## Supplementary Results for "A draft genome of the ascomycotal fungal species *Pseudopithomyces maydicus* (family *Didymosphaeriaceae*)": assembly.json (part 68 of 75)

```
TCCAGGCGCCGGCTGGGACGGAGGTTTTCCAGTAGTCAAGGAGGATAGCGCCGGCAGTTGCTTCGGCGGCGACTAGGATTGCGTATGCGTACCTGATGTTGTTAGATGTGTAAATTGTGGAGTGGGAAAGGGATGGATACCAATAGTTCCAACCCAGCGCAAATGCCAAACTCGAGTCAACGTATCGCTTGACAAAATACGGGATCGTGATGCCTTTCATGGGCAGATAGGTAACGATTTCAGCTAGATTATTCATCACGCACCACACCACCATCATCATGGAGAGATACGCCATGAAGAGCGGCGCCGGGCCAACCAGCGCAAGGATGGCTCCAGAGCCGACGAAAAGTCCTGTACCAATCGCACCACCGAGGGCTCTATAAACTCGTCAGTCGATGCGGAGATGGTGTATACGAAATTGAGCCGTACAAGAATTGAATGTGTCTGGACTTCAGCCCACGATGTGTATCCCCTCCTCGCCCAGTGACCTGTCCTAGAGTAGTACCCACTCCATACGACTCTTCTGTGTGGGTACCATTCTTGCCCCACTCATTACCTCCCTGCTCATACCCCTTCTCAACTTCTACCCCGTTGTGTCCTTGCATGGTGTTTTGAAGCTGACTGATTCTTTCTAAATCGTGTACGATTGTCAACGCCGCGAAACACCAGGTAGACCTAGGACCCAACTCTTTCAATAAAGGCAGTAACAACTAGACGCATGTACCATCTATCAATCTCTTTCAAACAGACTCTCAGCGCAGCGTAGATATGCGAAGACGGACGATGAACCACGCTCCTCAGCACCTCGGGAAGAAAACTCTTCCCCACACGCGCAGGCCAGGCTCACAGATAACATGATCTCCCAAGAACGCTTCACAAGACCTCCGCCAAGATGACGTCTCAGCATGTGCTGGTCATTGGTGGTTGTCCACCATGTCCGCTCTAGCGGCGCTGGGAAGCCACTGATCTTTACCCAGTCGGGCTGGGGGTGCGGCACACAAGCATTGCGGGGAACAGCGGACGTCGTGATCGGGGTAATAGCGTGCGTTTATACTCGGCTTTTGTGATACGCGCAGCGTGTTTTGCTGCGGGAGGCTCTTATCGAGTGTGTGATTGTGCTCTGGATTGGTGAATCACGTGGGGTTCGTAGTGAATGGATGCGGTTGTGAGCCGAAGAAAGCCGCGGGCGTGCGGCTCTGCTTGGAATAAGCTTGGCCCTGCCATATCTACAATTGAGGCGCTTCTAGAAGGTATCCTATATATACTAGTGTACATGAAATTCTGTAAGGCACGAACTAGTCTGTCTACGCTAGCGTGTGCTTTCGCGATGTGTAGTAAACGTCTCGCTCGGCGCAAGAGATGCTCCAGGCTCACAAAGATGAGGAGACCAGCACATTGTGCGGGAAGCTTGGCGCCATGCATCCTGCCATTCGCTGGGCCGAGTTTGCCGTGCTCTTGCCATTTGGGGCAGTGTTTGTTCATTCCGTGTCCTTCGGCTTACATAGAGCAAGTTGATACACACCATATGTAATATACTCTTTCACAGTTAAATTCTCTTCCCGACTATCGTTTTCTTTCTTTGGCCTCCTCGTCAGCCGATTAAGAATTGTTTCCAACTTACTCGCCCTACCCATCTCCAATTAGAAGCACAGATACTCTCGACCTCACCGTCATCATCATCTGACCTGGCACGGTAACATTTAGCACGCAATTCCACCACCGCATCAAAGAAAAGCATCCACCAAACCCTGCATCTAGACACAACTAGCGAGGCCCAAGATGCAAACGTCAGCAAGGATCTATGGGGCGATCTTATCGCCCCCACCAAGGACGCCATCGCGGACTTACTCAGCACGCCCATCCACCTCACTCGTCCACCCCATCCACACCATACTCCATCCAGTCCTTCTAACATGCCCTCCTCGCGAATTCAAATTTCCGTGCTCAACAGCATCATCGCGTGGCCTGCAGCAGCGGGTGCACCCCTCCCTTCGTCCTGGTCCATGGGCCCCGCTGCCAAAAATAGACCCTGATCGACACGCGGGCAGTAGTTCAGCGATCTCCACCCGGGTACATGTAGCTACATATAAGAGGGGGATGTACACGCCTTTCGCATACTAGCAGGGCATCTCGCTGCGCTGTTTTGTTAGCACACGCCTCGCGACTACAACACGTCTGGACACCATGGTCTCCGTCGAGCTGATCAATGGCGTGCTGCAGCAAGCCATCCGCGTGGCGACGCACTCGTGGGAATACGGCACCGTGGCCGAGGCCCTCCTCGAATGGAACGATCCTCAACTTTCCATTTGGAATAATCCGTTTCCAGGCGGGCAGGTTCCGACGCTGAAGGTGGAGGATGTCTCGGCGCTGAGTTACATCATTCCGCATATTCGCACCGATAACATCACGTTGGTTGATGGCGACGGTAAGAACGATTTCTGTTTGTAATATCGAATTGAACATATGTATACACCAATCCACGTGTCTATATCCAATTGCACATACACATACACATACACATACACACATATCATATACCCCATCCCTAACCGACCCCAGGCTCCGCCGGCGACCCCGCCGCAGAAGGCATCCCCGCCCTCCTCATCGGCAAAACCCAACCCCCTACTGGGACGCCGCCCTCCGCCAACAGCAGCACCTCACCGACGTGGTCCCCCGCTGGCCCAACGGCGCCATCTCGCACCGCGAGCGCGTCGCCGAGCTCTGGGCCGACTTCGTCTACATGGTGCCCCCCTTCCTGGCGTACACGGGCGTCGCCACCTCCAACCTGACGCTCCTGAAGGAAGCCGCGCTGCAAGCCAAACTCTACCGCGACGTGCTGATCCAGCCCGCGGGCGTCTGGATGCACATCACGGGGCCCGAGGTGCAGGACTACGAGCTGTGGAGCACGGGCAACGGGTGGGCCGCCGCGGGCATGGCCCGCGTGCTGGCTACCATGAAGAAGTCGCCGTATGCGCGGAAGACGAAGTCGGAGCAGAAACTGCTGACTGGGCTTATCAAGGAGATTCTAGACGGCGTGATTCGCCTCGATACGGATGAGTCGGGCTTGCTGCGCAATTATTTGAATCAGACGAAGTGGTTTGGCGAGATCTCGGGGACGAGCGTCCTGGCTGCGACGGCGCTGCGGGTGGCGGTGCTGGAGCCAGAGACCTTTGGTAAGAAATATACTGGGTGGGCGGTGAGGAAGATGGGGGTTGTGGATGGGCTGATTGATGGGGAGGAGGGGGATAATTATGGGATTGTGGCGCCGGCGGTGAATCCGTTGAATTGGTGGGATGAGGAGCCGTTTGTGAGTGGGAGTCCGGAGGGGCAGAGCTTTGTCGTGTTGTTGCATGCGGCGTACCGGGATTGGAAGAAGAGGTAGTAGGAAGGGGGTTGAATGGTGGTGTGTAGAACCTTCTGCTGTAGGGGGTAGCGATGAGTACATGAAGTATGACTTAATGGCGCTATTTTATTTGATCTTGGCCGTGAATCCGATTTTTACATTAAAAAAAGCTTTTACTATATAGAAAGGCCTTGAATTACAATCTTCCACCTAATTCAGATGCTCTTCAAACCGACTCGGCGTCCTTGGTCTCTCCTGCGCTCCCAACCTCGGACTCGCCGTACCACTCGGCACAAGCAATCTATCCGGCGACGGCAACGGACTGATACTGGCCGTACTATCGCCCAGCTTGGGTGTCCCCGTGCCTGTTCCCGAAATCCCAACTCCTGGGCCACCTCTCGTCGTCTTCATCTCGACTGCATCCTCTCGACTGGCCGCCTTCTCCACATCCAATAGCCCCGCATTACTCCTACTCGCCCTATTATTCTTCCTCCCGAATCGATCAATCTCTTTGTCATTGTCGTCCTTTTCTTCCCAGAAAGATTCCCACCCCGCGAATATAGGCAGCGCGAGCAAAAGCACCGGCAAAAACTGTCCAAAGCCCCACTCGTTCTCGCTACCCTCCATCCTAACCGACGGATCGCCCAGAGCCTGCGTATTCGAAAGCATGGAAGACGCCATGTAAACGCCTAACCCAACATTAGCACATCTCCCCACCACGCAGCCTCCCCAACAGGACACCCCAAAAGCAGACTCACCATAAATCGCATACACCGGCGTAAGCACCCACGTCCTAAAAATCTCGCCCACCTTCTTCGCCCACTCAAACGCCGTCTTCTCCTCGCCCTCCCTCGTCTCCGGAAACACATACATGGCCAGTATAACCGCGGTATGCCCGCCGATCGCCCCGATCAAAAGCAACGCCCACTTCGTCTGGAACGCGCGCTCAAACTCGGGCCGCTCCCCCTGGTAGAAGCACGCAAGCTGCGAGCTCAGATCCAACCCCGCCAAGTCGTACGTGTACGACACGAAGCTCGTGTACCCCAACAGCGCCAGATTGCCGGCCATGAAGATGATGCGCGGCATGTTGATCCACTTGTTCTTGACGAAGTAATCGCGCAGACAGACGAGCGTTAAAAGGTGCGTGACGGTGGTCAGGAAGGCGAGTTCGGTCACGATCTGGAAGTGGTAGATGGAAAGCTCGCAGTGCTGGATGAGGGCGACGAACTGGATGGCGAGGCCGGTCATGATCTGGGTGTCTGCGAGGGCGAGGAGGTTTTTGGAGAGCACGCGGGACCAGAAGGAGGGGGAGCGCCAGTAGGGGGTGGAGTCTGGGACGGTGTAGACGTGCTGGGAGGGGGTGAAGCGGCGGCGGAAGAAGGTGATTATTTTGGGGTAGCGGTCGAGGAAGAGGACGGCGAGGGTGACGAGGAAGGCGAGGCAGGTGGTGGAGAGGAAGCCGATGATGACCTGGGGAGGGGGTTAGTGATGATGCTGCAGGGGCGGTCATGATGGGGAGGATGGGATGGTGGGAAGGTGCGATGGGGTTGTTGCGTGCTGGAGGTCGAGGCTGAGGTTCAGCGAGAGGGCTGAGATCCCGTCATGTACACCACCACCCATCGCATCCCCAACCTCAGCCAAAAAGCGAACAACAAAAAAAACAAAGTCAAGAAATCAGAACTCACCCCTATCCCAGCAATATCCGGATTCGCCTCCACCACCCGATCCCTCACATTGCAATCAACCTTGTACGCCTGACACTTGAACACGCCCATCTTCTCGATATTCCAACCTCACACCTTCCTTCCTTCCTTTCAGTCTTTCTTTCTTTCTTTCTTTCTCTCTGTTTTTTTCTCACCAGCGTATCACCACCCTTACCTCTCTCAAACTCAAAACCAGCGCACCAAGTATCAAAACCAGCAACACAGCACCTCAAAGTCAGACAGAAAGCCAGCAAGCAAGCAAGCAAGCCAACCAGCCAGGAGAAGAAGAACAAGAAGAAGCAGACCGCAACGCAACGCAACCCCAAAGCCAAATACCTCAGCCTCCCTCTCGCGCGAACAGCACGCCCCCAATATTTGAACCAATTTTCCGAACGCAGCAGAATGAATCCCACTCGCGCGAGCCAAGCAAGCAAGCAAGCCACCACTTCACTTCACCTACTGTAGGTAGTCTTCACCCACATGCGTGCGTGCGTGCGTGCGTGCGTGCGTGCGTGCATGCATATCTCAGCCCACAGCCCGTCAGCAGTTAGTTGGTTGGGGGCGGGAAAAGAAAAGAAAAGGGAAAATATAGAGAGAAAACGGGGCGGTGCTGATGCGTGCGCGCACACTCACACATCCAACTGGTCGGTCGGCACACAGCAGGCGGACCTCGGGAGAGAGATGAAGGGTGGGTGGGTGGGTGGGCTGGGTCTGATACTGGGTGCTGGGTGGTGCTGGGTGTGGTACCCGTGCGGCGAGGCTGAGGCTGAGTCGGGGAGGTGGGTGGGTTGCAGGGATGGGGGCGTTCACGGGAGGGAGATGGGTGGTAGATAGGCGAGGTGCTATTTTTGGTGGTTTGGATGGAGGTAGGTAGGTGGGTTGGTTGGTTGCTTGGTGCATATACGTATGTATGTATATATGTATGTATGTATGTATGGGTAGGTGGGTGGTGACACGAAGGGAAGAGAAGATAAGGAAAGGCGAGGGGAAGGGAGCGATCCTGCGTTTGGGCTATCTACCTATTGCGGTGCGGGTGTGTGCATCGCTGGTGCGTTCGTGCGTACGCGCATGGGCCAGACTACATGTTCAGACCGTAGACGGACGTGTATGTATGACAAGGTTCCCTCGAGAGCTACGCGCGACGCTGCGCCGCCAGGCCGTTGAGAGACCGACGCAGCCATAGCCGTGGTGATGCAATCAAGCGACTGCAAATGGCAGCTGTGGCTTGGAGATTCACATGGGGCCGATCGCCGCCTGAGGCATGCACGCCTGTATGCAAGTACACCATGCATGTATGTATGTAGTCTACGGTACTCAGGCATGCACAAGCGGCGTTGCACATGGCCATGGTGACGCGATCAGCGACTACCAATATCGCGATCAAGCGACTGCCTCTGGCATGTGTGGCTTGGACACACGCAGTGGGGGCGACCGCCGCCTTCATCCATACATACATCATGGATGTACTGTATGGAACGGGGCGCTGCGCCTGCACCTGCACCTGCACCGCCTCGCCTCGCCTCGCCTTGCGCCGCCTCGCTGCGGCAGGAGCAAAAAGCCTCGGGAAACCACGTGTGACGTACGTATTCAAATTCAAGCATTTGCGGACCGGAGCAGCGCGAGACATACATACATAGGCAGATCTCAACTCGGCTGTGGGGTGACCAGCATGTACGTATGTGCGCATGCGTGCACGGGGCGGGAACAAGAGCATGGATGAGCAGATAGATACGCAATGTGGTAGGGTGGTATGTGTGAGTGTAGACATTATGTATTGTATATGTTGTATATATGTAAGTATACCCGTATATCCCATGATAATAATGACAAAGCCGTGAAGCTACTGATTAATAAGTCGTCTATTCTATCGCTCGGCAGCCGCATGTGCATATGCGAAGGCACATGTGCACGTATGGATGTATGTGTATTCAAGAAGCAACGGGTCGTTTCTATGCATGACGATCGGTACGCAAGCACGTACGTACGTATGCGACCGTGGTTTTAACTCCGCATCATTCGTTCGTCACACCGTGACTTGGGCACCACGTCCGTCACAGGACGAACACCAGACGCACGCGCGTAGGCGACGCCGCGCTCAATCCACGCGCCCCTTGTCACGGGGGTACCCGTTCGCGACGCCGTTCGGGGCCGCCTTCTCGTTGGGCCCCCGCGTCGGAATCGTCAGGCAGTTGATGCCGAGGTAGTTGCAGATGCTGGTGATGACCAGGTGGGCCCACTTTCCATACACCACGGCGGCAAACACAAAGTACGCGCGCAGGTACCACAGCTCTGTGCTCGCGGAGATGGGGCCGAACGTTGTGCCGGTGAGCGTGAAGTACGGGTGGTTTACGAGGAGGGCGCCGCCGATCATGGGCGCGAGCATGATGGTCCAGTAGGGGAAGGGCTGGCGGGTGAGGTGGGCGAGGATGATTTTGGTGGTCATGCGGCCGAAGACGAGGGACATGGTCAGGCAGTAGAGGACGAGGTGGTTGTCTTGCAGGATGAACGAGTAGGGGAGCCGAGCCAGGCGGTGGTGGCGGCGCAGAAGATGACGAGCGGGGTCCATTCGAGGAGGATGGGGAGGACGGGGAGCCCTTGGGCGCGCCGCGCGCGCGCGACGTTGACGATACACGCGGGGAGGTGCGCGATGAAGAAGGTCGAGAGGATCATGGGGATCCACACGTCGCGGAAGCTCATTTCGCCCAGTTGCTCGGCGAAGCTGGGGAAGTAGGTGACGAGTGGGGTCGACCAGATCTGGGGGCCGAAGAAGCCGGACATGCAGATGAAGGTGCACGCTATGATCAGTCCCTCTGCGGAGAGTCAGCGGGGGTTTCTTCGCCTGTCAAGTCATCGTACCTGTGGGGCCGTTGAAGTAGCCGAGATAGAGGGTATGCGTGTGGTACGTCTCCCAGGTCGAGAAGAACATGGGCAGGACTGGCACAAGCGCAGTGAATGCACCGATCTTGCCGTGTCCATATCCCACAGCCGCCGTCTCCAAAAGACTGGCCAAAGTGCAGTTCAGCGAATCAATCCCGTGGCTAAACACCATCAGTTATTTATGTGTGCGCCGGGTTGACAGTACTGCGACATACTCGAATAGCTCCCCGAGCGGGCTCGATGTACCGGTGCGACGCGCCTGCTTTCCGTCCACGTTGTCCATGGTGGAGTACCTGAATGCTGTCAGCGCGGATCTCCAGGACGGCAACAACCACACCTACATCCACATGCCGAAAGCGAAGCTGAAATATACCCATGACGGTGCCTAGCAGTTTCCCTCGTCAGCCTCCCTCCCCTGAAGTATCCAGCACGGGATGCTCACCGGGCCGACCAGATCCGGGACGTAAATCTCCAGTATCGCAATGTTCCCCAATATGAAGAAGAAGCCTAGTAATGTGACGAGGTTGGGCGCAATCCACATGGGCAGTAGCTCCACGAAGCCATTCCACTGTCTCCATCAGCCGTGTCCGATGCGGCGCGTTCCGCGCTCGAGCGCGTACATACGTAGTGCTTCAGGATGTAGCGCGAGATGAACGACTTGTCCACGCTCGAGTACTTGTAGCTCTTGAGGTGCTGCAGGCCATCCTCGGAGACGCACTCATGCTTCGCGGTTTCTATTCGCAGCGGCATCAGCAAACTTTTCCGTGGACGACGTCTTCGCAGCGACGGCGTTCTCAACGTGTCGCAAGGGGGGTCTCACCTTTGCTCGGCGGCATGTTGGGATGGGTGGCGGGCGCTGGGAGCGACATGAGGGGTTAGGGGAATTTATTAATGCAGCGGGTTCGTCTATTTGGCCATATGGAGGGGGTGCAATTGCATGCAGATGTGACGAGTGCCGCGAAAAGTAGTTACGCCGTCGAACGCTGAACCGGCTCTCGGAAATGCGGCGTCAGGGTTCAACATGCCTTAGCCTTGGAAGCTTAGCATGCACGTGAAAGGTGCCTGACCTCAGCGGCAGCGCCTTGGTGGCCGGCGCAAGCCACCATCCAGCTACCCCGTGGTTTGAACGGCGTGCCGGATTTATATCCTCCATCTACACTTCCCCACGTTCGACTATACATCTGCCAATATCGATAACACTTGTTTCATCATGACTTGACGCAGCTCCCAGCACCCGATGCCAGCAATTTCAGTGCACTAGAGCTTCGGACGTAGTCCCTATGCGGTATAGCGCATCGGCTCAGCCTTGGCCCTCCGAAGTCATCCCGAAAACACCAAAACTTTCATCCGTCGCCCGCGCTGGCAGCTCTCTCTCTTCACGCTACAACGCGCCCCGGCCCTCTGACCACCGCCATGCCGTGATACACACACCCTCCATGGGAAGCTGGAGATGATGGATACATGCATGCATGATGTGTGTGCGACTAACATGACAGCTTTCGTTTTTGTCGAAAAGGGTCCAACAGGTACGTGTGGAAATTTCTCTTTTCTCGGGGACATGCATCCCGCTTTCGCTAGAAGATGAACAACATCGACCATATATCTTTAGGAAGAGCCGGAAAAGGTATGGCCAGCATCATTATGCGTGGCTGTCGCTGCTTATAACTCGGTCACTGAGAGCGTTCTCCTCACGTTGCTATCTGTATTCCGTGCACGAGTAGCTGCTAATGTTGGGGCATAGGTTTGGGTCACGGTTGGTCGCGTCGGTTCATCTTTCGTAGAGTCATGCCTTGGTCGTCGCATCATGCTCCCGGAACCTTGGATCGAGGCCTCGGACGCGCACGTTCTGATTGGAGGTTTTGATCGCCATTGGGGTAGGCTGAAGGGGAAAGATATATGCTTGGGCCATGTGTACAAGATGCACTTCTTCGATGATCTCAATGTTGGACATGTCGATGTGCGGAAATACGCGGCAAAATTTGCACTGCAACTGGGGAGGGTTGAAAAAAAAAACACCTTGGCAGACTGATCAAGGTTTTCAGTGTCTAGAGAAAGAGCTGCTTAGAGAAAAAAAGGCACTCTAGGCCCTGCATTCTGTACCCAGTCGAAGTTTGATTGCCTGGTCTTTTGTTTTCACTCGGATTGATTGTTGAGTAGACAATCCCCCAGACCATGGGCGACAAGTCGCACAAAAGGTAGGTCCTGGATAGTAAACTTGGCTAGTAATACTGCTCTTAAATTATAATCTCGCAAAGTTTTGCTATCCTCGAGTTCCCGATCCTATTTTGAGAATGTAGTTTGAACCTATCTCTTCTACCTGTTCGCGATCATGTATGCGCTGCATGAGGGTTTCCCTTCGTCTGCTTATCAATCATACAAACAAGATGTACTCTTCGTTCAGCAGAATGTAAGCCTCTTGTTGCGCGCTTTGCTATGCATTCGAAGAAGTTTGCGTATCTGATGCACCTTTATCTGGTGAGAGGATCCGTTTCTTCTGGTGTCCTTTAGGTTGGTACCCGAGTGATCTGTTCACATCCCCACGACCGTGACTGAAAGAATGGCAGAAGCTTGCGTGGCAATCATTCTCCGTCCTTGCCGACCGAGGTGCAGTAAGGCTGAACCAAGTTGCCACCACAACTGGCATCTATACGAAGTGCGGAGGGGTGGTAGTGGTAGAACCGCTGAGAACATGGCCCCTCTTCCCCTTCGTAGAGCTGACCACTCGAGGCTCGGTCGCGGATCAGTCAAACGCATCCAATCATTATGTCCTCGTTCCTCTGCTTACGCTCGGTAAGGCCATACATGTACTCTATACATATCAGCCACCAAGGATGAATCTATCCTACGCTGGGGCGTTTGCTGAGGCGGGTTTGACCGACAGTCCACCGCATCTGTATCGAAGGTCCTCGGTGTGGCTCGGCTGTTGTTGAGGAGGCAGTGAGACCAACGCGACCCCTATCCAACATTGTTTCATTACGTTTTCGACGGTGACAGGGAGGCATTGTACGATCAGATTTCAAGGGCTCGTCAGGACGCGGACCTCATCCAAGTATTTATCGGCAACCAGTGGTCCTGACTCACATCGTTCACTAATTTATCATTGATGGAGTTTCTCTCGTCGCGATGTTGGTTGTTATTCGGTCCGTCTGATACTTCGGCGATGCCTTATCTTCGAACTTCGTGTTCCGAAATAGGCAGGCCACGTAGAAACAGCCCTGCCCCCAACCAATGACCTGCATAGCCTCCGAAACATTCCCATCGTTGATCTGCAATGGCGCACATGGCTTGACGGCTATAACTCGCATAAGCCTGTAAGCTTGATAGCGGAAGCCGCCTGTTTTGCTTATTCCATTCGTTTTCCATTGTCATGTGGCCACAGGAACACTATCGGGCCGGTACTTGATTTCCCTATGGGTTTCACCGCCGTTGTCTCGGGTTTACGTCTAACTTCTCCTGTGCTAAATGCCGGGAGCCTTCCTAAAATGCCGTAGCGGCGACTGTAAAACAACTACAGTGCTTTCCAATGGCGCATCCACAAGGTTTTGTTTAATGAGATCGTCGTCTTGCCGTTATTCGCTAACCCACACGTACCTTGCCGTAATCAGGCCCGTCCTGCGTTCGCTGCATGCCACCCTCCATCATGCGATACCTCCTACCTAAGACAGCTTGGCGAAGCAAAGCATTCGCCCAAGGCCCACCAAGCCTTGACAAGAACTCTTGTCGGTGCTTCGACACCTCCTTATCGTAGTATTTGCTCCGTGATGATACGCCTGCTCACCTGCATGTCAATGAACAGGGCGGAAATATGAGGTTTGAGATAACACAGCCACATGCATGAGAGTATAAGAACAGACTGCAAGTGTGCTTTTGATCACCACGAATCTTTCTCGCTTCAGATTCCAGGTCCAAACCTTTCAGTCAAGCTCTTCATCATGCTTACCAAGGCTCTTCCGGTCGCTCTTCTTGCTGGCGCTGCTTCGGCTGCTTGCCCTCTGTCCATCTCCATCACCGAGGCCGAGGCCCACACTGTCAATGTAGCGGTCACCAACACCGGAAGCGAGACTCTCCAGGTGTTCAAGGGAAACACGGTCTTCAGTGATCATGCTACCAAGGACTTGTTGGTAGCTGATGCCAGTATGTAAGGCCGATCTCGGCGTCTGAACTGTCTTTCTAACGATCAAGCAGATGGCAAGGCTCTGCCTTTCGAGGGTATCTTCGTCAACTACAAGAAGAGCGGCCTCACTGCGAACAACTTCCAGAAGATCGCCGCCGGCGAGACCGTCACCATCTCCGTCAACGCAGCGAAGAGCTACAAGCTCAACGGCGTTAAGCTCGCCAAGGTCTCCGCCGTACAGGGCTTCCAATTCGCAACTGGAGAAGAAGCCCCTCCGCCCTGAAGGAGCTTTCCACCTGCGCGGATCTCACCACCGACATCGTCGACGTGATCCCCGACCAGGCCACCGTCGCCTCGTACGTTCCCCCAGCATCTAACCCCCAAACATCCTGCTAATACCCTCCAAGGGACCACATCTCGCACAAGCGCGCCGAACCCTTCACCTCCCGCATCCAAAAGCGCGCCATCACCTACTCCTCCTGCTCCTCCTCCCAAACCTCCACCCTCCAAACCAGCGTCTCAAACGCCATCTCCATGGCCGGCGCCGCCTACACTGCTGCTGGCTCTGCTGCTGACTACTTCACCACGTGGTTCAAGTCGACCTCCGTCGAATCCAAGGTGCAATCCATCTACAACAGCGTCAAGAACGTGCAGACCACGTCCCCCAAGATCTCCTGCGCAGACACGTACAACGACTGCTCTGATGGGTCGGCCCTGCTGTACACCATCCCCTCCGCCAAGGTCGTCGTTCCCTGCCCCAACAACGGCTTCTGGGACTTCCCCCAGCTGGCGTCGCAGTGCTCCGGCGACGATTACGACAAGGCGGGCAGCATTTTGCACGAGTTCACGCACCTATATGGGACGGGTGACTACGCTTATGGACCGGATGCTGCGAAGGCGTTGAGCGCGAGCCAGGCGTCGAACAACGCGGATACGTACGAGATGTACGCGGAGAGCGTGAGGCTAGGGGGTGCACGACGGGACGCTAAGGTTTTTAACGCAGTTTTATGAGGTATTCTTATATATATAATGTTATTCAAGTGATTGACGATGTTTGTGCGGTGTGTTTTGCATGTTTGTGAAAGTTGTGATTTTTGGCATGGATGCTCCGGACCGGTGATAACGATGAAGGGGGATGGATTTAGGCGCTGATGAACAGGGATTATAGAGATTCTCGATAGCAATGCTGGGTGGGTATGGGAGCTGGTTGTCTTTCGGGGATGTTTGCATTGTAGATCACTGATGAGTATAGCACCCAATCTTATTGTATTTTGGAATTTTGTGAGTGCCTTGATTTTGGTATGAATACCCTAGTATCAATAATAAAGGAGGATAGACTTAGGCGTAATAATAAGAGGTTCCAGATTCCCGGTTATAATGCCCAGTGTGGCATAGAAGTTGGCCGTCTTTTGAGAACTTTTTCATCGGAACTCACCAATAAGTGTATTGTTTTGTCTTTTGAAGAAGTAGCAGCGATGTAGCTGATTATATTGAACTAATTAAAAAAGGCCATTTTCCCCTCTTGTAGTAGTTTAAAACATTTCAATATAAAGATGTATCAATATATTTCAGTTCATTGGCTAAACCTTTATTCAATCAAGCACAATTTAATTCAATTTCATTCTTTTTCAGCTTATATTCTACCGTGCCTTCATACCTTAATTATCTTTTGCTAAGACTAGATATTTTAGTACTCGTAATAGATCTGCGGCTGCACTAAGGCACCTAAGCCTCCATCGCTACTGATAAGTATACCACCGAATCGTAAGACATTCATGCAAAATGATATGGACAGTTGGTGGGGTTAGAATTGTTGCGAACCATCACAAGTTGTTTCATTTTCCCATACGCACGTTTAGTCGTGATTCCATTGTTTGTATAACTATCTATTCCGAGCAAAGGAATCAACATGGTATACCCAAACTCATTGTCGATTGGGTAAAACACCGGTTGCCTGATTTTTGATTCATCCCACAAGAATCACTGACACGCCCGAGCCAGCACAACGCTGAGCTTCAACTCGGTGCATTCTCACTCGCCGTAATTCAAGTCTTTTTGAAGTTCCTGAAAAACTTTTCCGCTTTCATCATCACGACTGGGTTCTGCTCGGCATACTTGCGGAGGCACATAGCCTTATGCAGACCGGCACTGTTCGGGTGCGTATTGATGAAGGCCTGGGAGTACGGCGCAAAGCGAATAGCTTCACGCTTAGCTGATTCGAAAGCGGCAAGCTCAACCACACTAGCTTGGGCGACACCGTAGGCGGCGTAGTCCTTGTGGTAAGGCGGGGTTGGCCTTGATTGCATCGGACACCGCGAGGATTTGGTCCAGATTGAAGCCGCCGTGTTCCTCGAAGCCTGTCTTGAAACCGGCGGCAGTGAGAGCCTCAATGACGGTTCCGGTTGCGGTCACAACAGTAGTGCCTGATGGGGCAGCGGTTGCGCGAAGCTTCAATCCATCTGGGATGCGAGTGGTGTCTTCTTGCGCCTTCAAGACACTCCAAGCACGTCCTGGGCTGACCCACTGCAACAGGGCTGAGTAGAGTACATCGGGCGGGAGGAAGTCGATCAAGTGGGGCATGGAGCATGCACGAATTGTTGCCGCATACCTATTTGAATATGCAGCTGAATCATGGCTGGTGCTGTAGTATTCCCCCATGGTGCGGAAGGTGTGTTCGGCAAGGAGCGGCAAGATGAAGGCCAGAGCGTGTGCGTTTTCAAAGTGCTTGGCGATGTCCTTTTGATCAGCATCCACGATGGCAAAAGCAGCGTTGTAGTCAATCGAGTCGTCAATGACCATTTGCTTCTGATCGCCGCCCACAACCCAGCCAGCCTTGACCGCCTCAGCACGGACGAGTGCGAACTTGACAGCATCGACTCCCTTTGGTGCCCTAGCTTTGTTGAGAGCATATATATGGATCCACTGCTCCCGGCTGATATGCTTAAAAGCAGCGACTGTCCCGACGCGTGCAGGATCCACAGTCTCGGTCCCGATGCCGCTGGGGACTGCAAGGTATTTGATCTGTATAATGGTGTTCATCATAGCGGAGATCATGTCGTCCATCTCTTGAGCATTCAAATCTGGCAGTTTGTTTTGGACTTGTTGGACAGTCTCAACCACTTTATCGTAGATGCGAGAGTGGGCCATTCTTGAATTTGTACGTCCGTATGTGAAGCGGTGGTGGGTATTTGTTATCGTGCTGCGAGAGACAGGTACAGTCTGAGAACAGTCTACTTGCAGATTCAATATGTTGGCAGGTACTTTGGCTTGTGCGAAGGTTTGTGGGATCATTTTGAGAACGGGTTCTCACGATGCTTTTATTGAATATCAGGTTGAAAGCAATGCCAAGATATCAGATTATTCAACCACAACAAACAGGGCAATGTCGCACTTATTCTCTTCGGCAATTCAACCTAGAAAGAGAGCGGGGTCGGTCCAACAGAACGCGCAAGCCGTTTATTCTAATCATGTGTTTTGTGTTCAGAGAAAGCGGCAGTAGAGTAGCTGACTGGATGAAAATGTATATAGTAGATTCTAATCATGTACACTCGATGTATCAAACTATTATTCAAAACTTCTTTCTGCGATGTCGTGTTAGCTCAATATCTCATTATCTATTATTTCTTTTCTATACTTTACAAGTCTTGACGGTACAATCATCACTCATGTACAGGATAACAGACAGAAAAACGAAGCATCGCTCTCGTTTGGTAGAGCATTTTTGGAACTGTTGATTATCGCATATCCTACCTCTGATGTCTTCATGGCCTGATCAATACCGCCATAAAATTCCAATGCAGTCTAAATTTTTCATTCTTTCCGGACCCAAATCCATGGACATGTAGCTTGGTAACTATCTAGCATTTATGTAGGTGCTTTGATTGCTATAAACAGGTGCGAGGTTTTGATAGATTTCTCATCACAGTTCTATGGGCTTCCTGGACTATCTATCACAGCGTGCTACCCCTTCTCATGTTTATTTGTATGAATGTATGGATTCAAAAGCTTGATCTTTCCATATTCAAAAATTCAAATAACATCATATTGATATGAACTGCATAGAATAACCCGGATGCCATGCGCATGAAAAAAAATCGATCTTTCTCATGTAGGGCCAAAATCACAAGAGTAGAAGCTAGCCATAAGATCAAAGATTCGAAGTGATTCCTTCAATAACACTATATATGGACAAAATAAAGCTGAAGAGGCCACCTAACGGACTTTTAGTTCTCGGTCATCTCAAACTAGCCTTATGGCGATTGAGGAACTAGTAGAAAAACATGACAGGAATCGGATGTCCCAAGCGAAAGCCCCAAAAGTACATTGTAAACAGTACTCAACGACGGGAAATTTTTGTTGTAGAGGTAGTAAAAACGCGTGCGTATCATTAAGAAGGCAGATGAGCATGAAAAGCGATATGTTTGGCAACTAGATCTGTGGATCCCGTTAGTTGTGCCTGAATCAAGGGACATGGGTAAGTTGGGGGCCGCTACTCGGCTCAACGGCAACAGGGACATGCCGGTTTGCCGCTTGATCGGTTTTCTACCCAGATCTCTGTATGCTGTGCCTTGGTTTGCCCATTATTCAAGCCACATGAGACATCAGGCACGTTTGTGATGTAATGTGTGGCTGGTGCTTTCAATATAATATCCGAAACCAGTATGGTGGGGTTTTCCCGCGGCCAATCGCAGGTCGCGAGGACCAAAACAAGGCATCCTGAGATGGAACTGTGTATCTGTACACAGCCCCAACTCCGGCCCAGGAAGCAGACCGCCAAGAGAACAGCTGTACGAGACAGATTTCAAGGCCAGGTGTAATAGAATGGCTGCTGTCGTTTGTCCCAAATGTCGTTGTCGCTTCTCCTAATTCCATACTACAACACCACCTTTGAGAAAGAGTCCCCTTCCATATGCTGAAAATTTTTCAAGTCTGAGACAAATTTCATGTCCGAACAGTCAGTCAAAATCATAGTTAATTTTACAGCGTGATCCGGAGTTCTCATGGAAAAAACTTATCATACACGCTGGAGTGTCCCGAGGCCAGTTTCTTCCCGGGTTCTTCGCATTCGCATCATTGGCATCATTCTCTTTATCTGGCTCGTCCATCAGCAACGGCTCTTCTTAGCTTATCACAACGCATTGTCTGCCAAGTATGCCCCAACAAAATTCCACGGAATCGACCTCGAAAGGGCCTACCCGCTGGGCGGTAGAGCGTCTACACTGCAAGCTGAACTACTTGCGAACAGACCTAGTTGGAAAAAGCTGGGATCTGGATGCGAGGGGACCACGTTTGTTTTGAACGACATAGTGATAAAGACTTTTACTTCTGGCAGGAGCCCTTTCCGCAATTGCGCGCCACGACCTGCAAGCTCTAGATGGCCGGCGGAGATACCTGCTTCACTCATCTTTGGAAACGGCGAGGCGAGTAATAGCTCTACACCTTTTGCTTCCCAGGGTGCAAACAAAATCCGATGCCTTCCCGTAAGAACAGCATTCTACGCGGCCTCCAGCCCGGGCGCAACCCCAGAGTGGCACTTGGCGACACCTCTTGCTCCGAATGGTACCCTCAAGAGTTTCTCGAAAAATGTACACACTGGGGGTTTGGGCTTCAATACATTAGATGCGCAATACCGCGAAAAGTTCCACGACCTGCTTCAATCTTTGCAGGGCCTACATGACGCAGGCTTCTGTCATGATGATATAAAACCGGACAACATCTTCATTGGGCAAGAGGGAGAGTGGATACTAGGCGACTTGGGTAACGTTCGTCATGTTGCTCATCCATATCATGCATCTCGCCTCTGGTCCGATAATCAGCAACTGCGAGACTGTCGTGCGAACGACATTCTGAGGGCGATGAAGACATACATCTTGTTCCTACGGACCTCGTCATTGGACACCGAAAGGTTGGATGAAGAGCTGCTCTCAAGAAGAGAGCCTCTCGCCAAGTTGTTTTGGTGGACAATGGACAATGCAGTGACGATGACTGGGGACGAGTTGCGACAGCAGTCGAGCTTAGAGAGTGCATGGCTATCAGAAAGAACGGTGGAAACTCTTCAGGAGATGAGGGTGGGAAGTAGTGGTGTGCTCTCGTTGTTCTCACTAGGGAGTCTACGTGTATCAAGAACGGTGGACAAAATACTCAGCCTGAGCAACAGTGAGTCTTATGCAAGACTGAAGGCGATGACATGGATATTTGGAATTCAGCAGGGTGCCTGCTCCGGGGTTTGAGAGCCCGAGATACCCAAGGTATACTTCACTATCTCTTTAATTCTAGTAATGTTTAATCCTCAATATACATATATTACTCGCAAGTCAAGATCAGGTGCCAGTGTAAATGTCTTGATACATGTCTGTCTGCACCTAAGGCCAATACCGACTCCTTCTTACGTGCACAGCATATCAGATCATCATGCTTAGGGTGTGAATGAATTTGGTCTCCACTCAGGTGGCTCGGAATGTACTGGAGATCAGGCAATATGCACTGAGCCGATCACCGTACCCTGCATATGAAAGTGAGGGCGCTGTCATATGATATCTTTCTAGTGGTGCCCAAAGACGGGGTCAAGCGGCATTGGCTCAAAATGCATGGCTTTTTTGATAAACCTGAGCAACGCTGGCTGGCTGGATATCAGCCGCTCATTCTTCCAGTGAATAGATAAAGCTTTAGCGTGTATAGGTTGGGAATGATCAACGTCGAGGCTGAAACTAACAAAAGCCTCGTCCGCTTCGCAGCACAAGACTTGGATGAACGGTTCATCGTGTACTTCACGTCGCAGTAAAAAAGCGCGAAATTTCTTTCCCCATCGATATTTGATTGTTGCAAGACCTCTCGATGGACCCTCGAACTTTATTCAGTGAAGCGGTAAAGAATCAAGAATGTGGAACGCCATCTCCTACTGGAGGTTATTCCACAGCTGACCATTGGTAGTGAGGACAGCATCAGCTCCACCGGATCAAGTTAGACTCGTAAGCGTAGCCACTCGCCGAGTGACCCACCCCACCTTTACACGGGGGTTCTCAGCTTTGGGGGCGCAGAACATACTTTCCTAACCCTCAATTCAGCCCGGATCGCAATGTTGCCCAATGAGATATCGCAACAAGCGAGACGGAATAGTTCATCGGTACTCGTGCAGCTATCGTTGCAGATCGTTTTCTCGTTAACTCGGGAGCTATCTACTTAGCGATGCTTTCACTAATCACTTTGTGCTTCAGAGGTATTGCGTCTTGGTAGTTGCTGAGCTGCAGTGGCTATCTGCACGACCGTCAGCTCGGTACACAGCCGTAGCTCCCCTTTGTTCGGCATGTACTTTCCGCCTTTTCGCCTGAACATGGGGTCTCTTTCCCCAATGGCGATCATTTGCTCCGCATCGTGCTGGTAGGTTTGTGATTCCGTGTTCTGATTCACCGTTCTTGAATTATTTACGTTACCGTAAAACCTTGGCTGCACAGATCTGCGGCATCTTGCTTATATTGGCCCTCCCGCTGAGGCAACAAGTCTTCTTTTCTTCTCAAAACCTCTGTTGCAAGCAATATCGCAATATGACGGATAACACAGATAACACTCCCTGGGGTCGCCGACTTGTGATCTGCTGCGACGGGACGTGGCAGTCTTCTGTCGGCCTGAAGGACAATGTGCCATCTAACGTCACGAAACTCTGTCGCGTCATCGCTCGCATAGGGAAAGACAAGAACGATCCGAATAAAAGATGGCATCAGTTGGTATACTACGATAGCGGTATCGGTACAGGCAATCTGAGCGGCTCGGAGGCAAAACGACAGGGTGGAACTGGTGCAGGGCTCTCAGAAAACGTCATTGAGGCGTACAATTTTATCGTCTTGAACTACGAACCGGGCGACCAGATCTTCTGCTTTGGATTCTCGCGTGGGGCTTACACTGCACGAGCGGTTGCAGGCCTTGTTACGGACATAGGCGTTATCAAACCGATCGACATGCAGGTCTTTCCATCGATATATCGAGCGTATATGACCAACGATGAGATGCTGCCTTTCCGCGAAACACAGGCCTGGAAGGACTTTGTGAACGGCAGACTTACGAAGAAGGGCGAAGAGTTGCTCAAAGCAGGACCAATCACGAGCTTAAGAGATAGGGTACAGGCCTACGACATGAACCCACACAAGGGTTTAATCGCTGCGGAGGCGAGTCGCAAGGTAAAGGTTGTAGGTGTTTGGGATACCGTAGGAAGCTTAGGTATACCCGACATAGCGTGGTTCAATAACCAGAAGTATCGCTCCAAGTATGGATTCCTCAACGTGAGGCTCAACACGAGTAAGGATCCCTAGCCGTACAATGAAGCAAGCTAACAGAATTAGATATCGAACACGCATTCCATGCCTTAGCCCTCGACGAACATCGCGGTGCATTCAGACCATCTCTATGGTACATAGATCGCGAAATGCGTGCACAACTAGAGCGCGAAGGCAAGAACATCCCCGAGTTGAAGCAAGTTTGGTTCCCGGGCGTTCACATCAACTCTGGCGGCGGAGCAGATGATTGCATCACAGACATGAAGGGCGACCTCGAGAGTACGTACAAACATCTCACCCCGACTTCCTATCCTTATAGTTCTCAGATCTATCAACGGCATCTTGGGTCTGGATGCTCCAATGCATCGCTCCCCATCTCACAATCGATCAAGACGCCTTCAAAGCCCAGCTCACACAGTACCAACGCTTCCTTGCGCGCATCCGCTACGCCTGCACATATCACCACACTACATGGATTGACAAAGTCAAGTCAAATATCCCAAACATACCCTTCATCAATCCAGAACCGGACCCTCTTCTCCCCTCCAAACGCGATCCAGTCCATGACCACCCCGAATTCGACTACGGCTGGGGTACTGGACCTATCGTCGATTCATATACCGGCATGTACCACCTTAACCCCAGTATCCCACGTGTGCCAGGCAAGTTGAAGACGGAGGTTTTCGATCGGAAGAAAAATGTTTCGACGCTGGATGATATCTCCAATATCGGTGATTCCCACGAATACATTCATCCGATCTGTGAGTTCCGCAAGATCGTGCGCGGAGAGAAAGATAATTCGGCACTGAAGCTGTTTACGCGGAAGCACGAGGGTTTGCCCGATGGTACGCAGGGGAGGTACTGGTGGTACAGAGATGGGGTGAGGCTGCCGGAGTGGGTCATCCTTGATCATAAGGATAATGGCGTTGTCAATTTCGAGAGGACGTGGTATGAGATGTGTGAGAAGAGTGAAAAGACCACAGAGAGTTTGAAGGAGGCGGGGTATGAGAAGGACTTCTTGGTTACGCTGGATGAGGCGATTGACTATGGAGTTGCAGATAAGCCGGGGTATCTTTATCCTTAGGCTCGCTTCAGTTCGATATTTAGTTTAACGGTTCATTCTATAGTAATCATACATATATGTTTCCACGAAGGATCATTACAATATCTACCAATATCTCACTTAACCTCCTGCTGAGCATGAAACGCCCTCAACATATCCGCCATCTCCTTCGAACCACCCGCCTTAAAGTGCCTCTGCTTCCCCTTCGCCGTCTTCTCCATGAACTTCCTCGCACGCGGCCACAACTCCTCCTCATACGCGACGATCGCCTCATCCAACGTCTTCTTCCCCTCACAACTCGCCACGATCTCCCTCCCCAGCACCAGCGCATCCGTCATCCCAACATTCACCCCTCCCCCGCAAATGGAGTCATCAGATGCGCAGCATCCCCAATCAACGTGACGCCCGCCTGGTGGGTGTACGAGAACCCAATAGGAAGCTCGAACAGTGCGCGTGGCGTCAGCTTATCCCTCGACAATGTCAAGACGCGCTTCAAATCAGACGAGACGTGCGAGAAGTGGCGTCCAATGAATTGCTCAAGCGCAGCATCTTTATCAATCCAGTCGATGCCGCAGTCAGAGATGAAGGTCTCGGGCACACGGAGACAGGCGTACGTGCGTAGGCTTCCGTCTCCCTGTCGCTGAGACATGACTGCGGAGCCTTCGGCGAAAGAGAAGAGAGAGCCTGCGCCCACGTAGTCGAGGAGCCATGTGTCGCTCTTGATATCGTTGTGCCAGAGCTCGATGGCGGATACCCCGGAGTACTGTGGCTTGACGTCCGTGAGGAGGTTCCGCACTTTCGACCATGCGCCGTCTCCGCCGACGACGAGGTCGAATGCTTCCTCAATAGAACCATCCGCGAAGTGGAGATCGTGTTTCGTCACATCATCGGCGCGAGGAGCGATATACGAAAGTTTCCTCCCCCACTTCACGCTCCCTTCAGGCAACGCCCCATACGTGATCCTAATCAACCACTCCCTATCAATCTCGGGCCTCCCCTTCAAGCTATCCTCTACACTTTTCTCCGCTCCGTGATCTCCATCGCCAGCATTTTCATCCCAGAGGACCTCCCCAGCTTCGAGATCCACCAATTTCAAGCAGTCGCTCTCCGGGCGGGCGTGCTTGACGAATTCGTCCCACAATCCAGCCTCGCGGAGGGCTTGCTGACCGGTCTGGGGATGCAGATCGAGGGTTCCGCCTTGGTGTCTGAGCTCGGTTGAGGCTTCGAAGATGGTGAAGGGGATGTTGTGGCGGTGCAGGATGGCGCCGAGGGTGAGCGAGGTGGGGCCGGCGCCAATCAGGGCGATCTTCGTGTTGGAGGGTGACATGGTTGCGGGTACGGCGGGAGTGATTGGATGGAAACGAGACAAGCTTTGTGTAGATGAGCCCTATGTGGACAGATGATCTGGTGCGTACTTGGCAATACTGGTGAGAGCTCTTAGGCGCAGTGCTTGCGTTTTCGTTGTGTGATCGTCTTAATGGTTATAGAATGTGAGTAAATGGGAAGTGGTGGTTGACGAAAGTGGACGAAGACAGTGTGTGAACTCTATGATTATATATAAAGACATTTCGCACGTCAGCATGGAGTGATGCACCCTTTTCGGGTCGCTGTTAAGTGCTCGTGGTGTTCGTTCGGACCCTCACGGGTCGGTGTTTTGTCGCTCGGGCCCGAAATACACGATCTCGGAAGCGCTGCAAAGGATACGCAACATCATTCCGCCCCCACATTGTTTATAACCACACGCATGGAGAAAACGGTTTAGACGTGATATGTTGGCAGGAGTCTATGCTCAGTACAGTTGATGCATATATATGGGAGTAGCCTGAGGTATGCAGGTGGCAAGGCTGAACACGTAGGCGAGCGCCAATGCCACTTCTCAGCCTTGTCGGCGCTGCAGGCAGAACCCACCAGGCTGAGAACACAGCGCCCTCTCAGCCTGCCCACTGAATATTCTTCTCACCTCGTCTCTTCACCTTTATCGTATTTGTTGGTCGAATGCTTTTGCTACCACCTTTATCTTCGCGATTGATCCGTCGCGCGCCATGGCGATAAACCCTTCCCACATTGTTGAGTTCAGTCCAGCAGACGCGACGGCGGTTGATCCAGCAAAGACAATAGCGGCCAATTCGTTAAGCACTATGGAAATCTCCAACTTTGGGCGCGTCGCTGCGGACAAAGCTGCTGGGAGACTTAGAGCTATCCTTACCCCAGAACACTACGACTTGCTCTCTCATACAACGATAGATGATGTACGGAAAGCGCTACTGATCGTGGAAGAACGACTAGCAAAACGTAGGGTGGTGAGCAATATGAGGCGCCTGCAGCCTCTGCTTGAAAGGGTGGATTCCTACGCCTCTATAATCGAGTGGTTTCACGACGGTATCCCTATGTCACACTGGATATGTGCTCCTATACAATTTGTGCTTATGATAGCATTCGATTCTACTGAAGCTTTCCAAGCGATTGTTCGAGCATATAGCAGACTCTCTAATGGCCTGCCGCGTGTCGACCTACAGATCGGTGGCCTTGACCAAGTTCCACAACTAGAACGACCACTTACGTCTATCTTGTTCAGCATCCTTGAAATACACATAATTTTCTACAAATTCTTTCAAAGAAAATGTAGTCTATCCTCCCTGAAACTTGATATTTCTAACAGTTGCCAGTATGGAGACAACTCTTTCACGCCGTGTGGTCCAACGTCGAGCTGAGTTTCAAAGCCAAGTTGGATGAAGTTCTCTCTGATAGCCGGATTGTTGAAAAAGAGATGGAAAAAGTCCGCCATTTTGCCTTGATAAACGAGTCCATCCATCGCGCTCATTACTACCTGACCACATCATCGCAACACCCGCCTCTGGCAGATCGAATGCAGAGAAATCATTCACCAGACGTAATGAAGAATATTCCAGTAGTTCTCGATGTCAACCCCATTTATGAGTGGCTTGGCACAGATTACACTCTGTACAAAGATCTCAGTAAATCGCATACGCAATTATGCACTCCTGGCAGCTGTGATGAGAGTTTAGACAGTGTGTCCTTCGCAAAACTAAAGCCTTTCACTATCCTCAGACTTTTTCCCATCGTAGAAAAAGGTTAGTCAGATCAATGTAAAGATAGGGGACAAGGTCACTAAGGAGTACCTAGATCTCGATTGGGCAATTAATCGGTGTCGCATCATTCACCATGCGACCAAAAATGGGATAAACGTTTTTTACCACCCCTGCACGCCGGTCCCGTTACCTTGTGCCCCAAAACAAATTCTCGAGCCAATGCTGAAGTCAATAATGGCGCAAATTGTTCACAAATACCGAGACATTGGATGGGATATCTATAACGAACACTCCAAGACGTATCCCGTTCTCACCTCGGAAGCCTTAGGAACTATTCTTCCGAGTCTCTTGAAAATGGTGGGGCCTTCGCTCATAATCCTTGACGTGATTGAGGCATATGGAATGTTTTACCAACATGAAATCCTGAAATCTCTGGGTGACTTAGCTTTGGCTACATCTCTCGATTGTAACATATTGGTTGTTGACCATTACTCTCAAAGTGCACGGCTAGTAAAAAAATTGAGAGAATTCACAAGTCTACCAGAAATTGAGAAGATATTTGCGAGCATCAGTCCATCTGATCTATTACTCAATCTCGATAATATCTTAGCAGACTCAAGTACTACAGACACAATCGGCAACTCCGAACTTCCACCGACCATACTCTCCCAAGAAGAGCTCGCCAGGAGTAGGCTGTCTCTGGAATATATTGCAGGAACACTATCATCAAGCAAAATTTCCAGTGGTATCAATGACCAAGAATCATCTACGTTGATGAACGTGTCGGACAGCCAGAGGAAAGATTCAGATATCTGGCATAGAGACCCAACGAATGCAGGCGAGCCGGCTCTTGATTCGAACCAAGGCGATTGGAGCGACACGTGCACTTTTATTACCGACACGTCGGGGAATTTACAACGCAACCCGAGTACTGTTTACGAGGCCACAACTGCTGTGGGGTCCAAATACACAGCTTCCGAGGCTAAATCTGCCCCAGGAGATTCCTTTGCGACATACAACCACATGGATAACTTCAGGAACAAAAATCCTGAGTTCAATTCTCGCAATGCCGATATTGAATCACTGGTATCGGAAAATGAAACCGAAATGGATGGAGTGGACCCAATTCCAAAGGAATCTGAAGAGCGCCGCTACGTCGAAACAGTCATTGTGAAAACCCTCGCAGCGAATTCGGCCCTGGATTCTTTGTATGAAGCTTCCTTGAACTTACTCCCCGAGATCGATATGTAAACAATTTTCGACGTTTGCTTGGAAAATTCCGTAATGATCTCTTGGATTTAAGTCCTGACTTGATCAACCGAGAGCTGGCAGCTCGTTTAAAGTTTAAGGACGCTCGCACTCGAATAGCGAGTAGAATCAGGAATGAGCGATTGAATTGCGGCGAATCCCAAGAACGTGATATGTCGAAAATTGAACGATGGTTAACAAAAGCCAATTCGGAGCAAACTTATAATGTTCCGGCGAATACAGGAAAAGAGATCGACTTGCACGAAGAAGAGGAAGAGGAAGAAGTAGAAAATAACGATGATGAAAATGGAAATGAGGAGAAAGCCAAGATATCATCACCTTTCCCTCGGCTCGATCTCGTTGTACAAACTCTGGTCCAAGGTCAACCCTTCCAGAACCTAGTTCTTGGTTTTCAGCAGTTGCTACTTCCCCATGGACTATTGAAAGATATTCTACCTATTTCAAACAAGCATATCAGCTTCGAACCGCCCCCAAAATCAGCTGTGATCAATACCATACAAGGCTGGTTCGAAACAAGTACTGCGGTAGAATGGGATTGGTGGCCGTTATCGCCTTGGCGTCCACCACTTGATCACGATGAAGTAAGGGTATATTGGCGCTGTGTAAGCCATACGTATCTACTTGTCATTACGGGTGCTGACAATAGCAGGGTTGTGGGGAAATGCGATGGCGCGTGCTGAAGCATTCTCAGCGAGAAATCTTAAAAAGCATTCTAGCTGATCATCCAGCAAGACAAAAAGTGACAGGAAATACCCCAGAGAACCATCCATCGCGCCTACTACGCCAGCCAGTTTGCGCGTCTCTCAAACCATGGCCTAGCCAGGGTACTTTAGTCAGCAAACCTCAACCTGATCCTGGATCACTGCCTAAAGCTCAAGGGCAAAGTTATTCTTTTCAGAGTACATTCAATGAGATACTCAGTCATATCTCTCACCGTTTTAGGAAGGGGATATCCGGTTTACACTCGAGTGCAACTGCAGTTAGTGCTACTACCACCTCCACGCCAAAAGAAGAAGAAGGAAAAGGTCGATGGCTAGCTTTCGGTGTTTGGGGTCCACAGATCACAGTCGATCTTGATCAGGTAGACAAACACACCTTAGCATCCGACAAGCTCTTTCTCGCAGAAATTAAGCGCCGGCATGATGCAATGCGCGGCTGGCTACGTCTATACTTCACCTTTTGGCGTCTGAGCTACTGGGAGTTCGTCAAGGTATATTTCTTTCCCAATATTTGGGTCACTATGAAGCTAACATGTACAGTTCACGAGTATGCATGGTAGATACAATGCTCATACGGTTGAGCGGCCGATAGCACCCGAATACGAATATGAGCCGCGCCCACCGGAGCCTCCAGGAGTCTCAAAGGACACTTTTGAGCACCTCGTTAATGCCTGCCTTCATCCTTGCTGGATGCGTTGGTTTCACACTTGCTGGACAATCGAGGACCATGAAGCTGAACTTGTGGGATACTTGCCCAAACGAGACACGGAATTTGAACTCGGTCGGAAAGGTTCAAAGGATAAAGTCTTCTGGGGACTAGAAGCAAGGTACAGGGCGGTAGCATGGCGTATCATGGTAATACATTTAGCCATGCTGACAACGTCCTTTGGACTGTGGGGTTGGTGGCAGCGGAACCATCCAGATGATCTCCAGGGTGCTTCAACGCCGTTGACGGTAGCTCTTCTCCTGATGTCAATGTTTTGGTCCACTACGGGTCTTTTGAAACCTTTGAGATAACAATTCAGCACTCGCTGGTAATTATTCCATATTTTTAGTATCATAGATTTTATCGCGTCTATTCTATCTACTAACTTGAAAATTACTCGTGTAACATTACGCAATGCGAATTATGGTTATGTTGGCGAAGGCGGATGGAGTTCCGTATTCGTTTGTTCCGCTGGAGCAGAGTTATGCACAGCAATAAATCAATGCTCAATTAGGCGCGGAATCTCCAAAACTGGAAAGATTCTAGCACATCCACTATATGGAAATTGTTAATACGATAGATACATGCATAGAGTGAACGAGGTGCCCTATTACATTTATGTGATAATTCGAGTCAACTTCCTCGGAATTGATATTTAGATATAAGAGCCTTGAAAAAAGTTCTGTTGAAAGAGCGTCCTTCAGCAAAGAGAAATACATGCAGCGAGAACCATGATAGCGCGAAACACTTTCATTGTTATATTGTCTGTTGCGAGCTACATTGATGCCCGTAAGTCAACTGCGCCTGTCAATACACGAACTGATCATACACAGAGATAACTTCGGGGGTCTCTTCAACAAATGTAGCTTCATCTTCAAACCCCTCGCCAAATCACTCCCCGGTACCACCAATCAGTCTTGTGCCCCTCCCATCGGACTTTTCGGACCTCCCGAAGTCAGCCGTCGAGTGCTGGGATTCCTATATATCATATACCTTCTCCAGCGAGTTCTTACGCTCCCAATTGGATAGCAGCACATACTATACGTTCACCACATATCCAACACCAAGCATCGAGACCAATTACTATACCGCCACCCTCGAGGAATGTACGACAAGTTATCCTGGGCTAACAACTCTCTGCGATAAACTACCGCGCGCCAGTTCCTGCATTTTACAATGCACTCCAACAGAAACCTCAGTTAGAACTGCATCTACTACCTTTTCAGTGACTGGTTCGTGGTACATACCAACCTGGACCACCGAAATCGATCAACTTCCACAACCCACCTGCACGGTTGCGGCCGACCTGAGTCCCCAATGCAGTCGTCTCGCCGAAGCATACGATTGGCGCACCTCCCACATTCCTGAGGGTGACATGGTGTGGTATGTACCACCTCGCTGTGGTGTATTGCTTCCACCACCTACGACGAGCAGGTGTTCGTTCAAAGCAGACTCATACGAAGCCTACTACTGGCCTACAGCAAAACCTTCCGAACCAGACGCGTTCTGCAGTCCTAATGCTACGGCTCCGCCCGCGACGCCTACGATTCCGGGACGCCCGAATACAGCTGTGGTCTCAGGTCTCACCCTTACTAGCCCATATGTTTATCACATACTTCACAATGCCACTGTCTTTTCATTCGCAGGGCGACTCTCTTCAATCAACGGGCCCACCGAATCGTTGTGGAGCATTTCAAGCGCTCTTCCGACGATGACCTTATCGCAGCCTGATACATCCATACTTTCTCTCAAGGAAACGTGTTGGAGGCCTAGTCCTCACGGTGCGAGACGCTGCACTTGGTCCTACGATCCCGACTTTCGTATAAACGATATGTTAACTGTGCGAGGTAGTGCATACTATACATCTACAGAGATGGGGTCGACTATCTGTCAGTCATATTATCATCCCAGAATAGGACTGCCCTTGACCGAGATTGCCTCTCAAAACGGTATTGGAGAAGGTTGTGATTGGACTTCTAAACATAGTGGTGGTCTCACAATCATAGGAACGGACATCTTGAGTGTTGGAGATTTTACGTCGAGCGATTATCATGCAATTACTACGACTAGTGCTCCAACCCCAGGAAGCAAAACGACTTTGACTAGTGTTGCAACGCCTACCGGGGCCAACTAGAGTCTTGATTGTATTTGGGCATTTTCTGAAGAGCAATTGAGGTTGTCGTAAGCTTAAGACCAGGGTGTGAACAACGTATTTTGACCATGTTGGACATTACATAGGACGCTAAGCGAACGAAGAAATACCTTCACTTATAGTCTAATGCGATTGAAAAAGATCAATTTGCCCATATCTATTGGGGGACATGAACAAGGTCTTGTTTATCGCCATCTCGTTAAAGTCTCCGAGAACTCTCCACATTCAGTAAGCACTTGCCAATTTCCAGTATCCTTGTCCTCGCCCGTACTGTATCGTAACGAATCAGAAACGTTTTCTGATTGCGTTCATGAGAAACTTGTACGAGAAAAGTGTAACTCCATTTGAGAAAGATCAAAGTAATACGGCTCAATGATGGTAAACTGCCAAGGTCGTCGGGTGTATATATACTGTACCTATAGCCGTACCAATCTTCCATACTACCAGTCTTCAAATCATCATCAATCAGACGCTTTTATTTCAGCGAGATAGTTGGATATATAAAACAATCATGAACCAACCGGAAAGCGCCAAAACTTTCAAGCCTCACCAGGCGCTTGCTCCAACCCCACAATTGTACAACGAACTCGTTGGCGACGGCACCGAAAAGCTCGCCAAGACCACCGTCACTGAAATCCCTCCTATCGGTCCAGGCTCTGTCATTCTTGACATTGGATGCGGAACCGGCGCAGGAACAGCCGCCATTATCGACACCGTGGGACAAAACGCTGCAGTAAAGATAACGGGCGTAGATATCAACAACGATGTCATAGAATTCTACAAATCCAAAGCTACCGAGAATAAATGGCCTGCTGAAGCGATCAAAGCGGATGCTGGGAATCTGGAAACAATCGCAGACGCAACATTCACACATACGATCGCCACCATGGCGATCTTCACCTTTCCCGAAGACGGAATACCAGCTGCGAAAGAGATATACAGGACGCTCAAGCCAGGCGGTGTCGCGCTGATCAACTCTTGGGCTCAGACTTCTAACATGGGGCCGCTGAGGGCGGCGTCCACACGCACTCGACCTGAAGGCTCACCAGCCATCAGGGATGCGATGGGGAAATGGGAAGACGGAGAATATCTGAAGTCAATAGTTGAGAAGGGTGGGTTTGAGAAGGATAAAATTGTGCTCACGAAGCGCGATGTCTACATCCACGCCACGACAATCGAGCGTTTTGCTTTGATGTTGTGGAGTTTTATCGGTGGGACTACGGCTGCCGGGTGGCTGGAGTCAGACGAGGAAAGATGGGATGAGGCGATTGAAATAATCAAGGATGAGTTGCGCAAGTCGGATGGGTTCACGGAACTTGAGGATGGGAAAATGATTCTGAAATTTGTAGCTAACATCGCGGTTGCGACGAAATAATGCTGTTGCGGATTTCATTAACTTCTGTTGACAATTAAAGGACAGATCTGTGGTACAGCACACCTAGTATGAATATCCGTGGGACACTGGTTGGTCAGTGTGATGGAGGGAATTAGTCGTCACCGCTAGTTTGCAACTCGTACATAGCCATTCGCCCAGCTTGGCTGGTAGCGCAGGAATCGAGAATTCATCAACCGATCATCTACGAATCTATTGATCTAGATCTCTATATCACCTGATAAAACAATCGTGATAATGTAGAACCGCACAGCAGCGACCCTTCCTAAAACATTGTTACGACCAGAAAGCTTTCAACCGCTTGAGCTGAATATTTCGCCCATTTTCCTCCATCTAAGGTTTACAACGATGGACCGGCATGTGAACGAGTACCGATGGACTGCTCCTCCCAACATTATCGAACCCCCGCATACGAAGCAATTTACAGCGAGGTTTGTCTCAAATTCCTATGCGTGTGAACCCACTCTAAGACGAGTAGATGACGGACAGTTTTTATCACGATGAAACCCTTAGCGAACCGCCATTAGACGATAAACGGGTCTTCGTTGGTGATCTTTTCATCGCTTTCCTCATAGTAGCTTACGCCTTGCTTGTGGGTATGCTAGTTTCTGCGGTGGGCAGTCTAAAAGAAGCTTCTTCTCGTTCGTGTATTGTTTTCCTGCTCGGTGTCGTATTTTTTGTGGCCCTGTTACTCTACGTTGCATGGATGATGGGCTTTTTGATTGGGAGCTGGTGCGGAGCTTGGTCGGCTGGGTTTACGTTTGGACAAGAGGTGGAGCAGCGTCGCAATGAGCGGGACGAAGAGTGAGAAGGAGAGGGTAAAGATCATGAAGTCAAACTTGCTGGTGATCTAAATATTGATAAATGCCGTGGAACCGAGTTTCGACGCGCTAATAAGAAGTGATTAAAACAACTGTCTATTTTGGGCATGTCTCGGCATAAAGAATCAACAGACCGACGTATTGCCACTCCATACGATGTTCTTAGAGATATTCAAATAAGTACTATAGTCTTTTCCTCTTGAGCATCGAGTAATTCTGTGATCGACGAATGACTGTATAAGAAACTGCCTTCTGGAATATGCATAGTTCCCACGCGGCGGAACCTCGGTAGCTCAGACTCTAGACTCGATATATCATCCGCAGGCTGAATCAGTAGAAAATGCCAGTTGAGCTCGGGTTTCCAACTCTTGATAAACTGAGCCGTGCCTATGAAAAGGGCGCAGATCTTTGGTCTTACATATGAAACCACGTGGTATGCCTGACAGTCGTACTTGTGCCCTGCTGGATTCCATAGATTTCGGTAATCTTCTTTCATAGAGGTCGGAGAGCAGTTGCAATCGTATTGTGTCTTGTAGACAAGGTCCAAATGGGCATATGACTGTTTGCGCTCGTGAAGGTACTCGCTCCTTGGTACGTTACGGTAGTATCGTAGAATCATTGCTAAGGATTCATTTCGAAGAATAGATCCAGTAATAGTTAATTCTGCTGATGTTTGGACCTCATCCTCGATCTTGTCCACGGTGATGCTGGCTTCCACGAGTTGAGAAATTGCTGTTTCTGGCAGCAGAATAGACCCTTCGTGACTTGACCAATCTGAATACAACCAACTCCAAGATGGCCCTCCAACATTTGGTGTTGACATGGGCTTTATTGGTATCCAGGATACAAGCTCCTCGGGAAGTCTATTACGCCAAAGGCCAGCGACAAATTCATGGTTGCAAAATCGTCGATAAGTTTCCATTATTCCAGCAAAGGCAAAGAGCTGATCTTCTGGTCGGGTAATCTGCCTACTCGTGTATTCTTGCACCATATCGCACCAAGTCGGCCAGTACTTTCGGTATTTGATATGTCTCGTATGTTCTGGAGCGGCACTTATTGGAAGAAAGCCTTTCTTGTATTCGAGCTCAGAATTTGCCCAACAACCGTTCAAGCTATTCCAATAATCTTCTCGGCAGTCCAGGATGAGATGGCGCTCAAATATGAAGACAATTCGGGCAGAGTTCAGTCGTTCTTGATAAGTCCATCCCCTGCTAGACCACGCTGATGACGAGATGACATCAAAGCTGTTAGGTAACCTATGTAGTTGAGCTAGAATCCAGATTAAGGCATTCAAAGTTTAGGGACATACTCAGCTAGTAGAATGAGCTCTCTCCTATCAGGATACGACCATGGCCCAGTAAAGCTCTGGTGATACATTGGCTCATTCTGCACATGTATACCGGTATCTGCATTATCGGATAATATTGGAACAATGGTAATATATGCATTTCCATAGTAGTTCATCATTTGCGCTGCTTCGCGGGTCCATTCGTCACGCGAATCTTGTACGATACATAACGCATCGATCCAGATGTATTGAAGGCCCAAGGTCCGAACGACTTTGATCGCATCTTGCAGTGTTTTGGACAAGGTGTTGAGGGGAAGCTCCTCATTCTTTCGTAAATATTTCTTGACGTCGTCTTGTTGGCCTCGATGGTCATGGAACTTCCCCAGCAATAGCTTAATGCTGCATACCGCAAGATCTGCCCACTCGTCTCTTCTAGTTTAATGAAATCAGCGTGAGAAACATTCAACAATCGATGAGGACTTCCGGCACTGTCAAACATAGGACAGGTTCCATGATCTTTGACACAATGATCGATCGCCTTCAATAACGCTTGAGTATTCGTTGATGAGAAGGCATGATAGTCTGTGATTCATCAGTCTCTTAAGAACCTTCATCGAAATGGAAAGTCTATACTATTGTTGCGCATTACGTGTAAGCTCATATTAGTAGGGTGAAAAGTAGCCCTATGATTGGAAAGTTCCGGAGATAGTGTGACTATGTCACCCAGCAGACCTTGTTCCTGCTGGTTAGTCACAAATGTAAATGTAACTTTGATCTTCCCCGTTCTTCTTCCGGCGGATCTTCGTCTATCCCAAGCATAGTCCAAGATTGAGCACCACTGGCATTGCGTCGAACTCTCAGCAAGGCGTTTTAACTGAGGCTCTTTGTCTTCAAAGCCCCACGTGATCCGAGTCGGCCGAAGTACCACTGTTCTCGTTCTGAACACCTTGATTAATCCAGTGACAAATGTCTCGCAGACAGGACAACATGGCGTTAATCGATCGTGATTCATAGTATGTAAACTTTCAAAGGTGGATCTTGGATGTCGAGCACTAGAATCCACTAGCGTTAGCAATTTGTGACTTGTTGTTGTAGAGTTGTGATCGCGTTGAGCCCCGCTCCTCTCCACTTCGCCGAGGACAGTAAGATCAAATTTAGCCGTGCATCAGGCTACAAGGGTAGGCACGGGAGGGCATGTTGGTTGGCTGACCAAGTCCGATATCGAACCTACCTGACTTTCCTTCAGATAACATGTACCCCTATAGTACCACGTCCCGTCCTTGACACTCACACCACGGATCCTCACGTCCGTCTGACGTAGAAACGTATGGAGATCATACACATGCATACATACGTAAATTCATTTAATGTACTTTACAGTGTCATCTGAAGAATAGAGTAAGAGCTAGTATTTCATAGCTCTCTTAATTATAGCCGAACCTTTTTATGCAGTGAAGATGCTTATTATATATAGGCAAATCTGATCAAGAGAATACAATATACTACAGACTCAGAAACGCGAGTGCACGTGATGACGTAATCTTGACGCGCTAGCCCCTGGTTCGGCACTCGGTTACCAGAGCATGCCTGCAATCTTCTTAGCTAACCTACCATCTGCGTCTCTATCTCGTCTTGTACACACAAGACTCCAATGGTTTCCGGCTCAAATGTAGGGTTAAAATACAATATTATCCTATAGTACGGGTTCTAACAGCAGATTAGGATGCACAAACACCGCCTTTGGTCTCTTTGGCTGCAGGCGGTGTAGCAGGCGGGATTGAAGCCTTTACTTCTGTAGGATTGATCAGCTCTCCTGGATGAACGGAATGTCAACCGCTGACATTAAGTTTCCACTAATAGTACCCTATGGAATTTGCGAAAACAAGAGTGCAATTGCGCAGTGAGAAAGGTATCCCGACACCGAGGAATCCATTCCGGATAGTTACGCAAGTCTACCAGAAAGAAGGCGTACGAGCTCTATACAAAGGCTGTGCTGCGCTTGTAGTGGTACGATTTGAATCTCTCTTCTGTCGCCTATCAATTTGTTTCCGTCTGTACTTTGTTTGATGTTTCTCGGCATAACTTTTCCGACCGATTCCGAGACCTGGGCGGAATCCGAACACCAACACGTGCACTAGGGATCCATAGCGAAAGACGGAGTACGGTTCCTCTTCTTTGATCAAATCAAGCATGCGTTTGCCGACAAGGAAACTGGGACGCTATCACCAGGCCGTAACCTGCTTGCTGGCATGACTGCTGGAGTAGTTGCTTCAATAACAGCGGTCACGCCGACAGAGCGAATCAAAACAGCTATTATCGACGATGCTCGTAATGAGAAGAGATTTCGCTCTGGACTTCACGCGACTCGCGTCATCTGGCAGGAGCATGGAATCCTGGGGCTTTATCGTGGCTTTGCCGGCACGACCCTGAAGCAAGCTTTCGCAACAGCGTTCCGCATGGGAACATACAATATATTGAAAGATTACGAGAAGAAGAGAGACATTCAACAAAACACTCTGGTCAACTTTGGTAATGGAGCCATTGCTGGTATAGTCACAACTCTAGCTACACAACCTTTTGACGTCATCAAGACAAGAAGTCAGTCGGCGCGAGGTACCAGCACAGTAGAGGCCGTGAAGAGTGTTCTGTTAGACTATGGGGTCCGAGGATTTTGGAAGGGGACGACAATGAGGTTGGGGCGTACGGTGTTCAGTGGTGGTATCTTGTTTACAAGCTATGAAGCAGCGGTTAAGATCATCGAGCCGCTGTACTCTGGCGTTAAACATACAGTGGTAGCTGAAGCGGATTGAGCAATAATTAGACGGACTGGTCGCAGACATAGCATGGTTCGATCAATTACAGCAAGACTATCTTGTGGTCCCAAGGGCCTAGGACGATACAATCCTATGCATCTCAGCAGCATTTAGATTATCTACCTCATAAACAGTATATTTATCTATTTCCCACCATATTCATCAATGACGCTGACAGGCTTGACAAACTTTCCTAACGGGCTGTACTCCAAGTGATTTAGTCCGAATCCTTTAGGGCCTCCGATCTCGATACCCTTTGGACTAGTCCATCGTTCGCTCGCCGTAATTCCAATGACCAACACCAATAACCCATACCTATACTCTGGCGTCCCGATCGCCTCGCCATTCTGAGCGTCAATCACCGATATCAAATCAGGCGAAATAGCCAAAACATCCTCATTCTTCTCTTCCCCAGTCTTGCTCTCGACGCCCTCATGTAACCTTATAGCAGCAATATTCTCGTTCTTGAACGGGATCTTGATCTTCCCGGAAAACTCAGAGCCTTCGCTTCTTTCGACTATAACTTCGCCATATATGTGCCCCATCCAAAGCTTGCGCTCCACCCCGACGATCTTCCCTTTGAAAAGAACGCGTCCTGTTTCTGGACCTCCAACAGCGTCGATAATCGACTCGGCGACATTATCGATCCGGTTTTCTTTTCGAGCGCGCGCAACCTCCCTTCCGATTCTCCAAGACAGGGAGATCGTGTGCTCGACAGCCCATCTCCTCGTCTCAGCGCCGGTCACCGGTCCATCTGCCGTACCCACATGGCTTCCCATCTGGCTCAACGCAGCTCTAATTACCTGTTCGACCTTCAAGTCACTGGTCGCTGTTGGCATATAAAGTACGTTTCCATTACCGTCTGCCACAGAAACGGGCGCGAAAATTATCTCGCGCTCGCCAAAGACAACGGGGGTAGTTTGCCATTTCGTTGGATATGCGCGGCCCATCCAGTCGCCATCCACACACGGGATATTCATGTTGGAAGACGCACCTAACACGAGACCCTGGAGTCCGTTCGAGCCGCCGATCTCGAGTGGAATGATGTGTGTCGCGCGACCGCCGGGGAAGAGCTTGTACATGTGTTCTTGGGCGTCCATCATCCTAGAAATCACGCCATTAGATGTGCCTCAAAGGGAAGAAGGATAAAAATATTGACTGAACATACTCGTCCCCGGACAGTTTCTCAATGCCCACCGTCGGACTTCCTGCACCACCTCCGCTTCCGATTCGGTCGTCGTCTTTCAAATCGTCGGGGGATACTACTCGGATGGTTGCACCCGCTCGTAACATCTGGCGCACGCGCAGCATGGTAGAGTAAGGGGAACCTCCTCCGCCGGTACCCAGAATGTAGCATCCAATTTTTATCCACTGGAGATCAGTCTCAGAGATGTGCCATTCTCGATCGACAACTTTTGGTTTATACGCGGAGAAGTCTACGTCCACAGCTGGGTCTTCTTCAATGGCGTCTGTATCTACCGACGATTGCTCGAAGTCGCGTTTTTGCTGGGCGGGGCTTTCTGTATGGGTTTCGGTGTCAGCACTCACGTGCAGCTGTGCAAAATCCGCTGATCGCGTGTAGTCAAAATCTCCCGCGGCTCTCACGATGAATCGGGATTTGTGTGCAATGTACGGCAACGGCAATGATTCCACCTCGACGATGTCGACAGATTCGGCCGATGCCCCTGCGTCGATCGTCTTCTGCCTTGCTTCTTCTTCAATTTCAGCCTGTATCACTTTGGCGCTCTTCTCTTCCGTTGACTTTACAGTGTCGACGACAGCACTGACCCTCGCCATTGCAGCGCCGATTGCGTTGGCCACGCCAGACCATTGTGGCTTGATGACTCGACTTGCACCTTTCAATTCGTCAGGCGCAATGACGGCGCCCCCGCCAACAAGTAGCACGGGTAGATCTTCCGGTGAAGTCTTCATAGTATCGATGATGCTCTCCAACATGCGTTTCGTCTCGGCTTTGAAAGCAGCGACGTCTTCATCGGACAGCTTTCCGCGGACTTTACTAGGTTCGCCAATGGCAACATCCGAAGTTCCAGCGACCGTGTAGTCTGTAGCGGTCGCGGTATCTCCTCCGAACACAAGTGTTTTTTCTGGTAATTTGTACCCGACCGACTCTGGTCCTACGTGCATCTTGCCGTCGATTCTACGCACGAGGGACCCACCTCCTAGACCTATACTTTTCACATCTGGATATGAGAAGTTCATGCGTACGCCAGAAAGCTCCGAGTACGCAGCCTGCTGTCGGGGGAACCCGTTTGCCAGCAAAAGGCCTACATCTGTCGTGGTACCACCGACGTCTACCACCATCATCGCCTCACCGTGGTCCTTCTTGCCGACGAGGAACGCAGCTCCTCGCATACTGTTTGTAGGGCCAGAGCTAAATGTGCGGATAGGCAAGCGAGCCGCTGCATCTCCCGACAGAATGGTGCCGTCGTTCTGCGTTATGAAAACCGGACAAGTCAAACCCAGCTTCTTGATTGGCTCTTGGAAGGAAGCGATCGTCTGTCGGGCGAACGATAACACGGAGGCGTTCAGTATCGCCGCGTTTTCTCTTTCCAGAAACCCTAGATTAGCCACTGTCTTGCTCATCACCACGTCTACATCCCCCAGCTCTCTTTTCACAATCTCAGCCGCTCGTTCTTCCTGTTTCTCCACCGAGTCAATCGGCGCGAAGATGCCGTTGATGACTATGCTCTTGATTCCCTTCTCTTTAATAATTCTGCACTGCTCTACAATCTCATCCTCGCGAATGTCAGAGATTAGATTGCCATCAACCTCCAGGCCGCCTTTCAGCAAGGCATGGTGTCCGAGAATGAGATTGCGCAAGGGGGCGGGCCAGTCGATGCACGGCGGAGCATGCTTGCTGAAAGGTGCGCCGAGACGGAGAACTGCAACACGGGAGAGACGCGTACGATCGCGTGTTACCACTGCGTTGACGAAGTGGGTTGTTCCGATTGTGACGCTTGCCACGGATGTTGGTTCCACAGAGGCGGATTGGAACATGGTCGTGATGGCTTCCGCAATTCCATGGCTGGGATCTGTGGTCGTCGGTGCTTTGTGCCTAGCAGAGTGTTAGTAGATCGATACGTTGAAACTTCTACATTTCTGTTGCCGATGCAAAAGCGATTGACTGAGACCTCAGGAGTATGGTTACGTGCCGTTTCCGGGTCTATCGATTTATGTCTGTAGTAGCTCACACTTACCATGCAACAATGCCCCTATCTGACTCTTCTGACCTTGTTGGATCGATAATCACCCCATCTGTGTTGGTACTGTTGCGTGCTAAGTAGAGACTTCAACGTCGAAACGGTGAATACCTACCCGCCCACATCCACACCGATCCGTAAATTTCTTTGCTGAGATACTGAGCCCATAGCAGCAGACTGTTTCTAGGTGATTGAGAACAGAGAGAAGAAGGAGCTCAGGTGGGGTGTAAGAAAGGATCAGATCAGATAAGATACGTCACACCCGATGTTCGGACGGTAAAAGTCCGAAGTGGGGTATTCCCCACGCCTGATCCCTAACGCACGTTACAGAGCTGGCCAAGAAACGACCAGTTCGCGTTATCTAACACTACTACGTCCTTCCTAGGAGGATCAATTTAATACTGGCTCGGATACACCGGCCTTTACTCGTGGAAATGTTGGTCTTGCGGAGACCTTCCCCAATGCCACTCCTACAGGACAACCCATCGGAGCACATCCCGATTATGATTCGACAATTCACAACATCTCTTGCAAGATACGCACAGTCTGATTAGATACAACCCCGCAGCCATCCTTGGCTCGTAACACAACATCCGTATCCGGGTTATATACCGGCGATCTGACCACGCTGGGCCAAGTCGACTTAGTCGGCAGATCTGCATGGATTCCTTATCATGGGCATCCTTCTTGCAAAACCAGATCCTTTGAGCGGTTCCCTCGCAAAGGAAAATCAACTCCGTTCCATTTTGGATTTTCAGATGAAGAAACATGGCGATTCGCAAATGTCTGGCAGCTTGTGAGAGCAAGATCCGGCTACAGGGTGATGCGGCACAACATGAACAGACTGACGCGTGGAGTAATCGCGATCTGATACCGCTACCGCCATCGCGAAGGACATGGGGGTGGTTCAATTTCTTCGGCTTCTGGTCCATTGCGAGTTTGAATCTCGCGAACTGGCAGACGCCCAATACTTACTTGAGTAAGATATGCTACTAGACATTGAAGCAGGCCTTTTTTTCTGACCGCATATAGCAATGGGTCTCTCAGTCCGCCAGGCGATGCTGATCATAGTCGTCGGACGAATACTTATCGCCATGTTCTCCACTCTGATCGCTTGGGCGGGCCTACAATGGCATATCGGTTTCACGGTTCAAAATCGGTATTCTTGGGGTCTACGAGCGAGTTACATTCCGCTGGTTCAACGTATCATGCTCAATTTCATATGGAACGCTGTTCAATGTATGCGCTTTCTCACAATCTAACATTCTTTATTGTTGACAACCGCACAGGCTGGAACGGAGGCAGGCTTTGCGCAGTCTGCATCACTGCTATATGGCCTTCGTTTGCGCGCATCGAGAATAGGTTTGGACCGGATATGCCAACCACTACTTATGAATTTGTCGGCTTCGTAGTCTTCTGGTTCTTATCGACACCATTTCTATGGCTCAGACCCGAGAAGTTCAAGATACCATTTCTTATTGTTTGCGCTTGGTGTAGTATGGGCATGCTAGCGTGGATGATCTGGGCGTTGGCAGTAGCCAAGGGTGTCGGACCTCTTTGGAACACTGGCCAGCAACTTCCGGCAACCTCGCCCTGGAACTCGTCTTGGCTGATCATGGCTGGCATCAATCAATCTCTGGGAAGCCTGGCCGCTGGAATCACGAATGGCTCAGACTTTTCCCGTTACGCTTCAGCCCGCAAGCACTACATCATTGGAACCATAACGAGCTGTCTTATCACCGGCATATTAGTGTCGCTGGTTGGGCTAGTCACTGCTGCTGCTGCGCAGAAGATCTACGGTGAAGTCTATTGGAATCCGCCCGATCTCCTGATGGTCATGATGGACAACGGCGACGGTTCTTCCAAATCGCGCGCTGCCGTATTTTTCCTCTCTGCTGGTTTTGCATTCACCGCGATGTTTGAAAATATCTGCGGAAACACCATCGCAGGAGGTATCGATTTAGCCGGCCTTTTTCCACGGTACATCGACATCCGACGGGGTGCCATTATTACATTTCTTGCAGCTTGGATCGTACAGCCGTGGCAACTTATCAACCGCGCTACAACATTCATCACTGTATTGTCCTCGTTCTCGGTGTTTCTTGCTCCCATGATTGGAATCATGGCATGCGATTACTACATCCTCCGAAAACGGAGAGTAAGACTTAGTCACCTGTATCGTACAGTGGACTCATCGTACTACTTCTGGAAAGGCATCAATTGGAGGGCCATCCCAGCTTGGATCTGCGGATGGGCACCCACCATCGGTGGGCTCGTAGTCTCAGTCCGGATGGATCCTAATCCACCTAGAGCACTGGTGCAATTATACTACATGGCCTTCCTCATCGGTGAGTTGAGCTACGATTCCCACGCAGAACGATGCTAACAGACTCAGGCTTCTTCATCAGTGCAACCGTATTCTATCTGCTGAACTTAGCTTTTCCAGTACCCGATATGGACCAGATCGATGATGTTGATATATATGGTACTTTCACTGATGCGGAAGCGCGTAGGGTCGGCGTCGTGCCTCTTTCGAACGATATTTTCTATGCTGGTGAAGCTGATAATGGTTATACCCACACGTCAATCGTAGGCGGAGAAAAGATCTGATCACAACATGGACGTGGAGACCACCTAGACAACGTAATTTTTTTCACAATTCAGAATGTAAACCAACGAAAAGGGGAAATAAATCCCAGGATGTAAATGGGTGGTGCATATTCGCGAAGAGAACCGAATTTGGCAAAACGCACCCAGCCCCCAAGTTGAACACGGATAACATTTTATTTGAGGGAGAAAAGAACGCGTTCTCATCCTCTAGAATAATTTGTCAAATTTGTCATGACATATACCGCTCAGCCCTCTTCGTCAGCACTCGGATGACCTGTTTCGTATAGCGCCACGCTAGTTGACCAAAATGTGTAAGAGTTCACAGCCACAGGAACATCTCATCTCCACTTCCAATGCCAGTAATGAGGCTTCCTCGTAGAGAACACTACTAATTTGGATCCAACTCGCCCAGTTCGAGCTATGTTCGGTGATCCGAGTTGTAGTAAGATGCACAGGCTCAGTAAGACTATATACGATAATTTGTATATCGGAAGACATCAGTGCGAGTAGAAACACGTATAAAAGAGTTACCACGCTGATACTACAGCTCCAGCTCATCACTCACCAGCTCCTTTGTACCTTCAACACAGCTAGCACCAATCCACCATGCTCCCCTCCCTACTCCCCCTCGCCCTCACCACCCTCTTCCTCTCCCCCTCGCCTCCTCCACCCCCACCCTCTCCAAAACCACCTACCCAGGCTTCATCCACCCCTCCAACGGCGACTGCACCGACTACACCGTCACCAGCACTGTCACCTACGAGCAACTCCAATGGGCGCAACCCCGCTACAAAGACAACTTCGAAGTCGCCGCCCTCCTCACCCGCGTCGCGACCCAGCCCAAATACCCCCTCCCCGCGTTCTCGGGCTCCAAGAATGTGACCAAGGAATTCAAAATCGCGGGGACGTTCTGCAAGCCGAAGATGAGCAATGCGAAGAAGCAGAATACCGTGTTCGTGGCTACGCACGGCGCGGGTTTCGATAGGCGGTGAGTTGGACGTTTCCGATTTTTATGTACAATCTCTCTCGCTGTATATCTACATATGTATATATGTAGATATATATATGTATATATATGTGTGTGTATGGAGATCAATGCTAACATCAACAGCTACTGGGCGTCCTCCTACAAGCCCTCCGACTACAGCTTCGCGCAATACGCCCTCGCGGCCGGGTACTCCATCTTCTACTACGACCGGCTGGGCGTGGGCAAATCCTCGCGCCTCTCCGGCTACGACGTCGAAATCAACCCGCAAGTCGAGCTTCTCGCCGCGCTCCTGCGGTCCCTCCGCCAGGGCAAATACACAGCGGGCGCGAAACCCTCCAACCTCGTCGTCGTGGGGCACTCCTTCGGCTCCGTCATCTCGAACCTGATTCTCGGCCGCTACCCGGAGCTTGTCGAGGGCGCGGTTCTGACTGGCTTCTCGTTCCCCACGGCGGCCGACCCCGCGGCGAGTGCGAGCGGGTACGGGCTGTCTGTCTTCGCGTCGCGCATCGTGTCGACGTTGACCGGGGACGCGGTCCCGCAATTTGCATCGTCATTCGACAACGGGTGGCTCTCGTTCGCGGACAAATTCGCGTTCACGGAGGCGTTTCTCGGCGCAGAGGACTACGAGGTGGGCGCCGCGGAGTACTCGTTCAAGATCGCGCAGCCGTACTCGATCGTGGATTTCCTGTCTGCCTTTGCGCAGCCCAGCGTCGCGGACCGGTATGAGGGGAAGCTGCTGCTGGCGCCCGCGGAGAGGGATCTGTTTTTCTGTGCTGGAGATTGCAAGGATACGTTTGCGAGGGGGGACAGAATGCGGCGTTTCCGAATCCGAAGACGGATGTCTCGTTGCATGTGCAGGAGGGATCGGGACACGGGCAGAATTTTGCGCTGAATGCGAGGGATTTGTACGAGGCGATTGTCAGCTTTGCGGATACGTTGTAAAAGGCATTAGATATGGCTAGACATGTAATTGTTTGGTATTATGTGGAAGGTAAAGGTGGATAATGGAGTGGTAGCAGTAGCGTAGAGGCTTCCATCGAAGCCGATCCGCTCCTTTGTCTGTTTATACGACGTAGATAATAGAACTCCGCCGTGCGTGCTACCACGGCCTACTTTCAGCTCTGAGCTTCCTCGCTGATTCAGCATGTCCTAAATAACGTTTCTCCTCGCTACTATTCTCGTTCATCGACCCTCCAGGTACACCGAGCAGTCCAACTCCATCCTTCCACCCATTCCACTCCCATGTACACGCCTACCCTAACCACAACACACACTAACCTCACGCCAATTCACCAAACCGCCAAAAATTCAACAGTTTCTAAGAAATCACTCTCTCTCTCTCTCTCAGCGTGAAGCAAAAGAAAGCTGATAGATACATACACCAACCTGCACACCCTTGCCCCCTCTATATCAGTCATTCCATCTTAGTAGTAAAAGCCTAGATAGACCATGCCGACTGCCACTAGAGACAAATCAGCGAGAGCCAAAATAGATGCAATGGACTCGTCGATGCCCCCTGTCTACCTCGCCGCCACCCAATTAGCCCACCCACGACCCACTCAATTCGAAAACAATTTGGATGATCCTTCCTCATATATACCACGTTGCCGGGAGGGATGTGCTACCTCTCTATATCTATATTCTTTCCCATGTATCATGGATATCACGAAACCTCGGGCCTTGCGATGGGAAGATGAGCCGAGAGTGCTGGGATGTGTGATATTCATTGTACGCAAGATGAGTTTAATTACTACATGTGTGCGTCTAGCTACGAGTAAGTACTCATTTCCGTGACCCAAGCTGGCTAGCTATCTATCTACCGTACGTTTCCTCGATGGTGATATGTCTACGTATACGTATACACCGCCAAGAAGATATGTGTGCGTGGTTCTCGAGAACCCACACAAAGGCCGCACGCATGTGTCCACCATGTAAATGTAAATGCCAGACGCACGAGCGAACCAACGAATCAATCAAAGCACAATGCTCGTTTATAGATAGATCATACACGTACTCTGTCTCTCGGGGCGAACTTGTGTCGCGTCTAGAAACCTCGCACGGCTAGACAGACGCACGTACAAACAGATAGAGAGACATGTCTGCCGCAAGGCGGTGGGAAATTTTGGGGAATTTTATCAATCCATCCATCCATCCATCCCACGTTGATAATTTCCCTTCCCACGATGCACGCTGTGCTGTGCTTACACCGCCCGCACGCACGGCAACCGTGTAAATCCCAAGCAAAAAGCATACCACGCCCCTCTACAATACACACACTCTTACACTCCCCTCTTCCCTCCCTCTTCCCCGCTCAATCCCTTCCCTTCCCTTCCACCCCCTTCCCCCCTCCCCATCACCCCTCCACCTTCCCCCCACCACCCCCTCCATCTCCCCAAGCACCTCAGGCCTCCAAACCCTCAACAACGCCCCGGCCTTCGGCCTCGCCCTCTCATTCTCCCTCCACAACTCGCTGACCACGTCCTCCACGACGCGCTTCACCGGCGGCCTGAACATGTGCAGATACTGCAGGACCTGGGTAGCCAGGCTGACGCGCTCGGGGTCCTGCGCCATGGTCTTGACGCGCGCGAGAAGCGCGTGGTCGAGGGATGGGAGCTCGCTGTAGAGGCGGATGAGGCCTTTGTCTGTGGGGGCGACGTAGGGGAGGAGGGCGTCGAGGAGGCGGAGGGCGTGGGTGGTGTATGTTGGGGTTTGTGCTTGTATCTGTGTATGTGTGTGTGTCTGGGATTTTGATTTGGGTGAGGATTGCGGGGATGAGGATGGGAGGGTGGAAGATAGCATGTCGTTGTACCACTCCTCGTTGAGCCAGGAGACGGCGACGTCGATGCGCTTCTTCCAGTCGCGCAGGATGTAGTCGTGCAGCAGGTCGCGGATCGCATCGCTGAGGGCTACATTCCCCTTCACGCTCTTCACCGCGAACTCGTCCTTCACCACGTCCTCGGCGTCGTCGAGCCCCGCGCTCGCCCTAGACGCCAGCCGCGCCGCGATGGTGATCCAGGCGTCGCGGCCGAACTCGCTGCCTGCGAGGCGATTGAAGCCGGCCTTTGAGGTCTTGCTCTTGTCGTCGAGTTCGTCGAGGAGGCCGAATGTGCGGCGGACGGCTAGCTCGCCGTGTTGCTGGATTTCCTGGGGGTTAGGGGGGCGGTTTGGGGAGCTCGAAGGCGAGGGGGTGGGGGCGGAGAGGTCGCCGAGGGCGTCGGCGCGGTTGGCGAGTTGCTCTTCGTCTTCGGGCTCGTAGTCGTCGGGTTCGTATTCGTCTTCTTCGGCGGGAGGGGGCGGTGCGGGTTTGGGGAGGGCGAGGTAGCGCGCGCGGACGATCTGGGGAAAAGTTAGTATAAGATTTCGTTCGACATGGGATTGGAGCAAGATTCGAGAGGTAGCACGTATGGATAGGGAGTCGGGAGTTCCAATCCGACACGGTCACGTGAGACCGCGTTTCACCGCTCTCCCACCCTTTCATGTCTACCTCTCGCAGCATGAAGAAACGCACGAAATCACATACATTGCAAGCCTCCAGCAATTTCCTCTCGTCCACCGACTGCAGCACCGGTATGAGAATCTGCGTCACGAGCGCCGGATCCTGGAACGTCTTGACGTCAAAGTTGGCAGCCGCATTGTTGGGGTCTACAGTGTACAGCTGACGATAGCTCACGGGACCTGGAGGGAAAGCCGGCACTGGTGGGGTAGGCGCAGGCGCAGGTATATCTGCGCCTAGACGTTGCCGCTTCGCAGGATCTAATCCGTCAGTGGGCTCGACGGGAGCAGCTCGTTTGCGACTAGCCTCCTCGATTATATCGTGGCGCATGCGGTGCATGCGTTCTAGGAAGTGCTGTATCCGCCCGTTGCTCGGGTCGTTTGGCCGCTCGGCGCCGTTCCTGGGGTGGTGAGTATGAAGTGTGGGTGTATCGTACGACGGGAAAGCATACCTCTTGAGCACGTTAACGAGCAGGGCTCGCGTCGTGCGCTCGATGGCCCTCATGCTGACTTTGTTCCTGGGCGTCATGGGCGAATTTGCTAGCTTGAGAGGGTTGAAATTTAGCACGCTGTTCAAGATCTTGTTGGCAGCGATCGGCCGTCGATGCATCAACACACCCAAGCTGTTCAGCACAGCGGTAACCAACAAGGCATCACTGTATCCCGTCAGCTTTGTTTCAACGGCCAATGCCATGCTGTCTGACCTGTGATCTCCATGTATGATGTCCAGCAAGCGATCTAGCAGCCCGTGTCCTTCGGCTTCGAGGGGCACGTATGCCATGAGCGGGTGGTCGCGGGGTACGAGGGCGAGCGAGATGTCACTGTGGTCGGGTCGCTGTATGTTGTGAGCCAGCTGCGCGTGCGTGTTGGATGTGGGCATAGTCACCCTGGGGTCTATGACGCCAGGCGTCTGCACGAGCACAACTTGCTGCACGAATTTGACGCAGCATATCCGGATGCCGGGCGGTGACGTGTTCATGCGATTGAGGATATTAGACTTAATCTCCGTCATGGTCTTCCAGTGTTCCTTGTCGTTCGGATTTGAGATTCTGCAGGCACATTCAAACATGAGAAGTTATTCTAGAGAGAGCGCAACGCCACGGGAGGGATCCCCCGCGCATGCTTGGGGGAGACTATCTAGCACTCGGGGGAACTTACGTATGGCGGTAGACCAGCGGGTAGACAGAAGCTGCGGCCTGGATGGCGCCCTTGACGACGCTGCGGTCGTCGACGTGGTACAGGTAGTACCTCAGCGTGTCAAGCACCAACAGGGCTATGGGCTGCTTATCCTCCGACGGCCACATGGGCGAGGCAAACATCTCTGCCAGAAAGTCTGCGCCGAAGCGCTGGACGTCCAGCTCAGCGCCGGAGTTGGGACCGATGAGCGGCAGCACGCCGGGCATCAAGCTGGGATAGTATTTGCTATCTGTAAGCGCGAGCGAGCGCGCATGTTCCAGGTGCGTGTTCGACATGGCGGCGGTGTCTGAAAGGGCAGCTGTGCACGATGCGACACTTGCGGGCGAGACGGGCTTTGTTGCTGCAATGGAGGGAGACACGCGCTGGGTGGTGCAAGGGTGGGTTATTGTAGAATAAAAACGCTACGCCTGGTTATCCTCCGCGAGGGCTAATCTCATCCCCGGCCGCTTCTGTGAGTCCACGAGGTCGAAGGAGGGCGACAAGGGAAGCGGTGCATTCGCATTCTACGTCAACGAAGGTGGTGGAGGAAGCCGCGGTGCACGCCCACGCGCGTGCCAGGGAAAGAGCGACCGGTTGCCAAGAGGGCCCGTGCACCGAGCCTCAGCGACCGGCAGCCGCGACATGGCAGCGCCTTCCCCGCAAAAAAGTTGATCACCTCGACCGACCATTCCGTTCACCATGGGCTAGTGAGTGCACACACGCGGAGCGGAGGGGAGGCGCCGCACCCAGCCAGCCAGCCGAGCTGACAGCCACGCAGCAAACCGTTCCAGTCGACCTACTACGATGCGCAGATGCGGGCGTCGCCCGCCCTGCTGCGAGCCCGCGCCCCGTACCTGATCAAGAACACCATCACCGGCTTCGCCATCTGCTCGCTCGTCATCGGCATCTGTACGCTGCGCCTATGACTCTTCTCTTGCGCCGCTTCTCACGCCTCACAGACACATACACCATCAACGTCATCTCGCAGGACGAGTTCGAGGACGTCGTCGTCCCCGACGAGCCCGTGAAGCGCTCCATCGTCCAGATGCAGCCGCAGCCGAGCACCACCCAGAGCGTGCAGCAGGCCGTTGCCGCCCGCAAGCAGTAGGCGAGGGGGCCATTGCCGAACGCAAGCAGCAGTAGACGAGGATGTCGTAGCTGCCCGCAAGCAGTAGTAGGCGCGGAATGTCGTTCGAGAGGGCAGTGTCAGTCTTGCCGTGGCGATACGAGCGAGGAGCGATACCCGGGGCCGCTGTGTCTGTGTAAATTGTGTATGAGTAAAATAGCATCATCGGGCGTTTGGAGATACATAGCAAGCAGGAATACCACTGTTTTTCTACGAGATGTGTATGGGTATTTAGGATGAGATTTACTGTCGCTTGGGGCATGTGTTGCGCACGCCACGCGATGCTCGTCGTGGCTGTGGGTGAAGCCTTTGCTACGATGTGGTTTGGATTGTGTGTACGGGAGGTATGTACAGCGGGTATGGATGGTGTGGTACGTGGTCTCATGACATTTCTTTAGTGGACAACGACCGCGTTTTTGGACGGTCACGCTGCGGGTTTAGAGTTTCCTCGCCACCCTTTCAGGGTCCTTTTACACTACATTACAACACCCAACTCACACATACGAACTACACTTTCTACCTTCAGCTACTCCAGGCTTTGGCATGATCACGAGCGCCCATGTTCTCATTTGCAAATCTACTTTCACACACTCATTCATTCATCCATTTATTCATTATGATTAAGTAACTACTCTCCATCAACCAGACAGAGCAATGCAGCACTAAACAGTTGCCACCTAAGGCAGCGGCTTCTGCGTCTTGACCACAAACGCACCCCTGTCCATGGTGTTGATCAGGATGTACCCACTAGGGAACCCACCATAGTTACTCCACGAGCCACTGAACTTGAGCGAGCCTCCATCCTCCAAGTTGTCATCCTCGGGGTACGTGTCGAACCAGCCAACCTCGCGGACGCTGCGGCCGGTGGGGTCGTACGGGATGGACGAGACGTCGAGGATGCTCAGGCCAGACGTGTACATGCTCTGGTACGAGTACTTGCCGAAGATGTACTGGTTGTGGTCGATGGTGCGGCGGGGCGCCTGGTAGTAGCCGGTTTGCTTGGGGTGCTCGAGGTCGCGGATGTCCCAGATGAAGGTGACGGGGCGGCCGTTGGCGGCGGGGCCGCGGGCTTCGACCTCGTCGTATTCGTCGTCTGAGATGAGCCATTCTTGGTTCTCGGTATCCAGGACCCAACCTTGGTGCGTGTAGGTGGCGCCTTCGTAGGAGGTGATGGAGATGGTCTCGGGGAAGGCCTTGTCGGTGACATCGTCTGGGGGGTGTTAGTGCATGACACAGGTCCAGTCGGGAGGGTCGAACTTACAGATGGTGATGGAGTCCTCGTTGAAACCGTAGCAGATCTCACGGCCGAGGTACTTCTTGTGGGGACCCTTGTAGATCAAGCACTGAGCATCATGGACGTATCCATCATCCCTGGCGCATCCGGGGTTCTTGGGGTTGGCAGGGTCTGTAAGGTCGAGGAAGATGAGACCAGACAGGCAGCTGCTGTTGCGAGGCTGAGCGCCGTTCAGGTAGAACATGTTGGTCTCCTTAGGGCCCTGGACGACGTTGTGCACACGTCCCCAGGGAAGGTCGTTCCAGTAGGCAGTAAGATCGGTGTCGGGGTTGAAGGTCTTGGGGCCCTTCTTGTAGTCGATGTCGAGGAGCTTCTTCAAGTCGAAGATCTGGATACCGTGACCGTACTCCTCGCTACCGACGACGATGTAGTGCTTGTAGGTGCGGATCTCGCGCCATTGGCTGGGAGCAATACCGGTGGTCTGCGGGAGACGACCGAGGTATCGAAGCTTTCCAGCGGTGGTGATCTCTGCGAAAGCAGCGCCGTCACCCTGAGCGATGATGGCGAATTCACGACCATCGTCGCTGACCCATCCCCAGGAGCTCGAGCCCTTTCCAACGGTGGAGCCGAGGTCGGTGTGGGGAAGGAAGTGGTGCAAGTTGATCTACATTTCGTAAGCATGCAATGCCGATTACCCCTGCTAGAAAACTTACGTTGTTGCAACGGAACTTGGTGCTGGCATTGTTGCTCTGGAAGGGGTCCAAAGGAGCAGCAAGTCCATTCTTGCACTGGGCAAAGGGAAGCTCGGAGAATTGAGCTCCCTCGGCAGCGTTCAGAACGCCCATGCTCTCCTGCATGGCCCACTGGTCGTTCTTGTCGGCCATGATCCTCTCGTGCATGACACCGGAATCATAGAGCTCGGCGGCCCGTTCCGGGTCCTTGGGAATCTCCTTGCCATAGACGGCTGCCGCAAGGGCAATGATGGCTGCAGCGTACTTCATGATGGTTACCGGGTATTGGGATGAAGCGTAGGCAACTGAAACATTCTCAAATGCGCGCAGTGCTTGTCTTATAGACGCGAGCTTCTCTTGTGGCGAGATAGTCTATGCCAATTGCGAATTATCGGTAGAGCATACTGTGACCCGCTCTAGACTTGCCGTTAGCCAGGAAAGTACATAAGGCAGCAATATAGAAACCTTCAAGCGGAAGGTGGCATGGGCCCGCGTCGCTCGAGAAGGCAGATGCATGTGAGATCTCTAGGATCAAGCTTCTGGCTGGGCTCAGCAATCACTTGGCATATTGCGATATCTCTTGGCGCAAAGTCTGAACAGCAGTTGGACGAGGACGGTGGGATGTGCGGTGTGTGGGTTGGTGATTAATTTGTGCCGTGTCAAACGTGGCTGCTCCGGTACGAATCAAATTATGGCATCGATGAGACTGTACTTTGCTGTGGCAGCCTTCGTGAAACCATGAGGTGGTGGTGTTTAAGTGGAGAAGAGAAAGGTTGCGACAGGCCTGTCTGCCTTCGACTGCTCAACTGGGAAGGTGCATGGCGATGTGCATTTGCAGGGTCGATATTACAGGATAAATAACTCTTGGCAACTACCACAGCAACGGATACTATCGGTAAGACTTTGCGAATATGGTATTCGTCCAAGACCATCTACCGCAATCGGGTCGCTTGCTGCGAGATTGCAAGCCCATGGTAGTCGGGACGCGGCAGGGCACTCAAGAGTTTGGCATGCAGCCCAGAAATAAGAGCGTACCGACGATCTGATGCTAGAATTACGGCCGACTGGGTGGAGTGGCGTTTTCGTGTACCATGGAAATAAGCCCTTTGGATATTGAAGGATGTGGCAGGATTGCTCAGGTGGAGAAGATCTCCAGGTGTTGTGGAGGTCGGAGGAAGGCTGGTGGGCGCTTTGGCCAAGACGGAAGTGGCGCCCAACGTTCTTTCCCCAGCAGCCGCTCCGCCACTGGCCCTCGAGTGCCGTGGCCAGCAAGGTGCTCATCTCCACCGTTGGCTTTACATCACGAAATCGTTGATTACCCTAATCTGGATATAATTATTTCTCTGTTTAATCAGCCGAGTGATCATGTCGACACGGATACAGTATCATTGTGCGAGCGTAAGAAAGTAAGAAGAAGGGAAATTCATCCCGACAACCCATCAGCACCAACATACAGCGTCAAAACAGTAGGTGCTTCGCTTGCACATGACTCGGCTTAATCCCTCTGCTTACTTACATGCTGCGCCTACAAAAGATACGCGATATGCCAAGCCATGGGGTCCTTCCCGGTGCGGAAGGTACTGCATCTAGAAATACTCGTCTCTTGGTAACTCCGTACCAGCCCGTCCCGTACCAAGGTCTTTGTACTGCGAAGGGCTAGGCTTGGACATTCCAAACTGGCAGTTCGATAATAACGCATGCGATAGCTTTCTCTTCTTGCAAGTGGCGTCAGCAGTGTCTGCCGTAGAAACCATCAGCGTAATCGCTGGAGTCTTACAAAGAAACTGCTTTCAGATTGCAATGTTAGATTTCTCGGTCACATATGTGAAACGAACGAATGGTATATAAGTTGGAGATTTCATGGCACGGTGGAAGCGGTCACAGTGTGAGTGGAGATATGAGCGCTTACCTCCGTCACACATATGTAGTTCATCCGTTTCTATATATATTTCCCTCGCCTATCTATCCACTACTATCTCCTTTTCTGGGATGGAGGAAACTGCCACCTTCCCCAAAAAGCTAGGAACATTACCCTCTTCTCATCAGTATATAGGAAGCACTCACAGTCCCCACTTACATACATATATCATACCATAATTGCAGCATTTCAATAGACACAGAGTAGAGACGTCAATGTAACACAAGGAAACATCAAATTGAGGGGATTCTTTTAGCCGGAAGGTGCAGGGAGATTGCGGAAGCATTTTTATCTGCTCTAAATATCTGAACTTGACAGATGACTCGATTTTGTGGTGTTGAAGTACCAACCCTCACTACCGTTTCGACATGCTCTATTACTTTTTTTGTTTGTAAAAATATAGTAGAAGCATAAAGTTAGGTAATTCGATAAAATTTGATGGAACAGCTGCCTCTTAATAATAGAACAACGACGCACATGATATACGGTTCAGAAATAAGTTCGAGATCAGCTAAACTATCACCAATGAACCTAGGCTATAGATATACTGGTAACGCTTTCAAAATGTATCTTATTTGTTGCTGAAAATACAGTTGTGTGACGCATACACCTGCATAATCTCTATCAGGTGATACCAAAGGTGCTCACCTTCATAAACCCATAATGTTCCTTTTATCGCTATGACGCACTCGTTTTGTTGAAAATACTAACAAAAGTTGATGCGATGATTGCTAATTTCGAGAAGTACTAGCATATGCTTGGAATCCTCGTGGCTGACCGATCGGAATGTACACAAGTACTGAAAAAGCGGATGGTTGTAAACAAGTGGAAAAGGAGCCATTTTAGAGCGGCCCTTTTCTTTATCTTGTAGCAATTTGCATGGTTTCTGTGACCCGAGCGATACAGTAGAGAAAGTATGTTCATCGGAGATTTGTGGTGGAATGTGAGAAGTGACAGTTGTAACGATGCGGAGATGAGCGCAGGATATTTGCGCCGACGAATCCGATGTTATTTGCATGCATTCCTCTCCGACCTCAAACAGGTGACAAATTTACCAGCAACCGGGGAAATCTTTTCGCTGATAGCGCTTGCGGAAGGTTGCTCAACGACAGGACGTATCATCGTGGCCAAGAGTGACGAATTTCATACCTTATGTTTGGCTTGAACGGCGACTTACAGAAAGCATACAAAGATGATCTGTTGGTCCTGGCGGCATCGCTGATGCTCCCGCTTTGAACAAGCCCCGGGGAAGAGGCCATTGGCTCGGCATAAAGTTATGACCTAGAACGACCAGTAAACGGGTAGCTAAGCGAGCGTCTCCTGGGGCGATTACTTCATCCGAATGCTTCGTTGCCTTTCAGTAATGTCTTTTCCCCGCAATAGAATAAAGTTAATTTTTCGCTTGTACCCGGCCAACGGTCAGAGTTAAGGTACAACGAAATGAAAAGATGATTTTTTTATACAAGGATAACAGCTTCTGTTGAAACTTGTAACGTGGAATATGTATCGCAATTGATTATTGATTCCTGTGTATGCATTACTGTCCAAAGAGGAGCTGCCCGAGCGAATTCATCAATTTGTTGGGACGAAAGCCTGTCTGTCCAGACTAGTAAATCAACTGTCGGACCCAAGTCCGCTGGAGCCTGAGCAACATTGCGATCCAGATCTCATTGAAAGACAGAGACCAAGCTAGGAATTTGGTAGAGCTATGATGACTAATAGAAGAGCTGTTAAGATTGTGGTGAACATATTGAAAAGCATAGGATGACAACACGCTTTTCCTGCAAAGCCCTTCATCACTTCAAACAACGTCAGCTAAAACATGTCGGGGATATTTGAGCGAACACAACAGCTTACCGTCTATGTATTTCTGTACATTACCTAATGAGACTAATGCCTTCCATCCAAAAGTGGATGATGACGCGGTCCATGCAATGCACAGATGCTGCTGTATACATCCGCACATGACAGTTATTAGCTGAACCATGATTCTTGCGAGAATAAAAAGTATACAGCTTTACGGGCGGAACCCGCTGCCTTTGATTTGGCAATCCTCAGCCCCGTTCAAATCTCGTCGCATATTCGAGGTTACGACGTGGAACCGACGATTGCCGCTGGGGGCCTTCAAACCTGAATCCCCTCCCGGTATTACAAAAAGCTCAGTTCGGAACCTGTTCCAGAATAACGAGCTTCACGTCTTATTTTCTATTCTCTGAATAAACACGTTGGTGATCAGTCTATTTCTCACTATGAAGTCAGTACCACTGATTGCGGCTTTTCTCCTGGCCGATGCCCATGCTTATGACAACGGTTTTGGATGCAACTCCAACTGTGCTTCAAACTGTGGGCCCGACATTCCTGGTTTCTCAATTCCAGGAACCGGCGATGGTACTGAGTATGAAGGGATGAGTGGAAAGCCCGCCCTCACTTCTGCTCAGTATTACGCTTCCATTTGTCCACAATTTGACAACATGGTCCGAGAGTTCAAGCCTGGATATATCTTTCGCTTCCACTGCAATGCTTATGGGCCCCATGATGGCAGGCTATACCCAGCCAAGACTCCAGTCGACTGTGCCCAGCTATGCGAGCGTAGTAATGGGTGCCAGGGAAGCACTTGGCTTGCCGACAAACGACAGTGTGTTCTGCAAGGAGGACTTCCGTCGGGATTTCGTGATAAGACTGTCTATCTGGAGAGAGTGACAGGCGAGCTCGACCTCGAGGAAGTAGACCCTTTGCGCGGGGCTATGAGAAAGAGTTGGAACAATGCATCAACAACCGTCAGTTGGAGGAGCTCCAGGCAATCAATCGCCTGAATGAATGTCAAGAGGAAGCCCTCAACGCAAAACAGGAATTCGAGACCAGTCTTTCCCACTGCCAGGCAGACACCCTCCAGACTCAACAACGCTTCAACGTGGAATTGGCAACGTGCCGAGAAGCCGGGGTCAGGGAACAGCACGCTTCACAAGAAGCATTCCGATTGGCCAAACAGAAGTGCTACGACGAGCAACAGGCTATCAGTCTACAATTGAAGCAACAAAAGGAGCAGAATCTCAAGGATGTTAAGGATGCGGAAGACAGACTTAATCAACAAAGAGCTCAAAACTTGAAAGAGCAGGAGAAGGCTGCTTCCCAATTGAAACAATGCAAAGACCAGTCTCTCGAAGAGATTCAGAAGCTAAAGGCGCAAATTGACGCACTTTCAGCAAAACCAGGGATGTATGTAGCATGTGAGTTGGCACGCTTCCCTCGTTTACGTTTTATGTTTTTACTAACACTGATGGATAGGTCCTAACGGGAGCGCTGGGGAGCATAAGAAAACTGTCCTGTACAGTGGCGCCAAGTACACCGTCGAATGCAAGGGTGGCAAGTTGAAACAGTATCCACTACAGAATCCCAGTCACTAACTGTAGTAGTATTTCAACCCACGGGCAGCCGTGTCATCAAGGAAGTACTCAATGTAAAAGATCTTGGAACCTGCGCCGATCACTGCACCAGGACTGATAAATGTGAACACGCTTCGATTCAAATAGGTGTTGGGCGATGTATCCTGTATGATGGTGATTTCAACACCGGATACTCCATCCAGCAAAACGGCCAATGGAACAGTGTGCGTAGGGCTTGATGGGAGGTAGAGAGAGTTTTCGGGTAGGCCCTTCACCTTGTGTTATTTGCACTAGTCCGCTTCAAATGTGTAGATACTTGACAATTGAGCACATCAGTATCCGTTTCTGCTTCCACGTCTTTGAACGACCCTCCCTCGCCCGAAGACGAAAAATGGCCGTCGGTTTTCGCTTTGGTTGCTGGAGTTGAACAAATGATGAGCTTGGTATAAGTGACAGATATCAATGTGATATTGTTTCGCAAGATGAATCATGGAAACAGCGTACCATTGACACATCATTGAACAATGCAAATTACATTCACCCTACAGCGACCCCTTATATCGATTAGTGTCTTTTGAATGTACGGTCTCTATCTTTTCTTTTTGAATTCGCGTCAGGGCTCTACACCACATCAGCAGGCTTTACTGCTATTCTAGCATCCTCCTGATTTTTGTAGTCCCTCTTCAAGTCATCTCCATCCCCTCTAGATGATATTCTCACGTCAACTGTCTTGTATATGCCACCGTGCATGTCATTCACGTCTTTGGTAATCTCCTGCTCGTCGCTCTTGGCGTCAGAGTCTCTATTATTTGCCCACTTCCAGCCGTTCTTCATCTCGTAGTGTTCAGACTCCACATTGAAGGTATTCAAATCGTCGAAGGCACCTGTAGGCTTCCTTGATCTCGTGGTGGCGTTCCGTTTCGATGCGCTCAACTGGTGTGAGCCGCTACCGTTGTATCCGTAACCAGATCGTTTGCTGTTTACAGGCTCTGTCCTAAGAGCAGGGATGCAGAAAGATAGGATGTATTTGACCGTCGGACCACTTGCGCCAATGATCGCGACACTTGATTCGATAGCCGAATACGCGGTCTCGACCGAGTAGGACTTGACTATGCCGAGGAAAGCATTATGGAGCCAGATGAGGCGGGCGATGCCGACGCCGATCAGGATAAATCCTAGGGATAGGAAGGATATAGTGACAAGCTTTTCCTGAGCGGCATTTGCAAGTCCCAGATAATCCACGATGGCATTATCAGCACCATGAGGTCGGTGATCAGAACGACGGAGACAACACCAAGGACGTAAGTCGCCCCATCCATACAGGTTCCGGGAATTTCGGGATGCCACTTCTTGCGGAGTGGAAGACAAGGAACGAGTGCGACGATTGTCGAAACGATCATGTATATGCCGTTGATGATCTGGATTGCCCACAGAGATTTTCGTATGCGCGGGTTCGGCGAGTTCAGCCTCTGGAGAGACCACAGGAAAGACATCTTGACCACTGCGACAATCGGGTTGTATTCGGCACCCAGTGCCCATTGCAGCTTGAGAGCGCGAACCCAGTCAATCTCCATCGGGTTGACATCTTCGTCGTGGTATCCGGCGCGGGTTTCGAGTGAGTCTGTTTCCTGTCAGCTCGCACTTCCAATGTTGTGAAGTGCAACACTTACAGAAATGTACGATGACACTGTTTCCTAGGCATAGCACCCACCCCAACACGATCAGTGCATCGTCTGTAGAGAGAAAGAGTCAGTCCACTATCTTCAGGTAAGATCGACGAAAACCTACCACCTCCTAGCGTTCGATCGATCCGCTTCTTGACGATCCTTACCAGAACGATCAGTCCAGCGATCCCAGGGAAGAGATAGAGCAATGTTATGAGTAATGGTTGTAGGCCTTTGCTTGGATTTGGATTGAACACTGGCATTCCAGGAGGTCCACCTGGTGGCCCGCCTGCCGGTGCTCCTGAAGTTGACATTTTGTTGCGCAACGATGTTCTATCGTAGAACACTGACGGGGAGCCTGGGACATATGTCAATCAATTCCATGATCCATGATCCTATGGCACGTGTAATTATTTTGCTTTTGCCAGGCATTCGCAGTAGTCCTGTGTTCCAGGGCTTTTGAAATCCTCTTTTCAGAACAAATTCCGAGCAGCCACCTTGTGCCAGCTCTGCATGACGGCCATGCCTTCCGGTTTACCCGAAACACAGAGGCGATCCTACGAGTGAAGCGATGGGCGCTACAACGCGGATCCAAGTCCCAAAGATCTTACAATACGTTCTATTGGGATGGACTATACTGCGTCAGGTAAACGCTAGGCCAATGCCAATGGTTTTTAAGTGTGATTCAAGAACGGAGCTTCGCGTTCGTTCCGTTCGCCTCGTTGGTAACTACACTATCAACTACCTAGGCGTAGGTCGCGCTAGGGGAACGACATCCGCGGGCGACTAGCCCGCTACGGCAGCTAGTTGGTAGTGTACAGTTACAAGATTACACCTTCGGATACCGTTACCCCGCGCATCTTTGTACAGTGCAGTCTCTTCTGCTGAAGGAGGGTATAAAGAACTGGTGCCCCTTCAAACGCTTGATATACGGGGCCATGTGAGAGCACTGCTAATTATACGTCCACGATTACGTACGTCTACGATTTCTAATCGGTAACGTGATCAAGTAGAACCTCCGCGGACCTAAGAAGGAGGCATATGCTGCATTGTGCCGCCTCTCGGAGAGATTTGCCATCCCTGAATACTTCGCCTCCGGATGCCAGGCTGCTCGGTACTTGGAGCTTTGGAGTGCGGCACAGTCGATAGGATCATTTGGAAACGATGCTTAAGCAGGTAATATTCCGCAGATGCTTGTGGACACGGGGAACGTCGTGTTTTCTACCATAAATTTTTGCAGTGGTGGGGTCCTTGCCAGTCGCAAACACGCATGCATCGGATGGTCAAATGCGATGGCGAATCGCATTTCAGCACTCTACACGGGTCGTGAACTGTTCCTGAAATGGCCTACTCAGTTATTGGTTCTCGACTGTTCTGGATGTTACGGCCGCATTGACGCGTGGGCCATCGATTGGTGTTCCAGTCTAATGCATGTCAGAGCACAAGCGAGATCACTCACATTGATTACACTAGCAAGAGATAGGAAAAGCGTATTCGAAAATGACATGCCGACCGATCCCACTAGTTGTGTGGGGTCTACAGAGGAGTAAGACCCCGCGTACTTCAGATCAGAGAGTGTACATCATCTCCTCGCGGATGTATGATCGATTTGAAAGGTATTGTACATGTTGCTTGGGTACTTGTCATTATACTCGTCGACAATGGTTGTTAAATGGGTGGACAAGTTCAGTAGAGAAAGGATGAATCGACTGTGCCGCAATGATCCTATGAACTAGGGGGTAACGAAGGATTTATAGTACTAACTGCGACTACCCAACAGGACTAATCGCCATGCAGGGTCCCGCCCATTCAGTCCACTAATGGGAGCAGCCGGCTTGAGCCGCTCCATGTGAACCTCACGTGTTTGGGGCAGCACCGCCCATTTCGTTGGAATTTTCGTCCCGGTGCGCGGTGCGGCCTCGCCACTCCCTATCATCCTGACTCGCCCCTCATTAGCTTCTAGCGCAGGGAGATCGCATATGCCGAACATCTCGCGATGCTCGGAGAGATGATTGCGCCCACGCCATTGTAGTCGGCTGCAAAAGCAACCATTTCTCCATTTAAGAAGGGTGGAGCTGCGACACTTAGACGGCCACTGCTAAACACACGCTCGTCCAAGTCCTTAGCAGAAAGCCTAGCAGACCGTACTTCAGCATGCTGGCACCGCTCCTTTTCTCTTTAGCCGTCGGGCTCGCAAATGCCCAGGCGCCAGCCCCTTCTGTACCTGCTTCCATCGCGTCAGCAGTTGTGCCCGCGGCTACCGAAGTTCCTGCCGACTCTACGGCCGCAGGTGTTCAGTTGTTCGAAGCCGAGACATCGCAATTGACTGATGCAGTTGTCGCCGAAATTGTCAATACCCCGGAAATATCGGAATATGCTCATCTTTTTGCTTTCGAGAACACCACCACGCCATTGTCTGAGCGTGCGAAACGCCAGCGTCGCCTCCTCAAGTGCAAATCAACACCCGGGGATCTTTTGTACCCTTCGAAACTAGTTTGGGGTATTTTCGACCTTTTGCTTGGTGGAGCGTTGGAGGCAGTCGTACCTCTAGCATCTGTTTGCTACAAGGACTCTGCGTTCAAGAACTACAATGCCAACAAATGTGCTGCTGTCACTGCCGGTTGGAATACCGGGGAACTCCAGTAAGATACCCTACAGCTGCTGCTATGTCCCCAACACTAATGTTCCTAGCTACAATGACCCGGGATCGATGATGTTCCCGTTGTACACCGGTCCTTCTTGTCTGCTACCAAATGACACCGCCTCCTCTGGGCTTTGCACCCAAGGTGGCTACGCCTCGTACTCCGTTCGTGTTTCAAACGTAGCACAGATTCAACTCGCCGTCAACTTTGCACGCGCCTCGAACCTGCGCCTCGTTGTCAGGAACACTGGTCACGACTATAACGGAAGGTCAACAGGCAAGGACGCATTGAACCTGTGGACGCATAACTTGAAGGAGATTCAGTACATCAAGAACTATAAAAGTTCTACCTACAATGGGCCTGTGTTTAAGGTTGGCGCTGGTGTTCAGGGCTTCGAGCTATACGAAGCTGCTGATAAATATGGTGTTTCCGCAGTGGCGGGGATCTGCCCATCCGTAGGCGTTTTCGGTGGATACTCAGCCAATGGTGGACACTCGCCTCTGATGCAGCTGTTCGGTGTTGGTTCGGACCAGGTTCTTGCTCTCGAAGTTGTGACCGCCAATGGTTTGTTCCTGACTGCTACACCCACCGTCAACAGCGACCTGTACTGGGCCTTGGTAAGCTAAAAACCCCGATTGATCTCGGGAAATTACTAACAGGATCAGCTCGGTGGAGGTGGTGGAACCTTCGGTATCGTCACATCCGCTGTCGTCAAAGTCCACGAGAAGGTACCCGTTACCGTCGGATTCTGGAGCTTCAACTCTTTCGTGACCGGCCCCGAGCCATTCTGGGAGGCGCTCAAGTTCTTCTGGGACTCGATTCCTGAGTACAACAGGGCGAAGACATACTCGTACGGAAGCATCATCAACACCGGTGTCGGATATCTATACCAGATGAGCCCATTCTTTGCTACACATAAAACAGTCGAGGAATACAACGCCCTTCTCAAGCCCTTCTTCGACAAGCTCACTGAACTCGGTATCTCATATGAGTCCAACGTCACTCATTACGACAGCTTCTACCCCGCATACCAGGCCAGTTGGGCGTGGCAAGACTTCCACATCGGCAGCACCGCCGGTACACCTGGTGTGCGTCTAGTCCCAACGGATAACTGGGCAACCGAGGACATTCGCAACCAAACCTGGGCCACGATCCGCAGCGCCAACGACTTCGCTCCCGTCGTCACCATCTACAACCAAAGGCCCAACAACCCCGCCAAGATCATCAACAGCGTCAACCCTGCCTTCCGCAAGGAAGAAGCCATGGTCCTAATGATCAACGGCGTTGCAGACCCCTCCACTGCCGAAGGTCTCCAAAAGGCTGGAGATGAATTCACCGATAAGATCATGGGCCCTCTACGCAAGATTTCTCCCAACGGTGGCGAGTACGGAAACGAGGCCGATCCCTGGAACCCCAACTGGAAACAGGACTTCTGGGGCGAGAATTACGCGAAGCTTTTGACTCTCAAGAAGAAGTGGGATCCCACTGGACTTTTCTACGTTCACCACGGCGTCGGAAGCGATGAGTGGGTGGTCAACGGTGGATACCACGGTATTCCCACCCAGGATGGAAAGCTGTGCCGTGCTTAATGGTAGAAAGAAAAACATATTTCGTTATATATATGTATGAACTTATTATAAACAATATTAATGATGAATTAGTGATCAACTGAATACTCTTGTTACAAGAATCCCTGTGCTGTTTTTTCGTCATCACCACGCATGAGATGGTGGTGAAATTCTATATCTGGGTTACATCGCGTCATCCACTTCCAATCATAATCACATGGATTTTAGTTCTGGACCCTGACACGCTCAATCAAAACGAGGCTGATCCACGTGTAAGTCTGATTAAGCCTTACAAGCGGGAAATGCATGAACGCCAAACCAGTAACATGCCGCGAGTGCTACCTAAGCTTATCAACTTACCCCACCACAGTTTTTAGTTGACGGGAGCAAGGGCGACTGTACCACACGTGGTATACATTTACCCGCTTGGTACAAGCGACCCAGTGGTTTTGCTGATTGCTGATGCATACTTTGCCAGCATCTGCTGTCCGGAGAACATGATTGGCATAAATTAATGCTGTGCTAGTGTCAATAAAAGCACAGAATATTCGTACTCCGACGAGATTTAATATTCGAATCGTCGTGCGATGGCATGAGAAAACATATCCTACGAATATGCGTTCACTATCCTTCACCATAGCTCCGTTGCTACAGTCAGCACGGGCAGCATTCTACTATCCAGATCCCCAAACCTACCTCCTCGAACACATCCTCGTCGACAACTGGGGCGCGCATGCTTCGAATTTCTCATCCGCGATCACACCATGCACGAACTACGTATCGGAAACGGGAGATGCTGCGCTCAACAGCGGGCGCACGACCGCCGCGCAATGGATGCGAGTCTTCTTCCACGACTTCATCACCGCTGACGTGCACGCTGGAACTGGCGGCGTAGATGCGAGCATCGGATTTGAGACTTCGAGAGCTGAAAACAAGGGCAGCGCGTTCAATGATAGCTTCACGTTCTGGGGAGGATATGTAAATGATTTCGTCTCTAGTAAGCGTTCGTATTCACAATCGCGCGATGATGATTAAGAGATGAGCAGTGGCCGACCTTGTGGCGCTTGGAACAGTAATGTCGAACAACCTCTGCGGGGGCAATCTGATGCCTTACAGCCCTGGTCGCATCGATGCGACAGGACCCGATCCCACATCTGGGGTTCCTGCTCCCGAGACGAATCTAGAGGAGACGCTTGAATTTTTCGAACGAGCTGGATTCAACCAGGTAGATAGTATTGCCCTTACCGCGTGTGGACATACCCTCGGATCTGTGCACCATGGAGGGTTCCCAGAAGCGGTAGATGACTCATTTGTGTCTCCGAATAATACGAATGGCGGGGCGAATTTCGACTCAACGAGGGGCGTTTTCGACCCGCTGGTTGTGCAGGAATATCTATCGTGGACGGGACAGAAAGGCGGACCGCTGGTGACGAGTTTTAATGAAAGTAGTCGATCCGACCTACGACTGTACCAAAGTGACGGAAATGCGACTATGGAAACATTGCAAGAACAGGGAGACAGGTTTGTGGACACTTGTATTGGCCTGTTGGGAAGGGCGATGAACACGGTCCCGTCACATGTCACGTTGAAAGACGCAATCAGCGCCATGGATGTCAAACCCATCAATGTGACATTTGGATTCGATTCTGATGGAAAACTCTTATTGGCTGGATCTATTCGTGTAGGCCTACCGTTTTCTGTTTCTAACCACTACTGACGTGGAGCAGATTTTGAACCCGGTAGGAACTCAACCTGCGTCTTCGATCACGATGTCCATAGAGGGCCGCGTTTTCGAGCTCGTTGCTGAGCAGGAGAGCGGTACATCAGTCTTCGGTCGCAGCGGCAGCAACTACGGAACAACAACGTATTATCCTTTCTCATTGCCTGGTACCATATCGCGAAGTGCACCCTCCTTCTCCGTACAAGGAAAGGATTTTCCACTTCACAGTGAAGCATTTGTCATCCCGGACTTAACCACGCTAAATGCGAAATCTCTCACCGTCTCGATAGCTGTATCTTCAGGGCAGTCTTGCTCAGACGTTGCAACAGTAGCAGCAGTTCCTGTTACGCAACCAGGAACTCTAGCCCCGAAGGTCGTCACGTTCAACCTATCACTAAATCAAACCGACGAGAATGTCGACGGGTACACAATATGTTCTGGCTCAAAACTACTGGAGCAGCTTCCCAGAGGCTTAGTAACACTCCGCATCTTGAAGGGTCAAGATCTGCTCGATGTGTTCCTAGTCAGCAGCGCAGCTGCAGGGTGGTAGCCTCACCGACACCCATCCCACCCTCCGATCCAATACAGCGGTCCGGAGTTCTTCTTCATAACTAAGCAATACCAAGCTCTGGGGTACATACGGCGCAATGTCCTCTGACAAATCCACCAACCTGGTATCTGGTACACTCCGGGATCTGCAGCGCACCGACGACACCCTCTCACGTGTGTCGGGCAGGTTTCTTCCCTGTTCGCGTGGCACCCTGGATACATTTATGTATGTATGTAAGTATGCTTACATATGTATGTATGTATGGTATGTACGTATGTATGTACAAACTTATTTTCACCACGCGCGCTGCATTGGGTCTAATAGCTCTTGCGGCGAACAACGCCAGTATGTAGGTAGCCTCGTTGCTTTCGCAACCGTGCAAATTTCAATTTTTCAAAGAGGCCTAAGGCAGGATTTCTATCTGGGACTTTCCCTGACTCGTGCTAACAACTTGCAATAATTGATCCATCAATCCCTTCTCGTAGTCTTCGAGAACCAGCGTGACGCGCTTGTACGTGGGTGTCGAGTTCCCCTGCTGATCCAGAGACGTGCGGGGGAGTGATATGGAGTCCTCGGGGACGGCACATGTGGGTGCTAGGTCTGGGGCGAATGCCCATGGCACGGTGCTGACGGCTGGGTCGAGATTCGCTGGGCCTAATAGGTCGAGCTCGTGGGGTGTTGGGTCGAAGGGGTAGTTGAGGTCGGTGGTAACGGGATCGAGACTCATGGGGTCGCTCATGGTTAATGGAACGGGGAAGGTGTGGTCGTTTGGTGTCATGGGTATGGTGCCTGTAGTAAGTCCATAAGGCGAGAAGCATGTGACGTAGGGATCGATGCTTGTGGCGCTCTGGCCTGTCTTTCCGCTCGTAAAATCTACTTTCATCATGTCGTCATTGTCGTTCAGGCTGTGGTTCACGTGCCCGTCAGCCTCGTCGTCATCGTCCTCGTTGTCCTCATCGTCTTCATCGTCGTCGTCGTCGTCTTGTTCATGCATACTCCTGCGCTTGTTCTCGTTGCCATTGTGTTCGCTTTCTCGTGTGCTGCGTTTAGACGTCGCAGATTGCCCGCGCCGACTGAGTATCGTATATCTGTTCTTTACGTCATTTCTAGATCGGCCCGGGAAACGTTGGTCGCGGATGGCTTTCCAACTGCGACCGTGTTTTTGGACTGCTCGCATCAATTGGTCATCCTACACTAGGCTCAGCGCTGCCATCAGACATGGGTTTAGATAGCGCGCGGGCCGTCCCGCACGCCACTTGGGGGCGGATGTTGGTGGTTCGAACCTCGTCTTTTGTCCATTCTCTACGATCCAGTTGAGGATCCAAATGATGCTGCCAGCGCTTTGCGCATTCTTTCCTGCTGTCAGTATGAGCGTGCCGGCGGTCGGTACTTGAGGGGACTTACGGTCTGCGCTTCGGCATCCGACTGCCTCGGCGACAAGAGTCCACCTAGTCGATGGTGTTAGGATTGACGGGTTGGAGCTGGGGGCTTGATTACCGTTGGCCAAACCCTTGCACTGCTTCGCGAAGCTTAGCGTCTTCGGCCTCCGCCCAGGGGCCTTTCTTCAGACCCCCGCTCACATGGTTAACCCAGCGTTTGCGGCAATCTTTGTTGGACCTGTCGGTAAAGCACGCAGCGATGCGATTCCAGTCCCAAACACTGTTTGGTGCTGCTCACGAAAGTCTCAGCGAAGCCCAACATGCTATCGCGGTTCATCAGCACCACAGAGTTACTTACATTGCTTCATTGCTTCTCGGTATAGCAGAGCATCCTCCTCTGCCGTCCATCTCCTTGGGGCTTTCCGCAACATGGTATCCATGATAGGTGTTGAAAGGAACGGTGAAGGCGTAGGACATGGCTGTGGGAGGCGGTTGTAATAGGTCGTCCGTGTTGTTCATTTGCCTCTCGTACCATGCAATCTAGTCCATTGGATGGATTCGCGTTCGAATTGCCCGAAGGAGCAAGCAGAATCCTAGAAAACACAGGATCAAACTGCTTTCACCGCCCGAGCTGTATAGATACGAAACAAGTGTTAAGATCGGCGGTGCATTTTGGAAGCTTCAATCATATAAGACTAGGGAAATGGCGTATCTATTCTATAAATTCATGCAGCAGGCCACTCGGCCCGCCCGCACCATGCCTGGATCCTCTCAAGGCCGTTGACCAGCCAAGAAATTTTCGACGTCATCCATCAACTGCTCTCCACTATGGTGATACAAAATAGCGTGGCCCGTATTCTCGTAAACTTTGATGCTGTGGGATGACGCAGCTGGGAACTTGTCGTAGAGGGCGTACGGCTGGCTGCCGCATTTCGGACCCCCACAAAACGTACCATCGTCTGTGCGTGTCAGCCAAACCGTTTATTCTGACCACATTGGGAGTCACCTACTTTCGCCTATGCCCAGAAAGACCGGGCCGGTGAAATCCGGGGCCGGAACCAGATGGTACGTGAAGGTTATCGCTGCGCCGAGCGTGTCGAAGTCCCTTGTCGCAAAGTCCGTTTCCAGCGCCCCCCGGTCATACTCACCATAGAAACACGCTACTTCACGTGCTGCGAGGGTGGGCTGCGTCTGATAGTAGGGTTCTAGATCCCCCCAGCGCTCAGGGTCGATGGTGCGTGCCGAGGATTGCAGGCCCGCTAAAAACGCCGGATAGATCCATGTCAAGTCCCAGGAGATGCCAATCAGTACAAAAACGTCCACATCCTGGGGGTACTTGTCCGCGAGCCCATTCGCTATTATTCCTCCTATAGAGAACCCGACGAAAGCGACCTGCTTGAACACGCGATCAACGTACGCTCCTGCGCGTATCTTCTGCACCACCTGATGCATCACTTGGACGTTGGTCTCGGTCTGGGCCTCCAACAGCCCGTCGGGGAAACTGCTGTTGCCAGCACCTTTGCGGGGAGAAATTAGGTGAGAACTACGCCCGGGTTCAGGTAGCGATAGGCGTGGTACGTACCGAGCAGGTCCACAGCAACGGTGGTATATCCAGCCTCAGTCATCCGCTTCGTCCAGCTGTGTGACTCGGGCTTGTACGGGAAGTCCCACATGTGCTTGTTGAAAGTTGCACCGTGTGCAAGTATCTGCACCGTATCCAGGGCGGTGACATTTGCGGGGGCTCGCAGATACGAGCTGAGATGTTGTAGTCTGCTGTAACGAGCGTCTCGCGAGCCGCCAATGCAAAGAGAACATTGACGTCGTAGGCGTCAGTCGAAAAGGTGCCTTCGGCGGACTTCGCGACGTGGACAGGGATTACTACTTCTTTACACGAGCCAGCTAGAAGTATGCAGCAATTAGCCTCGGCATATCGTGTGGCCTCGTATTGATCGGCTTTACCTTCAGCCCGAGCGGTCTTACGCGCAACCGTTGGGCCAGCAGCGATAAGCTGACTGCTGGCCAAGGCAAGCAGACTGCAGATGAGTTTCATGTTTCGGCAAGTTCCGAATCCTCCAGCAAAAAAACAAAAGGTTGTCGACCTCAGAATTTCTCCAACTCTTGACCACTAAATAATCAGGATAGAGCAGACCACATGCAGCTTTTGATGTCGTGACCAACCTGGGGTAGACGAGCCACTTAGGTAAATGTATACATGAGTGACGAAAATAAACGGGACCCGCGTATGAGGACCGAGGGCAGGGTTTTGGTACACAGATCTGTCCAAAGACCGGAGTATTGCCACTCCAATAGGAAGCCGGGCCGACCTGATAAATACTAGACGGTAAAGGTACCGCACACATGCAGCATCTTTCGGTAGCGCAAACATGTACGCCAAGTCCTTGGTTAGCGTTCTGTCCCTGTTTGGCTGTGCGGCTGCATCTTCCTATCAAGATGCAGCCGTAACTCGATGCGTACGATATTGCTTCCCCAGATTCTGACTGTTCTATACTAAGGCCTTCAGTGCACGGAATTGGCAGCTCGATTGCCGAATACCACGTTTGCGCGAGATGCATCTCAGTCGTCCATGTACTACGAGACAAAGACGTCGTTTTGGTGTAAGCTTGTCACTTTTTTTCTTTTTACATCTGTGGAACACAGGTATATGCACGTAGCCGTGCCACCAATCTCACAGAGATAGCATTTCCCCCTTGCGGTTTAAACCCGACCGGTGAAGACGCAGCCTCACCATACCCATCTTCCCCACTTAAAACAAGATTTTGATACGTGCTTGTCAAAACTTAATCCACATCTCTGATAACCCGTCACAGCTTCAACCGAATGGCTCGATCCGACCTGCGTGTTTCTCCCCACCAGAACCGCCGACGTCGAGATCGCGGTTTCCATCTTCACCGCCAATGACTGCCCCTTTGCCATTCGCGGAGGCGGTCACAGCGCCATCCGCGCAGCTGCCAACATCGATGATGGCATTCTTATCAGCATGAAGAACGTCAAAGACATCACCTTCAGCAAGGACTTCTCCACTGCGACCATCGGCGCGGGCAACACCTGGGCCGAAGCCTACGAAGCCATCGAAGCCAAAGGCTACATGATTGTAGCCGGCCGCTTCGGCACCGTAGGCACTGGTCTCGTCCTCGGAGCCGGCTTCTCGTACCTGAACAACCGCCACGGTCTAGGCGCCGACAACGTCGCTGGGTACCGGGTGATCCTCGCCAACGGGACGACCGTCCTCGCGAATTCGACGCACCACTCCGATCTCCACTGGGCGCTCAAGGGAGGCGGCAACAACTTTGGTGTCGTCTCGCATTACGAGTTGATTCTGCATCCCAGCGCGGGTTGTTTCGGCGGGCGCTACACGTACCCGCACAGCTCGATCGAAGCGGTGAAGAAGGCTACGTACAACTACCACGTCAAGACCGCTATCGAGGACAAAGATGTGCACGTTCTGCCAACTTATGTCTTCGCCAACAACGAGACGTATGGCTACACACCCGTCGTGTCAAACCGGAACGCCACATCCCTGCCCCCCTCGTTGAAACAATGGGACGACATCCCGCACTCGAATCAAACCATGAAGTACAGGAAATACGGCAACCTCGCGAACGAGCTGGTGGCTGGCTTTCCCAACGGCTTGGTGTAAGTATTATATATACATCTCTTATCAAAGGATCGTTCGTCGACGGGACTTGACTTGACTTGACCGAGTGACTGACTAACGGTCCCCAGCCAATCGCACTACACCTTCACCGTGTACCCCGACGAAGCCTACTTCAGCGAGCTCTTCGACCTGTGGGAGGAATTCTGCACGTCCATGTCCCACATCGAGGGGTTCAACGGCTTGCACACCGTCATGCCCATCACGCCGCACGCCATTGCTGAGGGCATCCGGCGCGGACGCAACGCGTTGGGGTTTGAGCGCGCGAAGCCGAATACCACGCTGTCTGGTAAGTGATGTTTGTGTTTTTCACTTGATTAACTATCCACTCACCTGACCACCCATTTCAACATCCGCGGATGTATATATATACATATATATGATATGGACATCTAATACATCCCAGTATTCTACCTCGGCGTAACCTTCACCAACGAATCCGACATCGACACCGTCTTCCCCGCGTGGGAAATCTTCGTCCGCACGCTGCAGGTTCGCGCGAAGAAGAAGGGCATCTTGTTCCCCTACATGTACGTCATTCCTTCTGACCCCCTTCTTACCCCCTCCCTTCCACCCCCTCCCACCCCTCCCATCCATTTCTCCCCCCTTCCCCTTCCCCTTCCCCTCCCCGCCACCGCGCTGATCATGTACACACAGCATGATGAACTACTCAGACCACAACCAACAAGTCCTCGCCTCGTACGGCGACGCCAACGTCAAGCGCCTGCAATCCGTGCAGGCGCGATACGACCCCTCGCTCGTGTTCCAGCGGCTGGTCACGGGGGGCAGAAACTGCCTTTGTAGTTTGTAGATATGTAGATACGTAGATACGTACGTGCGTAGATGCATACATGCATAAGTATAGTGTTGAGTGCGTGGGTTGTGGGGTGGGGGAAAGAGAGGTGGAGAGGAGCGGGGGTGTGGGCTTGAGATGAGGGGGTGGGGGTTAGATTATAGATGTTTACTTATGTATCTTTGTATAAAATCATTCGTTGGTTGTGTGGTTTGTTGTTGGCTTTCACGTGCTGTGGTGCGTTTCACGGGTTGTGTCCGCTTTTCTGTTCTGACGGGATATAGCGGTATACGGGAGGGTGCACGTGCTGTTTGTCACATGATGTGGGCTTTTTCCAGGTGTACATAGAAAGAGGGGGATATCAGCATCGAGAGAAGAGCACTGGATGCTTTAGGTTGAAGCGTGGGGGTGGTATGTGCATGAGAAGGGGATCCTATGTAGATAGGTGTACACATGCACGCGTGCACGTTTCAAAACTCCTCGTTGGTTCCGCATACATATGTACACATGCATGCATCTAATTTCCTTTTCCCTCTCCATCATTCCCCGTCGTGAAGTTCCCACGCCCCCTTATCTATGTATCTGCCATCTATCTGTACATAGGTATGCATGTGCACCTGTGTAGCTACGTATTTCGCATCCCCCACGACGCCGACTTTGCAGATCGCCCTGACCTGCATACAACAAACCACACACCCCAGCTGACTCCTTCGAATACCGCGTGGCAGCATGTACCTACCTACAGTAAGGTCCAGGGTCCAATACCATGCATGCAGGGCGCTGCTCGCTCTCCTCCGGGAAGTCCGTTAACTCCGAAACGGGCACCCTGCATGCATCAAGAAGCCCACGTCTAAACACCTTTCTTTGTATATAGTCATACGTAGGAATGTACGTACATACGTCATTGTTCGCGGACTCTGGATTGTCAGCGCCAATGGCTTGAGATTGGACATTCGATGTCGTCGGTGTTGTATTATGGGGGTTCCGTTCTTACACATGTGCATGTACATGTAGAATGAAGCAAGCGAAGGAGCGCTGATCGTCAAGATCGTTGCCATGGGCCAGATTATGATGCTCCTTCACCTTGCGCGCGTAATTACACAAAGCGTGAGGCTACTCAAGGGTGGCGAAAGAGCATATATTCGCATGACAGCAGTTTTCTGTCGCTGGCTCGATGGGTGCGTACATACATACACGCATACATACACGCATATAACAAGCAAGCGACCACGCAGCATGTATGTAGAACAGTAGAACAACTGCCAACGGACTGCCCGTGTTCACAACCCCCCACCTCACGCCCGTCCTAAAAAATAAAACAAAATGACAAATCACCACTGAACCGCAGATGCACTACCCGCACGACATCACCCATCTGCACTTCGCTCGACGCACGCCTCCATCCAAGCAACCGCAAGCATCTCAACCATCACCGCGCACGCACCCGCCCAGCAGCGCACCGTCAAAATCCTTATGCAACGCAATCCCCCGCCCTGCACTCACCCCACTACCGGGGCGACCAATAACCCCGCGATACGCGACTTACACGGCTTGTTTGCGAACTGGGTGGTACGACCGCCAAGCCAAGCCAAGCAGAACATGTATACTATACTATACATGTAACGCCCCAAAGTCCGCGTTGTCTGCGTTAAGCCCGGGACGGCGCGTAGATACACCCACACGTATACATGTACGTGCGGAATATATAGATATAGATAATGGAGGTGCGTGTATCCGGTGGAGCGTGGACGGCGATAAGGTGCTAAGAGGGGTGTGTACATGTGTACATGTACATATCTCCGCGGAACGATTCTGGGGGGTTCGGCGTATTTGCTGCTGGTGCTTTGGAGGTAGGGGGTGCTGGGGATGTGTAGATTTCCTATATGCGGGTTAGCGATTTGATGGGTGGCGTCTACGTAGGTGGAGTGGATGAGTTAGGTGGCTTGTCGAGTATGTATCTTGGTGGGGATTTAAGCTGGTTATTCGAATTTTAGTGATTATTGAACTTGATTCTATGAGTTTTTTATCAAGGATTTTTATATCAGGACGATACAGGAAATTTAAATGATGTAGGGGGATGGCATTGTAACGCTGATGGAGGAGTATGTCAGAACAGTGAAACGAATAACGCGCACTCTTGTACGAGCATTCTGTGAAAAGTTCTATGGGTGAAATATACATCCGTCCAGCTGTAATAATTACTCCTTTTAGATGAAATATCCTTAGCTTTCTCCGCGTGACTTCCTATCTTACACGTACCCACCCTCTCCCCCAGCCCCACCACAGCCCAGCATCCCCACCCCTCACTCCAAATGACCTCGCTCCTACCACACTCTAAACGGCCATTCCTCCCAACCATAATCTAAACGAGCGTCGCCAATTCCTATGAAATCCAAATCCTACCCATCCTTCTAAACGAACGCCAGCCCCACATATACGTATATCCCCATATTCCCATCCCATCCCAGACTCAGTCTTACATTCCATACCCAGCCTCCCATACCCAGTCTTACATTCCATACCCAGTCTTACAAACCCAGACTCCCATACCCAATCTTCCATACCCAGTCCCCCATATCCAGTCTTACAAACCCGCAAGCAAACAACCCTCTCTATTTCCCCCTCACTCATCTCCCTCGACCGCCCGTCGTCATTTACACTCGTGCCCTTGGACGGTACCGCCGTCTCGTCTTCTTCCGACAGTGCGACTTCGACTTCGGAGTCGGAGGGCGGCGTGGCGTGCATTTGTTTGTGCTGTGGGGGGTTAGTTGGGGTTGGGGTTGGGAGACTGAGGTGTTTGTATGTGTTTATATATATATATATGCATAGAGAGAGAGGGAGAGGGAGAGAAGTGGGGAGAGGTAGGGAGAGAGATGGAGACCCACAGGAAGTATCACAGCCAAGACCAGACACAGCGCCGCAGCCACATAGCACGGGATGAATCTACAATCACACACACATTAGCTCAGCTCATGTAAATACAGCCACGCGAACGCGGATGACGTACGTCTTCCGCAGCGACAGAACCAAGGCGTTGGATAAAGCGGCGCGGGACTCGGCGTCGAGACTGGCGAATAGCTCCCCTGCTGCGCCTTCGATCGCGCCTTGCACCTGCTCGGTTGGGAGCTGGGGGAGTGCGGCGGAGATGGAGGATAGGGCCGAGGTGACGAATATGGCGCTGGAGATGGCGAGGCCGAAGGTTATGCCGCAGAGTTGGGCTGGGGTGTGTTAGTCGGTGGATAGAGTGGTAGATAGATAGATGGGTCGGGGATGAATTGGTGGGCGGAAAGGGGCGGGGGAGAGTAGGGAGGAGAAGGGGAAAAGTGAAAGGGGGGAGGGGGAGTGAAAAAATATGTACCCAGCATCATAAAACTCGTTCCAAACGCCATGTCCGCTGGCTCTAGGATGGAGAACAGCACCGCGTACCCCGCTTGGACGAATGCCCCTGCGCCGATTCCAAGCAAGACTTCGTAACCGTACACGTTTTGCGCGGGGGTGCTTGTTGTGACGGTTGCTGTCGATGTTAGTTAGACACTCTGTTGAATATCTAACAGACGATAGGGACTGGTGCTATACTCACACAGTAAAACGGTAGCAATCAGCGCCAGCGCACTCCCCCCAACATACCACACCTTATAATGCCCCACCTTGGACATAAACGCCCCATTCGCCAGCATCGTCGCGCTCAGCAGCGCGATGTACGGCAGCAACCGCACGCCCGACATCAGCGCGTCGTCGCCCCGCGTGAACTGGAAGTACAGCGGGATGTAGTAGATGGGGACGAACGTGAAGACGTCACATGTAGCAGCTAACACGGCGAGAAGCACCGCGTGTCCGTTCGTCATGAAGTGCATGGGGAACAAGCGATCGCGGTCGTTGGTGGTGTAGCAAAAGTGTTGCTGCAGCGCGAACACGACGAGGAAGACACCCGCGAGCACGAACAGCACAATGGCCGCAGCGCTGTTCCAGGTAAACAGGCGGCCGCCGAAGTCGACGGCGAGAATGAGCGGGAGCATGGACGCAACGATGAGGATGGTGCCGAGCCAGTCCAGGCGAGCGGCGCGGGAGCGTCTGGAGGGTTTGTCAGGCGGCGAGGCGGAGGGCAGGAGGAAGAGCCATATGGGCGCGAGGACGGCACCTAGCTGAAGTCAGTATATCCAACACATATACATTCTGTTCACGCCGTCATAGAGGGCGCATACCCGCACACAGATTGATGTAGAACGCCCAGCGCCACCCACCCGCCTTCGCCTTCTCGAACAACCCCCCAGTATCGGCCCCAGCACCGTCCCCACCCCCCACACCAACCCATTCAAACTCAAATACACCGGCCGTTCCCTCGACGTCGTGTTTATCGACAGCAACGTCACAGACCCCATGTACAGCCCATTCCCGCCAATCCCGGCCACGACCCTCCCCACGATCATAACCTCCATGGTGGGCGCCGCGCCGCACAGCGCCGAGCCCACCATGAAGAGTAAAGCGGACGCCAGGTACACGTATTTGGGGTCGAACAGGGCGTAGATCTTGCCGAGGGGGAGGAGCAGGCAGAGGCCGCCGGCGGTGAAGCCGACGGAGAGCCAGGCGAGCTGCGAGGCTTGGCCGAGGGAGGCGAGGATGGCGGGGATGATGTTGGCGACGATGGTGTTGTCGAGGGCGTAGAGGAAGAGGGAGGAGGTGATGGCGAGGACGAGGAGGAACCACTGGGGGTGTCGTTAGTGGTGGTGGGGGTTGTCGTTTGTGAGATGGGAAAGAACAAGCTGGTCAATTGATTGAGTAAATAGAGATGTGATTGAAAGAGAGTTATTCCCCCTCTTGACAGCGAGAAAAAAAATTGCATGTGTATTTGCAGGGTTGCCTCCCTCCTTGCTTCCCAACTCAACTCACCTTGAAGCCATGCACGCTCCTTACAGAATCATCAGCGCCCGCCATTTCGAACTAGCTATTTCCAAGATTATGCCCAGCCCAGAAATCAGGAATAAACGAGGGTTGAAAAAGGGCGGCCATAATGGAGGTTTCAACCCATTAAACCCGTTACGCCCGCGATGTGCACGAATACTCCGGTCCGGGGGTGGCGTTTCTTTGTACACTACCCATGGACGTGCAGCGGCGGTACCGGCCCTTGTCGATCACTCCGCCCCTCCTCCGTCATCGCCAGGAACCACGCCGCACGCCACCCGCCGGGGTACGAGGTACAAACAGGCAGCAGGGCCACGGATGCGTCTGGTTTTTTTATCCTTCAAGCTTCACGTTGAGGTCTTGGGTCTTTTGTACTTTGCTGCTGCTGCTGCTACCACTTGCACTTCTACATACATACAGTACTTTGTCACCACCACAACCACCACCACTACTTCTTCCAATCCACGAATTCTCATACCCCAAACACAAGACCCCACCGCAACCATGCCCAAAGTCTGGCTCATCACCGGCTGCTCCTCAGGCTTCGGCCAAGAAATCGCCCTCGCGGCCCTCGCCCACGGCGACACCGTCGTCGCCACCGCGCGGGACCCCACCAAGCTCTCCCAGCTCGCCTCGCGCGGCGCCCTCACCGAGCAACTCGACGTCCTCGACAGCGACGCCAACCTCGCCGCGCGCATCGCCGCCATCCTCGAAAAGACATCCACCATCGACATCCTCGTCAACAACGCGGGGTACATCCTCGCCGGCGGCGTCGAAGAATGCTCCCGCGACGAGGTCTCCGCGCAATTCAACACCAACGTCTTCGGCCAGCTGAACGTCATCCGCGCGGTTCTCCCCGTCATGCGCAAGAAGCGCGCCGGCGTCGTCGCCAATCTCGGGTCCATCGGCGGGTGGCACGGCACCCCTGCCGCGGGCTTGTACTGCGCGAGCAAGGCGTGCTCGACCATCCTGTCCGAGGCGCTGCGCCAGGAGGTCGCGCACCTGGGCATCAAGGTGACGGCTATCGAGCCGGGGTACTTCCGGACGAACTTTCTGAGCGCGGGCCACAAGACGGTGGCGAGGAATAGGATTGAGGACCTAACTGAGGGGACTGATGGCACGTATAAGGGGCTCGATGCGTATAATCAGAATCAGCCGGGCGACCCGAAGAAGGGGCGCAACTGATTGTGGAGGCGTTGACGGGGACGGGGAGGTGCGTGGGGAGGGAGTTACCCGTCAGGTTGAGCTTGGGAAGCGATGCGTATCAGTTGGTGAGTGGGTATATTGAGGGGTATAAGGCGGAGTTGGAGGGGTGGAAGGATGTTAGCACGACGACGGATTGTGATGCGTGAGGGGGGAGGAACAGCCATGGAAGTGTTGCGGTGGGGGATGATGGGAAAATATGGAGATGGCAAAATATGAGATAGGAAAATAGATGATTGATTGATTGATTGACCTTTTCTGATGTTCAAGCATGGTTTTGCTTAGTCTAGTCTACAAAAGCGACCGGACTATCTATCTGGCACCGCGTACTCTGCGAGGTGCGCTACCATGACTCGTATGTGAACTACTGTATGTAGGTGGCTCGCTTGCATCCCGCCTAGTTCCCGCTCCCGCTCCCGCTCACATCATTATCCCTACCATGCCGAACCACGTCCCATGGTTGGTTCGAATTACATCTCCCACAGATAGTCAGATGGACTAGTCCAATCACTTAATTCTTTTCGCAAGGATCTAGACAGGCCATACCACCTCCACCCGCCAGCAAATAACGGCAAATCAGGCGAGACGCAGCGAAACAGGCTAGTCACATACGTATGCAGTGTGCATAGACAATCTCGCCTCCTAGGACAGACGCTCAATTCTACATACTGTATCCTCACTTCCAGTACCTATCCATCTCGCCCCATCCCCCGCTCACAACAGCTCCGAGTCCGGCAGCACAACCTCCACCAGCGAAACCTGACTGCGACAATCCCAGATCTTCCGCAGCTTCAAGCCCGCCCGCTCGATGATGGTGCGGAACTCGCGCGGCGTCCGCTCGATCCCGTTGAGGAGCGACATCATGGCGAGATCGCGCTGGTGCGAGTACCGCGTGTAGTAGCCCTGTCGTAAACGTCAGCCTTTGTCTATCACACTTCTCCCCCAGCACCAGTATCCCAAAATACATGAAAAAGAAATGGAAAAGGAAAAAGAGAAAGAAGAAACTCACCCAATTCGCCGGCAACGGCTCAGGCGCCCTCTCCAACTCCTCCGCGCCCACAGTGGTATTCATAACCTGATCACAAATCAAAATCCTACTCCTCGCCCCCATACTCTTCCCAATCCCCCTCAGTATCCTGACGCAAAACTCATCCGACCAGTCATGCATGATGTACCGTAGCCAATACACATCCGCGCCCTTTACGGGATTCTCCTCGAAGAAGTCGTGCGGGCAGAACTCGACGCGCTTCTCGGCGAGCGCGGCCGGGTTTTCCTTGGGCCACACGATGGAGCGCGCTTGGGCGAGCATCGCGGCGCGGTCTTGGATGATGAAGCGCAGCGAAGGGTGCACGTGCGAGAGTTGCAGGCTGAAGCCGCCGACGCCGCCGCCGACGTCGACGATGAGGGCGGGGCCGAGGGAGGCCCAGGGAAGTCTGGGGGGAAGGTTAGCTGGTCTTTCTCTATACATACACACATACACACACACACACATATATATATATATATATATGCGTGTGTATATATGAGTAACTCACCATACAAATGCGCCCTCCCAAACACCTTCCCCCCGCCCACCATCGCCATCCCAAAAATCGGCAACTCAGGCCTCCCCACGAGCTCGTCCGCCGCGCGGCCTTCAACCGCCTTGTCGAGCTCGGTGCCGAATGGCCCCGGGTATCCGCTCGCGCTCCCGTCGGTGCCGCATTTGCCGTCGAGCAGGTTCTGGACGGTGATTTTCTCCTCGAGCCAGTCCCAGCGCGGTTTGTGGGTGGAAGCCGCGGATTGGAAGGCCGTGGAGGCGACGTCGTAGGAGGGGCCGGTGGTTTTGGAGAGGAGGGTGCGGGGGAGGTGGTCTGAGGCCGTGTAGATGTCGAAGGCGCTGGGGGGAGAGTTAGGTAGGTGGATGGGAGATGGTGGGGAGATGGGAGGTGGGGAGGTGATGGGGAGATAGGGGAATGGAGGGGAAGGGGAAGGGGAAGGGGAAGGAAGGAAGGAAGGAAGACGTACAACATGACGATGTAAGCCCTCAGCGGCTCGTTGTCGACCAGCGCGGCGGACACGCTGTTGTTGGCGAAGCGGTCGGTGGATACTTCGCGGAAGATGTGGATCGAGCAGAGGCAGCGCATTATCCTCGCTACATGTACATCATCGTCAGCAATCCATCAATCAATCAATCAACCATCCCTAACTCTCCTCCCCCCATCCCACCCCCTTCTCCCCACCACCCCAAGCCCACAACACCCAAACAGCGAAAAAGAAAACACTCACACAACTTCGCAGCATCACACCCCACCCTCCCCGCCAACTCCTCGACCGCAACCCCCTCCCTCTCGTGCCCCGCCAGCATATCCGGGATCCGCTTCTCGGCCGCAATGTGCAGCGCGCGCGCCTCAAAGTACTGCGTCGATACTTCGAGGAGGCGGTTGCTGGGCGTGCTGGCGAGCTCGGTGAGCATGCCTGCCGCGGAGAGGATGGTGCGCTGGGCGTCGAAGAGGGCCTTGGGGGGCAGGGCGTCGCGGTCGTTTTCGCGTGCTTCATTTTGGTCTTGGTCTTGGGCTTGTTGCTGGGAGGTGATGAGCGTTGCGAGGGCGGATTGGACGAGCGCGCCGAGCTGGATGAGGTGTGTGGTGTCCATGGTTGGTGTGTATCAATCAAACGATGGATGTTCTAGATTTGATGTTATGAATTCAAAAAAGTAGGAAAATATAGTTCAATCTTTTTTTTCCTCCCGAGTTCTCTGATTCTTATTTCTTCGGAATCTCGTTCTCGGGTTTTCTGGGATACAGTCGAGGTATGGATTCAACCATTTTTGACCCTGCGAGAGGTGAGAAGATCGCAGACTGGAGTACTGGACCCCGGAATCCCCGTGGTGGCGATCGTCCAGCCCGTGGTGGAGATCGTCCAATGACGCGGACCGGAGTATGCGTGTGTGTAGGGGCGCGGACCGGCCCCCACGACCCCACGGACTAGGTTCTACATCTTCGACTACGCATGTGTGGGTAGGTAGGTAGATAGATAGATAGATAGATAATATCTATGCAAATAAAACGCGGCTCTTTTGCAAAAAAGCATCTCGTTTCTGTAATTTTGTAATTTCGCTACCCAGCCCATCTCAAACACCATGGCGAAATCAGTTTCCTCGTTCACCTGGCAGCGCGGCTTCCGCGAGCCTAGCTCCATTCCGCACTGGGAGGTCGAAAACGACGAGACCGGCACTCAACCGCCGTCCAAAGAAGTAGTTACCAGTTCCAGGCATAATGAGCTGGGCATCAACGTGCTGAGAACTTGGCCGACGCTGTACGATGGGACGAATAATCCGCATGGGGTGCCAGAGTGGTGGAAGCCCAAGCAAGATGTCGATGTGCTGATTTGTGGAGGTGCGTGCTGATAACATGAATTAAATGGTGAAAGAAGGATGTTGACAAGTAAATAGCTGGTCCCAGCGGTTTGGAAGTTGCGGTTAGCTTGGCGAGGCAGGGGGTGTCGTTCCGGATCATCGGTTTGTCATATTTCTCTTCTTTCTATTCTTTCTTTTGCTTCAAGATGTCACTTTCTTCTACTGGGTGAATATGAGTTCTAAGATTTTGCTGTCAAAATTCTGTTGCACACTTTCTTCTATCGTCCGACTTTCACTGGAATACCTCTTCTTCTTTTCCTATTTCCTATCATTCATCTCACACTCTAATCACTCTACCTCTAATATCAGAACCCAGCATTCCTCCTCTTCTGTCATCATCGATCACCCATCCCCCTCTTCTCTCCCATACTAACTCCCTCGCTACCCCACAGACAAAGCCCCCGCCCCCCTCATCGCCGGCCGCGCCGACGGCGTCCAACCGCGCTTCCTCGAAACCCTCGCCACATGGGGCCTCGCCAACGAAGTCGCCGAAGAAGGCCCCCTCATCGAACGCACCGCCATCTACAAAGACGGCAAGAAACTCCTCTTCGGCCCCTCGCACCAGTCCGACTCGCGGTACCGCGGGCTACACATCATAACGCAGGGCCAAGTGGAGCGGATCTACGTCCGGGATCTGAAGCGGAACAAGGTGCTGGTCGAGAGGAGTACCACGGTGAGTAATTTCGAGGTTGATGAGAGTGCTTCGCATCCTGTGAAGGCGACGTTGAGGAGCGAGAAGACGGGGAGGGAGGAGGTGGTTAGGGCGAAGTTTCTGGTGGGGAGTGATGGTGCGGCGAGTATGGTGAGGAAACAGTTGAGTATACCGTTTGATGGGTGTAGTACGGATATCTATTGGGGGATTATGGATTGTCGGTTTGAGTCGGATTATCCGCATGCGTGGGTGTTTGGGTCTGTGATCAGTTCGGACAATGGGGGCTGCGTTATCATTCCCAGGGAGGATGGGTATATTAGGTACGTATATACACACAGGGAAACGTCGCGATGAAATTCCTAACTGTCATCATAGGTTGTACACCCAACTCGATGTCTCGAAGACGGGCCCACTCGCGCAGTCCCGCCAGGCGCAAGATGCGTCGTTCATGGAGGCGGGCGGCAACGTCGACGTTCACAGCATCACGCCGGAGGAAGTACTCGAGCAGGCAAACAAGATTTTCGCTCCTTACACGCTCAAGTTCGCAGCACCGCTGAGCTGGTTCGCTGTTTGGAAAAGCAAGTTCCTCCATTTTTCTTTAACATCTCTCGCAACCCACATAAATACATACATATATCTAACAACTTTCAGTCTCCGAACGCGTCGCACGCACCTTCTCCTCCCCCGATAACCGCGTTCACCTTGTCGGCGACGCTGCGCACGTGCACAGTGTAATGGGTGCCTTCGGGCTCAACGCCTCCATCATGGATGCCGCGAATCTCGCCTGGAAAATTGGCCTCGTTTCCCGAAACAAGGCCCGCTTCGACACCTTACTCCCTACGTACAGCGCTGAGCGCCGTCTCCACGCCGTGCGCATTATCAAGGTGTCGGGCCGCTACCTACGCTTCGTGTGCAACGCAGATCTATCCAAGGCAACGAACATGCCCGATGAACTGAAGCCGATGACCCTGGAGAATGAGCCAAGTGGCGAGGGAGTGGAGAAGGATCTCCAGTTCCTGGCGGGTTTCTTCAAGGGGAATGGTCCGTTCTTGCTGGGCGTGGATGCTCCGTATGAAAGCTCGGTTATTAGCCCTTCGTTCAAGGAGGAGCGGCAGGTTGCGGTGAACGTGCGCAATGGCGTTAGAGCACCCAATCCTCGCGTCTGCTTCTCGACAACACAGACGGGATACCTCTACGATAAAATGACTGGCGCGTCGACATTTCACATTGTTCTCTTCGCTTCCTCGCTCCGCGGGCCCGCCCTTGAGAACCTTCGTCGTTTCTCTGCCGCCCTTGGTACGTCAGGCTTCTATCAGAGATACGGCGGATCGTCCACGTTCAATATCGTAGTCGTCGTGGATTGTATGCCGTTTGAGCTCGAAGAAATTTTGCCCAAGGAGGGCACGGAAGAGTTGAGGAAGGTGGCGACCTTCGTGTATGATGATAGGGCGCCGGATGAGAGTGCGCATTCCACGTGGGGAATCGACAGAAAGGGTGGAGGCGTCGCGGTGGTGAGGCCGGATCTGTGGGTGGGTGTTACGGCCGGGCTGGGGGATGTGGAGACCATCGAAGGATACTTTTCCGGGTTCCTCGTTACGCATGATGGATGATGTCTGAGGGGTAGGTAGGATGTGAGAAGTGGATGAAATGAGGGTGAGAAGAAGTTTCGATAGAACGGGTTGAATTTGTTTACAGAGATTAGTTTTCGAATATCGAATTAGATCTTGTTTTCTAGAACGCGGTGCCCGACTCAAGGTCCCTTCGAAACTTCTTCATCATGTGAAAAGGTAGGCTGTAAAAGAAAAACGGAGTGTATCGTAGCTGGAAACAGATTTTGAAGATGAGGTGACGGTACTGGTGTTGAGTCGACTTGAATCTATCTGTCGATGATACAACAAGAGCAAGAGTGGTTAGAAACTGACTCTGAGGGGCCCGGGCGTGATTGGCGCCGAAAAGAGCTCGTAAGATTGCCAAACCCTTCAACAATTGCGTTGCTAACGATGTCCACCACGATACTAACACTGTCTTGTAAAGTAACACCGTAGGCTAAACATGCTTCCAATATTTGGTGATACTATCTGTCACAATGGCATACGACATAACATTTGACTGCCTCTATCTAGACACCAGTCGTCTCTTAGGTGGTTATCATCTTTGCACCAGTCAAAAAGTCGGCCGCCTTCCACGCTTCAACATACTTCACGACCAACTCTTTCTTCACCCCACTGGTACTCTGCAATGTAGAAGACGCCAGTCTCGCGGCCCTGGTATCCAAAGATATTGTCCCACCGGAAAGCTTCTCGAAATCGTTCTCAAAAAACTCGAGAAGTTCTCTCGCATCTCCAGTCTCGCGTACTTTGGCAAGCCATTCATCGAACGCAAGAAGTGGACCATCCAAACCCAGTTCATGCCCCAGGATTACAGCCAAATCACAATTAGGCTGGCGAATCGGATTCTCCACATGGAAGAACGATGATTCCACTGGGTCCTGCTGGAACAGAAGCTCGACGACTACTTTTCCTGCACGGTTCGCGGGTAACCACGAGTAGCTCTAAAAAGTCTCGTCAGCAATACTCCGTAACAAAAGCTTCGCGAACCTTCAACTCACCCCTTTCAATGCTGGCAATGCCCCGACCTTCTGCGACAATCGTACCAGCGTAGGAAAGTGTTCCTCAACCTTCCACACTCCCGCTTCCTCTCCTCCGCTCAATTGCCCAATCCGAACAATCATTGCATCGAACTTATCGCTATTCTCCCTACTCTTCCTCCAGAGCATCTGCTCACACACCCATTTCGCCTCCGCATACCCCATCGGCGCCGTAGCCAACGGATCCTCAACCGCCATTTCCGGAACCAACCCCTCCTTAGCCTCATACCGCGCCAGAACAGCGATCGACGACGCAAACAGCAGCCTCGGACGAACACTCCCACCGCTCGCCTCGTGCGCCGCAATTGCTAGATCGGCCAACGCACTCGTCCCCGAGACATGCGGCGCGAAGCTCGCAAGACTGCGTTTGAAATCCATCGGCCATGCGAGGTGCACGATATGTGTCACACTGCGAACTAGTCTATCGAAAGATTCTTTTCCGATGCCCAGGTCGGCGGCTTGCATGTTTGCCTCGAGGAACTCTATTTTCGGCCAGAGGTGCGGGGGAAATGATAGTCCTGCTCCCTTGTTTGCGGCAATCTGTCGGTCAAGGGGCGCGAGGCGGGCGCCGTTTGCGTAGCCTGGGCGGTTGAGGCATATGATGTGTGCGATTTGAGGGTCAAGCGCTAAGTGGTGGAGGACGTGGACGCCGAGGGTGCCGGTGGAGCCCGTGATGAAGACAGTTGCGCCTTTGCATGTGGTTGAGGATGAAGGAGTGAGGAAGCTGAATAGCATGGAGCGCATTTGTGCGTCTCGTGTGGGGGCTTCGATGGAAGGTGAAGAGGCCCCTGTCAGCATGGGTCGTAAGGCGTCGGCAAGAAGTGTGAAGGTCGGGTTGCGGTATATGAAGTCAGGCTTGATGGTAGGAGGAGTGCCAGAGGATACGCTTCGAAGAGCGCCGTTGATAGCACGCGCAAGGCGGACGGTGCCCAGGGAATCAAGACCCATTTCGAACAGATCGTCTGTGGGGGCAAGAGCTTGAGGGGGACGAGAGGAATTCTCCATCAAGCTCTTGACTAGATCGATGAGTTGCAATTCGAGGTTGTGTGATTCCAAGGTTAACGGCGTAGCAGATGACTCTAGTGCTTCATACGCCTGCTGAATTTCGAACTTGAAGTCTTCTTGTACTTCTTTCCGCATCACGGAGCCTTTGTCGGAACGTCGAATCTCTTTCGAAGAAGGCTTTGATAGGATCGCTGCCTTGGATGAGATGCGTGCATGCTGGTCCAACAAAGGATTGATCTTCTCCACCAGGTTCCATACATGATCGACAAAAGCGTCATCATCCACATCGACAGAGCGCGAACGTTCTACGAGGAGAACAAGCTCGAAGAACCCATTGCCGATGCAAACAGCTGTTCGAATAGCTGAGTCCTTGGACAGCGATTCCTCAAGCAGCCCTGGAGCTACCTTTTCGCCCGTCTTCAGCACAATGAGGTCATCGCGTCTTCTTAGAATCCTGACTTCTCTATGCTTCGAGTCTGGTCGTAGTTCCAGTTCGTCTTGAATCTCAAATGGCTCACCCCACCCACATGGGAAGCCTACGAGCTTGTGGAGTCCCTCAGTACTATCGTCATCTAGATGTCGGAGTTGCAAGCCAAGGTCTCTGCGTAGTCGGAGATAGCGCCAGTCGTAGTCTTCTCCGGGTGAGAATATGGCGGCGATGGCGCCGATCTCAGTGGCTCCGTAGTGATTCAACAACTTCACATCGTTGCTCGCTAGTACTTCGCCAACTTGCTGCTTGATTGGGCCCCCACCGACTGCGACGAATCGCAGTCCCACAAGCGAGCGCATTGCTATTTTTAACTGTTCGCCGTCCAGCGAAACGATATCTTCCAATATGCTGGGCACTGTCATTAGAGACTGCGCTTGGAACTGATTCAACAAGCGCAAAGTAGACTCTGCTGCTGGGATCGTGTTCGATGGCGGGAAGCAGCATGTCATACCCACGGAGAGACTCAAGCATGGAGCCAAAAGTCCAAACCCGTGATACAGAGGTAGGGTAGAAAGATTACGCCAGTTCACCTCTTCGTGTTCTTCAAAATTGTGGCATGCCGCGTAACCTAGCAAGTAACGGTGTGCCAATCGTATGGGCTTGGGGAGACCAGTGGTGCCCGAAGAGTGCAAAATTAGCACGTTACGATTGTTTTCGTCAATGATGGGCTGAGATCTTTTTATTTGCATATTCTCACCCAGAAAGTAATGGTAGGGTTGGGCGTCCACCATGTTGACGAGTGCTGCAGTTTGCGGTGTGAGATTCCGGCGCGTCCGCGATGATACCAAGAGTGTAGTTGCCCCCGTTTCTTTCAAGAGATGCTTGACAGCCATGTCACTTAGTCGTGCGGAGAGAAGGACCACCTAGATCAATCAATAACGTGAAAGGAATTTTCACTTGACCACTTACTGGAACACTCGACGCCAGCATGGCGGCGATATGGATGAATAGGCCCACATCTGACTCAAGATAGAGGGCTATAGGCCGCTGGAAAGGCTCAATTTGAGCGTCTTCGCTTTGGACCAGTTGATTTTCCACCCAAAACGAACAAGCTGACACAGCACGATCCAGTTCTTGGAAACTAATCCGTCGTGAATTATGTGCAGCAGCCTCGCCTTGGATGCAAAACGTTTGGTCTCCATTGTGACTAGCGTTGTAACGGACTAAATCTGGTAGACAATCGATTGAGTCTTTTGCTCGTGATTCTCCATTCACAGGTGGCAGGGGGCTGAAGTCTGGTCGAATAAAACGGTGTTCACGGTAACTCCCCATTTCGAACGTCAAAATTGTTGAAACTTCTTCTTGCTTGTTGCATACTAGGGTACACGTTACATAACTCTCGCTAAATCTGAATGTGAAGTGGCGAATCCTCGCAAGGGCCTGAGTATGCTGGAGGTGATTGTACGCGGGTCCCACGTGAGGACATCGTTTCACGTCAGGCGGCAGAACTCCGATGCTATACGAGGACCCTCACCCCACGTTAGGACCCTGAATTAACGTCAGTACCCTTACCTCTCAGCTGGACCTGCGTGGAGAAAGCTTATCGCTTGAGCTACCTGGAAGTGGCGAAAGTGACGAGCGTGGCAAGCTTGATGCCGATTGAGTTCGTGGGGGTAATGATCGTCGGTGCGAGGTAGGGCACAATTAGGGGTCAAAGATCGTGAGTTTCCAGTGCAACAGACGTTCCGAACCTAAGAAGAACAGTCACTTTCCTCTGAGATCTTTATAGCCACTAGGCAGTCATTAACTTCAACAGTTGAATTTTTACAAACTTTGTTTTTTTACGAAAAGAGTAAAGAATGTCTTCTCAGACTCTACTCCTTTTTGCGGGTCAGGGGTCGAGAACGATATTCTCTGATGCGTCCGCGAAGTCCTTGCTACAGAGGATCGAACAGCATCAGGAAGCTTCTCAATTACTCCAACGCTGTCACGAGGCTTTTTTAAAAGATGTTTCGACATTCACAAACCATGATAGAGAAATACTAGCGGAGGAAGATGCGAGATTACTCGCTAAACCCGATGACTTGGTCAAACCTTCCCCTTTGCTGGCCGAGAATCCTGTGATACAAGCGTGCACCCTCTATCTTCACCAGATACTGGAGTACGTTTTGTATGCATCGAGCGAAGAAGGCAAAGAAACATCCAAGACAATTTCAGAGGCAGCCGGATTCTGCTCTGGTATCCTCCCTTCACTTGTCATCGCGGCAGATGCCGCCACAGAATCCCCAGAGTTCGTCAAATATGCAGTTGGGTCATTCCGGCTTGCATTTTGGATTGCGCTTCGAAGCGCTCTCTACTCCAAGGCTATCGCTGGGTCTGCCTGGAGAGATCTCCCCTGGTCTTTGGTCGTTGCAGGTATTTCCAGGCAGGATCTGGAGACAATCTTGACAGAAAATGACTCCAATGTAAGCTTTACCTTTTTGTTACCGATGAAAATATCCAAGAGAGGGGCTGATAAGTCTAGTTCTCAAATCGTGTCGGAATTTCAGCGTTTCTTGGGGACAATATGTTTTCCCTCTCCGGTACCGGCGCAGACCTGGGTCGATTACAAACGTTGTTGCCGACTACGACCACATGTCGACCTGCGTTCATTCACACTTGCTATCATGGTGGTGTGGGTATGGAGGACGTGATCCGGGACATCATCCAGGACGTTGAGAATCTACAGATTCCTGTACCACAATGGAAGTCGTTACAAGTTCCAGTGAGATCGACGGTCGATGGCAACTTACTTACCCCGAATAAACCCACGTCAGATACACTACTCGAAACAGCGCTCCGATGCATGCTCGTTCACCCCGTGGACTGGCAGTTGACTCTCCAATCTATGATTGATTCCACATCGCAACTTTTGGACAAGGATACTGGTCTTCAATCGCGCATATTAGCTCTGGGGCCCAATTCCAACTCGTTATTCACAACAACGAAGGGTGCAACCTTACACCCAAGATTAGAGATCGAGCACATGTAAGTGGAGACAAATCCCTGCACGATTCTACTAACAGCACTTAGCCCGTCGAAGAAACGTGTGACAACAGAGACTTGGCGCAAGGATGACATTGCTATCGTGGGAATGTCAGTAGACATACCAGGAAGCGATGACCTCCACGACTTCTGGGACATGCTTCAGAATAGCACCAATGTTGCTACCGAGGTAATTTTTGGAACCCTTTAGTCGCGGATGACACTGATCGGGTATCGCAGATTCCACGCTCTCGTTTCAATCTTTTCGATTATTACGACAAGGACGCCGCGAAGCAACCCAAAAATCGTCAGATGGCAACCAAGCATGGCAACTTCTTGAAGAATCCATTCCACTTCGATAATACTTTCTTCTCGCTATCCCCCGAGAAGCAAAGTCGATGGACCCACAGCAGAGACTGATCTTGCAGTCAGCGCTGAAAGCTTTGGATGATGCTGGGTATGCTCCAAATGCCACTAGCTCTTTTGAGCCAGAAAAAATGGGTGTCTTCATAGGCGCTGCCACAGGTGACTATGTCGACAACACAAGAAATGATATCGACGTGTATTACAGTCCTGGTACGTACAAGCTTTTGATAGCCAAGACGGCTTACTGAATTGGTCAGGCACCCTACGGGCGTTTCTTAGTGGGAGAATATCCTACGCCTTCGGTTTCAAAGGGCCTTCTGTTGTGATAGATACAGCTTGTTCGTCATCACTGGTTGCGATACACCAAGCATGCATGGCTCTGGAGCGTGGCGATGCTGTGTCAGCCTTGGCCGGTGGTGTGAATGTGATCTCGAGTCCCGATGTATGTTTCAGTTCCCAAAGGTCTTTTTCAAGACAACAGCTAACCAGACAGATGTATCTTGGGCTTGCCAGAGCGCACTTCCTTAGCCCGACAGGCCAATGTAAACCGTTCGATGCCGCTGCTGATGGATACTGCCGTGCAGAGTCCTCTGCAGTCTTTGTCCTCAAGCGTATGGAAGATGCGATTGCCCATGGTGATCGCATACACGCTGTGATCAGAGGAACATCGGTGAATCAATCTGGAACGTCAAAGTCAATCACCCATCCAGACGCAGATACGCAGGCACTATTGATGGGGGGCCTGCTGGACCGAACCGGAGTCCCAGCACAGAGCATAAGCGTAGTGGAGGCTCATGGAACCGGTATGTTTTCACTCAGATTCATAGTTGAATTTCGCTAAGCCAATTAGGCACCCAAGCTGGTGATTTTTGCGAAATCTCAAGCTTGCAAGCTGTCTTGGGTCAAGGCTCTGGTCGGCAGCACCCGCTATACTTGAGTTCGATCAAAGGCAACATGGGGCATTCCGAAGCGGCATCTGGCAGTATAGGCCTCGCAAAGCTATTACTGATGATGCAGAGAAAGAAGATCCCACCTCAGGCTTCCTTCAAGCATCTCAACCCCCGCCTTTCAAGTATAAGCGATCACAATATCGTGATTCCAACGCAACTTACGGACTGGGCTAGCCCTAAGGATACCCCAAGGCGGGCACTTCTAAACAACTTTGGTGCCGCTGGTTCGAATGCGGCTCTAATCCTTGAGGAGTATCGTGATACATCTCCTGCATCTTCTAGGCCTGCGCGTTCGTCACACGTGTTGAACATCTCGGCAAGGACGCTGGAGGCTCTAGAGGAGCAACGCTCGCGCTATCTGGAGCTGCTACGAAAGAGGCCCGAAAATGATCTGATTTCCGTCGCAGATCTTTGCTACAGTGCAAATGCGCGACGGCAACATCACAACGAGTTTCGCCTTTCAGTAACCGGCAACGCCGTTGAAGATCTTGCCGCAAAGTTAGAAAACGCGAGCGCCAACAAGCAGATCACGAAACGATCACAGAGTCTTACTGTGTTTATGTTTTCTGGCCAAGCGAATATCTACCGTGGTATGGGGGCAGAGCTTTTGTCCACGGCCCCGGTATTCCGTGAGGCTGTCCTGGAGTGCAACGAAATCCTTTCCAGCCACAACTTCGACGAAGTCACTCACTTCATTGCCAACGACGGTGACGCTGGTAACGGTGACGAGATCGTAGTGTCTCAGTGTGCTTGTTTTGTCGTACAATACGCGCTTTCGAAACTCTGGCAATCTTGGGGAGTTGAGCCGGAGCTAGTGATAGGACATAGGTATGTGGAAGCTTCAATATCATTCGTAGCTGACATGATCATAGCATGGGCGAGTACGCTGCTTTTGTTACGGCGGGTGCATTACGCTTGGATGATGCACTGCTACTGATAGCGCGACGAGCACAGCTAATGGTCGCTAATTGTGCAGTCCGAAAGTCTGGAATGGTCGCCTGTAAGCTTCCTGTCGAAGCTGCGCGAACCGAGCTGGCCAACATCTTTGGAAACTCAGAACGTCTCGTCATTGCTTGCGATAACAGTCCTGACGACTGTGTCGTGGCCGGTGATACTGATGATCTTGAGACCTTCCTTGGGCATTGTAAGGCCATTGGTACAAAGGCGATCAAGTTACAGGTGCCTTTTGGGTTTCACTCACCGGCCATGGAGCCTCTGACGGAGTCGCTTCGTGGACTATGTTCGGAGATCAGAATGACAGAAGGCAAGATACCTATCGTATCTAGTCACCTTGGAAAGATTGTTCGACCGGACCATCTCCCAGCGGATTACTTGGCGAACCACACGCGCCACGCGGTGCATTTTTCTGAGGCTATTCAAGATCTCGCAAGCTTTGCTGGAGGGCAAAAGCTGAGGTTTTTGGAGATTGGACACACATCAGGAAGTAAGCAGAATCTTTTCTCTCCTATAACAGTAGAAGCTAATTGTATACAGCGGCGACCATGGCGAAGTCATCACTGAAAAATGCCGATGCGACCTACTCATCGTCCCTGCGACCTACAGAAACCCCATGGAGCACGATATGCACAACCCTGAAGGGATTCTTTCTGGAAGGTGCACCGGTGAAATGGGGTGAGGTGTACGCTGGTTCAGGAGCAAAATACTTGGACTCAACCCCACAATACCCTTTGTTTCCTGCCGAGTTCGTTGTACCTTTCCGGGAGCCTTTTTCTGGTCAGGGGAGTGAGCAGACTCTGGAAGATCCCTTGCCTAAGCTTTTCTTCCATCTCGAAAGGAAAAGTTCTGAGGGACCAACCAGCACTACATTCGAAGCCAAATTGTCCTTGATGCAAGGTTTCATCAAGGCGCACATTGTTGGAGGTACCCCGTTGTGTCCTGCATCTATCTACACCGAACTGGCTCTTGAAGCTATAGATGAGCAACAACCTGCGCTGAATGGAGGTACTCACGTAATGAGGGACATCAACTTCGAGTCTCCATTAGTCTGCTCGAACACCCAAGAGGCCAACGAAAGCGTTTCTGTCGTCATCGACCACAAAGATTCTACTAAGGAAACACCCAAGTTCTCCTTCAAGGCCCAGAGCACGGATGCAGCCTATTGCACAGGAACCGCCAGCATCGAACCTGTCACCGATGTCCAGACCCTTCTACGCCGCAAGTCTGCCTTCGCCAAAAAGCACATTGACTCAATGCTCGAGATGGAAGAGGTAGGCGGTGATAGCTTCTCCACTCGGATGATTTATGACGTGGTTTTTCCACGTGTGGTGTCCTACTCCGATCCATTCTTAACGCTCAAGCGGTTCCGAATCAGTCCAAGTGGCCTTGAAGGGTATGGAAGTTTCCGGCTTCCCTCCCATCCTCCTACTATGAACTTTGTCTGCGATCCTGCACTTGTAGATACGTTGCTGCATACTGCGGGCTTTGTGGCAAACAACTGGATCAGCCGGGATTTGGCATGCATCTGTGTCAAGGTGGAGAATGTCACACTTCTGCACGAGAGCATAACTGCCTCGAAGGATAGCGACCTCAGTATCTATTGCAGCATGGTCGACTGCGTCGATGGATTCGTCATCGGAGACGCGTATGCCATGAATGAGTCTGGAGATGTGATCGCTATGGCGGAGGGTATGCACTTCAAGAAGACGGGTCTCAAAGCTTTCCAAGGATACCTGGCTCGACTTTCTCAAAGCGGAAACAGACCGAACGCGGCGACGCCCAAGCAAGCTATCGTCGAGCGCGCACCTCCTTCAATGGAGCCAATTGCCAAAAGTTTCGCACCAAAGGCCGAGAGCCCAAAGGTCGTTGATGTGCTGCATCGAGAGATTCGCCAACTTTGCGGCATCACGTCTAGCGTGGACCCTGATACTGATCTTTCGCAGCTGGGTATCGATTCTTTGATGTTCATCGAGCTTGCACAGACTCTCCGTCGAGCGCTTCCTCAAATAGATTCTTCCGAGTTGGATTTAACTCGATGCTCGACTTTGCGCGAGATGGAGAGCTTACTGTTAGGTATGACTGGCTCATCCACGCCCTCGAACACGGCTGCCTCTGTAAATGACATGGTGCATACGCAAGCAATATCTGAGACTACTGTGCCCGCATTTGCGACGGCAGATCCTGCCCCTCCTAATGATTCGACATTCAGCATTATCAAGAACCTGGTCCAGGATATATGCGGTTGTCAGATTTTCGATCTTGATAAAGATGTCACTCTGGAGAGTCTGGGCGTGGATTCTTTGCTTTCCATGGAACTCGAACAAGGGCTGCGACAAGTGGCTGGTATCAGCATTGATGGTGACCATGGAATCATTTCCGAGCTTACCGTTGGCCAGCTAGAAAGAATGATTGTCGGAAAAGTTTCCCAATCGCAGTCTTCAATGACTCCGCAATCGTCTCCTAGTCCAGCACCCACAGACCCAGCGACAAAGCTGCAAAATGGACAAGATTCGAGAAATCGGCTATATCTTTTCCATGATGGGAGTGGATTGAGCCAGCAATACTCAAAGATTGGTCAGCTGGGATGTGATGTCTATGGAGTCTCTAGTATCGATTTTGCTGGTGTAGATTCTTCAATCGGGAGTCTGGAAGAGTTTGCCTCGCGATATATCTCTGTCCTACGACTGGCCGAAGACCATGCGCATGGTATCATATTAGGTGGTAAGTGTTCAATCATCATAAATTAACTTCTTCGATTCCTAACATGATCCACAGGTTGGTCTTTCGGCGGCGTACTTGCCTTTGAAATTGCCCGTCAGCTCCGCAGCCTCGGCACTCCCATCAAGGGCCTGATACTGCTCGACTCGCCCTGTCCCATCAACCACGAGCCGCTTCCCAGTGCCGTCATCAAACACGTGGTCTCTACTGTCTTTGCATCGCATTCTGGCATTCAATCCTGTGTAGAAGCTCAGTTCGAGAGAAATGCCGGTTTACTCAAGAACTACAACCCACGACTGGATCAGGTCACGATACCGACTGTGATGCTGCTCAGCCAGCAGACATGCGATGCTGCAAAACTATGTGGGCTGAAGTACGCCTGGTTGGATGACGCGCAGTTCCGGAAGAGGATGACGCGAGAATGGGGTAGGGTGGTAGGAGGCCTCTTCCAGACGCTTGAGGTAGAAGGGAATCATTTCAACATGTTCGAAGCAAGACATGTGAGTATTGGCCTATCAATCACGAGTATATGGACTGTTACTAACGATCTTTAAGTTGGTCACTCTATCGCAGAAGCTTACGATGGCTTACAAGGCTTTGATATAGCTTAGTAGGTTAAGCCATGCAGTCATTTCGGGCTGAGTACTCTTGTACGACTCTCAGACAATTAGACTGCCTCGATTAGAGATGAGGACAGAGTGGCTGCTTAGGAAGATGAAGGACCTTGGGCTAGATATTTTGAGTGTAGATATGCGAATTTGGGTCCTAGAACACTTGTTTATAATTGTAAAAATGATATGTAGATTTTGTTTATCTGAGCGACAAAAATCCATGACCAAAATACCATATACTATTTCTTTCATAATCCAAGTACCATGGACATTCAACTCACTGATTGGAAGTGTGCCACACGTGGTAGTGGCGCGTGTCATACTTATTAACTGATATACATCACTGGAACATAAGCTTCGGTAGATCTGTGTCTGGAAAATAAAAAAGCCAACGAAAATATGGATCCAGAATCTGCATTTTCATGTGGTGAAAGTGAATTTATGATGTTGCTCAATGTCTCATCTAAAAGTTTCTTGAGCGGGTTCAGACTAACAGATTCCAATATGAAGAGCTTTATCAAACACCCCAGGAAAATAGGTTGTAGAGTCACAATGTCAGGTTATCTTTAAAACTGCTACATTATGACTCCGTTGGGTTATCAGGGAGAGTGTGGACCTTTAGAAATATTCGATGTTATTTTGATATTAGCATGTAAAAAAGAGACGGTCGCAGAAACCAGCGCAAAGGCATTTAGACATACGGATTTTGCCGAACGTCCTCATCGATACTGTATTTTGTCATCCAGCAACTTATCCAAATCGATTGTGTAGGAGCTAGCATACTTCCATTTCTCAAAGTAGTAAGCTAATCTGCAACACATGCACGTTGTCCTGCAGTAACAGTTTGACAATGACGTACATCAACCAAAAGGCTTACCTGCGTCGCGCCTTCCCCATTGTTTTGATTTGCGAGAGAGCAGACAAGATCATATCCGCTGACCTTGCCGTTTGCCCGCTATTCCACTTTTGGTCAGTCACGCTGCTGCACGTGCTCATTTTTGTTCACCGCCGACTTAGTCATCCTGCTCATGACCCCGCGCGCGTTTGACGTTGTCTGTGCACATTCACAGATAAGCCCCGCTATCAGTCTATTTCTCTCACTTGTGCTGTTGCCTGCTCCCTCTCGTCTATATAAAGCCCCAGCTCACCCCGCCACTCCCCTTCCTCCAACTTCCTCAACCTACTTGTCTCAACCTCAGCGGCCGCAAGTTCTCTCAAGGTCGTCACTTCTCTCTTCCTTCTTATAAAACAGCCTCATCAATCCTCGATACAAATTTCGAACAACCTACCTACCTGCATCCAAGATGAAGTTCATCCTCGCTATCCCGATGCTCATCTCCGCCCTGGTTGCTCCCGTCCTCGGAGCTCCCGCCCCGGCCAAGTACGCACACGCAATCCCAGCTAACCCACTCCCTCCCACATCTACAATAGCCTAACCCCGCCCGCCCAGCTCCGTCCACAATCCCCCGGACGCCCCCTCTTCCCGCCCTCTTCCCCATCCAAGCCCATCACCGACGACCTCGCCCCCGGCGACGACGCCACTCGAGGCTGGCCGTTCGTCGAGCTCTTCTCGGGCAAAGACTACACTGGGGACGTCTTCCGATTGGCCTTCCGGGACATGCTTGGGAAGACGTGCGTGAACGTGGACCGGGACATCAGCTCGATCAAGATGTGGGACATGAATACTGAGTACTGGTGCCGGATCTACATGCAGCTGGACTGTCAGTGGGACAGCATGGTGTATGCGGATCTGCCTGGGGCAATTGGGTACTTTGTGGATGATCTGAAGCCGCGCTGGAATCACAAGTTGGGGTCGATTCAGTGCTTCGCGGGGCAGTTTGAGGAGGTCATCTGATGGGTTTGAATATTGAGCGAGAGGTGTTTATTGGATGAATGACGCTGGTGGCAGAGGAATGGACTGATTATACTTTAGTGAGGCAGCTAAAGAGGTAGACATCTGGTGATTGGATGGTACATGCCTGCGTAGTTAGCACCAAAATCAGTCCGGGGTACTGTACACCCGCCACACGCACCATCTACACTTCCACAAGCCTACATATATCCCTCGCACCTACCTCTTAAAAGACAATTAAAAGATTTTCCCGTCCCCTTTCCCCGTCCCCGTCCCCCACCCCAAAGACTCCAAGACTCCAACCCCCCAACTCTCCCCTTCCCCTTCCCTTCCCTTTCCCTTTCCCTCCCCATGCCCAACATCTCAATACAAAACCAGACTAAACTAAACTAAACTAGACTGCACCAACCCAAACCAAATACGCAAAACACCTAACTCCACAAATCTCCTCTCTCCTCCCTGCCCCACACTACGCTACGCTACGCTATGTACGCTACATGAGCAAATCAAAAAAAAAGAAACTCGATATGAACGCCCAACGCCCCGCGCCTGCCCGCCCGCCCAATGCCCGCCCAATTCCCGCCCAATGCCCGCCCAACGCCCCGTCCCGGTGCGAGAAAGAACTATGTATGTAATGACCGTGAGCAGGACCGTGGGGTTGGGCATGGGCATGGTTGGACTTGGGCTTGGGCATTGACATGGGGTTGATTGGGCATGGACTTAGTTAGGTATGGTTGGACTTGGGCTTCGGCACAGACTTAGTTAGGCACAGTTGAGCTTCGGCATGGACTTGGGCATGGTTGGGCATGGATATGGACTTGGGCATGAGCTTTGGCCTAGTCACGGACCTCAAACTGAGCCGGGGTGAAGTGCAGTGCGTATGTATGTACCTAGGTACGTTACGCTGCGTACCGGGGCTGGGGCGCGGACATGCGTGAGGAGGTAAGTACGTGTACTTTCGCGGGCCCGGGTGGGGGGGGGGGGAGGGGATGTAATTGAGAAGGGCGATGCTGGTGTGGTTCTCTTTGGTAGTGCTCAGGTCTCAGGGAGGGGAATATTGTGGGGAGGACGAAGATGGGATGGCGATGGAGGGGGTGGATGGATGGATGGATGGTGGCGAGTGGATTCATCATGATGAGCGTATGTATTCGAAACGTTGGCGTGGTGTTTGGTGTTTGGTATTTGGTATTTGGTATTCGGTATTCAGCGTCACTAACCCACCCAACCCAACCCATCCTACCCTACCCTACCCTACCCTACCTTTTGATAAATACCCCATTACCCATGAATCACCTTCACCACCCTAAGAATACAACTCCTCATCCCCATCCGCCGCGCTCCCGAACCCGCCCTCCGCAATATCGAAACTGCTATCCCGCGCATGACTTGGTGCCTTCCCCTTCCCCTTCCCCTTGTCCTTCACCGCGGCAGAACCCGACTCCTCGATCCCCACCTCCTCCGCTTGTATAACCAGGGCATCTACATCCGCACCCTCCAGCGGCGCCACCGCCTTCCCCTTCCCCTTCCGATCAACAGGCTGCGCACCATTTACCTTGGCTACCGCCTGTCCCTGTCCCTGTCCCTGCGACGCATCCTTCTTCCCCTTCCCCTCAAACGTGCGGCGCACGCGCTCATAATGCAGCAACTCGTCCGCGCTGACGCTGGGCACGAGTTCGTGGTGGGCCTCTGTGAAGTCCTCTTCGCGGACCATGACGGCCGTGTCCTCGTCGGCGGCGAGGTGGTCGAAGAAGTAGGCGATGGACATGGGGTTTGCGGTGCGCTCGGCGTTGATTTTGGCGACTTTTTCGTCGACGGCGCGCGCCTGGCGGGTGATGGCTTTGAGCATGGCGTCGGAACAGAGGGCGTACATGTCTGCGCCGGTGTAGGTGAAGGGGAGGCCGGCGGCGACGCGGGCGAGGCTAAGATCGGGGTGGAGTGTGAACCTGGAAGGTGCGTGGTTAGTAAGGGTATGGTGGGAGGAGTGGGAAAACTTACTTGCGGGTCAGGGCTTCGAGGATGGTTTGCTGCTTGTCGTGCGTGTCTGACACGCCTAGGTAGAGCATCTTGTCGAAGCGACCTGGTCGGAGGAGTGCTTGGTCGAGAAGGTCAGGACGATTGGTTGCGCCGATGACGAAGACGCCTTCGCCACCGTCGCTCATACCGTCCAGCTCGGCGAGGAGCTGCGACACGATACGGTCCATGACACCACCACTATCACCTTGGTTTCCTCGCTTGGGGGCGACGGAGTCGAGTTCGTCGAAGAAGACGACGCAAGGTCTGGCATCGCGTGCACGTTGGAACACACGTCGCACGTTGGCTTCTGATTCACCAATGTACATGTTGAGCAGCTCTGGACCTTTGACACTGAAGAAATTGAGGGAGAACTCCGTCGCGATCGCCTTGGCGAGAAGTGTCTTTCCTGTTCCAGGCGGACCGTAGAAAAGGATACCACTTCGCTTCTTCATCCCCTTCGCGAAGAGCTCGGGACGGGCGAGAGGGAGCTGGATGGTCTCCATTACAGCGTCCTTGACGTGTGAGAGACCACCTACGTCGGACCAGCTGACGTTGGGGATCTTAGGTGCACCAATAGCGTCGGCAAAGTTCTTACGAGCAGCATCAACGGCCCCGTCCAGATCGGCTTTTGTGAGGCTGTTGCTAAAGTGACCTCCTGCAAGCTCAATGTCCCGCAGAGATACAGATACACCAGAAACGTGGTCCTTTGATGCAGTCTTTGCAAGTGTTTCGATGCGGTTCTGTTTTGCGACAAGTGCACGGTCAACCACGTCCACCAGGTCGCCTGCTACCAGAGCCGCAGTCTTGACAGCAACATTTCCGAGATCGACATCGGGAGCTAGCCGAATACCTGCATCGTCAACGATGCCGCGAAGAATACCTTCTCTTTCTCCCTCATCTGGTGCAGACATCTCGATTTCATGTGTGAATAGACCTCGTATGCCCTCGGGAACTTTATCAATCTCTGTAGTCGTTGCGACCAGTACTCGTGAATCTGCCAGAATCTCTTTCAGGGCAGTATTCATACGATCGGCGTTCAGTGCATCGATGTGTTTTATTAGCAAAGCTGTGAACTCTGAACCGCATGTCAGTGCACGCTCAGCCCTGGCCTTTAGGAACCCTTCCGTCTTCATGTCGCCGCCACCCGCACCTTCGCTCAAGATGTCAAATGCATCGATGGAGAAGGTATGTAACCCGAGGTCATCGCAAGCCCTGGTAGCCACAGTGGCCTTTCCGATACCGCGTTGGGTGGATGTGAGTAATACAGCGATCGGTGGGAGGCCAAGATGGATCGCTCGAGGGCTGGTTGCAGCCGAAATGAGCTCTCGCAGGCGTCGACGCAGTGTCGAGATGTAAGGCTTGGGCATATCGTCAATGGTCGTTATCTTCTGTCCGGCGGCGACCGGGGCTTTCTTTGCGCCTAGGTAGTATTGCCAAGCGCTGTTAAGAGACGGCGGTGTTTTGCCTTGCTCGCTGCCGTTCATCTCCATTTTCGTGCTGGCTGCATCCACGGCAGCGACACCGCCCCAGACATCCGGCTCGTCTCCATCTCGATGCCCGGTGGAAGACGCGGTCACGTTGCCAATCTTGAACCAAGCAACCACTTTTGGTTTTGAACTTTCCGCACTGGACGTATCATTGCCATGGTCATCTTTTTGTTTGGATAGGAGTTCATCACTGCCAACGTCGTCTTCATTCGCGCTCGCTTGGAAGACAGCACGACCGAGAGACTCATCGATGGCGACGCCGATAAGATCACCGGTCTTCACAATTCGACGCTTCTGTTCGAAATGATCTTTCAACGAAGCGAACAAGCTCGGCTGCAGAAGCCGTTCCGAAGAGAGAGGGGTAGAGAGCTTCAAGAGTGTGACCTCTTTGGCGGATGGAGGTGACGATGAGCTGGTCAACTTTGGCTTCTGAAGAGCACTTCTTGGGCCAATCACGGGTTGGTGAGGCGCCAGAGGGGCGATTCGTAAGTGAGAAGGACTGCCCATATTAGCTAGCAAGACAGGCGATAGATAGGCTTGCAACGAGGTGCTCGCGGGTGCGAAACCAGAAAAGCTGGAGCGCCTATCAAAGTCATCCGATTTGTTGACCCGGTAAGGGGCAGGCTTTTTAGCCATGGCCTCGGGAAGGCCGTATATTCGTACAGGGCGCCACTCGGCATTGTCTTCATGGTCGGGTCCAAAGGCGCCTAGCCCGAAGAGCGGATGCTGCGAGGGCTCTGGGGCAACTTCGATCTTGACCCAGTCGCCTGAAAAGCAGCCCACCTTGACCAAGGTGTTGGTATCCACGAAAACCCTCGTCTCTTCGTCATCTTCACTACCAGGCTTTGGATGGACCAACTCATCAGGTATGGCCTGGAGGAGGCCGTTTGCCTTGAACACCTTGGTTCGAGAAGACGGCCCACGAGCCGTAGTGGCGGTAAAACTGGAGAAGACGGAACCAGGGGTGGCAACCCCATTTGTGTGGAAGTTCCCAGGTCTGGGAGTCGCTGAAGAGAATGCTGAGAGCACACCAGAAGACTGTGGTGGCAGCATGGGTGCGTTCAGGGAGATGATGTCGTCGGAATCGTCCGAAAGATCGCCGATATCGGAGCCAGACAGTTCGGAGTCGAGATTGTCAGTCGACTCCTCTCCTGGGGGGCTGTTTCCTTGTGAAGGCGAGCGATCCTCGGCAGCCGAGTAGAAGGTCTCGTTCGATGTGTCTTCAGATTCATCTTCAAAGCCGTTCAACTCGCGGACAGGTTTTGCGGGGGCCAGAAAGGGGGCGGGCTTGGGGCCACGATGTGACTGGAGCACGACTATGCGCGTAGTAGGAAGTATGAGACCCTGGGCAACGGGTTCGCAGGCGGTGATCTTGGCGGGCGGCGGCGGAACGTGTGTGATGGGGTGTGCGGGCAGGGACAGGGGAAGGAGGTCCCCCGTGTGTACCACTTGGGGCATTTGCAGAGCCTCCCGCACAGCTTTTCTCCACACTTGCTCCTGGGCGGCGTAATCGACATTATTGGCGTGCTTCCCATTCAAACCATTGGCCTTGAGAAAGCGATCTTTGGGCCCCTTCGCGGCGCCATTTGCTCGGGCGCCACCAAAGCCACCGCCAAACTTCGCATGTACGTCATCCAGCTTGCGCAGGGCCTCCGTGTCCAGATTCACATAGATGGTGTCCAGCGGCACGGGCACGACGTGGTGGATGCGGATCTCAATGGGCGTGTCCCGCCTCTGGGTCTTGTTGGGCGAGAGGGTGTGCAGTGTCTGGGAGAAGGACTGCAGGGCAAGCGAGGAGGATGGGATCTGGAGGGAGGAGTGCGGTCGTGAGGTGGTCGTAGTTTCCCTAGACGGTCGACGGACGGGAAGGATGGTCCACGGGACGGGTTGGGAAGCTACGATGGAGCTGGGCAGCCACGGCGTGATGGCGACGTGGTGGGCGCTGTCTGCACGGGAGAAGGGTCAGCTATCCAATTGTTCTGATGCTACAGAGCTGCAAGCCGTACCGTCCTCCTGTGCCCATGGGAACAGATCGCCGTAGAGGTCATCGGAGAGGATGCCCACCTCGCCCTTCATGCGATCGTCCAGCAGCAGTCGCGCGGATATGGCTGGCCGGTCGAGGCGTCTTCTCCGGCGCCTCTTGCGCGGATGGACGATGCCATTCTGCACCTCCATGTCCAGAGTCGAATTCGGAGCTGTGTATAAACAAAGCGCAGCTGGATGCTGTCGCATCGCATCGAGGTGCGGGCTCGCGCCAAGAACACCCATGAACCTCGGCAGACGGCAGGCACTCGGGAGTCCTGAGCTCGGCCCCAGCCAGCGCCACAGGGCCTGGCCTGGCCCGAGACACCACCGCACCGCGCGCCATGAGAAGTAAAGCTAAGGTTCAGCTGCATGCACCCTTCACATGCAAATCATAGCCCACTAGGCGCTGCATCGACAATACCAAAGCCTAGTCCCGATCGCCTGTTCATCGCCTGTTCTCCGCCTGTTCTCCAACCCCGGCCACCGCACCCTCGCCAAACACCCTGCATGCCGCGGAAGGAACAGCTGCATCTTCAGATAAAGCCTGGCAATTCGGCAATTCTGTTGTTCGGCGCATTGACTTGCATAGGTCGCATAGCATCTGAACACGGCTTGAGAAATCCAAGATACAACACCAGGACTGCAGCACAATTCACTAGTACCAGCTAGATACATCAACCCTGAGCCCACCAGCAACCCGCGCCAATCTGCGCCATGCCCGCGATCCATCTTATCTGCATCATGAACTTCTCTCGGCTAACAACAAGACCCAGCACTGCGGCCATGGGTAGGCGAACCGCCTTGGAACCATGCAAAAACACTTTTCTCCCAAACCTGTGACATCATCGAGTGCACGAGCAAGCCCCTACCAAACCAAACACGCCGCAGCCCTCTCAGCCACATAGGTGACCGAGAAGTCAATCACTCCGCCGTTCCTTTGCCATTCGCGTTCCACCTTGCCATTCCTTCAACGTCAGCACTCGCGTGTACATGTTGTACACATCTTTCTGCCACTGCCATATACCCCAGCCACTCCACTTGATGGCACTTCTCCACGGCGCCAAATCCACCCCCGCGACACTAAACTATTCCCCCCGATAAGACCATGGCCACCGAAACTGTGGTCCAAGAAAAAATCGAAAATGCCCACGACAAGGCGAAATCCAAAACGAAAACCGCCATTGACTTTGCCCACCAAGCGGAGAAGCTCGCGTACCTTGCGCCCGACCAGGAGAATGATGCAACAGGGTCAACCCAGGCCGTCGAGGCAAAGTTCATCACCGCCCAGGACCCCGTCATCATAACCGCAGATGGAGGCCGCCTCCCCGCAGTGCCCATCGAAGAGGCGAAAAAACTAAACCATCTGAGAGACGAGGTGGACGACCGGGATCCGTCCGAAAGCCCACCGGTGAAAGGCACGGCACGTGAGGCCAAGGACGGAACCATCCACGGCGCAAGTCCCGCGCCAGAGGGCTCGCAATCTCATGCCGGCGAGGAAGGAAAGACCGATGCCCCGCTCAAAAGCCAGGCGCCACCATCGAGAACGAATCCTCTTTTCCCGCCCATGCCCCTGTACGGGCCCCCTACACTCATCCGAAGAATCCACGTCTTCCTCTTCCGATGCAGCTCCGCCATCCTCTCCCTCTGCTTCCTCCTCGTCATCATCCTCGGCGCCCTCTTCACCAGCATCCCCTCCCTCGCCCACAGACAATGGATGCGCCTCACCCTCCGCAACCCAGACAAAAACCGCCCCTTCTTCGGGGAAGAAGAAAAACGCCGCCACGCCCGCCGCGCCGCCGAAAAAGCCTGGTCCTCCCGCAACCAAATGCCCCAGAACGAAGAGGCACCCCCGAAGAAGAATTTCCCCCTCGAAGGCGGCCCCGACAAACTCCCCTGCGACATCCGCTACTACGCCCGCCGCGTCGGCCTAGACTGCGAGATCTTCGACGTCCAGACCGAAGACGGCTTCATCATCGAGCTGTGGCACCTGTACAATCCCCGCGAAGACAAGCGCTCCGACCCCTCCCAGCGCACGCCCAACGACCCCAACGTCTTCACCACCACGCCTTCCTCCCCCACCACCACCCCAAACAACCCATCCGCATCCCAGCATCCCCCAGGCCAAAAGAAATACCCCGTCCTCCTCATCCACGGCCTCCTCCAATCCGCAGGCGCCTACTGCGTCAACGACGACGCCTCCCTCGCCTTCCACCTCGCCAAATCCGGCTACGACGTCTGGCTCGGCAACAACCGCTGCGGCTTCTCCCCCGCCACGCCCTCCTCTCCTACTCCGACCCCCGCATGTGGGCCTGGAACATCCGCCAGATGGGCGTCATGGACCTCCCCGCGCTCATCTCGCGCGTCCTGCGCGAAACGGGGTTCCCCGCTTGGGCCTCGTCGCCCACTCGCAGGGCACGACGCAGACGCTGGTTGCACTTGCCAAGGAGCAGCGGCCTGAGATTGGGGAGAAGATCTCGGTGTTTTGCGCGCTGGCGCCGGCGGCGTATGCGGGACCTCTTATCGGCAAGATGTATTTTAAATTCATGAGGATAATTAGTCCGGGGATGTTCAGGGCGTTTTTCGGGATCCACGCGTTTATCCCGCTGATGATGCAGATGCATGCGTTGCTGCCCGGGGGGTTCTACGGGAAGATGGGGTACAGGGTTTTCAGCTTCCTGTTCGACTGGAGCGATGAGCGGTGGGAGCGCGATCTGCGCGATCGGTTGTTTAGGTTTTCGCCCGTGTATGTGAGTGCGGAGAGTATGCGGTGGTGGTTGGGGAGGGAGTGCTTCGCGAAGCAGAAGTGCATTCTTGCGACGCGGGAGGAGAAGAATCTCGAGGATGAGGAGGATGAAAAGAGCGAGCGACGCGAGCGAAGCGAGCGCAGCAAGCACAGCGGGCACAACGAGCAAAACGATGAGCACGACAGCGACTCCGCCTTCGACCCCACCTCCGCCTCCCGCTTCTCCTGGTTCCCGCCCAACACGCCCCCTTCGCCCTCTGGGTCTGCGGCTCCGACGCCCTGGTCGACGGCCGGCGCCTCCTGCGGCGCTTCGAGCGGGGGCGCGAACCCCACGTCGATGTCGTGCACAGTCGCATCATACCCGAGTACGAGCACCTCGATGTCATATGGGCGGTGGATGCGGTGGAGAAGGTGGGGAATGAGGTGAGGGAGGTGTTGTGGAGGACGGTGGGGGAGGAGGAGAGGAGGGTGTGTAGGGTGCCGAGGGGGTGTGAGGGGATTAAGGGGGAGGAGTTTTATGTTCGGAGGGGAGACAGGGAGGGGCAATAAGGGGAGGCGGGTAATGGGAGGCGGGAGTAAAGGTCTGATTTGGGGGAGGTGGTATTCGCTTGGTATATACATGTGAGATGGAATCCGGAGATATACATACACATAAGTAGATTTCGCTTCGAACTGTAGACATCTATACACATATGTATAGATTCTCCATACATCCTAAAATAACTAATATAACATATTTCAAAACAAAGCATTTCGTACTCATTTCCTTCCGTTCTGCCATGCTGCATAATATGTATCTATATGCACGCATGTATTAAAAAGCCCATTCATGATTTTACCTCTACATACATATAATTGCTATTCATTTCTCACACCGTTAAACAGGGTGAGGAGATTAGTAAATCAGGAGGCGTTGTACGTGAAGCTACCTGGCAGAGCGATCCGCTACACACAATCGAACTCACATGAATAAAAGTCCGTGCCTACATGGACATACACGTACGTGTACCAAAGCATCGATCCCCCACCCCACCCAGCCCAGCCCAGCCCAGCCCAGCTCCAAAGCGACACTTCCTTCGCCTCCTTACCCTAGAACCCCACCTACTCATGTACAACAGGTTTATCGACCAGCGGATGCGGCTGCTTGAACTGAATCCCATCCTTGCAACTGCAATCGCAGTCCTCCGGTTTCGGGTCCACCTCCTTTGCGCACGTGATGGACGGCGTGTTTCCTGTTACGATAATCGTGTCAGCGTGGGACGGATGCGGAGAGGCGGCGGATACGAGAGGCGACGGGCATGTGGATTCGGGAAAGGAAAGAATTACCGTTTTTACATGTGAGGGATGAGGCGGGGATGCCGGGGAAGAGGTTCGCGATGGAAGGGGCGGACTGCGCGTGGAGGGTTGGGGCGAGGGTGAAGAGGAGGAGGGTGGTGAGGGGGTGCATTTTAGGGGTTTTTTCCGATGGGGGGTGGGTATGTTTGTGTTTTTGCGTTTGTTTTGTCTTCTTCTTGGTTTGGGATGCGGTTGTATGCAGCGGGGAAGAGAAGAACAGAGGGGACAGACGGAGGGAAGGCTTTCTTCAAAAAGAGTTTTGGCGCGAAAGATACAGACTACGTGTATCCAGACGGACGGCTTGGAGAGCCGAACATGTGTTTGGGGGTTGTTGTGGAAGGGTTTTGTTCGTGGTGCAGGGTATGATGTGGGGGTGGTTGTCCTAGCAAGAGTCTTGCATGGTCGGAGGGAGATCCGGAACGTTAATCGGTTGGCGAGTCGCGAATTTCGTGATGCTGCATATTCTTTGTATGGCTTAGGCTTTTCGAAGTCTGAGTCGGCTCAGTCAATATGGTGGGCATTTCCAAATTATTTGTGCAATCTTGGTTTAGGAATCCGTCATTACTTGATACTTGGAGTGGACCCTGCGAATCTAATCACCCATCAAAACACCATGACGAGAGTAGCGATTTGTACTACAAACGGACCACTAAAATTGCAATAACGTTCGTTGAGTTCAATCCTGCGTAATGGTAGCGGAATAAATGTGGAAAAGTGGCCAGTTGACGTATACGTACAGAATCTGGAACCTAGACGCCCGAAATGGCGGCGCCTATATAGTTTGGCGATGCAGCCCAAGGTGATCTGGAAAGTAATCCCATCTTTCATCTTCAATCATCTTCAACACCTAAACCTGAAATCATGAGGTATTCTTCTGCAGTCCTTCTGTTTCAGTTGTGCACGACTCTCTATGCTCAAAATCTCGAAACGCCACTAGGAACTGTCTATGACAATTCACTGACTTGCGAAAATGGTAAGTAAATTACGGAGAACGGAATACGAAGGTCTTTCACAAACAAAAGACATAGGTGAAAATCCAAGGGTCACGTGTGAGAATGCGTCCCTCGACGACAGCAGCTGCTCCTGCAAATGCACGAATGGCGTAAACATCGAGCGACCGTTCTCTTTCTTTCTCCACGGCAACGGAACCAGCGCTTTCGGGGATTGCGACGCAGCCAAACAACAGTTGGAAAAGGACGCAAAAGCTTGTGCCACTCACGGGGAAGATCTCACAAATCAACTTTCAGCTTGCACCCTCCGTGAGAAAGATTCCGCCGCCCAGCTTGAAACTTGTGCCGTGCGGGATAAGCATTCGGTCGACCAGCTCGATGCTTGCACCGCTCGCGCAAACGATCTGGTCGACAAGCTTGGGGCCTGCACCGCCCGTGAGAAAGACTCGCTGAACAAGCTCGATGATTGCGACCACCGGGGAAAAGATCTTAACGACCAACTGGAGGCTGCGAAAAAGCAGGCCGCATCCGATGCACGCACGGCGTCAGAATTACAGGCTCGAATCACCAAGTTTGAGCAAAAGTCGCCGATATATATGTATAAGGGTTGCTATCCTGATAATACTAGCGCGCGCATATTCAACAAGGCCTCGAAAATGGATGATCCGAAGATGACTGCCCAAGTTTGTAGCATATTCTGCAAAGACTATAGATATTTTGGAACCCAGTATGCGAATCAATGTTTTTGTGGGGAGGAGTTGGTACCGGCTGCGATTGATCCTGCTCGGTGTGATCATCGTTGCAGGGGTAACAACCTAGAATATTGCGGGGGTGGAGCGTGTTTGTCTGTTTACGAGAACATAAAGATATAGAGAGGTCTAGCATTGGTCACATGGGGGCTATGTATTTGAGAGAAGAAAAATAGGATACAGGTAGCTTCATCTCGTGGACCGAGGGGATTTGGGTCTCATCCTCTTTGTGTGGATATTGTCTTTGATACGGACAATGTGGATAGCAGCCGCATCATACCCATGGTGTCTACATGTCCACGAACACGGATCTATCGCATGTACCCAACTCCGTGAATCCCTCAGTCTCCTCGGACCATCCCCTCACCTATAATTTCACGCCCCATCTCTCCCTAATTCCTTCCCCAAACACATAAAACAGCACCGGCGCCGGTGCTAAAGCCACCGCCACGAACCCAAACACACTAATCCCCCACCCATACCCCAATCTCTCAAACAACCCGGGCGCCATAAGCGGCACTAACCCCCGACCAAACTTCTAAACACGGTCCCCGCCGCAATCGCAGACGCAGCATACGCCTCGAACGCATCGATGTAATAATTCTGGGTGCAGTTGAGAATCATGACCTGCCCGATGCCATAAAAGAAAGTAGGCACAATGGTAGCGAACCAGTGCGCACGGCGCTCAATAAGCCAAGCGAAAGCGAAGAGGGCGGCAGGCACGAATACCGCACCGATATTGGCGAGTGGAAGGCGGAATTCAGGACGGGCTCGGTCTCCATGGGAGGCAGTGAGTGACTTGTAAACCGAGTCGATGCGGGGAACGAGAAGTAGAACCGCGGTTAGGAAGCCGAGACCTGGACCGAGGTAGAGGAGGCCGACTTGGGAGGTTGTGAAGCCGTAGAGACCGGAGTAAATATCTTGCATGTTTGTGTACAGGCTGTATGTTGTGCCGAAGAGGAGGGCCTGGTAGATGCTCATGACCGCGACGATGGGCTGCGCGAAGATACGCGGTGGGCGCGCAAGGGACGTGGCGAGTTTCTGGCGCAGAGGCCGCGAATCCTGGCCTTCGAAGTAGTAACTGGAAGGCTCGTTGGGCTCGGCCTGGGGCTCGTTATCTTGTAGACGCTGTGCGAGGCGCGTGAGGATAACAGGAGCGTAGGTCTCGCGGAGGAAGAGATAACCCGCGAGCGTGTTGACGGCACACACGATGGTCATAATCCAGAAGATCCAGCGCCAGCCCAGATGCTGAACGATGAAGCCGCCAAAGAGCGGACCAAGCGTAGGTCCTAGTAACGGCCCGAGGAGATACCAGCCGAAGACTCCGGCGCGCTCGCTGGGCACGAACATGTCGCTGATGGTGCCGCCGCCGTTCGCGATCCCTACGCTGCCGAAGAACCCTGCTATGCTGCGAACTGTGATGAGAAATGCGATGTTCGGTGCAAGCGCGGCGGGAATTTGCAAAAGCGCAAACGTTGAGAAGCAAGTTAAATAGAGATTTCTGCGGCCGAACGTCTCAGAAAGCGGTGCGAGGATGAGGGGACCGATGCCGAGCATAATGACGAAGCCGGTGGTGGTTGCGATGACGGCGGTAGGGCTGGTATTCAAGTCCTCTGCAATCTCAGAAATCCCGGGAGTGAACATGGAGCTCACGAGCGGGCTCACAACTGCATGATGTTAAGAAGCGTATAGGTGGTGAACGGGAGGATTGTACTGGACATGGTGGCTATCACAGCGACATTTGCGAGTTTTCTCCATCGCGGCCATGATCGGGGGTCTTCTTTCGGGTAATCCGAAAGTTTGAGAGTCTAGGAAGTGTCAGTTGAATCTCTCGCGCTCGTGAAGGAAGGTCTGATTGTACCGGCCGAACATCCTCCTCTTCGTCGCTCCAGCGCTGCAGAAGAGGCGCGCGTTCGTCGCGTGACATTGTGTTTTATCCAGGGTCCGAATGCCGAAGAGAAACGGACGAAGAAGCGACGTAGAGGTCGAGAAATGTCAGTGTTTCCGTCATGACGAACATAATCAGCAGCGCTGACTGGGGTCGTTCGGATCTTTAATACTATGTCATCGATCGGAGACGCAAGGTCGATCTGACGTCGAGCGATCGGCCCCAAAGGGTGGATCGCTTAAATCGCCAATCAGCTGGTGATACCCCAGTTGATGTCTCCACCTGGAAAGAACTACTAGCTTGATATGTCCGAACACGTGAATATTTATGACCTTTACGTATTCAGATTCTGGTTGTGATGAATTCAAATAGAATAGACTGTCACTCATGACTATAGGTGGATGGCCAAAGATATTTCTCATCTAGCTTTACGCTCATAGCACTACACAAAACATAGAAGCACTCCAGATGTCTGCAAATAGACGTAAGGGCTGCATTATCTGTAGCTACTGTATGGGCCCAGGACCTAATTAGAATATAGCAGTCAGGGCCAGATCCACAGAAAATTTCTAAGAGCCTGCCGCAACGAGAACGCCACGATATCTCATCTTGTTGGCGTTGAGCTTTTCCATGGCCTCGCCTATACCCTTCTCGCTGAGCTCAAACTTCTCTGTCCATGGCTTTACATCTTGAGCTGCAGCGAAAGCGAGCATTTCATCGTGTCTTGCCCTCGAAGCTACTAGTGAAGAGCGAATATTGTAGCCGTCAAAGAACATTTGGAAAGCGCTGTGATACGGTTAGAAAACGCCAAACAATGAGTTCTCGGTGCAAACACTTACGGCAAATCCATCTTGCCATGAGGGGCTGCTAGAGGAACGATATTTCCGGCACGCGCCACAACGTTTTTCACGAGGAACCTAATCAGTCAGCCCATGCCTTAGTTCTGCAGTGTTAAGACATACTTTTCCCAGTCTGGGTACTTGTTTCCGGCGATCACGAGCGTGTTTACTGGTTTCTGGACCTTTTCAAGTTCATCCAGAAGGTAGAACTCTGAGGCGCCAAGTTGACGAGCCTCATCCTCTTTGCTCTTGCTGGTGCTGAACACAACAACCTCAGTACCAAGCTTTTTGGCAAACTGAATGGCAAGATGACCCAGTCCTCCAATACCGATAACACCCACCCTGTCACCAGGCTTTACTACCGAGACAAGCGCGTTGTACGTAGTAGCGCCAGCGCACTGCAGAGGTGCTGCGTGCTCGCTGGACAAGCTGTCTGGTATCTTGTGTAGGTATGTCTCGGTTCCGATGTAGTAGTCGCTGTAAATCGTAAGTGATGAGATATAAAATAGCTGAGAATGATCCACCTAAAAGTGCCATTGTCGTAGTCACCTTCCCCAAAAATACTACGCTCATAGCACCAAATATCCTGGCCGGACAAACAGTAGCTGCAGTGCCCGCATGAGTTCTTCTGATAACCTCCACCTGCCCTCTCGCCGACTTTGAATTGAGTGACTTCGCTTCCAATGGCCTCGACAATGCCGACTCCTTCATGGCCGAGTGCAATGCCGTATGGGATGTATGCAAGATCTGTACTGCACAAGCCGGAGTGGGTTATCTTGACGAGAATTTCTTTTGGGCCAAGTTCGCGGTGCTTTCCGGATGTCTTCTTCACGCTGCCTTCGCTGCCGCGATAGACGGAGAATTCGGTTGATGGTGCCATGGTTGTGGGTAGGAAGTAAACACTGAGATGATGTAGCGTGGCAAATCATCTAGTCTACACTCGCTTCTTTATACGTCTTCCCAGGTGCCGGAAACACGTACTGCACTACAAAGACTATTACTGAACCCCGCTGGAGCTCCGGGCTGAATGGCATGTAGGCGCATTACTTAGCAACACCCTACGTTGGTAAGCAGCGCATGTTCTTCCTTTACTTTGGCTATGCTGGATAAACCAGCTCAGCGACAAATGTTTATTCTCAGTGCAGCGAGGTATTACCCAAATTGGTCACCATGTACGGTACCGAAATGTCACTATTGAGACCGCTATTTAGTATTTGGGTAAGCTCTCGGGATCCATGCAGCGGCCGATGCAGCTACAGGGCCGAGGTCTCGCTTGAAAGTAATCATAGCGTGGCCTTGTAGGGCTTAGTACGATTACTCATACTGACTATTCACATAACATGGAAGAACCAATAAGATAGGCATTTGCCAGAATACATTTCTGGATTAATTTCACACCAAGCAGGTATTTGTCTGACCTACTTGCGATCGAGATTCGAGGATGACAGTGTCTCCTTGACGCGAATATCATCTGAAAACATGTTCCCATCCACAGCTGGTCTTGTCCTCCAGTCCAAATTCAAACCCTCACCAAGCCATGGTGAGCCCCAAGGCTTTGCCAGCCTGCCTTGTTTCTGCGCTCAAGCACGCAGCAGACAAGTTCTTATGAGCCTCATATAAGTTCTTATGAACCAACCCCAGAAAAGTAATGGCAAACTCATTACCCAGCATACGACACATTTGACATCGACTTCCATGCAGCAGCTTCTTAAACCCTCAAAGCACGATTAGCAAACCTCGAGCAGTTGACCATGATCGCTCAAATGCTCACGGGCGGTTTTGCTGCCTAAAGTGCCAGTACAAGTGAGGCCTCGAACCCCTAAAGTAATCCTGCGAAATTCCGTACGCAAACAGGTCATCCGGCAGCCGGCCCAAATCAGTCACATTGCCTGAGGTCTTCCAGGTGTTCTGATAGGTTGGTAAGTTCTGCAGGACGTTCATGATGCATTGCTTGACGTTCTTCAGCTTGTCGCCCGCCAAATCAATCCCATGAGTAGCGCTCTTGAACCTCCGTAGGCTGTACCAATGTATATCTGTCCAAAATATGCCGAGATGGATATTCCGCTTGCTGAGCTCAACGAGGAACCACCAAAGTACCAGATCCATGACACAATCATGGTGGGGTGGTGCCATTGCGGACAGTTGCGCCATGGATCCATCGATCTTGGTGATCTCCGGCAGCTGGAATACCCCAGCGAGGCTTGTCTTCGAGTGCCGCTTAATGAATCGTCCAAGGATACTGCCTGCGTCCATCCCAAGGCTGATGTCCCTCAGTGCTGGCATCCTACCAAGCACGGTCTTCTTTTGGAGCTCCTCCAGCCGATTCATCGTATGGCGGTACTCTGCGTTCACCCAATGGTAGCGGTAAGGATGGCCGAATCGATAGGTTGGTAGAGTGGGATACTCGTAGAAGTGACTAGATGGGCCATCCGGATTTCCCCACTTCAATGCCTGGGCATCGTGCGGAAGGAGATGGGGTATGATGATCTTCTTGATGAGCTTAGCATTCTTGCTACCAACTAGGTCGCAGAACTTTGAGAGCACTGGGTTGAGTTGTCAGCGATGCTTTGAGTGAGAAGCAATGTGGTGTGCAGACGAGGTGTATGTCATGACAACATACTCCTGCTGTGCCGCAGTCTCGGCACTGCTCACGATATTCAAAACTTACAGCTGTTGCTTGATGGAGCGATGTCGCTAATAGAGAAGGTGAACTGGCCGAAAACATAGTCAAGTAGCTCGTTTGACATGGCTTTGTTGACATATATGGCACCTGCAGCGTTTCGAAGCGACTGGCACATGAAGTAGGTGTCGTTGAGCGCGACTTTGATCAGCATGTCTTCTGGGCCGTCAGACACAACGTAATGGTAGACCTTCTGGCGCAACTCTAGCGGCAGCTTCTCGAACGACGGGTTGAGCAAGTCCCATATCGTACTCCGCCGCAATTTCGGACCCTTGGGTTTGGGGCCTTCGTCCAGGGCGATTCCGCGGATTCGTTTCCGGTAAAACACCATGTTGGTGCAAAGGGTGAGTTCTGTCTTTGTTTCAAGCTCCGAGGTCGAGCGCAAGTGGTGCGGAGTGGAGCAGAGTGGCGCAGAGTGAAGCAGAGTGGCGCGTCTTTTAGCAAAACAGCTTTAGGGCCCAGGGCGTTTCGCGTACGCGGGTTGTGGTGTCGAGGCGGTAAGTTGTTTGCGCACAATGGATTATAAAGTCGAGTCTCAGTTCTCAGTCGTTCGCTACTTCCAGATTAGGGCTCCGTGCGCCTGCCTAAATGCCCAGGTGAGAGACATGTCACGTGATGATGCGATCGGGCGCCCGCCCGCGCGAATTCCCGGGCTCCAGGACCATAATTTCTCTGCCCCAAATACCGAAATAGTAGCTCTTAGTCATTACAACTTGAGGTGAAAACAAATTCAGATCTGGAGGTTCTATAGGTCACCATTTTTCTGGAGTATATCGAACCAGGTCCTTCAGGGTTCACTAGAAGACAAATAAATTTCTGTTCACCAACACTACCGTGTTGTCTCTAGATAGACCAAACGAAACATGTTGTGAAAACATCCAAGATTGCTTCAGTTACTGTAGAATAGAGTGTTTTATTGTGCAATGATAATGTTTGACATGTTTCATCGTAAATCGCATAAGAACGACGCTATAAATTTTCACAATGCCCTGTTGTGCAATTGTATTTTGTCTTCACACACTTTGACCACCTGACAGAATGAAGTCAACCAGTATATCTCAGCTTGGAAAGGGGCCGTGCTCCCATTATTGTGAAGTCACAATAAATCAACTCATTTTACTATATAAATCTCATCACCACCCTAAATCATAAAATCAAGCCAGACTAACATCTGCAACAACCCACGGAGTAAATTCAAAACTCAACTACTACTCACCGACCAAACTCTCACTTTTCGACACAGAAATAACAAGAGTCTCAAGATGACCTCAAACACTTTGTGTAGCCCCAACGCCGCAAGCACTGCCTCGGACACGAAGACATTCGAGTGCTATGTTTGCATGGATGACTTCCCTCCTGGAAAAGGGGTAGTAACTTGCACAAAACACTTCGTCTGCAACGACTGCCTTGTTCAGCAGTTCAAAATCCTAGCGCAGCAACCCGGCCTGGAGTCCTTCCCTGCGCAATGTTGCAACGAAGAGATTCCGATAAATATCATGCTCATCGAGCATCTGCTTTCAGCTGAGGTGGTAGAAGCGTACCGGATGAAGGAAATGGAGTTTTCTACGCCGCCAGCCCTTCGAGTTTACTGCTCGAACATTGAATGCCACGCATGGATCCCTCCTAGTGAGTCATGGATCCATCCTGGTGAGTTCCAGGAACGCTCGACTGAAGTCTGCAAGTGTGGAACGACCACATGTGTAGGCTGCAAAAACCGCTGGGTGCCCGGCCACACATGCGGGCAGGACCAAGAGGAGAAACCCTCGTGGTTGCCGGAGTATTCCGTACAGTGTCGTATCAAAAAGTGCCCTAGTTGCCGCTCGTTCATCGAGCTGTACGCAGCTTGCAATCATGTCACCTGTAATGTTTGCCAGCACCAATTCTGCTGGGTTTGCTTGATGGAGTGGACAGGGTTTCACTCGAGTACTGAGGACGGCTGCCCCCAGTACGGTGACCCTGAGTACGATGAGGAGGGCTTCGAACGCAACATCCGAGGCCTGCATAGGGACACTGGTTTGACCCGCGAGGGAACAACCTACCTCGAAGTGCGTGGAAACGAGGCTCCCCAGGCTGACGGTGGCCAATGGTTCTTCGATCCAAACGACGAAGTGTACTTCCAGATGGCGAATCATAACGAAGAAGTTCATGTGGACGAACCAGGAGTCGATGAGAACGTCGAAAACGCATACGTCGAAGACGAGGTTGCCGAAAACGAGTACGCGGATTTCTACCAGCTCGAATGCCGTCACTTTTGGGGGTGGACGGTACATAATCTCTCCTGTAACTTCTGCCTGTTGACTCCAGAAGGCATTCAGGGCCACCACAACTGTTCAGAGTGTGGTGTCCGCGCATGTCGCTCTTGTTTCCTTGACCAATTTATGCACTACAACGATCCTCACGGTTATGCGGAGGACATGCCGGAGCTTTTCAACCTCGTGGGAGTAATCCAATGGGCTGAGGAGGGCGTCGCGCCGTTCCGGGAGCCGGAGCGCCGGTATCGGGGGCGTTGGGCCATTCCAAACGAAGAGCAAATCCTCTTGGGGATGCAGACTCTATTTGAACAGGCCTACGAAGCGATCGATCCGATCCACGGCCTGGAGTGGCTTTTCCAGGAGCCGGATGACTGGCCGGTCGGGGCTGTAGACGAAGACCGGCCGGAAGTTTGGTAAGCATCGACGGATTGGAATGGGCGGAGCTGGGAGCTTAAAATGTATAAGCCCATGACACGAGAAATTGCAAGAGGCGGTGCATAGATCACCGCGGGTGAAGGACAGAGATACTGCCCACCCATATTCAAATCGCATATTGCATTTGATTTACAACATATATTAATACACATAAATTGCACACAGTCAACCAATCTCTACTAAGTTAAAACACCTCCACTTTATGCTGTCCGACAGAGCTATGCATTCTCCGTGAATTTTTCAATGCTAAGGTGGCATACTAGATCCAAAAGTACATTGATATACAACACAAGAAGCAATTTTCTTTAACTGCTTAATTTTAAATCCTTTTAGCTCTTTTTTGATCTATCAGAATATATTATCTTACAAGACACCGATATGAACTCCTGTTAACCAACAGGTATTTCACTACTTCATTTTTCTTTATTTACTTTGATTTTTTTTACTAGTGTATCTAAGACTCCAAAATTGAAAATCTTTTCAGCGCATAACATATTTCGAGCTTTATTCCCTACTATCATATTATGCTTAAAATAATTTTGCTCCTTAAGGACGTACCATGCCCCTCCTTCTTGTCACGTACCCTCCACCTTCTCTCTGAACCATCTCCCAGCCATCACATCAATTTACTCCACAGCTCACATCACCAATCCCAAATCCTAAGATCCTGACCCGTCTGTTCTCTGCGAAGTAAATATACGTATTTCAGAAATAAACAAACAAATAGAAGAATATTTCCGTAACTGCACAGCTACACATCCACGGCTCAATGAATGAATATATAAATAAACACATAATTACACACAACTAACTACCGTCAATCGTTATTTTCCCCACCGATGCATCGCGAACAGTGAAAGCCTATATTAAACATTCCCATTGGTCATATTCTCAGGTCATTCTTTACAAAGAAACTATTCTTCCCAAATGTATTTCCACATGTACTGTCATCCAATACAAAAGAAAATAATAATAATGTAACCCACCCCTACCTGATAAATACGACACACCACTCCAACAACAAAAAACAAAACAAGTATAGTATTGACAGATCTAGCTTGCATGCCCTCCTCCAACTGACTACGAAATCCATGGTGTTTAGTATGCCATCAGCTGATGGCAGAATAGTCCAGCTAAGTTCTTACAACGATATTTGAACGACGGAATATAGCACGTTAATCTCCATTTCTTGGTGTTTCTAGTAGCTTGGTAGAACTCACTGGACTTGGTAAATGTAAAGTCAAAAGAGGAAAAGCGATCCTCCCCATACACACACGTAGACATACATGTGCAGTTGATTGTGTATACCTAGACTGAGTAGAGATATAAATGTAAATGACTAGAATTCCAATCTACTTCCCATTCCAACAAACAAAGTAAAGAGCGCAAAGCTCTGCAGATGCGGTATGTACATCATAAACGACACGCGTGACGGCAATCCTCAACTTCTCATTTCTTTTTTCCCTCTTATTCTTATCCCCAATGTCCTCTTTTGGCTTAGCTCCAAAACGTTCAATCCACCTCCCCAAACACGCATCAGGGATGCTCCTTCCCAACCCCGTGACCGAAAAACATGGATCGCAACACCAAAGAAACGATTTCCGAGCATGATTTGACCAGAAATATGAACATTTATACATTGTTTAAACAGCAGGATTCTAAATTACCGGTCCACCTCTCCGAACACAAGGTCCATGGTTCCGATGATAGCGACCGCATCAGCAAGTAGATGGCCCCGGGAGATCTGATCCATGCAAGCCAAGTGGGCGAAGCCCGGTGCGCGAATCTTACACCTGTAGGGGCGCTCGCTGCCGTCTGAAACAAGGAAAACACCCATCTCTCCCTTGGGCGCCTCGATGGCGCTGTACGTCTCACCAGGCGGGACGCTGTAGCCCTTGCTGAAGAGCAGGAAGTGGTGGATGAGGGCCTCCATGTTCTCCTTCATGGCGGCACGGGGGAGGCGCAATCTTGTAGTCCTCGACCTTGACAGGGCCAGCGGGCATGTCGTTGAGGCACTGGACGATGATGCGGAGGGACTGACGGAACTCCTCCATGCGGCAGAGGTAGCGGTCGTAGCAGTCGCCGTTGACGCCGACGGGGACGTCGAACTCGACCTTGTCGTAGGCATCGTAGGGCTGGGACTTGCGGATGTCCCAGGGGACACCGGAGCCGCGGAGCATGGGGCCTGTGAAGGAGTAGTTGATGGCGTCGGCGGCGGAGACGACGCCCACGCCCTTGGTTCGGCCGATCCAGATACGGTTGTCGGTCAACATCTCCTCGGTTTCGTCGAGACGGTCTCCGAATTGCGTGGCCCACTGGTAGATGTCGTCGAGGAGACCCATGGGCAGATCCTGCGAGACACCACCGGGGCGCACGTAGGCTGCGTGGAGACGGGCTCCGGATACACGCTCGTAGAATTCCTAGATTGGGGGTTAGACTGCATCGAATTGGCTGGGTGGTGTGGGGCTAGGTCCTACCATGAGCTTCTCACGCTCCTCAAAGGCCCACAAGAAGGGGGTCAAAGCACCGACGTCCATGGCGTGGGTGGTGACGGACATGATGTGGTTCTTGATACGGGTGATTTCAGCAAACAGGGTCCTGATGTACTTGGCGCGCTCGGGGATCTCGATGTTGAGCAGCTTCTCGACGGCCAGCGAGAAGCACTGCTCGTTGGTCATCATGGAGACGTAGTCCAGACGGTCAAAGTACGGCAGGGCCTGCAGGTAGGTGCGGTACTCGATGAGCTTCTCGGTGCCGCGGTGCAGCAGGCCGACGTGGGGGTCGGCACGCACGATTTCCTCTCCATTGAGCTCCAAGATGAGGCGCAACACGCCGTGGGCAGCGGGATGCTGGGGGCCGAAGTTGACGGTGTAGTGCCTGATCTTCCTGCCCTGGGTGGAGGAGCCGTCGTCGGAGGGCGTGTTCAGGGTGCCGGGGTTCTCCGGGTCGACGGGGTGGGCGAAGTCTGCGTCGGTCTGGATCAGGCGGGCGCTCTGCTGGTCCTGCACGTCGGCGTAGTGGCGCGGGCGCGAGGTGGACAGGCAGCGGGCAATGGGCTGGAGTCGCGGAGCGCTCTGGAGGGCGGGTCGGGGCGCCTGGCACAGGCGTTTGGCGGCGTGGCCGGCATAGCGCGCAAGGGAGACGGGCATTGCGGGTGTCTGCTCTCGCGGCGATGCCCGTGTGCGGCGTCAATGGGTGGGTGGAGGGAGATGCGGAGCGTGGCGTTGGGAGCTCTCAGGCCTGCGTTCGACGGTGAAGTGCAGCCATCATCCGTTTGCCGAGCTTCCAATTGGTGCGGGCCGGCCTTGGCACTCGTTGCGCGCCTTGCAAAAAAGTTCCCAGACGCCTCGCAACGCTCCCCCGCCAAACAACCGATTCGCGACCCCAACACCAATCCACCAGATTCGCGACCCCAACACCAACCCACCAGCATGGCGATGCCCAGCGCAGACGTGCTGCACGAGCGCAAGGTACGATTCTCCATTCCCCAGCTCTCCGCGTGCTACGACATGTGCTAACTGCCCCAAAGAAGCTCAAGGTCGGTATCGAGACGGTGAGCAACCAGCAGTCCAACGACTTCCCTGGCCACTGGCCCGGCGAGAGCCATGCCTGGGACCTCGAGTACTTCAAGCAGGTATGAATTGCCCGGTTTCAACTCCCGCTTTCCATGCGCTTGCTCACACTCGCAGAACGCCCGCATCAAGTACACCCACGAGCCCAACAAGCTCGACCTCACCTTCTCCCTCACCGGCGTCGATACCTCGCTCGCCAATGCCCTCCGCCGCATCCTCATCGCCGAGGTGCCCACCCTCGCCATCGAAGACGTTTACATCTCCCAGAACACCTCCATCATCCAAGACGAAGTCCTCGCCCACCGCCTGGGTCTGATCCCCCTCCGCGGCAACCGCGAAGCCATCCGCTGGATGAAGTGGTACCAGAAGGATGAAGACCTCCCCGGCCACGAGCCCAAGTCGGACGAGAACTGCGTCCGCCTCTCGCTCAACCTCGAGTGCCGCTGGAAGCCAGGCGGTCTCGAGAAGGCCAAGCAGGGCGTCACCGATCCGGACGAGCTCTACGAGAACCACAGCGTCTACGCGCGCGACCTCTGCTTCGAGCCGTGGCAGCGCCAAGCCGAGAAGTTCGGAGAGGACGACGTGCGCAGCAGCCACCCGAACATCCTTGTCGCGAAGATGCGCCCAGGCCAGCAGATCGAGCTCCTCATGCACGCCTACAAGGGCGTCGGCCAGGACCACGCAAAGTTCTCCCCCGTCGCAACCGCTTCCTACCGCCTGATGCCCACCATCGACATCCTCCGCCCCATCGTCGGCAAGGACGCAAAGAAGTTCTCCCGCTGTTTCCCCAAGACGGTCATCCGCCTCGACAAGGTCACCGCGGAGGACGCCGCCGCCTACCCCGAGGAATGCGCCGGCAAGGAGGGCGAGGACAAGGCCGTTGTCAACAACGCAGAGGCTGATACGGTTAGTAGAGAGTGTCTGCGTCACCCCGAGTTCGCCGACAAGGTCAAGCTGGGCCGCATGCGCGACCACTTCATCTTCCGCATCGAGAGCACCGGCCAGTGGGATAGCGACGAGCTGTTCCTGGAGAGCTTGCGCCTGCTCAAGGTCAAGGCCGCGCGTATCAAGCGTGGTTTGGAAGAGGTCAAGAAGTAAGTGATGCGCTGGAATCCTCTGGCTGGCGACATGGCGTTCGAAACAGCATTGCAGGCGTTTTTTAATGGGCATGGGGATTTCGGTTGGTTGACTTGACTTGACTTGACATGGCTTTTGATTGGGCCTGAAAACTGAACGCGTTACTCTAGGAATCCGGCGCAGGCGGTAATCCCTTGCTAGCGCTGTGTGTATGACACGGAAAATGCGTATATTGGGGTTCGTTGATGGTGTGTCACTATGCGTGGCGTGAGTCCATGCATCTACGCCTGGGCTGCCGGAGTAATTGGCAGGCACGAAAAGTGGCAGACACGAAAAGTGGTAGGCACGAAATGTGGCAGGCACGAAATGTGGCAGACACGAAAAGTAGTGGCAGGCACGGAAAGTGGCAGGCAGGAAGGAAGTCCGGGCATGTACCCCAGACACCTCTAGCTAACTACATGAACCTTAAAAATGCATCCAGTTAACTGGTCTCTCCTTTCAAAAGTTACAAAATATATACAACAAAAGCACCCACCCACTCCACCTAACCCTCTGACCAAGCAATATTACTATCCACAAAAGAAAACACAACACCACTGAACCGGGTATAACTCCCCTCCCTTCCATCCTTCCTCCCTCCCCCCTCACAACTCCCCCACCACCTCCTCACAAAACCTCCTCACGCTCTCGGCATCAAACCTCTCCCTCTCCCACCGCCTCGCATCCCTCGTCCCGTAGATAACCCTCCGCTTCCGCCTCCTCTCCTCGACCAAGCACTTGCGCTCCAGGTCCTGGATGCTGGACGAGAGGCGCCGGAGGGTGGCGAGCCACGACTGGACGCTGAGCGCGAAGTAGGCTTCCTTGGGGGAGCGGGTGGGGAGGGAAGATGGGGGAGGGGTGGGGATGCTGGAGGGGCGTTGGGGGCGCGCGTGGGGTGGTGGGGTGGGGAGGTAGGTTGTGGGTTGGAGGTAGGTCGTGGGTTGGAGGTATGTGGTCGGTTGGAGGTAGGTCGTTGGTTGGAGGTATGTCGTGGGTTGGAGGGTGTAAGTAGAGGTAGCGTCGTAATCCTCGATCGGGCTGTCGACCCGTTTCTTGTTTCCATCTCCGTTCTCCTCATGCTGGTTTCCATTCCCATGTCCGTACCCATTCCCATTACCCCAGCCACCATCCTGCCCATACCCATACCCATACGCGTACCCCTGTCCATCGCCCTCCCCGAAACAACTCCTCGCCGGCGTTTTACACCACGGCGCCGGAGACAGCAAATCATCCAGATTATATGGCTCCTGCTCGAGCTCCTCGGGGTCTACACTGAAACAAGGGTCCGACAACGCATCGATGGCAGCTGTGTAGCTGGATACGGCCTGGGCGCAGGCAGATTTCCGGGTCTCGAGGGCGGAGGAGCTGCGCGCGAAGTGGTCGTGGACGAGGGCGGTGTAGAAGTGGAGGGTTGCGGTGTGGAGGGGGTGGAGCTAGATTCGTATGTAAGTAATTGGGCCTTTGTGGTGGAGGGGGAAAAGGAAGGAACGTACGTCGTTGGGAAAGGCGAGGAGGCGTTCGCAGAGAGTGGCGCATTGGACGTAGCGGCGGGATTCGAAGAGGTGTTTTATTTCGGGGGTGAGGATGTGGAGTTGCGAGAAATTGGTGGAAGGTAGCATGGTTGGAGGAGAGAAGAGCTGTTGGGGGTTAGTGATGGTGTTTTTGTGAGGGAGGGAAGGAGCGTCTTTACCTTTCTTCTCGTCTATCTATTCCGTCTTGTATTCCCTTAGAGTTGTATGTGTATGATTGAGAGAAATTCGTGTCGTTCAATATTCTTCGTAACGTTCTTCTCCTTCGATCACCTTCCAGCGATGCGACGCGTAGTCCGAAATGGAGCAAGAAACGAATTGCAATCCCAGATCGCTCAGGCACCAGCCAGGTAGAAAGTGTATAAGAAAGAGGAGACGCAACCCCGCAAAGTAGGCGTGCGAGCGGGTGAAATCCTCAAGATGCAGGGTGCCCCTCGGCAGCATGCATGCACTGCGTGTCTCGTCCTTCCGTATCGCAAACCCGCAAGGATACTTGCAGCCCGCCACACGCTCGTCAATCGTTACCTCCCTGATCGTAGAAGCTGTAAGGTACCTTCCCAGAAGCCAGCCTGTTACCCACGCCTACAAAACACCCCCCAGATATATATCTATATATCTAAAATAAAAAATAAAACAATATAAAAACGAACGTAGGCATGTATGTGAAATGCAGAAAAAATCAAACACCACAAAATGGCGCAGTTTCCCGGCTCATATATATATAGAGAGAAATTATCGAGTACCGCACCTCGTACCAACCTCCTACCATAGGGAAAAAACCGACACCTGAGTAAGGCATTTGTTTCACCCAGCACGCACGCGCATGCTTCGAAACGAGCATCCCTGCAAGCAGGGCGCGATGCCCCGATGAGGGATGGCGCGTTCCCTGTTCGAGTTGGTAAGCGCGCTGCTTTGGGGATGGCGCGAGCGGAGAGATGGCGTCGTGGACGGCGATCGATTGTGACGGGTGTGGGAAGGGCGCGTGGTGCGGGATTGGGTTTGAAGGGGAAGTTTATATATGTATCTATGTAGGTGGGCTCGGAAGGGAATTAGATGGGAGAGGGAGGGAGAATGGTACGTCATGGGGGTTTATGTATCTGTCCCGGTATATACATGTATATGAGGTTAAGATGTCCGTACTGCGGAGATGAATGCATGAACGTCTTTTATTCGATGGAGCTGACTGCCGGAATAGGTACATTTTGAACCTCACCGGACCGTTATCCCATCCTCATGAAGACACCGGTGCGTCTCCCTCGCATGTCGTCGTTTTACGCTACTATGCCACTGCAGCAGGATACAAGCAGGCGTAAACTATATTTCACGACTGACATCCTATCCAATCTCTACATACACATCTACACCCCGCATCCGCATTACATGCATACACACGCATCAAACCGTCCACGTGAACCTCACCCCGACGTCGCGACCGCCTCCGCAGCCCCCACCCTACTCACCCCCTCCGTCACCACCGCCCTCGCCGCCGGCGCCTTCGTACTCGTCGACACCTTCTTACTCGAGCTCGACCTCCTCACACTCCTATACGTACTCGTCGGCGTCTCCGGCACCGCCACTGTAGGCGTGACGCCAATCGTGATCTGCGCCTCTCCACTGCCCTGCTGTCCCTCGATGCCCATGACCATGTAGTTTTGCTTTCCGAGCTTGAGCCCTGCGGCTTCCCAGGCCTTGAAGTGGTTCCCCGTGTTGATGGTGCCGCCGCAGTGCATCTTGGTGCGGATGGACCAGTATTGCTGGAAGTCGGTGTTGTCGCCGATGATGGAGGGGGCGTTTATGCGTTCTTTTTGCCAGATCTCGTAGGTGCCGCCGTCGGAGGTGAGGGTGCCGTATTGGGTTGCGGAGGCGTTGTCCGAGGGGTTGTGCTTGCCCACTGGGGAAGTGTTAGGTATGGAGGGTGGTGAGAGGGAAGGGAGAGGAAGAGTAGAGTGGAAGACGTACTGGATTCAATGACGTAGTATTCGACGAGGGGGTTGGTGGTCCAGCCGTAGAGGGCGAGGTATGCCCAGCCGCTGGTTTTGAAGGTGCCGGTGTAGTTGAAGAGCCTGGAGGAGTTAGCTGGGATTGGTATGACCCGAATGAGGTAGGAGTCTAGCTGTCATATGTATATGTATATGTGTAGTCATATATATTTAACACCATACAAGGGAAGTATGTATCACTATGATACCAGAGCCACTTCGAGGTATAGCACTTACATGTTGCCACCAGGACGGTACCCTTCCCTACCACGAAGTTTCCTCCAAAGCCGTTGTTCCACGACACATTGAACGCCCCTCCAGCAAGATTCTTAAAGTCTACATCCGCGAAGTCATTCGACCAGTTCTGAATCGCGTTGATATTCTGCCGTGGCTCGAGGACGGGTTTAGGAGCGCCCTGGGTAAGGCTCGCCGACGCAGCAAGCAATATGCCCACAGAAGACAAAAACGACCGCATGCTGATGGGATATCTGATAAGCTCGTTCGGGGTACGTATAAAATGCTAAAGAGATGGTACTGCTTCTGTTCCCTCAGCCCAGTGCCCCCGTACGAACACCCAGCCTTATATATACTCGACTCCCCAGCCCATCGATGCCGTCAGAGAAGCTCCCTCGTGCTATACGAGAACCCTTCGAGTAATCGCATCCTATCTGATCTGCGCTCCTCCTCCCTGCACCTGCAACTGCAACCTGCAGTCCGCGTCGCCGCCTCACCTAGACCACTCCATCCCGCCAAGCACCCCCAAATAAAGAACAACCCACTGCGCCCATCACCGGCTCTTCACCTCCTCCGCACCCACTGATAACGGTGTTGCCTCGCAGCAGCAACGCCGCTAATCGATTACAATGGCCGCTGGCAGTCACGTACCCTGGACCGCACGTACACATGTAGACGTGCGTCCCCAGCGATCTGGTAGCGGAGCGAGCATATATTGCATTTCCAATACACAGCACATATAGGTGCCGAGCTAGGCAATGCCTACGTCCGGCGACCCGGGACCGCGAAGGGACTTGTAGCTGCGAGATGCGCGGACGAGGCTCCTGGGGCTGTATGTCCGGTGGTTAATATGTCTTACGTACCTATACGAAATGCACGGCGTAACCGAGTACGGTGCGGGCTGAGGTACATTCGGTGGGAGCAGCCGATAAAGCCGCAGGTAGTGGCGAAAAAAAGAGTACATATCGGAGGAGGTGACGTTTAGTTTGGCTGGGGCGTGGACGGGGGTGCGGACGGGGAGATTGGACGGAGGGAATAACGTGTTGCTATGTAGATAGATGCGGGAGGCCAATGTTGTATGGAGGTGATGGTAGCATAGACGTCTAGAGTTACATACATTCAAGCTTTCGACTACGCTCTTGGTACAGGCGATCATCCAGGGACGCAGCGTTGAACTCTCCACTCGACTCCACCAACGCATTCGCTGAAGGGCTTACACACCGGTATGCATCGAGGCGCTCGCTAGGCTCTGACCTGCATGGGCCCGATTGAATTCCCGGACCAAGCCCTGTCTGCCTCGTCCCCGGGTAGTCGTGCTTCTAGCCCCTTACCCGGTTAGAACCCGTGGGTGGAAAGTGCTCTAGGGACGTATTTCTGAAACATGCAGTCATGTACGAGCTAGAGCTTAAAGGAATGCCTAGACGCGCTGATTAACGTATAGTCGGTGAGAGCCCAAAGCTGCAGGATTCAAGTTACTTGAACAAGCGCCCGAATATATCCAGGTAGTTATATATATATTGCGGCTCCACAAATTATTTCGAACCCTACCTCACTACCAAAGGCAAATCTATAAATGGTGGACGCATGCTAGCTGTTTGAAAAAATCGATGGAGATATGAAGTCGAGGGCAGGTGGGGTGCGTTGCACGTACTGCCGTTCACGGTTAGTGTGTATCTGCAGACACTGGTGCACCTTACCTCTACACTTCCAACCAATACCAGCTTGGGGCCGACACAAGACTGGGCGAGGCCAATGAAGCTTTCCGGAGCCTTTTCATCGCTGCACGTATTATTGTTATCTATTGTATCATTTCTCGTAATAAATGCATGGGTAGTGTATGGCACGGCGCTCAGGTGCGTGCTACAGTTTCGCTCAGAACCAAAGCCACTCAGGACGCAAGTAATCCATGCTGTCCTACACAGCTGTTGCTCCAAGATGACCTATAGTATGGGCGACAGCTATGCATGCTCTTTTTACCTTGGCCAAATCTGCCACAAAATCATGCTGCCGTTGAGATGACAATACCTGCTATCACAACGTATTGCCAAGCTAACCTTCGAAACTCTGCGACCAATCATGCAGCTGCTTGCTGCACCTTTCTTTCAATAAAACGTCAAGTACTTTTCGAAAACATGAACGGTTATTCCCTTGAACATGCGCATGTTTTTCTGTACATCCAAGTTTCCATCTCATGTTCACATTGGTACCCCTACCTGGTCAGGTTACCAGCCACAGTCAGCGACATCACGCAGATGGTAACAAAAGTGAAAATAAAAGGGGAAATAGTTGGATGACAAAGGAGCATATGGACAAGCTTTATTCTACACAGCCTGGCTCGCTACTAGCAGAGAAGCTCGCCGGCGTTTTGGGTAAGTAGTCTAACATTACGAGCAACTCCTCTAGCTGTCCTCGGACGCGGCCGCACCAGTGATGATCTCGACGAGCTCGCCGGTAATGACGGCTTGACGAGTGCGGTTGAAGAGAATCTGGAACTTGGTAATCATCTCGCCGGCGTTCTTGGAGGCATTCTACAACGATGTCAGCTCGGAAAATCGGCATCGGGATCAAGAGTGTACGTACGTCCATGGCGTTTCGTCGGGCAGACTGCTCGCATGCGTGACCTTCAGCAAGAGCCCAGTAGAGCGAGTTGGCAAGGGCGTATTCGCGGAGGTTGCCGAGAACCTCGTCGTCAATCTCGAAAGCGGCGAAGTTGGCTGCGAGGGTTAGTTAGAGTGCGCTGGCTCTGGTCGATGTTCCGTCTACTTACGCGACTGCTGGATAGCCTCCTCGGAGAACGCCTCGATGGGGGTGGCCTCGTAGCTCTGGGCGTTGAGGAACTTGTTGTAGAGGATCTTGACGGAGGCGTAGTCGGTGGGGAGGTTGGCGATCTGGTCGGCAATGGCAGAGGCATCGGCGAAGGTAGGGACGTCCTTGCCAACACCGGCGAAGCTGAGGAGGATGTTCTTGCCGTTGGAACGGCTGAGCTGGGCCTTGCACTTCTCGCCGATGATGACGAGATCAGTCTCGGGCTGCTCGAGCAGGATCTTGCGGGTAGCCCTGGAGAGACCCGAGTGGATACCACCGCAGAGACCCTTGTCGGAGCTGCAGACGACGACGAGGGTCTTCTTGCCCTCGCCCTCGGTGGGCTTGGTCTCGGCCTGCTCGAAGACGGTGTTGGAGGTCTGGCCGTAGTTGCGGGACTCGGTCATAGCACGCTGGGCGCGGGTGAGCTTGGTGGAGGCGACGATCTTCATCGTCTTGGTAATTTTCTCGATGTTGCGGATCGACTTGAGACGGTCCTCAATCTCGCGCAGGGTGGCATAGGTAGCCGCGGCGGGGGCATTGAGGGGGCGGGCCTAGATAATGGCACATAGGTCAGCTCCCGATGGCATTGGCGATGCAATGGCTGCCGGCGCGGTGGTGGAGGCAGGTTGCTCTGGGGGATGTTCGTACCGTGCGGCCTGGGCGAGGCCTGCCCGCAGCACGGGGCGCGCAGCTCGTGAAAGCATCATGGACGCGGCGAGGAATTGAGATGGAGCGGAGATGGCAGGCAGCCGGCGGGTCCGATGGCGACTGCGTGGGTGCGTGGGCTTGCGGGAGGTGCTGCTTCTGCTTCGGGTGTGCAAGAGTTGCACCTGCCCTGCGCTTGCGCACTAGCGGTAACCGTTACATAAGCCGCCATCGCCGTGGAAGGCGCACCCAGACGCCCACGGCAGGCGCCCTCACGGTGAAGGCAGCTTGCAACTCGTGCGAGCGGAGCGCCGCCAGAGAAGCACGGCGGCCTCCAATGCATCCCAGGCACCAACAATATCGCCTCCGCAGGCCGCCTTCACCGCGCGCTGGCCGTCGAGCGAGGCGTTCGTCACGGAATAGTGCCGGCCTGCCAGTGGACTTAGCGGCTGCAGCAGGGACTCGATCGCGACTCTCGTTCGTGCGTGCCTTTGACACTTAAGAACCCGCAGCCCTCCACTCCCTCGCCCACACTTCACCTTTCTCCTCCGCCATCGCTCACCCGCCGCGCCTCACGTGGCGAGCTGCTCTCCGCCTGAGCCCCCCTTCGCAGCCCTCTCACCTCGCCCCTGCCGCCGCCAGACCACTTTCTTGCATTCTGCGCGGAATCTGGCCAAGCCCAGACTTTGTCCTTTGCACTTTCTCGACACCCTGCACCGCGCACACCACCCGCGCCCATCACCCGCCGCCATGTCTTCATCCGACGACGACGCCCCCATTGCGCGCCGCAGAGTCAACGGAGGTGAGTGACATTGCCTCTGCCGCAAACCGTTTGTTTCACCTTCCACCGTATAACTTCGCCGTGCACGCGACGCTCCTGCGTCCTTAGTCGCGCAAGACTCGCCTGGACCGCCCTCCGTCGCCTCGCCCGCACCACGCCATGGCCAGTACTGACGCGTGCACAGCAGCCAAATCCGACGACCGCATCCCCAAAGACCTCGACCGCAAATTGGACAAGGAGCTTCCCTCCAACGGCCATGTCGAGCCCGGCGTCTCCATCCGCATGGGCCCCGTCGAGGACATGGATGTTGACAGTCCCGCCACAAACGCCAACCTCAATGGCAAGCGCAAGGCTCGCACCAGCCTCACGAACGGCAAGTCGTACAAGGAGGAGAGCTCTGATGACGACAAGCCTTTGGTGCGTCACGTCTTTCGTTCGTCCCTGACTTTGGCATGCTGACATGCACCAGAACAAACGTAGACGGACCTCGCAGCAAGCCACCCAGTCCAAGGCCAAGGACGAGGAGGACTCGGAGCTCAGCGATGTCCCGCTGGTCGCCCGCAAGCCTCCCAAGGCGAGCCCTGCCCAGATCGGCGAGTCTTCGGATTCCGACACGCCACTCAACGCAAAACTCGTCCAGAAGAAAGAAAAGATCGAGCAGGCAGCCTCAAAGGAAGCCAAGGCTATCCGCAGCAAGGAGAAGGCTGCTCCCAGACGCAAGGTCAAGGAAGAGAGTGATAGCGACGAGCCTATCGTGAAGAAGAAGAAACAGCCTGCGAAGCGCGCCTCCAACGGCGTGAAGAAAGATGAGTCCGACTCGGATGCGCCCCTTGCGAAGAAGGCCCCAGCAAAGAAGACCAAAGCCAAGGCCGCCGCGGCTCCTGTCAAGACTAAAGCCAGAGCTAAGAGCGAACAAGAAGATGATGCTCAAGACGAGGAAGAGGAGTACCGTTGGTGGGAAGACCCGTCCAAGGGTGACGGCACGAAGAAATGGACAACCCTAGAACACAACGGCGTCGTATTCCCGCCTCCGTATCAGCCGATGCCGAAACACGTCAAGCTCATTTATGATGGCACCCCCGTCACACTTCACCCAGAAGCGGAAGAGGTTGCTACTTTCTTCGGCAGCATGCTTAACTCCGCGCACAACGTGGAGAACCCGACATTCATTAAAAACTTCTTTGAAGATTTCACGGCTATCCTGAAAAAGACTGGTCACGGGAAAGACAAGGATGGCAAGACTGTTACTATCAAGAGCTTCGAGAAATGTGATTTCAAGCCTATTTTCGAGTGGTTTGAGTCGGAACGACTCAAGAAGAAGAACCTCCCTGCCGCCGAGAAGAAGGCTCTAAAAGCCGAGAAAGACGCTGCTGAGGCACCCTATATGTTCTGTACATGGGACGGTCGCAAACAAAAGGTCGGCAACTTCAGAGTCGAACCTCCTAGTCTTTTCCGTGGACGTGGCGAGCACCCCAAGACTGGACGTGTCAAGAAGCGTGTTCTCCCCGAGCAAATTACCATCAACATCGGAAAGGAAGCCAAGGTACCAGAGCCTCCGGCAGGACACCGATGGAAAGAGGTCAAGCATGATCAAGAAGGTACGTGGTTGGCTATGTGGCAAGAAAACATCAACGGTGCCTATAAGTACGTTATGTTGGCCGCCAACTCCGATATTAAGGGTCAAAGTGATTACAAGAAGTTTGAGAAGGCACGTGAGTTGAAGAAGCACATCGATCGGATCCGAAAGGACTACAAGCGTGATCTCAAGGGCGAGAAGATGGCCGACCGCCAGCGTGCTACGGCTATCTACCTTATCGACCAGTTCGCTCTCCGTGCTGGTAACGAAAAGGGTGAAGACGAAGCTGACACGGTTGGCTGTTGCTCCCTCAAGTTCGAGCACGTGTCACTGAAGCCGCCGAATACTGTCGTTTTTGACTTTTTGGGTAAGGACAGTATCCGTTTTTACGATGAAGTCACAGTCGACGAGCAGGTGTTCAAGAATTTGAAGATTTTCAAGAAGGCACCTAAGACGACGGGAGACGACATCTTTGACCGACTTACTACCTCTGCCCTGAACAAGCACCTGACCTCGTACATGCCTGGCCTGACCGCCAAGGTCTTCCGTACATATAACGCGTCCTGGACGATGGCTCGACTGTTGAAGGACATGAAGGCTACAGGAACCATCCAAGAGAAGGTGAAGCAGTACAACGATGCCAACCGTCAAGTCGCTATTCTTTGCAACCACAAGCGTACTGTAGCTGCCGGCCACGCGGGATCCATCGAGAAGATGCAGCAGAAGATCAACGGTCTCCGGTATCAAGTCTGGCGGACCAAGCAGATGATCCTCGACCTCGACTCCAAGCAAAAGAAGAAGAGGGCGCCGAGTACTTTGAGCGTCCCGAGGATCTCGACGATGATTGGGTCAAGGCGCACATCGAAGCCGAGGTGGAAGAGAAGCGCCAGAAGATCACCAAGAAGTTCGAGAAGGACAACGAGAAGCGCAAGGCCGAGGGCGAGAAGGAGATGAAGCCCAAGGAGCTGGATGCGCTGCTCGAAGAGGCGGACGAGCTCGACAAGAAGATGCGCAAGGAACACAAGACTGGCAAGGTGGAGGCTGAGGGCAAGGGCCCATCGGTCGACAAGATTGACGCAAACCTTGAAAAGCTCAACCAGCGCATTGAGAACATGAAGATCCAGATGGAGGATAAAGAGGGGAACAAGGAGGTTGCGCTCGGTACCTCTAAGATTGTGAGTTTTTGACGCGAAAATGCATGCGTAGGGTTTGCCGCTAATCATTGGCACAGAATTACATCGACCCCAGGCTCACGGTGGTCTTCTCGAAGAAGTTCAATGTCCCGATCGAGCGCTTCTTTTCGAAGACTTTGCGCGAGAAGTTCGACTGGGCGATCAAGTCGGTGGATGAGGACTGGGAGTTTTAGACGGCTCGATGGGCGTGGATGGGTGGACAGATGGATGGACGGATGGGTGGACTGCATGTCTGCAAGGTGAAGTAGATCGCTATCTACCACTTGCAGTTGGGACTGGGTGTGTATCTCGCGCCATTTATCTACTCTAGCTTGAACCAAGGAACAACAACAACAACAAAAAGAGCTGGACTGGGTTGGATCGGGTACGCGGGTGCGTGGCCTGGACAGCGGGCGTGAACAGCGGGTGTGAAAAGTGCTTCATCCGGAGGATTGGTGCGCTGTTTTTTTCGGCTGTTTTTGCCTGCGACCGGTTTTTTTGTGTTTATTACTTTTTATCTTATTTTTTCTGTAGTTGTAGTGAAGGGTTGAGAAAGGATATTCAAACACACACACATATATACATTGCATGTTGGGGATGGTGAGGTTGAAACATGGGTTGTAGTTTTATGGGTTGAGTATGAGTAAGGGAGGAAGAAAGAAAGAAAAGAGGTGATCAAGGGGTAGGGGGAGGGCGAGAGAAGCAAAGAAAGAGATGAGCAGAGAGAGAGAGAGAGAGAGAGAGATGGCATTGAGACTATACAGTACGTACTTGTATGTTTTGAATTAGAGTTTGGATTTATCTTCGTACTCATCTCATCATTCTGGGTGAGTTAGTGTCTTGGTACTCCTGTACTTTCTCCTCGCCGTGTGTGTTGCAATTCTTTATTTTTTTTTTCATTCTCACCCCATGTACGTACATGTGGTCGTGTCCGCGTGTTGAGGTTTCACATATACGCCGGTACACCCATCCGTCCCATATACAAGTAAGTATACACACATGTATGTCCACGCGTACGCGAACTTTGCTGCTCAATCTGCTCACGTACATACATACTTATGTGTACATGTACATGTACTTATGTACAAGGTCTCATGCACGCAGCGTTTCAAGAAGCGTGCCGTCTGCACCCATGCACGTATGTACGTATGTACATATATATACATATCTACATACATACATACTTCCCACCCCCACCTCTCAAACTTTACCACCTACCTTCTCTGCCCGCTCACGTATCGACCTCCACACATATACGTACGTACATGTACTTGCAGGACGTCATGCACGCCGCGTTTCAGGAAGCGCGAGCGTTTGCATGTATGTATATTTATATGACTTTACGGATTTATATACTTTGTAGATTTGTAGAGTGTCGTACGTAACGTATGTACCGTATGTACCGCACCGCACCGCACCGCGCTGCGTCGAATATGGATAATCGATCCGTAACGCAGGTATACCTGGCTCGGGATCGAGATGGTATATATATATATATATACATACATACGGACGGTACATGTGTATATATAGAGCTGTGTCTAAGTATGCGGGCGGGAAGAGAAGGTTTGGATATAAGTTGGCTTGTGAGAGATATATGGATGGATGGATGGATGGATGGATGGGCATGGAGGTAGGTAGGTAGATAGGGGGTAGAGAGGTAACATGCCTGCATGCCCGGATACCCGCATGTCTGGCTGCAAACCTACATGCATGCATGTATGTGTATGTATGTGTATGTATGTATGCACGTACCTACGGTATGCATGCGAGTGAGATTCGTATAAGTGCCCAGCATCGCTGTGTTGGGGTTGTGTTGGTTGGCTCTGGCTATGATGGGGGATTTGGCGAGGGAGGAGAGCGGGTGGGTGGATGGGTGAGTGAGTGAGCTGTGGGGGCTGAGCTGGGGTGTGAGGGGCTGGATGCGGGGCGGAGATTACATGGTTATGGAGGTGGGTGGGTGGGTGAGCGGCAAGGAAGGAATCAGGGAAGGAAGGAAGGAAGGAAGGAACGGGAGGAGATGGAGGATGATGGTTGTAGATGGGGCGGAGATACGTACATACATACATACGGTGGGTACGGTGGGTACGGTGGGTATGTAGTATGCTGAATGGGGGTAATGCACTGTACATATGGAGGTACCGTGCCGTCTCTTCTAGAAGCAGGCAGAAGGTTTCTACGGCGCAGATGATGGTGGAGGGGATGATCACGCAAGGGCATGGTAGCATCACAGCATGCAGTAGGAAGGTGCGAACGTGGGCAAAGTATGTGAGAAGGAAGGTGCAAACGTGGGCAAACTATATCACAAGGAAGGTGCAAACGTGAGCAAAGTATGTTAGGAGGTACGTGCATGGGACGAGAGCGTCGAGTGTTGGAAATACGCCAATGGCCACGGCCATGCTGCGCCCGTCGCAGCCTCAGGCACGGCGGAGGGTGGGATGAGGCGCTGCTGCGGCTAGACTAGCTATAGGGACGGCACGTATACACATGAGTGTGCCTGGATCGGCTGGGATGGGGTGACAGGCGACGACATGCCAACGGGGCCCCGCGGAGGCGACGGGCAGGGTCGCGAGTGGCTCGATCGCGGCGATGCGGGGCGCCAGAAGGATGCGGGAGCGTTGGGAAACGTGCTCGTCGTTTGCGTGTGTCCCCTTTTTTATATATATATTTTTTTTATTTTTTTCGTCCCTCCTCGCGAGCACAAGGTTTGGATAGCATAGGTACGATGACGCAGGCCCCACGAAGGATCCAAGGGCCGTCATGCGACTACGGGAGCGCGCCGCCGAAGCGCCCCGGTGGAGCCATGGGGAGGGGACACGACAGGGTGCCCAGGGTGCCAGGCCGGGCGCCAGGGATAACCGCACCGCTCCGCTCGCGGGTGCCAGTGGACGAATGCGGCCGAGAGAAGGCTGCCGGGTATCGTCGATGGCGTTGTGCCAGAGGGCGAGGGACGGGGGGGGGCTCGAGGCGCACAGGGCAGAGGTGAGTGCTGGACTACGAGTGCACTAATCGACGCCTCGGTGGCCACTGACTCTGCGCCGCCCTTATATCTATGCTGGCCTGCGCGCTCCGTCTGTCACTGCTGATCCTCGTGTGTGCCCTGCGCTTCCTGTACTGTACTTGCTGTGTGTAAACTCGTGGTCAAGCAGCCCCCCGGCCAGTGCACCGACGAACCCACCGCCGAAGAGACCGTCGTGCGCCCCCGACCCCAACCAAAACCAAACCAATCCAAACCGATCCAAACCTCACCGCGACCGCCGTCCTCGGCTCCTCGTACACAAAACACCCACCCACGCACATATATACATAAATTCGCTTCCACTCGCCAACCCCAAAAGTGCGCGCGCCATGGCCGTCGACGAGGCCGCCGACAAGCCCGCCGTGCTCATCATCGGCGGTTTGGGTGCGTCATCCGCCCCGATGCCCTTTCCCCCCACCCTTCCATTTACCCACTCACACCCCCGGCTGCTGCTGCTGCTGGGTGCTGCGTGCTGCGTGCCACTGCTCCTCGTGCTGACGCAAATCCACACCCGCAGGCTACACCGGACGCTTCCTCGCAAAGCACATCCACGACAACCAGCTCGCCTCGGAAATCCGCCTCGTCGACAAGCACCTGCCCGAGCTCGCGTGGCTGGCCCCCGAGTTCAAGGATGTGTGCACCCGCGAGCGCTTCGTGCAGGCGGATGCCTCGCGAGAGCGTGCGTCCCCCAAGCAAACAAAACATGCAATTCGCATGTCGCCGTCGGCGCGCCAGACCCGGCTAACACGCAGCAGAGTCGTTCCCCCGCATCTTCGACCGCCCCAACGGGAAGCCGTTCGACTTTGTCTTCAACTGCGGGGGAAACCCGCTTCTCGCAGGAAGACGACGTCTACAAGCTGCGCACGTACGGGCTGTCCATGGCCATGGGCGCCGAGGCTGCGCGCCGCGGCATCAAGGTCTTCGTCGAGAGCTCCACCGGCATGGTCTACAAGCCCGACTCGACGCCCCGCAAGGAAACCGACAAGCTGAAGCCCTGGTCCAAGCTCGCAAAGTGGAAGTTGCAGGCTGAAGAGGACCTGGCGAAGATCCCGGGGCTCAATCTGCTGGTTTTCCGCACCGCGCACGTGTACGGGCCGTATACGAGTAAGTTCCTGGGCACGGCGCTGTGCATGGCGAGGGTGTACCAGTCGCTGGGCAAGGAGATGAAGTGGCTGTGGAAAGAGGATTTGAGGACCAACACGGTGCATGTGGAGGATGTGGCGCGCGGGTTGTGGATGGGTGCCGAGTGGTTTGTGCAATCGAAGGCGGATTCGCCGCGGACGTTTAACCTGGTGGATCACGGGAATACCTGTAAGTTGGGGAGGGGTACCATGCCTACCGAAGGTGCTACCCGCTCACGTGTCCATCCGCTAACCTTCCACCTGCGCAGCCCAAGGCATAATGGCCAGACTCATGCACGAGGCTTTCAAGATCGAAACCGGATTCCACGGCACGCTGATCAACACTTTTGCCCGTATGAATCTCGACCACGTTGTTGACGAGGTCAACGACGAGACGCTGGACCCCTGGGCCGATCTCCAGACACAGGCTGGGATAAGCAATTCTACGCCCTTGACGCCGTTTATGGAGAAGGAGTTATTGAGGGACACGGACTTGAGCTTGGACGGAGGGGAGTTTGAGAGGGTGGTGGGTTTTAGGTGAGTTTTATCCCCCTTTTTTTCCAATCTTCGTTTGGTGGATTTTTCTCTGTTTTGAGAAAAAGGGGATTGTTTGGTTGTTTGTTTGTGTGTTGGACAAGATGAAGATGAAGACGAAAGTGAGATGACAGGACACCCCAACTAACCAGCCCCCAGATACCAACACGAGACTCTTACCCTCGAGGAGGTAGAGCGCGTCATAGCGAGCTACAAGGCAATGGGATGGTGGCCTTGACCCTGACCCTTGACCATGACAACCCCCTTTTTCTTGCCCTCTTCACTTCACGCTTGCGCGACGTTGCTCCAGTTCGCTCGGTGCAACCAACGGGTGGATGTCCCATCCCATACCCTACCTACATACCCTGCACTATTATCTTTCCTCGTCCCACGCCACGCCACGTCGTTCTAGCATTCCCATCTTTCGATCTAAAGGCCCATGTACACACACGCATCTCGGATCGGATACATGCATGGATGGATGGATGGATGGATGGACCATGGGGGGAATGAATCGCCAGAAGGAAGGAAGGATGGATGGATGGACGGACGAACTAAGAACGCACCGCAAATTCTTTTTATTCTCTTCTCATTCTGATACCCCACGTACCGTTATTTAAAACCCCTTGTCTCTTCTCGTCCGTCATCTCATCTCGTTTGGTGGGCTGTTCATAAGGAGGACGGAGATGGAGATGGAGATGGAGATGGAGATGGAAAGAGGAGGGGAGGGAAATACGGTTGACGCTAGTTGATTGTATGTACTTGTGTATTTATTTATTTATTCATATACATTTATTCGGGAACGAATGGGTTGAGATGATATGTCAGTATTTAGTGTTGCTGTGAGGGTACGTATGTATGTATCATTCATGCCAGAAGTAAGCATGTAGGGTTCGTATTGTATCTATGATTACGATTGTGAATCGTGGACTGCGCTGTGGATTGTCAGTTGCATTCAAGTAGAATGTATTCCGTTTTTTTTATAAAAAAAATTGGCTGTAGCAATGACTCAAGGATCAGCTAAAGAAATAATCGGATAAATAGCTAGTAAGACAGTGATATCAATCACTATAGATAGACTTTAGGCTTCAATGTGCATGTGCATCTTCAACATGGTAGAGATGGTTGATTTTGATTAATCATTCACCATATTCCTTTGAGATGCTTGTGGAAGTTACGTTGCTCTGCTTACTACTATTTATTAAGAAAAAACAAAATACAGCGACTTGTGTCAGATTACTATAAAGCACTCTAAGCCAGTCTATAGCGTAAGAATAGCAAGTCCTACCTACCCAGCTAGACTTTTATTTGAAAATTATTTTTCAAGATTTTATAATCACTCGTGCTGGCTAACACCAGCATATCCATTGTTCACTACTTCTAGCTTCCCCCGAAAATTTTTGTCGTTCGTGTGTCTGATTTACAGCTATGAAATTCAGTAATTCTCCTCTTTATTTCCCCTAAAATCAATCATACGTGTCTGGCGCGGATCGCTTTTCTCCGCGCCTCTTCGCTGGTGCTAAATGCAGCAAGTTATACCGGGATCATAAACTTGATACTTGTAAAACCAAGTACAAAATAATAAGAAGGTTCGATTGTTTAAATGATGAGGATGGAATCGGCGAAGAGAAATTACAAACATCTAGTCTTCTTACGCTTAATATTTGCGTCCGTGGGTTATCAAAATGTAATCACCTTTTAGCGGTCAAGCGCACAAGCGACGAGCAACTATTAAAAAAAGAAAAACCCTGTAAAGCGAGCATTATAAGAAGGCATGGCTGAATATGCCTTTTGCGACACTGTCTAGTGCGCCCGAAAGAGCATACGCGCAGCTCATTACACGGAGACGCAGCTAGACAGGTCTCTGACATTCCGCTATCCGGACTTCAAGCTCTCGCGGCGAGATGGGCTGCGAATCGACAGCACGATTCAGGAGCTCCTGGATGATGGTCACATCACCAAAGACCCAGTCAGACAGAAGCAATGGCTAACCTGCGAGGTCATCAAAAGGCTTGTCGCAGCTGCGGCGTCAGACGCCGTTCAAAACGGCACCAGATCCTGGGATACGATGGTCGCTGGAGCATTCGCTCTAGTCATTCAGGGAGCATTCACCTGTCGATCTAGGGATTTTCGCAGATCCGCCCACTACAAGGGGAAAGAGTACCTGAAATGGGAGGAAATTGAGCTGGTCGCCATACAAGAGAATAGCATGATCAGACTCCGAATGCTAGTCACACTCTTCTGGAGAAAGAATCTCAAGTGAGTTCTTTTGCATACGCTCTTGGCATTACATGGACTGACTGCGCACTCAGACGTGACCACAGTCAGCCCGGCAAGATCGAGCTGGGACAGCTCGAGGATAGCGACAGCATTGTCGACCCACCAAAGCCGTGCCTCGAATACGCACTGCACATTGGTACCGTCGAGGAGATTTCTGGATTCTTTACTCGGGGCAGTATCAACTCATGGGTGGCATGCCTTCAGGGTATACATCATGTAAATAACTAGCGTGGGTAAAATTCTTTATATTTCATGTGTGGTACGGATCGCCTTTCTCTACATCCCTCCGCTTGCGTTAGAGGTAGTGAGTCCTACCATGGTAGTCTTGCACTCCAAAATCATAACATAAGCTCCTTTGAAGATGAGTTCACAGCTTTTTATCCACTATGCATTTTTATCCAGTCAGCTACTCCTTCCTGCTGCCGCTTTCTCTGAACATTAAACAAAACAAAACAAAAAACAAGCTCCTTTGCATCAGTTGACATTCTTAGACCTTGGAGGTTGGTAACCACGTTCCGTAATAATGTCAATTGTCGTCAATACTCTACGCCGTGCGTATGTGTAAAGTAAGGATCGCGCTTTATTACGACGAAGTAGGTTCACGAGCATAACAGTAGGTTCAAAAGAAACAGAAAGTCATACCAGGGTGGTCTTGCACTTTAACCCATGAATTATATCAGCCCAGACTGCCCCATCTGTCGCTAAAGTTACACAACTGTGTCTCTAAAAAACTGATTGCAAAGAAATAGGTCTTGAATCCAGCTAGATAGAACTTACCACTCTATCGCGCTGCTGTATACTTCCCAATTTCAGTAGCCTGATAGAACTCGCTAGCTTTCGTATACATAACGTGATAGGAAGAAACACGGTCCACACTGTTCAAAATAGATTTCTAAAAATTTGATTCAGCTTGATCTAGTCCACCATCTACATCCTCAGCTACGCGTCATCGAGCCTTCTATTGGGCATCTAATGGGACTGGTCAGGCATCGTCCTCCAAAGACGCCAGGTACCTTACCAGACATTGCGCACTGGATCATGAACAAACCGTGACATCGGCTATCCGCTGCTCAGCGTCACTCTTTCCTACTGCAACGTTGAAGGTATAAAATAAAATAGTCTTTTATTAAAAGGCTTCTTCACAGTATTAGGAAATGAGTTCTCTATTATTTCCTCTAGGTCTTTAAGTGCTTAAGCACCCTTTTATATATTCTATTTTAAATACTGTACTAGCAGTATATTCCCAGCATCAGTTTTTTAGGTGATGGATAGGTCTCTGGAAACGGTTTTAAATCTTTAATGCGAGTAATCGTTCGTTCAACGGGCTTTTTATTAATGGCTGCGTGTTGTTTACATGCTTAGCCGAGAAGGGATTGTGGTATCTTGATATTTGTGTCTGCAAGGTTATCTTCCCAAATCTCAAAGAGATAGAAATACCTATTGTTTCTGTCTTTGCCCTTGGCTTTTCCGTTATGGTCGTCCGAATACTTTCCAAGGTTGGCGGCTCCTCAGCTGACCCACCCTGAGATGTTGACCGCCAACCTGTCCAAAAACTTATTTTGGGCGATGTCAATGCATGGATTGTAAACAAGGTCATCTGCTGTGCCTTCTTTGTATCCCTGCTCACGTTCGTCATTAGCATTATTCTTGGTGACTGGGTTGGCCTTACTGGCTGCGAGGAAGCCGAATGGAGATGCGATAAAGTTTGAATCAAAGTGAATCAATAGAAAATAGTTAGTTGCAGGACTGTCCGTTAGACACGCTTTTATTGAGACATTGCGTTTGTGGAAGCTTTTGCTAATGCAGACGTAGAGCCACTACTGGAAGATCCGTGACCCTGCAGTACGATAACAACACCTCACCGCGTCAACATTGAAGCCACCAGTAACGACAACGCAATTAATTCAGCTTACGTCGCGTCCATCATTCTGACCCGTCGATGTGGTTTTCAATTAACGTCGTAAGGACCTGTACAGGTTATGCGTACTGCAGAGCATCAAACATGTGGCACATGACTCACGATCGACACCCATCAACTCCAAGTCAAGTCTGCGCACCGACAGATACGATGAACAGCGCGAGCCAGCCGCAATTCAGCTGAAAAGCGACTTGCATTACGTTTTGAGCAGCCGGTACGCACGCGCCACCAGATAGACTAAGGCGTCCAAGGTAGGATTGGTAGTAGCGGCTGTCGTCGCTAAAATTATCTAGAACTCGGGTAATCATTGGTTTACGCCCCGTAACACTTATCAGGTATAAATATTTGTATGGGTTCGCCTGATCCAAGACCCTAACTATCATCGCACATTCAACCAACCCGCAACAACATACCAACATCGCAGCTTGATTTACCCACGCTGTATAGCGCGCACGAGAAACTTGAACCGATGGAACAGGAGACGGACATTCAACTCCTAAGTCTTGCACCAGAGTTGATAGAGCTAGTCATTAAGCAAATTGAAAAGAAGAAGGACCTGGCTAACACCCGGCTGGCTTGTAAGACGTTGGAAAAGCACGCCTCCAAGGAGCTGTTTAAAGAGGTGCATGTTTCACTGCGGAAGAAGGATCAAGATGATTGGAACAGTATCACACAGGATGACTTCTTCCGACGGCTCCCACGTCATTTGACCATTGAGACGAATCCAGAATTTTCACTCAAGGAGGATGGAAGCTATGAAGACTGCGATGACAGGCGAGAAAGATTGATACCGGTCTTTAAAGAAATCCTCAACGCAATGTCAAACCTGCCCAACCTCGAATCTGTGGAAATTCTTTTTGATGAAGAATGCCATGGGAGTGGATATATTCCAGATTGGATCAGGGACGTGGACGAAGATAGGCATTGGCGTAATGATATACTATATGCGATCTTCGGCGCCATAGAAAATCGGTTAGCGAGCGATAAGAACAGAAAGATCCACAGGCTCACCATAAACCATCTCCAGAACGACCCTCTCGATTTAAACTCTACCGATCTCTTCAGCCGAGTCATGAGTCATGTACAGGAGCTCCATATCGCTTTCATAGTGGAGTTTTTAGACCTCGACACCAGTGAGCATATTCATGGAGACGATGAGTTGGAGACATTTCCACCATACTTTTGCAGGGAGTGGTTAGCACCTGTCTCAGCAAACTTGAGAGCGCTTTCTATTTATGCCACGAAAGATAACTGGGGCCCTTTTCCTGGCCGTTTTGAGTTTCGCGACAGCCCCTTCCCTAATTTGGAGAAACTAGCTTTAGGGAACTATACGCTTGCGCATGATTACGATCTTGATTGGATTCTTGCTATCAAGTCGTTGAAACAGCTTATCATGCATGACTGCATGATAGTTTCATTGATCAACATCCCCCCAGTACTCATGGAGATGTGGAATATCCAAAGCCAAGATTGGACGAAATTTACAGCTACCAAGTATGGTAATGATGAGGAGTTCACTTGTTTTGAGTACGATGGAAAATGGAGCCAATACTGGGACCGCATTGGGGAAAATCTACCAAACTTGCTCGATTTCCAGTTCGACTGTGGTTATTGCACAAGTCATCGGTTTGGTTACAGACACCGTGAGCTCTGCGATGACGATGTATGTGTGGACAGGTATATCAAATACGACCAAACTTGCATTCGCCAATCGCCTTTTTGTGTATGGGAGGGAGAGGACGAATATGGGTCATGGTTTCGAGAAGGGATTCTGATAAACAAGCCTGAAGAGAACTTGGAATCAGATAAAGAGAGCATGGATAGACTTCTAGAAACAATCAAGAAGCGCAGATCCTTAAAAATATTTAAGTAATTCATCCAAGATCCTTATAATCTCCAACAGCTTTAGATCATATGGCTGTTGACTCGAAAGACCGACCACTGTGAAGCCAGCTATCTGTGATATACTCAAGGCTCAGGGAGAATCAGAATCATCATGGTCCGCACATTTAAAGCTAATAGAAGTAGGAGTTCATTGCTCTGTATGGAAGATCCGACATAGCAGAGTCGAAAATTGACTATGGGACGAGTCGAAGAAACTACAGGTAGCAGGAGATAGGAGCATCGGTGCGGCAGGCCTTGATCTCGCCGAAACTGTCCGTGCCTTCCTTCGAGAAAAGAAGGGCCAGAATGCTGGCAACAACATTGAAGTGAAAGCTCCATGTCTATATTTTACAATTACATAATCTAGTATTCAATTGACACATACAAATGATGTTCTATGTAGGATAGCACACTAGCTTGGGAAAACGTGAATTTAATGCGTCTTAGCCGACTTTGAACCTGCGCGTTGAGCCTCTAAGACTGAAAAGTCATTTACACGTGGGCACTTGGGCAAGCTAAAAGTCACGTGCATTTTTTAACTTGGGGATGGGCACCTGATCTCCTGCGCCTGGACAAGCCCTGGGCCTAGATGTATCTCAAGTAGTATTACCGGTAAATCAGTACTCCCTTTCTGTTTCCCAGTCAAACTCTGAAGTCGGAACCCACCAACAGGTGACAACTATGCACAAAACCAAGGCTTCAGGTGATCCTTGAAACAGAACTAGCGAGGTCTAGACCCCATTGCACCAAGGCGCGCGTACCTACATAAATCCCCCATCTCATGCCACCATCTCTAGATATACGAAGCTCAGCTCTATACAAAGCTTAACCTGCTACAAGATCAGTTAGACTAGCGGGTGCATGAGTGGGGCAGCATAAAACTAGAGACATGTGGGCCAATAGCCTCGCAATACACCGCGCGTGCAGCAGGAATACGTCATAAATGTCGCGGTGCCCCTCACTGAAGTCACCCAAGCTAGTATAGATAGGCGAGAGCTCAGCTAGGTAGGGTACATCACCTACCAGCACTGCCGTCCGCCTTCTCCACCCATTCCACGTACGAGTATATATATTCGAGACATACAATTTATACCTGCGAGAAAATCCATTGCATTTGAAAAGGTACGTTAATATCATGTTCCTCTCGTTCATTCACACCAGCGCATCTCCCCGCACTACGCCGCATACCCCACCATTCACACCCAATTCACCATCCACCACCTTCCTCAATTGACCTCCTTCATCCATCCATACACGTACTAATCCCGTACCAACAGTAATCCACAATGGCGTCCAACGATTACTACAACGACTCCGATCGCCGGGAGGGATACGGCGGTGGACGCGAGGAATACGGCGAGCGCCGCGGTGAAGGGTACGGAGAAGAGAGAAGACACGGTGGAGGCCGTGACGAATACAACGATCGCCCGAGCGGAGGAGGATATGGAGGAAGTGGAGGCCGTGACGACAACGACCGTCCCAGCGGAGGCTACGGCGGAAGCGGTGGCAGAGATGACTACAATGACCGTCCCAGCGGAGGATATGGTGGCAGCGGTGGCCGTAATGACAGTGACCGCCCGAGTGGAGGCTATGGTGGAAGCGGTGGTGGAAGCGGTGGTCGTGACGACTACAACGACCGCCCAAGTGGAGGCCGCAACGACTACAATGATCGCCCAAGCGGGGGCTACGGCGGAAGCGGCCGCGAGGATAACGATCGCCCAAGCGGAGGCTATGGAGGAAGCGGCGGCCGCGACGACTACAATGACCGTCCCAGCGGAGGATATGGTGGCCGCAATGACAACGACCGGCCCAGCGGTGGGTATGGAGGCAGCGGAGGAAGTTACGGCGACCAGCAACAGCACTCCAGCAGCGGCTATGGCAGCCAACAGCACCACTCCAGCGGTACCTCCTATGGCGGCGGTGGCCTCGCCTCAGACGACTACTCCGGCGCCGCCCAGCACGCCCAGTCGCACGCCGGATCCTCAGGCGACTCTGATCTCTTCAGCTCCGCGCTCGGCCTCCTCGGCGGCAAGAAGTCGAAGCTTCAAGAGGAGGACCTCGACGAGGACGACGCCGTCAAGCAGCACCAGAAGCTGTACGGTGGCCAGGACCACGGCGAGCAGGCGTCGTCCGGGAACGTTGGCACGGCCGCGGCGATGCAGGCGTTGAAGATGTTCACGGGCGGCAAGGAGGAGCATGCTCAGGGCGGGCAGAACAAGTTCATTGGCATGGCCATGGCGCAGGCGGCGCAGCTGTTCGATCAGCAGAGTAGCCAGGGGAAGACGCAGAGTGGGGCTACGAAGCAGGATGCTGTTGCGCAGGCGGCGCAGATGGCGCTCAAGTTTTACATGAAGAGCGAGATGGGTGGTGGGGGTGCGAGTGGAGGGGGTTCCTCCGGTGGGGGTGTGGGAGGGTTGATGAATCTGGCGAGTAAATTTTTGAAGTAGGGTGGTGAGATCCGTCGATGATCTTGGTCGATACTTAGCTAGATCACGAAATTAATCGAAGAAGCTCGAATACGGCGTCATAATTGATTGAATGTTCGGCAATCCAAGTTGACCCTGGGGCGCGTGAAGCTCTGGAAAATCGTGTGCCCATGTACATGCGAGGAACAATGGGATATGTACCGCTTCCTTCGGATGCACAAAACCTAACTGGCTACTCCAAATTTTTCCTGGCCGTTAGTGTCTCACTATGTTTCCCTGCGGTTGCATTGACAATCTTGTCATTGAATCTGTGTTTGTGATCAACAATATTTGGAGGTTTAGAATCGAAAATCATGTCCACAAGGGTGCATGTACTCAGTCTCTTACCTACCATCGCAAGGACTTATACAGGTTACGCCGACTCCAGCCAAAGGTAAGCTAGATATACTGACTTTCTTCTAAAATAAATTATTGAATAAGTGATTCATTGTGAGAGGGTAAATATGATTGTTAGGTATATCAGGACAGTAGCGTACTGGTAGGTGATTGGTCCCAGCACAATAGAATGGGTTTCACTCTAGAAGCTGAAGAGCACATAAAGCTCAAATCTGCTTCACCAGAGTGTGTATACTTTGGAAGCTTAATCAATTTTCAATTTGGTATTTCGTAAAGCCGATAACGAAATCGGAAGCCACACAGTTGCAGTACTTCCTATCTAGGTCATGTTGAGCTCTGCTACGGCAAGCGCGGGTTGATATTGCAAATTATGCATTGAAGTGGAAATAGAGCAATGCTCCACCAACCTACATATACCCAGACCACTGCCATACGTTATATAATATATAGATTAACAATGTACTCGAACTGTCCCTGGTCGTAACTTCCTTTTTCGGCTCGTCGTCGGGTTATCGGGCCTCTTTACTTCAGACTAAACCCTAAAAAGTCTCTGGTTAATTCGGAAGTAATGGTAGGTAGATATTAAATAATGTCTTAATATATTGCTGTTGTTTTGTTTATAAGAAAAGGTAGTAGCTAAGTATGAGCTGACTAGATACAAAAGCTTAGTAGGATAAAACGGTTCGTACAGAAGGTATATCTTGATGTTGAGTTTATATGACACTAGTATGCAAAGAATATCAGACAAACACTACGCCTCCCACAGCGACCGCAGCAATCACGACCTTGCTGACTATTCCTTGACCAGCCCTCACAGCTGAGCCATCCTCTGTATTAGATCCTGAATCAACAGTAGGGCTAGAAATTGGCGACTCCGTGGTCGTACGTGTCACAGTATCAGGTGTCCTCCTCGTCCCCTCTTCAATTTCCCCAGACGCGTCAAAGAATTCGTCTCCATCAGTGGCTTGTGTCCAATCGAGTGGCTCGTCGCTTGAGTTTAGGGCTATCGCACGGACAAATTTTTCTACACTAACATCATCCAAGTTGACTGTTGTCTCGAACCCAGTTCGATTAGCTGATACGATGTGTTGCCACGGCCCGTCTGTCGCATTTGCCGTGTAAAGATGCCACTGCTCGACATCGGTCGCCCCGTTCCACGAAAAGTACGCATTATTCTCGTCCTTATCAAAGTGGATGTCTGGTTGAGTAGTGGGCTTTCCTTGCCATGCGAGCTTGTACGAACGGTAATTGTTCACCACGTTGGTAGCTCCAAACTGTACATCCAACAGAACGTTGCCGTCCCGGTCCAACTCCGCGAAGAAAGGCTCGCTTCCGTACCCGATGAAGAAATTGGTGTCTTCGTCACTAGGATCAATAGCTTGCAGACTTCCCTCGAACTGTCCCAATGTCTTAGCGCCGTTGGAGAAATCGCGAACCAGCTCGACGGTCTTTGCCTCCTGGTCAATCTCTAGGAGAAGCCCGCGCGAGTAGTCGGAATCATCTTCGTTCCCATTGTTAAAAAGTGTCATCCGCGTCTGTCCCTCATTTATCCATCTCGCATCATGTTGGAAAGCAAACCTCGCATCATCGGCAATCTCGAAATCAGACGCCTTACCACCCAGCCGCCATATGATGCTTCCATCCTCCCCAGAAATCTTATACACGCAGTTCATCACGCGCGCACTGATCAGATAGTCCCCTTTCGCATCCTTCTGCACGCTGTTCATGTGGAAAAAGTCCCACGGACTTTCTTCGGAACCATGTTCGTCTTCGAATTCTTTATAAGTCTCGTTAAATTTGACGTGGCTGCTTGCATTCCATTCGAATCGTAACTCTCCAGTCTCAATGTCGATTTCCTGAAACACGCCTTCGTAAATCCAACCACTCTCTCTCCCATTTATAGAAGAAAGGTCTGTCTGAACAGGCGCATAGATGACGATAAGCGCTGTGTCGTCAGACGTAATACTGAATTCATGGAGATCCCCACCTTCGTAGCCCACAGGTGAGAAATGCGCGATCTCGGCATATGACTGATTGAGAACGTAGTAGGTGCCGTATCCGTAGCCGTCCATCAGCTGTCCAGACCAAAATGTCAGTACCGGCTCGTCTTTATAAGTCTGTGTTCGAAAATCGAAGGGCTCGGTGTAATTGGCTGTCCAGATCAGGGTTCCTTGGCGCCCTGGGGTGAAATCTAGAATCTTGTCAAATCTATCTCTGAGATATACATTCTATCAAGTCAAGTCTGAATTAGACAAAAAAATCTTTCACGGACCCCATATGGTGGGCCAGTTCTGTCCAGAAGTCGGTTCGCCGTTAACACCAATGAAGACGAGGCCCGGCGCGAGACCCGTCTCCCGAGCGTTGATTTGCATCTGCGGGGGTGCAACATCGGTATTTGACCGAAATGTCTGATACGGTGTGCCAGATTCGTCATCTTGCCCATAGCTATCAAGATCATGCGACACTGAATCTTGTGCTAGAGCGGTAAATAGGAACGCCGCGAAGGCACCTAGATAGAGACATTTCATCCCCATTTTGGAAAAACACAAAGAGAAATCATGCGGAAAGAAGAGAAAAAGAACGCATGCATCTTGGGGACAACAGCTGTTTAAACTGCCTGCTTTACGCGGAACGAAAACTGGAGAATGGAGTTGCTTAGGCCCAGCACTTCGGGTAACGGCGAGGGTATACCAAGCGCTTAACTATATTGGGTTAGCTACAAGACTTTGGTAATCTGCCTACACACGTAGTTCGTGGCTGGGCGGCGTGGCGGAGGCGGTGTTTGCGGCTGTCGGCATTGATGGGTGTCACATAATCGGAGGCAATGGATATTAGTGGTTTAGAATAAGTGGTGATACGGAATTGTGTCAAGGGAAAATGACAGCACCATTGGCAAGCGGGAAGCCCGGAATAACGATGCTGTCAGCGACAAATGACACAGATCAAGAACATTTTAGAACATAACAGTTTGTAGCTCTCGCATGCTAAAAAGACGTTGTTCCTGCGAAGCTGCTGGGTAATTTCAGCGGATATAGTGTTAAAAGTAAGGACCGTTTCTTATACCGTAGAGGGAAAGATTTCTAATGAGGAACTGATGATCTATGAGCCTTATAGAACGGTTATCGGTATCATGGCACCCAAATCTCCCTCAAGCCAACTTTACTTTTAGGCCATGCTTTTTGAGTGGTCTCTTCGACGTTTCAATATTATGTTCAAATGGTACTGCCATGGCTCCCACACGTATGTCATCCATTGCCTCTTGATCCAATGTGGCAAGTTTGTTAAGAACAGAAGAGCCAGGATTATGGCAAGTGGAACGCTAACTACCCAGAAAACCCTGATATTGTCAGGTTACTTAGAATTTGTGTATTTCGTCAGTTAACCTCAAGTACGTACCAAAACTTTGTAACACTCTTTGCATCAGGCGTGAAAGAGGGGATTGCACTAATGACATTAGACATTTTCGATAAATTATTAAGGCAATATCTAGACTTACAGTATAGCAGCACAAAGGCTGGCTGGCACAAACAGTGCGGCGAAGCTTGAGATATGCTTAGCTGGTTGAAAAGATGATAGAAACTCCGGCAAGACTATCTGATATATTTCATTCCACGCTAAGAGAAGTTTGATACGTGTAGTAAACGTGTTTTTGTACTCACCCAGTAAGTCTCTTAGAGTTCTTGGCCTGTTCGTTCGCGAACTGTGTTGAAGTCGCCCCAATCGCTTGGACGTATGTTTCAGTTGTACGATTCATTAGTTGAATTGCGTATGCATTCATTTTGATGAGTTTATCCCACTCGTCTAATTCGTGTTGTGCATATTCGCTATCGCCTCCAATCTCCCCGCGTTCGTTCAAGAGTTCCTGTGTTGATCCACCACTTTCGTATATTTTAGTGGTATTCGACTCAATGTTGTGGATACTTATGTCGTTTTCTCCTCCTGAGATTTAATCAAGTGATTCCCTCCGCTATAGTCATTAGAGTTGAAAAATCCCACTCTATTGGTCCCACCTTCAGTATTGATGGAGAAATTGTGACCCGCTGGCTGGACCTTGCTTTTCATCAAGCTAGTCATTACCTGTTGGTTCATGTTTAAGCGGTATTGCATCACCTCCAGCTCTTCTCGCAGCTCCCACAACTGAGTAAAAAACTGGCCTTTCCAATCGTCTGACCAAGCTTCGCGTTCAAGCTTAGCAAAATCAAAGTCGGCCAGTTTTTTAACGCCGGTGGATGCCTTCCCTACTAACCTCCATGTGTCAAGGAATGAGGAATGAACAGTGGACGCATTTCTCGCCAGAACAATGCTGCAGCAATATTCAGCCCATTTATAGGTTGCTGTTTCAGGAGGCGACACCACTTGTTTCTTTTCGTCCAAATCGTCGAAATGCTGAACGAGTTTATCGTACATTGACAGAATATCGCTCTTGGCGAACTGAACAAAACTCCAATTATTTTCACCATGGCTTTGATCGACGATGGCGTTCTCCTTCTTCTTGCCGGGCGCATCACCAGTAGATGACTTTCTTTTTCCTTCACGTGTGCGATTACGTGTTCCTATCATGTCTGCCTGTACTGCCGGAAGTGGAAGCGTCCTTTTAGGATCTGCTATATTTCTCACACTTGAAAACTGTTCTTCCGCAACCGAATGTGAAAGCGAAGGTACCGAACCTGTAAGTTCTTTGTGTCCTTCTATTATCGGATATAAAGGTGTCCAATTCGGGTTTGTACTCCTTTTGATGCGAGGAAACTGTTCTTCTCGGGTCGGACATGGGTCCACTAGGATGACAGCTTTAAGTTGACTGTTAGCTTTCGTTTCTCAAATGCGACCGGTCAAGACTTACCTATTTTTCGACCATTACGATTTCCACAGTAATAGCTGATTAGTTGTTCAACTGCTTCAGTGTCGCCTAATTGTTGATCTTTGTTGAACGCATTAATGCGATGAATTAATGTTCGCTTGGCAGTGCAAGCTAGATCTTGATTTTTCAATCCACCTTTCCTGACCTTAAATGGGAGAGGCTGCAGATATTGAAGTATAAAATGCTCTTGGGGATTTGAACCCAGTGGAAGGCAAACTTTACCGAGTAGATGATCTTCGGGATGTGCACAATGAAGTGCGAAAACATGTTCCGGTATGTGAAGCCATTTCGCGACGGGCTGTACCCAACTTGCGCCAAGATCCTCTATGATTACGAGTTGGGTATTCTCAGAAAGTAACCCTTGCTCTTCCAGGTCGCAACTTTTCATGGTCCACGATTTCAGCTCACACTTTTTACTGTTTGTTTCAGGGTCGTTAATGAGGTCAAGTACTGCAATTCTTCCGCGCTGGCGCTCTTCGCCTGTCTGATTTTCCAACTCCAGAAGAAAGCTAGACTGATCCACCTGCTTGTTTTCTTTTGTACGCCTTCTATCTGCGGAGGTTTCCGGCTGATACTTAGGTTGTTCATCTTTTACCACTATGAGGCTAGATTCAAAGTCTTCTGCATCAGTTTGAGCAACCCCCATTGCCTCATCTGCGGGCCTTCCAGTGGTGGTGATCATGCTTTCAACTAACGTGAGCGGTTCCATGACTAGCGGGTCCGGGTGGAAGATTCAAAATTCTGACGAAACGCTATCAGAGTGTATGATATATTGTGGCAGTGTGATTGATAGCACCTATCGATGCGAACAGTGAATCGAAATTTTGGAAGAGAAATCGGTTCAAGGCTTCTCGATTTAACACGCCTGTGGGGTAGAATAGGACTATATATAATTATAGTGTCTACAAAAGTGGTTCATAGTGGATAAATAACAAGTTCAGCTGGAATGTGGCTGTAAATGTGCACATGTTTTAATTGGTGCTCACAGCTATCGCTCCATGCACGTAGAGCATAGCCTGCAGCCCCGCACCAACTAGTGTATGAGCTTGTTCAGTCATTGGCAAGATTGAAAACTTAGATTCGTATATGCAGGAAGAGCTGAAAAGTTCCCAATAGAATTGCGTGTCTAGGCCTTTTTATTGTCTAGGATGATTTATCATGCTATTGATATAAACTCTGGTTGCGGTCCGCGCGAACCTTGAATTCACTAGCTGAAGATTGAAAAAAATTATTAACCTAAGTACCGTCAGCAATAGGCTGTTATGTGCGCATGAAATCTCTTTTTCGCATGTATCTCAAATCATCGTCCATCGCCGTTCCACCGATACGATAATATTCATTGTACTATCACTATTACATGCATTCTTCTTATGCTAAGTGGTAGTCAACGACAGCACAGTTTCAGGACCAACAGTTGGAACAATAAAACTTAGCTAACCATAATGAATACGCTCAGAAGAGCAATGGAAAGACCTCCACCCCCAGTTATAATAATGCAAGTATCCATTCTTTATTGAATGACCATGGATCTGTTGGACTTATCTCTTACAGCGTTATTGGAAGATCAAATGCCGGAAAAACCACAGTAAGCCAAGTCTCGAAACTGATCCTACTATCAACTGACGGTTACACACAGTTCATTGATCAGTGCATTAGGGCAAAGAGCCAAGAAGATTTTCTACAATATTGTGGTGGAGTCTCTGATGAATCCCATACCACCCAAACGTACATGTTCAATGGTCTTACGGGATCGAACCAGGAGATAATCTTCCGTGAAGAGCCTTCTCTACTCGAGAATCCCGAATCCAGTTACGAGATTTTGAATGAATTTGCAGAATTTTTGTATGAGTGCGTGACACAAAGTATCGAAACACGAGAGTTGCCCAAAGACTGACATCTAGGTAGGTCCGGAGATGATAGCGTTGCTGGTGTTGTTTTTGTTCTTGACCATGGTAGGGTCGACACCCCCAGCAAGAGTTGGAATTCCATGAACATCTAGAGTATGCTAGGCGGTGGATGGGTGATGAAAGCCCGCGTTCTACGGTTTTAATGAAGAATCGCAAGCCACAGTTACCTGGCGCATCACATAACAACGTTGACTTGATATGGCATGGGGTTCTGGGTCAACAGTCTTTGGGAATAAGAGAGGGAGATCCAAGCATCGTTATCCAAAGCCTGATCCCTCTTTCCATTCACATTCCAAGACTCAGAGATCAAATGCGACGTAAGCAGTTGCGCGATACCGAAATAGGAAAGTATTATTCAAGGCAACTGGACCGGTGGATTAAGGATGCTAAGAAGGAAAAGAAAACGAATTCAAATAAGGCTGATTTAAAGAGGAGGATTCATTTACTGGAAGGTTTTAAGACTTCTTTCAAAAAGAGAGAGTTTCCACCCAAGAATCGATGAAGCGGGTTGAAGTCAATAACGACAGGATCCGTATGGTCATAGCAAAAACATCCTGACTAGACCTGTTTGTCCATGAAAAGAAGTGTAAATTTTTCTGAACCATGTGCTTGAGAATACTAGCAAAATTTCATACTTGTAGTATCGTATTTAGTTTAGTGCAACTTTTGTTCTAGCAGATGATGCAACCAACCGGATCTGTGTAATCAGTGAATCTGTCTTGCTATAGAACAAGAGTGGAATTTTTATAGTCATGTGACTACAGTTCCATAGACAAAATAGCTTGAGCGTGGGTTGTTGCCCCTGGAAAGATATATTGGGGCTAGTTGGCTGTGGGTCAAATTTCCTTAGACAACGAAAATTTATCCAGCCATTCGAAATTCTGGATGTTGAAAACCAAGATGTTAAGATCTGAGCGATGGTCAGATGCTCTTGAGTTTTTCCTGCCCTTTGCGCTACTAGATACGAAAGAACACCCTAGCCGACCGAAAGAAACAGCATCACGACAAACTTACAGTCATCTCCCATCATGATTGGTACTCAGCGATTGAGCCTTGAGAAGAGCTTACAAATTATCAGTCTCGCAATGAATGAATCTCGTTAAGACTTCAGCTCGGTATCATGGCGACTAGTTGATCTGTTTGTTATAGCGTTTCAATTCTAGTAAAACTAAGGAGGTTGAGCTCAGCTGAGAATTGTGACAAGCTCTATATACTAGCTTTGTATTGTTGCATGGTCAAAAACTGAGCAAAACTACCACGGCACCTGTCGCGTCACCCGCTTGTTTTAAAACATCTCGCCGCCCTTTTCTTTAGTTGTGTCCTCACAACATTGGCAATTGGAATTCCAACTCCCCGCTTACAAGGGTTTTCACAATTAAAAGCCTTCCACTCCTATTTTTCAACATAGTTCAACGCTGGCCGAAATAACCTTATTCTTCTCGGTCTAGCAATCTCGATCATGGTCGGGTATTATCGATCCATTTGACTTGTGCTATTGCGCCCCGCCCCGCTAACAGGAGATGAATACCCTTTGCGTGCATATATAATTCACGATAACATACCTCGATGTCAACAGTACAGCAAAAACCATTTGTTGCATAACTGACACGCCTACTTCGAACTGAAAATACGCAACGAAAATTCGGAGCATTCGATAAATGTTGCCTTGATTGCGGACACCAAACTTCAAACCCCGACAACCTTGTGACCAATATGTACGATAACTACCCGGAAGATTCGGTTGTAAGATTGCGCCCCGAATTCAGCCGGAAGTCGAGGTAGTAAGCGGGACTATAGCATCGTGCTATGCCCGAAGTATCTATCGTCAGAAAACCCCTTATCGGACACTTTCGGATGCGCTCCTCCCCGCATATCGCTATCTTCCCCCGGGTTTCGTTCGCAATTAGTCCAATACCCCGTCTACTAAATAAATGGTAGGCACCCTATCGCGACGTCGTTCACAACCCGCGAGTATAACCCAACAACGCTAACTCGTCCCGAAAGCTTCCTCAGCATGCGATAAGAATGAGCGAACCTTACCCGCGACACGTGTTCCTGATAAGGCGAGTTGGTCAGCGAGCCACTCTGTCAGCTCGTCCACGTGGCTCGCTGCATGGCGCCACCATCCACCAAGCTGGTAGAACATCGTGTGGCGCCTCGAACACGCATCCCAGGTCCATGGTCCGGCCCAGAGTGGCAGTGAATCCTTCCCAGGCGTACGTATATCAGCAACGCCTCAGCATACGTGCCGGTTGGGTCGATCCGCGTCAACCACCGCGCATGAAATCAAGGAACCCGAAACAAGTGTTTTAGGTAGGAAGGCTGAGCGATGCGTTGAGAGCGGGTTACAAAAGCAAATATGCAGTGGGTCCCACCGGTGAAAATGTTCTGGTTCACCCTAGACGATTGCATGGTCTGAGAAAAAGTACCCTCATCATACTGCTCACATGGCACCCAGTGCGCCACTCTTCCTGAAACCTCCTGCTTTGATACAACAATCAGGAAAGCACTCTCAACCATGAGACAGAACCAAACGGCACAGCAGCCACGCACCCGTCTCACTCAGCGCCGCGCAACATCTGAACCAACAATGACGTAAGCCCGCCCATCTCCCTACCTCCATTCAATCAATCAATCAATCAACCACGCATTTACTTATCCAATCAATCAATCAATCAATCAATCACCACCCACCAGCCCACCAACCCACCCACCACTCACACAACCCAACTCCCAAACCCACTAGCCTAGCACCCCATAAGAACCACACTACCACGAGCAATACACAATAAATCCCCGACCCACCCACTCACACACCTCCCACTCCCTTCACCCCCTCCCCCAAAATCTCACCCGCATCCATCTCACCCACATAAGCCCGTCACCACCCTCCCTCCCTTCCCACTACTGTAAGGCCCATCCCTGCGCGCTAATCCCCTAGGGTAAGCCACCCGCGCAGCCTAGCCCGTTCAGACTAGCGGCGCCGTGCCGTGCGTCTGGCCCCCACACGTGGTTTCTGTAGTATTGCCGGGATGGAGGGATGGCGGGGGCTTGGATGTTCATGCGGATGCGTGCTGGGTCGGTGGGTGGGTACATACGTATGTAACCATGCTGCGGGCATGCATGGGTGTGATTTGTGTTTTGCGTTTTGCGTTTTGCCCGCCTTGGTCAGGGCACGTGCGTTGGGTGGGAGGAATAGGAAGTAGGTACGTCTGTACATGCTCATGCACCGCGAGCACGTGTTTAGCGGGGCTGCGGTGTTTTATGGGTTGATGCGGAGGGCGGTTTTTGCGAAGTGGTTAGGTGGAAAGTGTGAACTATGGGTCGAAACATGGATGTGTAGAATACGTACTGAAGCGCTGAGTTCAAAGGTAGGTCGCTTGGAGATGGATCCCATTAAAGAGAGAATTCACGCCTAGGCACGAGAAAGAGAATAAAAGACAAGAAGTATGTAGACCCATGGATGTATGTACGTGTATCCGTCTCCTCCGTGCACGACCATCGCCGTCATTCCCATTAAGTAGGCTACCTGTGAAAATAAAGAAAACCCATCCATCGCACGTCCTCTCTTCTACGCACATACATACAGAGCACCGCGCAATCACATCAAGCACACCACCACCATCGCCATCCACACCCATTGCCCTCTAGCCAATCCAATACACACTCCCCTCAACCCACCTCTCCCTTTCTCCCCCGCTACATGCCTGCCACCCAACCCCCAAAATCAAGCCTCTACCTATTCAGCAAACCAACAGCCCTGCGCAGCGCAGCAGCAAGGTATGTATGTGTATGTATGTACGGCACGGCACACGGCACGGCACGGGGCGGCACGCGCTCGTATCTATCGGATCGGCGGGAAGGAGAAGGGAGGAAAAGCAAAGAGAGGCAGAGGCGAAGGAATGCCAACACGAGTCAGGCAGAGCGGGATCTGTATGCTTGATGCAGTTAGGTTAGGAGCTGCTGAGCGTGGTGGGCGCTGTGTATGTATATATGTATGTATATATGTAAGTAGTGCGTGGTAGAGAAGATTCTTGGGGCGGTGGTAGTGGGTTGAGCTTTTGATTTAGGGGTCTGTGAAATTGTACATACATGTAAATACCGTTTCGTCCTCGTACTGCTCGCAGAATATCACAGAATAGACGCCTAGCACATGCGGAAATGTGTATATGAATGTTATAAATGTATATGCATATACCTATACATACATTTATCCCACGCCTCTGTCCAGCTCCGCTCGACTCAATGCCAGAGACCACGTCTAAACCCAACCCCACTTCCTCTTCTCCCAGATCCTCTTCCCCATACATACATTCTCCCTCGAAAAATTATACATACATTGATCAAAAAGTAGTGTAATCGAAAGGTGAGATGGAGATGAGAAGAAGAAAAAGAACGCTTGCTTGCTTGCTTTCTTGTTTGTTCGCTCGATGGTGATGAAATGACGCCAACCAGCCTACCAGCTAGCTAGCCAGCCGGCCATGCCAACAGACCAGACCATGTTTCCCTGCGCCGGTTTGAGAAGATGAAAAAACAAACACTATATAAAAAAAAGTAGATGAGATGAGACGACGGAAATAAAAAGAAATGAGAAAAAGAAATACGAGCCGAGTACTGGGGGTGTGTTCCTCGCGCTGGTGTAGGGAAGTCCCAAATTAACGCCTGAAATGATGGTATCCGTGGATGCCGGGTCGCTGTGCTGTGCTGTTCTGTGCGTGCGTCGCTTTGCTCCCGCCATCCTTATGCCGTCCGTGTCGTCCGGTAGCCCATTCGTCCGTCCATTCCATCCATCCATCCATATCCCATGATCATGATAGTGAGAAAGTTCATGCCTGAAAAGCAATACCGCGCAAAGCTCGCCTCAATAATACACGTCGAGAAGTCCAGCCTCGATTCCGCACTTGGTTAGTTCGTTCGTCCTTCCATCCGCCCGTTCGCTTTGTCGATCCATCACTCCATCGCCGTAAACAAACACACCTGCCTCGCCATCTGGCTCGCAAGCAACAACTCCCTAAACACCTGATCCACCCCGCCCGCAAAATGAATCGTGTAGCTCTCCACTTTCCCTTTCCGCTTCTTCTCCCCCACACCAGCTTCGTCGGCGCCGCATTATCCACCTTCTTCCCACTCCGACTCCCAGGCTTCACATAGTCCCTCGTGTACTCGTACAAGGTCTCGGGCATCACGTCATCGGAGGGATCGCCCGGCTTCCACACGAACTTGCGGCCGCCGTAGGTGAAGCGCCGCGGTGACCAGGGGATCTTGTTCTGGCGGTCGGGATACTCCTTTATGGGTGTGGTGAAAGGGCCTCGCAGCTGGATGCAGCGCGACTTGTACGCTGCTTTGGAGTCGACCTTGTCGATGGAGGAGAGGAGCACGTCGATGCAGGGGTGGGGTACTCGGCGACGCGGAAGAAGCTGGCCGAGGTGAGCTGGTTGTCGCCCCGGTGGGACTCTGCTTCGAGGCGGTACAGCGAGTAGCGGTCGGAGAACTCGCGGGCTGTGTAGATGAACTTGCGGGAGGCGGAGGTGGTCCATTCGCGGGTGCGGTGGAGGTGGTATGTCATGGGGGGCATGGAGGGATCGAGCATGGTGTGGAAGGGGATGTCGGGCGAGGGCATCTCCTCGTAGAGTGGTGTGTAGGACATGGGCGAGTAGTTGGCCTGCCATGTGAGGAGGTTGTGGACCTGTAGGGATGGGTATGTTAGCCTTGGGCGCTCCCCACCAAAGATCAACGCGGACCCGCAGAAAATGCTAAGAGAGTAGGCATACGCACCGACGACAGGCTGCCGCTCTCCTCGTCGAGATCGCCGTTGGCGCCCCAGTGGTTGGGCGCAGGCACGAAGACGCACTCGTTGCCGTCCTCGTCCTCGAAGCCGCTGCCGCTCTCCAGGTGCGGCTTGAGGGCGCGCTGGCGCTCGCGGTGGAACATGATCTGGGTGCGGGCGATGCGGCGGTGCTCGTCCGAGTTCTCGTCGGGGGAGATGCTGACGAGCGAGCTCTCGATGTCCTGCTCGAGGGCGAGGGCGGCGGCCTCGTGCTGCATGTAGGATGTGTCGTAGAGCTGGGCGTGCTCGCTCTCGAAGGCGGAGCTTCGCAGCATCTCCAGGTGCTCGCGAGTCATGAGCGCCATGTTGGCGATGGCGGCGGGCATGGATGGTGGTGTGCGTGTGTGGGAGGGTGGATGGGAGGATGGTGGAGGGGGGAGGGAGAGGGAGGAGGAGCGGGATGGAAAGGACAGGCAGGCAGAGGCAGGCAGCGACAGGCGTCAGACCAGATGCGGAGTGCAGGCGGGCAGCTTACATGGCAGGTCGACTGGGTGGTGAGGGCAGCAGGACAGCGAGCAGCGCACAGGACAGGGAGCACAGGGAATCAGCTACGGGCAGGCCCATTTCCCACAGGCCCAAGTACAGGGCACTACGGGCTGGCTGCACTGCTACAGGCCTACAGGCATGGCAGAGAGGGCGCGAGGGGGGACTAGGGACGGCTCCATGTCCGTAATCAATCAACGGATCCCTGGCCGTGTTCCCAGTCTCACTGAGGCCCCAGGGCGCGCTATGCCCCCCACGGCAGCTGGCCATGTCGACCATGCAACGCTCTATATGGCTGGGGCGCGCCGGCGGCTTGGGGGCCCAGGGCGCGCATAACAAACGGCGTGTCGCAGTGTTGAGGCTTGCCCCCAGGTGGAATCTCACGGGCGCTAGCCCCCATGGTTCACCTTTGCACCTTGCACCATGCAGTCATCGGACTCCGACTCACCACTGACGACGCCTGCATCCCCAGAACGAGCGCGTACCTCGCATGTCCCGACCGCGCGCGTTCGAGAAGCACCTGAAACGTTCGATACGAGCGCCCGCTGGGAAGAAGGAAAAGAAAAAAGCTCCTATTCTCCTTGCACGGTGCCCCCGACGGATGACCGAAGGGGTGATTTTGGAGGCTGCTACCCCGCGAGAGGCAGGGTCCTCGGAAGGCACCTAACGCAGCCTAGACGGCTAGAGAGCTACCGTAGCTAGGTAGAGAGCTAGAGAGCTCCAAAGCTAGAGGGCTAGCCACACCCGTCGACGCCGGCTCCTCACGATCCGAGCCCGCGGTGCCTGAACCGATGGGGCTGCCCAAAGCACTGCTCTTGGCCCAGCCCTACCGCCAAAACTGTCTCGGCGACGACCTGGAAGCGGAACAATTCGCACCTGCTGGTAGAAACCTAACCTTGCGCTTGACCGGTGACGTGCGTGACGGTTGACGCAAAGCACCCACTCACGCGTCACCGCCGAACAGCGCCAGCTGCCCGGATGAGACCCATCCTCTCCATGTCAGACGGGTTGAACGGCCAGCGGATATTTACCCCTGGGGCTGCGCTGACCTCAGTGTGAGCACCTCCTTGACGGCACTCGTTCATCGACGCCGTCGTTCTTCGCCGTCTTGGGCGCCAATGGCAGCCTCCTCGTCCGCCTCAACGGCAGCACCCAACCGAACACCTCGTCGGGTCCCGGCAACAGCCCCTCTGGGTCCCTTACATATTGCGAACAGGCCGCGCCGAGCACGCGGGAACACATGTAGCAGCTAGCGCTCGCTCAACGTCGACGTTGCAGTTTCACACACCAGCTCTCTGCCCGTCCACCGCAAAGCGCGCCCACCGACCCGCCCGGCAAGCCCGTTCAATCATCACCGCTATGGAGACGCTCACCTCCGGAGCGCCCGTGGCATGCCGCCCAACCTCAGCTGTGTGCGATGCCGCCAAGCCTTGTCATACTGCCACCTCGCCAGTCGGTAGGTAGCCAGGTAGCCAGGTAGCCCGCCAAGTATGTACGGTACTGTGTGATGTACAGTACTGCCACACACAGCTAGCTGTACGTAAGCCAGCCCACCGCTGAGTACGCTGCCTCGCCATCTCCACCGCCCTCCCTACCCATCTTGCCTGCCCTGCCTGTCTGCTGCCTTACCGACAGCTCGTCGCCTCGCCTCGCCTCGTCTCGGATCCGCGGGCCTAGCCGAAGCCCTCACCACGACGCCCGAGCCCTCCCTCCCTCCCTCCAGCTCGCTCGCTCGCTCGCCAACCGCCCACCGCCTACCGCCAACCGCCCACGCCATCCCCCATCCAGACACCCAGAACGCACAGCTGTCCCGTTCCGCCGCCGCAACCCAGAACCCCACCCACGCACCCACCGTGCAGCCAGACCTCACCGGAATCTCCAGCTAGCCCTCATTTCATTTCATTTCATTTCATTTTCATCCCGCCCTTCATTTCAACCCACGCTCTCGCTCCCGTCTGCAATCTATCTATCTATCTCTCTATCCATCTCTCCAACCCGTTGCACGAGCGACCGGCCTGCAGAACGGCAGGTGCGATACTGCAACAGGAAGGTGACGCGACGTGCGTGCGTGCGTGCGTGCGGGTGCTGCTCTGGCCTGGATCGTGGAAGCGAGGTCGAGGTCGATTTGCTCGTCTGCGGATGCGGGACCGTGAGATCGTGGGATTGGAATTGAGGTGCGAAATCGCGCAGGCCGCCCGTGTGCTGGGTGGGCACGTGGGTGGAGAGGGACCGGCGTGGACTGGGTGGGTAGGGTAGGTGGGTAGGTGGGTATGCAGTCTAGCAGTCTAGGTGAGGGCCGAGGTAATGCACAGCACAGTACACGTCGAGGTGAAGCGAGGTGGGAATGAGCCGGTGGATGGGGCGGGAAGACGAGAAATCTTTCTTATCGAGATGGGCCCGAGGGACGAGTAGCTAGGACTGACTGATGGCGCTGATGTGGTCAGTTGGCGAATTTGTGATGACGTAGCTGGAGGGGAGTTTTTGAGCCCCATGTGAAGACACCGAGTTGTTTGGTCGTTTTGCGAGATCCTTTGTATGTGAAGCGCAAGGTAAGCCGAAGGTATGCCGTGTTTTACATGCCGAAAATCCCCCCAGGACGCAGTAGACAGTAGGTCTGCGGAGCTTTTGATAGCGGTTGCTTAATACCACCAATCTGGGTGGGTGGGTACCTAGGTACCTAGGTAGGTACACACTGTACCACGTGACCCAAACATGACCTAGGGCCCCGGGGAGATATAAGATCAGCCATGGCACGCAAAGCTTACGTTAGCTTAAGCTATCCCATTGCACCAGAGACTATTTCGAATCTCGCTAGTTTGGTGTAAGCTGCTTAGAAGACTAAACAGTGGAATTCACTCGATATGTTTGAAAATCGAAGAATTTACCTCGAAAGTACTATTTAACCGAGTCTGCAGTGACTCGGGCATGTTTTGAGTCTTAGATAAAGCGCCTATCTATATAGCAAATAACTTTGTGACTATCCCACCATTATCTGTATCTGATTTTTGAAAACTATTTGTGCGCCAAAAACCGAGTAAAAAATGTATCAACTTTGTGAACCAGATTCCGGCCTTATGCAATCAGCGTGTGTTCATATTATTGTACTATAGAGAATGACTATGAGTTTCGTGATTCAGGAACAACCCAGAATGGTCACGTCGTTTTTATGGGCCTCTCAACCACAGGCACTTGTATCAAAAAGTTGCAATGAAAATTCAACATTCCCAGCCTACGTAATGTTCAATCTTGAGAGTATCGTTCTGAGTTTGCACACTGAAAAATTCTTCACCTAGAAATTTTGGAATTCTGCGTGAAGGAGCTGTTTTCCAGTGCGCGTGAAGGAGTTTTCAACCCAGCCTACACCGCATGCGTTTGTATGCCACTATAAGTTCTTCCTCCGTATGGCCTTTTCCACTGCTTTCTACCTAATCGACCTTTAAAGCCCTGCGTCGTAGCCACCGCTCAGAATTCTATCTTTGCTACTTCGAAAGAGACACCCAACGCGCACCTCCGCCTCAACCAGCCGCAAAAAACCTTCTCAGATGAACTATTACCGCTGCCCAAAAGCCACCCTCCACACCGAACTTGGCCGACGCGGCTACTACCCGTCCGGTCCCCAGGATATCGCCGCCGAGCGCCTCAAAGCCGACGATGCTGAACGTGGCACCTGCGCCACAACCATCTCTACCATACCCGTTCCCCCAAACACCTATACAAAATGGCGTCCTAGCCACGAATTTGGAATCGAGGTCGACGCAAGGATGCTCGTGAACGAATGTAGGTAATAGCTAAGGTCCCTCTTAACCTATCCCCAACGCAACGATAGGCATCATCCACTGGACCCTCAACACCTTCTTCCCCTCTCTCCACCTCTTCTTCGAATCCGGCCTCTCCGTCCACATAGAGGCCTCCCACCTCCCAGATGCGCGCGTAACCCTCGACCCCACGCTCCGCGCGCGCCTCACAGACCTCAGACACGAGGACGACGGCCTCCTAAAAACACAATATTACCGCCCCCACCGCCTCCCCCACCACCAGCACAACCCTTCTCGCGTCACCGACGAACCCAAGTCCTCGAGCCCCCTCCTGCCGCTCCATCCGCATCCTCGAAGCCACAATCGCAACCCGCACCAGCGTCGCCGTCAAGCAAACACACACCATGCTGAATAGTTGCCCCGTCACCACCATCGCGGAGGAGCAGCATTATGTAATCGGGCTCCGGCTGGAGGGCATGTCGAGCATGGCGTACGTATCGGCGCGCGTGCCTGGGGAAGAAGTGGAGGTCGCGGGGAGGATGTGGGGACATGTGCGGGTGGCGGGGATGAGGAACGATGTCCCGGTGCCGTTTTGGAGGTTCCCTGTTACCGGGGTGAGGCCGGGGCAAGAGGCGAGGGTGGTGGTGAAGGAGAGTATGGTGAGGGAGGATTTGAGGGGGAAAGAATGGGATAGGTATGTTTGATAGTGTGGATGGTGGGGTGGAGGCGGGAGTGGATGAGTTTGGCAGGGAGGTTCTATTTCGCGCGGAGAAGATGGAGCATGTGGGAAAATAACTTGAATGGATTGATTGGATTGAGAATCGGTAGATATAGGGTCGATAAAGGTGTATATGTCCTTAGGACGTTAATTGAAAACCACGAAAAGGTGTGAGCATGGAAAATGGACTGTGGAGATTAGTAGACGTCGTACTGAACGAAATGAGCGCAGAGTACAAATCCGAGCTACCAAAAGTTTTCCTGCTCTGGTCGTGCTTATAAACCACATGCATCTTAGATATCTTCTGTAATCCCTTCAGCGTTTAGATAATTTAGAAATATCTCCAAATATGTCCGTACCATACCCCATACACCAACATAGCGTCCCGCCGTCGTCATAGCGTGCCCAAAAATACAATACACCTCCCACCACGGGACCTCGGACCCACCACCGGAGCCCCTCACACCGACCTCTTCCGGTTCATTACCTCCACTGATCCACGTTGCTGACGCACTCAAACAACCCGATACTTAAATTGAGTCGCGTCCCCTCCCACTCCAATCTTTTATCGTGACTTGACTCAACCCAATCGCAACACCACTCCCAGACCGACACACGTAGAGAAAGATAACCAGCAAAGAAATACATTTAGATTCAAAATGCCTACCCACGTCTCCGTCCTCTACCCCCGCGCTGCAAAGTTCGACATGGACTACTACCTGGCGACACACATGCCGCTCGTCCAGAAATCCTGGGGACAATACGGATTGAAGAAGTACACCGTCACGCAGTGCGTTACCCCCTCCTCTCACACCCCCATACACTCGCCCTATACATATATTAAAGCACCCTACCCCACCACCCCAACCACATCCCACGCACACACGCAATGTCCCCTCCCAACTTCCAACCCCCACCCCTCTAACCCCACCGCCCCAGGTACGACGACCCCGCCTCCATCTACAGCGTAGGCTGCGTCCTGGAATTCGACACCCTGGAGAACTTCAAGAAGGCGGGCGCCAGCCCCGAGGCCAAGGAGGTCTTCGGTGACATTGACAACTTTTCCAACGAGAAGCCGAGCATAGTTGCGGGGGAGGTCAAGGAGGTCAAGGAGGTGTAGGGCGTGCGGGGCTCATTGGTGAGGGGTTGCCGAGGTGCGGGGGATGGCTGTACGCGAAGCTCCGCGATGCTGCGCGATGCTGCGCGATGCTGCGCGACGAGGGGGGTCGGTGCTCTGAAGGTTTTCCTGGTGGTAGATGCAGATTAAAGCTTGCAACACAATGAACAATACAATTATTTGTGGATTTCATATGTCCGCTGGAGGCGTGACTTTGGGGTGTGGAGTCGTTCCAGGATGCCTTCTCTTGTGAAGCGGCAGAGGAAGAAGCTCCGTATACTTTTGTAACGACCTTCGAAATCTGTTCCGACGTTCCTGGTCGCTCTGTTAAAAAATTAATCGATGTGATGTTATTGCGCGTAGCTGTGGTGATTTACTAAGCGATGATGAAGACTATGTATATGTCCTCGATCAACCCTGGAGGAAAGGACGAATCTAGAGACATGTATTCGATGCATACACAATCAGGTGAAAGTATGAGTTTCTAATGAACACTAGTTTCCAATGTGTACTAAGGTAAATGGAAGTATGGCAGGAGGGGTTGAGTTTATGCGTCGAAGCCTTTCTTTGTAGCTGTGTACATTGATCACATCTCGTTTCGCCTTCCCGCGTTTTATTTGGGACCCTGTCCTACGTGATGAAAAATTTACAGAGCGTGCTGTTTTGGGATAAACGTATGAAAACCCGCAATTTATCTATACATAGCTGCCTGTGGCTCTGTCATGTCCACTCAGCGAAAAGACTTCTGTAAAATCACGGAAAGTGGTGTTTCTACGTATGAATAAAACGCACTACCAGAATCAACAAGTTCACTACTCTATGGAACTCAATACACGACAAGAGGAATGTGGATTTATTTAAACGTTCCAGCTAGCTTTCTCGCAACTGTACACCTAAGCCGAAAAGGGCTTTCCAATATACCGTGCCGCTAACAAAGCTCTTCTACTTAAATCATTATAGAAAGACAGGTTTCCATCAGTCTCTCTTTTCTTCGATTCGTCATCATTCGGACGCACGCGCTCCATAGTGTACCCTCGACCTATATCGGCCACTAACGCCCACATTCCGAGTATTGCTATTTGTGGTAAGCTTCATAAGAAATATTAATTGGATGGAAACTCACCATAGTTGTCGGCGTTGACTCGTGCTTCGTCCTGTGTTTGTCTGAGAACATTTTGCCATCCATATGAATCTCTGCCGTGAGTATCTATGATATCATCCGATAGACAATGAAACAGCTATGATGCACTTTAGAGAAAAACCCTAAGATACCTGGATAAATTACTGACCTCATGAAGAATGGTCGCAGAAGGTGAAGCCATGAAATCATCGATGATTATACCTTGAGCCACAAGATCAAAGGATGGATCCCCCAAATTACGGTCCAACACCTTCAATGTTGACGATTCCCATAGGTGGTTGCAAATCTTCCCGAAGTTAGCGGATTTGACTAATTCACGCCTTAGACTAATCCCTACCGTCACAACCCTACGATTGGGGTTGCTACTTTGTCCTCTATCTGGCCAAACCGATGATAGATTGATAAGATTATCGGGAGGAGTGGTCGAGGCGAAAGCGCCGGGTGGGCATCGTCTAAAAGAAGACTTCACTGCGCTGGCAGTAATTCAGTAGCCGTTCAAAAGAGAGCACACGTTGAGTAAAGGCTTACTTCTTGTAGTCCACAAAGTAATCCATAAACCCGCCACCTAACCCATTCATCATTTGGTACCATCTGCCTGGAGTGTAGAAATTGAGACTTCCAAGATTTGCGGTCGGTGCGGTTACTATACCTCAGCGTGAGTAAAATGCAGACGTCTTGTGAGCATGAATGACCACTAACAATCACCGTTGTCGCAGAAAAAGCGAATATCTGCCCTGGATAATGCGTCCCAAAAATTATCTTCTGTGTCGCCTGCATTGGGAGTGATATCTACAAGGGTGTTCACGGCGTCAAACTTTGCTATAAGACAATGTTAGCTTAGCACGGAACTTGAACATTCACAGAGTCACCTCTGATGAAATCGTATCCATGAGGACGGCTGTTGTCCCCCTTATCAATCTGCATAATCCTTTTAAATATCCTTGCAAAATCGGTATCTGTGCTGGAATCAAGTCTTTGTACAGTCATATCAGCTATGTCAAGTGCATCGTTCCAGTAATCTTCCCAGTCCTGTATATTCTTGCAGCTCTGATCGATGAAGACTGTTGCGCCATTGACGATTGGTATGAGACCAATAGCAACAGACAGAAAGGCGAAAGGAAGCATTTCGCCGTAGATGATAGGGTAGGTAAACGGAATGTCAGCGAATGCAATCCAAAAAAAGTATAGAAATGTAGTGGAAAAAGGTTTAGGATGGAAAAGTCTGCAGAAGTTATGTAGCAGCGTCGTGATAGGTTTTAAGCTTGGATTTTCAGCCATTGTTTTAAATATCTGTATGCATAGGTCGCAAGCTGACAAGGCGAGTAACTTCACAAACCAATACAATGCGAAATAATGCCCTATCGCAATTTAGGACAACGGCTAAGTGCCCCAGGGCTCAGACATACCAGTCACAGTTACAATTTCCCAAATCAGCTATGAATGCATAAGAATACACGTGATTACTATACCAGTTGTGGCTAATCTCGTTTTAATATATACCAGGCGTAGTCTGACACCAATCTAGCCAGTAAAAACGGGAAGCAACACACGTAAGCCTGGAGAATAATGTATGAGGCGCACAAGGAGGCTGTGCTGATAGAATGTTGATTGGTCGCTTGGCGTAAGCCAATTGGAGCACGAACCAGTACTGATGGCAATGAACAATCGAGTTTTGCGCTTCTTCATTGGTTGACGTCTGCAGGAAGGAAAAACGTTCAGCCGCATGGCTGCTAATGGAAACTCGAACAAGCTGGTACCCATTAAGCAACTTCTTCATATGATATTACGCCTGGAAGTTGCCTTTGGCTGGAGTCGGCATAACCTGTACAGGTTCTTACGACGTTGATTGAAAACCATACGCCTGGAAATTGTGACAAAACCAAAATAGAGACTAAAGCTAGCCTCAATGAGCCTATTCACAGTAGCATTCTCTATATAACCTGTGCCAACACAATTCATTGTAGGTTCATCTCAACTCCTTACTTTTCTTTTATCCTCTGCAGCAATCATGCGCATTCTACAGTACCTGATAGTGACTCCAATCTCAATTGGCGTGTTTGCCTGGCCCAGCGGCAACCTCCCAGGAAGCCGCACTATTACACAAGCTCAAGAAGACTCCATATTGGAAGCAGAACGGCAACATAGTTTAGTACTAGGACTGAAAAGCAACATATTTCCACGCCAGGATCCAGTCCCTTCTTCCCCTTCATTACCATTATCAGAGACGACTCCTGACGAACCACCGCCACCCCCGCCCGATACTCCTATAGAACCACCTCCACCCGATACTACTATACAACCACAACCACCACCGCTGCCAGAGACGACTCCTATAGCACCACCTCAACCTCCGCCCGATGCTCCAATAGCATCACCTCCGCCCGATACTCCTATAGAATCTCCGTCTCCACCAGAGACAACTCCTATCGCGCCACCACCACCTCCGCCCGATGCTCCAATAGAACCACCGCCTCCTCCACCAGAAATAACTCCTATCGCGCCACCGCCACCTCCACCCGATGCTCCAATAGCATCAACTTCACCCGATACTCCTATAGAATCTCCGTCACCACCAGAGACAACTCCTATCGCGCCACCACCATCTCCGCCCGATGCTCCGATAGAGCCACCGCCTCCTCCGCCAGAGACTACCCCCACCAGCACTATTATCCCTATCGTTCCACTACCAATTCCACCTATTAACCCAGGGCCAACCCCGCCCAATATACCAGGGCCGGATCCAGGACCAAACCCAGGACCAGGACCAGATCCAGGACCAGGACCAGACCCAAATCCAGGACCAGATCCAAATTCAGGACCAGACCCAAATTCAGGACCAGATCCAGGACCAGGACCAGATCCAAATTCAGGACCAGACCCAAATTCAGGACCAGATCCAGGACCAGGACCAGATCCAAATCCAGGACCAGACCCAAATTCAGGACCGGATCCAGGACCAGGACCAGATCCAAATTCAGGACCAGACCCAAATTCAGGACCAGACCCAAATTCAGGACCAGATCCAGGGCCAGGACCAGACCCAAATACAGGACCAGATCCAGGACCAGGACCAAATCCAGGGCCAGATCCAGGACCTAGTCCTCCCGAGAATCCAAACCCGATAGCTCCTGTGAATCCAAATTGCCCTGCCGATTTTTCGTTAGAAATGCCAAATTGTAACAACTGTGCTGGCGTCGAAGGCAAATGTACGGTTGGCCCACTAATGACGTGCAACTGCAAGAAAGATGAATGCCCTCCAGACAATGCGAAGCCGAAATGTAGCTCCGAAACCTGTATTGGTGACCAATTCGACAAGTGTACGATCTTCAACAAGGGATGTGCGTGTGACGCCTGCCCAACGGGCGATAAGATGCCAATGTGCATAGACAGCATGTGCCAGGGCGGGGATGATAAAAAATGTACAGTAGAGAACAAGGGCTGTCCTTGTGTATCTTGCCCGACTCACGAAGAGATACCATTTTGTTCTGAATGTGGTGGCGCGGAAAACAAAATTTGTAAAGGTGTAAGTGCTGCTCCTACCTCCATCCTGATGTATGCTCTAACCAGGTTGCAGATACCAGAGAAAAACCACCTATTGAAAAATTGTCCGTGTCTGGATAATCAAGTGCCCGTCTCGAGTCCCGCCCAGAAAGATGATTCAAAACTGAAGGATCCGAAGGCGATAATCACCAACGATAGCTATTGCGAAAGTTCGAAGTTTGATGGACTGGAACGATGCAAGATCTATAAGTGGACTATAGAGTGGTTGAACAAGAACAAGCCATCTGAGACGAAGCCCGTGTCTACAGTTTTATCGACACCTACGCCTCCGCCTCCACCTCCACCTTCGCTTCCGCCTCCTGCGCCATCACCCAAAGCAACTTGTGTTATTGTATCCGAATTATTCACATTTATGTTTGAAATTAGAAGGATCGAAAACTGGTCAGGAGATAACGGAGACAAGATAAAAAAGGAGCTTAAGGGATGCGGAATCCTACAAGCATTTGCTCAAACGAAGGACACAAATCCCTCAAATGGACTCATTGTGGAGGCCCAGCTTGCAGCAGGTTTTAAAAGCGGATGTGTTGAGCGCGCTATCAAATCAGCGGGTGGTCCAGACCTCAAATGCTCGAAGTCCAACTCTTAGTACTGGTTATGTATAAGTGAGATTAGAATAGTTGAAGCATTGTCACGAGATACTTAAGTCAAGGCTTGTGACTGGAGAAGAAGAAAAGAACAATGCAAACATTATATAGTAGAGAACTCTGAACATGAATCATTGAAGACGTTTTGAAATTCGCAAAACATTAACTGAAGAGAAGAAAATAAGAAGTGTTTTGCTCTTTCTCTGTGTCCCTGAAAGTTGTTCCCGGTGAGAAACCTATCTCTCGCTCCATTTCTGTTTCTACTTGGCGTATTTAGTATTATACAACTGCATGATGCATAGGCCCCTTCTTTTGGTAAACAGGAATCCTTAAAACACCATTGTTGTTCTTTATGGTATCTCGGAGTATTGTGGCTGGGGTAAACCGACTATAAAAGTGATGAAATTGGAAACTCCGGAAAATATGTTTGCTATGCGGCAAAATTAAACGCTATCGTAGCGTCTAGAATAGTTTTCGGAGCCCTTGAACAGCACAATTGATAAAAGATGAAATGGAAATGTTCCTATATAAATATTCCAAACTCTAGTAATGTAGCTGGGAACCCTTCTTCTTTGCGTTAGTGGTATTAGAGGTGTGCCGAGAAATAAGTACTGTAAGAAATTCTTGTTTAATCACAATCCTTTAGGATTATCCGCGTTCCATTAGGAAACTATTTAAATTGATACCAGCGCCGACGCTGCTGTGGACGTTGCATTCTTTCAGACTCGGCCTTTCTCGCTTGTAACATCGCTTCTGTGAAGAGAGGCCAATCTAGGGTCTTTGTTTCCGCGACATCAAACTCATGACTCTCGACCCTGGCTACAATTGGTTGATTGTCGCTCGCCTCATCTGGGAGTAATCTAGCAAAATGCTTTTCCCAAATCCAACCCACCGTTTTGAGCGGGTCATCTTGGTTACGAGCTAACCAGAGTTCTCCCTTGATTGCTAGTACGTCGAAAATCTATGTAGGGTCAGTTCATGAGTGTATATAAGCAATTACTTGCAAAGATTTGGGGGCCACATACCTCACCAGGAACATATGTTAGATATAAAAATCCATCCTCCTTCCTATTAGCGGATACATGGAATTGAAAGAGACTGGCAGCCATAAATAAAACTTCCGGCTCTTCCTTGTCAGACTCAGCGCTGAGGGCGTCGATGGAAAATGTGTTTAGAGCAACTGGCTGAGAAGCCGGAATGGCATGATACATCGGCTGTTTATGTCTATTTTGGGCGGGATCTTCCATATTCGCTGTAGTTCTTGGCTCGGTCGGTGCAACGGGTTCTGGTTCTTTTCGCAGATGATGATCAGCAGACTCATCATCCACATCCGAAGAATAGTAATCTTCCAGAGAATCGAGGTCTGCATACTCAATGTGCGGATATCGCTCTGCAAGTTCCGCCATTGTCATGGTGAGGCCCTCGCGTCCAAAGCGATAGTATTCCGCATTGCCCAAGTCAGCACTCCATACTGGCAGGCATAATACAGATATGATTGAAACATTGCCCAATGAAAGATCGGAGAAAGCGGATGAGGTTAGAGATGCCCGTTGTGAGCTGTCGATGGAATAAATCGAATCGCGAGGGCGGAGTTTTCGATATACCCGGGAGTTTTTCAAGTCTTCTTCGAACTCTCGTTGGGGAACGACAGCAGCCGTCGAAGATGAAGAAGGAGCCATGACAGAAGAGCGTTTCGTGTCCACTCGCACTGACCCATGATCTGCAACAATGGCGTCCAAACGGTTCCTGAGGTCGGTATTGCTTTGAACGAGGCCTTCAACGAGCTCTACCAAACGATGCATGTTATCTTCGGCTTCTTGCGCAGATTCACTGTATCTGTTTAGCATGCATATCGCGATTTTCAGACTTCTATACTTACCATTGCAATATCGTGAGCATAAACACAAGACTTAGTTTATGGGCTTGTACTCTATCCAGTAGACCGCCAACATCGCTCTCGTTCATTACCCATTTGAATGCTTTAACTTTCCCATCGCTCATGCATTTCCTCACCAGGAATTCCAAGTCCGAATACGTTGTCACGCACGCCGTCAACGTCGCCACGATATTTCTCAAACTCAACATTGATCGCCTTGCAGCATTTGTCCTATAAGCGCCCATCAGGTAGACCTGTAACTGTTCGAGAGCGGAAGTGATGCTGTTCATTTCCTCAAGAATCTGTGAGGCTGATTTCGGCGCGTCGCGAGCATGTGACACGAAATGGTGTAGCATGGGCGCCACACGGGCGGCGGTCGCGATAAGACCCACTACCGCTGAGCCGATCGAGAGAGGGTCCATAATGGAAGGTGTCTGTACTGGGAATAACAGGAGACTGGATGCAGAGTTGCACACAGATAGCAGAATGCACTGGGAAGGCTGAGCGCTGAATGTTTAGGCCGAGCCTTTTGCTCGTATTCAGTGTGGCTTGAAACCCCACTACGCGCGGCGCCTTAGCCTTAGAGGGGCAACAAATATCACATGACCTGTTCATGTCTACAAGTCCATCACCTTCCTAACGAAAGAACTTGAGCAGTTGTTAAGGTACTGCTCCAAAAGCTGTGATGGGATAATATTAGCCTGTAATGACGTTCCTCAACGACTTTCTGTATATAGTGAGTACTAAGCTATATTTGGAAGGTCAAGAACCACCAAGGCTGTGTCAACCCACGAGTGACGTAAATTTGGTGTGGGAAATTTCGAAAAACATACCGTTGAGAGCATAGCATCCCTGCGCATACGGAAGGTCGTTGCAGAGAATGAATAGATATAAATCAAGACACGTCGCAAGGAAACGATTTCGAGCATGTAGTGCCTGCCCAGCTGCTCAAAATGCGTGCCTCGACCTTCAGCTCGGTTTTCTTCACTTTATTAGGCTTTGTCGCGGCCGATGAAAAACTATCCTATGACGGTTACAAGGTTTACCGCGTCAAGACTGGCAAAGAGCTTGAGACCGTCCAGTACAAGCTAAAAAACTTTGATTTCGAACAATGGAACCATGACAGCAGTTCTCATATCGATGTGGTCATCCCAGCTTCGGAGACCGCTCCTTTTGAAGCTCTTGGTCTGAACTTCCGTGTTATGCATGCCAATCTTGGGGACTCTATCGCTGCAGAATCGGCTCCCATAACAGCAAACACGAGACGGCAATCAGGGAATTTGACGTGGTATGATTCGTATCATCCATACGCAGACCATATCCGCTACTTCGAAGATTTGCACGCAAGCTTTCCAAATAATTCGGAAATCGTAAGCTCGGGAAAGAGCTACGAAGGAAGAGATATATACGGCCTCCATTTGTGGGGTAGTGGGGGCCCTGGAAAGCCAGCAGTTCTATACCACGCGACCGTGCATGCAAGAGAGTGGATTGCCGCACCAGTGAGTAGAAACAGACAATTCAATCCCCAATCAACGCATCTAACCTTCCTAGGTGGTGGAATATATCACCTACCAGCTTGTAACCGGGTACCAATCCCGCGACCCCACCGTCCGCACTTTCCTCGACTCCTACGACTTCTTCATCCTACCTTTCGTCAATCCTGACGGGTTTGTCTACTCGCAATCCACAAATCGCCTATGGCGCAAGAATCGGCAGCCTGCCCCCAACAACGCGACCTGCCTCGGTCGCGACATCAACCGCAATTGGCCTTTTGCTTGGAATGCCACGTCCCGCGGCGCCTCGTCCAATCCTTGCTCTGAAACCTATCAAGGTGCCGCGCCTGCGGATGCTCCTGAGACGGCAGGCCTGGACGCTTTTGTGCGTTCTCTGCGTGACACACAGGGCATCAAGCTGTTCATCGATTGGCACTCGTACGGACAGGATATTCTCAGCCCTTATGGGTTCAACGAGACGCTCTATGCACCTGAGCTGGGCAAATGGACGAAGGCGGCAAACCTGGTGTCGGGTGCGATTCGTGAGGCCACTAAGGACAGGACGACATTTACCTTTGGACCGAGTGGTGCTGCGCTGTATGCAACTACGGGGGCAGCACCTGATCATGTCTATCGAATTGGTGGGGCAGACTTCAGTTACACGGTTGAACTGAGGGATACAGGGGATAATGGATTTATATTGCCACCGGAACAAATTTTGCCCAGCGTAGTGGAACAGTGGGAGGGGCAGAAGGTCTTGATCGGGTTATTGGACGAAGTATTTTTTGATGGGAGGGGACCTGCATAGTTTCCGACATGGGAAACGGCAGGTGCGTAGGAGATGGTCTAAGTAGGAAGACCGTATATACTCTCTAGTATATATTTTAAAGCCTATGTACTATTCCTTGATCCCAACTACATCAACGACGGTTTTAGTATCACGGTAGGGCTGGACATATTTGACCATGGTGTCTCAGAAATGAAAATGTCCCAAGAAAGCACACTGCCACGTCGAAATTTGAATTGTAATTATTTTATTTCTTTCCTTGTTCTTCATAAGCTGTTGTCTTCAGTGCGGCGAGTCTGCGCAAATTTCAGCCTCCCTCACGTTTAGACAGTAAAAATCATGAACCGATTGACAAGGCACGTATTCGCCTTCTAAAGCCATTGTAAGGCGATAAGTCGGATACGCAACGGAAGATCATCACCGCGCTCGAAAAAAATTGGATTGGAGAAATTGATCGTCCCATTATAGATGTTGCAGGTTTCGGACGCACGGAGAGCCAGTCTTCGCGCCAGATCGATGGGTTGCGCATATATAAAGGCCAATAGAACAAAATCTCAAGTTGCATATACGTACATCGATGCAGCTTGAGTATATCGTTTCCTTGTCAAATCATCGATACCTCACCCCATCTTGAGGAGCACCCACAGGACCAGAGGAAAACGAGCAGTGCGGTTCCCCGTCGAACATACGTTCTTCGACAACCCCCCACTTGACTTTCCGCAAATGTACATCTCTTTCACCGGATGGTGCGTGGCAAGCAGCACTAACAACTAGGCTGCAAGATGCACCAAAAGGTATTGAAAGCTTCAGACGTCTCTGTCCCACAAGTCCCACCACCAAAACAAATGCATAGAAAGCGACACAAAGAATCACATAGCTCAGCCCAGAGATACCGCAGCCTGACTTCAGCTTTGACTCCAGTCGATTCCCACCACGATCGTAGGTTTCAATGTGTACAAGAAAGATGGTCTGCGATAACAGCCTGTCATATGTAAGCAAGGTTTCTCTAAAAAAACATACCTACCAATGAAGACCTCCACTAATAATCATCAGCGGAAGGGAGAATCGCAATGGCAGTTGTAGGAAGTACGTGTCTCGTTGTTCATGAGATGGTTTCGTGACTCGCAATCCTTTACGCAACACTCCCATCTTGTTCCACTCGTATGCCCCAGCCCTATTGATTGACAGTATCAGCATTGAATCTCATCATAAACGAACCATATTGCTATGGTAATCAAGTTCTTCGTGCAGGGTTGCTTACTGCTTCAATGTCAGTATCAGTACAAGCATTGCAAAGAACCCACTAACCATGGTAGTGCATTCGCTATTCATGGCGAAATAGCAAAATGAAAGAATAACCTGAGGCGAGTTGGCAACCCATGCAACAAGCAATGTACTCCCTGCACCACCTCCTATCTTGACAATCGTGCTCGATAAAGTGCCCCAGCCAGCGTTCATATCTCTGTGTGCCAATCGTATTACGAAAACCATGCAGAGTACAAACGAGAATAAGATGACAACAAATCTAAAGTAGTCAGTTGTGTATACTGTCATACGGTTTCCAGCACTCTGCGTACATGAAGGTAGTCCCCAACTCGCGATCCTTGCCCAAAGCAGATGAGAAAGGATGTTTTTGATCACGCCACACTCCGCTGGAGCTGACCACTAGCTCGTCAAAGTGATCGGTCTTCAGCGTAGCGACCTCGCTAGATTCTAATTTTCCATATGAACCTGAAAAAGAAGCTTCATTTTTCGCTCCACGGTGTGCGACTTCCGCTGTGATGGCGTCCTTGTTGAAAACACAATATTTTTCTGTCATGTGGTCGCGATGCTCTAGAAAAGAGGCCACTGCATCTCCTATCGTGACTATGAAGTCTGACTTTTCCATGTATAGCGCCCAGATCATAATGCCCAGTTTGATGGCATTGCATACTATGACAACCAATAGAAAACTTAGACTTATCTGGATCCGGCTTTTAGATGGAAGATTTGTGCCGTAACCCCGAACTACACGCGCATACCTAGTTATTTCACTGGTTTCATTTTCCCTGGTGTATACGTCGGTGATATTGATCCAGTCGGTGATATTAAAGGTCATGTTTCCGAAAGGAATGTCAAGATCCATCGGTAACTGGTAACTGGGTGGGATATTATTTTTGTCTGTAGGTAATCCTGTGTCGTTGGTGATGTTGATCCAAGAGGCGTATTCGTTGACTACAAGATAGAGATCTCCAAAATCGACAACATCAGATTTATACTCGCGCCGCCATTGGTCGTTCGAGAACGACGTCAGGCCTGGATTTTCACGTAATGCTGTTTCATTATTCGATCCAGATGGAACCGCATAAACATTGAATTCATTCGTGGCTGCGATAAAGATAGCAGTCGAGTTAAAACTACCAAATGTTAGTATCAGATGATGTCAGTATCTTGGAAGATCAGGTGATGAACGAACAAGAGGTGTAAAGGTACTGACGACAGTATCAAAACTGCGCACATGAACATTCGCGTCCACGATATTCTTCTCAGATTGTGGAGACTAAGAGCTCCGATGTCAAACCATCGACCGTTAATATGCTCTCTGTTGATTTCTGCACGAGTAGGAGAGCTCAGAACCTGCATAGTATAATTGCTTGCACTGAGGAGTATTGTGCTTAGTACATTGATGACAATGTGGATGGCACTGCTGAGTTGTGACATGCCCAAGGAACTAGAGATGAAGGGTTCCGCAAAGCCATTTTTGAATCCTGAGTTCCTGGTAGCAGCAACGACCAACACGGCAACGTTGAAGCATAAAATGAGAGCCGATGTACAACTACCCATTAAGACACCCATTCGCCAGCCATGATATCGGCTCGTGGATTCGGTGGATTCATTCCGTTCATTGACGTACTGATAATGTCTTTCAGATGACTTGGCCAAGTTTGTTGACTCTAGATACGCGATGCCATTGCGAAGGAAGCGAGGCACAGACTTTCCCGCGTGGGCTATGCTGAAGGAGGATTTGTGTTTGGGAGTTTGATGAGTACTCAACAAGTGGCGATCCTCTGATTCGGTTGTAGATGCTGTGGTAGTTCTAATACATTAGCGCAAAGAGTACCAGGTGCATGATTGCTTAGCTACCTACGGATATGAATGCAACTCTGTCCATGGCTCCTGGCTGGATGAAGGATATATTGTAAAGCTTGAGGAATGTCGGTCCATCTAGGTCGGGTGATATTATTTGAGTGTTTGTTAGCTACTCTAGCTACAATGCATTCAATGTCGTTGGGACTGGGCAGTTGAGAAAGATTGTATGGTTTGTGTAATGGTGAAAAATTGCCGAGCCAATATGACGACGATGACGCAAAAAAATGGTTGGAAAAAGGTGTCTCCCCAGTGGACAGCGTAAAAAGGTGGCGTAGAAAAAGTTCAAAGATTGTATAACAAACACAACTACGGAGCAGTTTTGACCCAATAATGTCCAGGAGGGACTGTAGGTGCGGCTGAGTTCTTGGCGACTCGGCTTATACATGTAATGCGACTTGATCAAGTTAGATCCGGTTTTAAGATGCAGTCGAACAACCTCTGAGCCTGAAGTATTTCTTGGTCTTAATGATATCATATCAGATTCTCACAACTCGCATGGTATTCGTCGCTGCAGTTGACTGTGCAATACATGTACTAAACCGTAGGTTGAATCATAGGGTCCCAACAATGTGAAATTCTTTCTGAACGATGTGCCTCGGTTCCAAAATAGAAATTGTAGCGTCTCTCCATTAGCCCAATCATTCATGAGAACCTGGCATATAATATACGCCTACTGCGATTCTCTATCTGTATCTTGACAACGAAACGCGTTTTGCAAATTATGGATAATTCCCAGGATTGTGAATCTTTGCCTTGTGTTGGATAGAGCCATGCTGTCTCGTGATAGCAATCTCGAACGTCCGAGCTTTCTTTTAGGGTGACCTGGTTTCAGCCGCTCAGGTAAGCGCTGACATTGTAGGGCGGTTTGCCGAGGAGCGCTTGCTTCGCCCACTTACGCCCGTAAGCCGAATGAAGAATTATTCCCGACAGTAAGATTTTTTTATAGAACAAAAGAAGTATCCCAGCAAGTGCGATATCTGCGAGTTGGAAAAGTTTTTCTCCTTTTCATGATGGGTAGCTCAAGTAAAATACTATCAATGTTGGTGTTTCGAGGTTCCTAATTTCCTTGAAGAACAGACTATATTCAGAACTACGCTTTGAGCATATTATCATTTCACACTCCACTTCCAGGAACCATTTAACAGCTATTGCGGATCACTTTTCTCCAACTGTCCATCGAGTTTGGTCTGTCCGATCTGGATGATCACCAGATATATGGCCACAGCAGCTAGAAATACACTCAGGGAATCTTTGTTATCTGCGCCAAATGCTCTTACGAGTGCGACTAGAAGGGTCGAGGCCGCAAGCACCCAGACAATAGAGATCCAGAAGAAATATTCCATGAAAAACGGGTCGAAGGTTGTTGTAGTTGCGATAATGGCCACCGAAAGAAAAGCAATCGACACAAGGACCCCCAGGGCGATCAGAAACTTCCAGAGCTGCTTCATTCTCGGGTTTGGAACCACGATAGTGCCGTGCTGCATGACAGCCCCACGTTGACGTTCGAGCATACTCTTTTTTCTCTTGAATACGACATCGGGGACATCTTGACCACAAAATCTTTTTAGCCACTCTCTGTCTCTAGAAGTCATTTGGTCGGGGTTTGATTCTACGATCGAATTCGTGCTAACGCCGAAGTCACTCGTAAGAAGCATCCAGTGCTCATTCTTCTCCCCGCTATCCATGGTAAAGTGAGTCAATGATACGCCACGCTGAGCGGCATAAACAGGGTCTTCGAGCTGACGCCACTTCAAGTTTGCCTTCAATTGGTTATCCAGATCATGCAGCAGGCTCGTGACTCGATCCAGCAGCACATCGCGCTGTGCCTTGTCATTGCAGAGCTCGACTCTTGTTTCCAGCTCTCGTATCTGCTCATAAGTGTTCTTTAGACAAAGTTCCCTCAGAGAAGCAAATGTTGGCACAAAGGTTGGGTATCCATCTTGCAGCCTTTGTTGATACGTGTTCGGTTTGGTCCTTCTTCTGGCAAGCCCAGTGGCTCGCTCCGAATGCATCACTTGATCTGTTTCACATAAGCCGTGGCTTTCTCGTCGCAGTAACACACATACCGTTCCCAATCTGGTTCATCTCAAGATCAACTTGGTGTTGGTACGTATCATTACCAGTTGTTTCAGATATCGTGGAATACTTGGAATTCATAGTGCGAATTCGAAACAGGGACTATTGAACTCGAGTTCGATTGCACATGGACAATGGCAGCATAAACGCATCTAAATACACACGTATGGTGGGGGCCGAGAATGCAAATGCATGCGACGATCCTGTGTTGTGCCGGATCTGCATCTTGGCGAACTTGCTTCTTCTCTTGGTACCCCTATTGAGTTTGCTGTTTGAACAACTGAAGACTGGTAGTTTCCCCTTCACCCGCGCATCGTATCTTGAGGTGATTTAGCTTTTCCTGGGCGCAGATACGCTTGCAGGGTGTATTTTTTTGATCCATTGCTCAGGTTGTGGACCGGCGACAGAGGTGGCTCATTGGCTCATGCATGTCGTTCCCGTAGAGCGTTTTGAGTTTTGTCCCACTATGATGTTCTCGGCATTCAGGTCCCGATCAATACGATGCCCAATTTCCTATTCGGATATAATTCGTTCCTTCGCTTAAAGGATTCAAAAAGCCGCACAGAGGCTAGAATTCTGCAGTGTGTGAGGCAGAAGAGGTTACAGAACAATATTCTGCTCCTCTCTTATTGTTATTGTTTCTTAGCGATAAAGAGTTCAATGCAATTCAAGTGGAATGAACTACGTACGCATGCTTGTGGACAATATGTAACAACTCTAAGGCACGGAAATACCAGCAGGTGTTGCCGCCAGCAATAGGGAAGGCGGCCGGCCTGCACTAGCTGGAGGGTTGCTTCCATGGCAACGATTCATCGACTTGGTGAAGAAGTGGTCATTGGTTGCGCGCAGAAAGCACTGATGACTTGCATACATGCAAGAACAATGACTTTTGTTACTATAAGGTATGGACGAGCGTCCATGGACTGCTAGTCCCAATTCGTACCCGGGAGACGCATTAAGACTGGCCATTAGATCCATAGCCGGAGCCAACAAACCTCTGGTGGGCTCAAAATAGTTCCTATCTAGGTAAGGTGCTCATCAATTATGTCAGCAAGCATGGCAGTCATGGGAGATTACTGCTGACCCCGCACCTCCGTCTGACACGCAACGTACTGGCGGACATCAAGTGTTCCCAATCAAATAAGAATTCTTCTCCCCCAAACCGTACAGGCTGCGGGCATCCAACGCAAGAAAACAAGGTGTCACTATGGTGATCTCGTATCTCTCGATCTTCCCAGTGCTGACCGTTGTCTACGGCATCTTCAAGCTTTTGCGCTTTGGTCGCCGTGAGAAGCATCTCCCTCCCGGTCCACCAACCTATCCAGTTGTCGGAAATGCCCACCTTGTCGTCGACAAAGATCTTTACAAAAGGTCAGTGTTCCATCCTCGCTTTTGTGATATATAATTGAGCCGGGGGTAGATTCAAAGATTGGGGTGAACAATATGGGCATGTGTTTTCCCTTAAGATTGGGAAAGGCACTATGATTGTACTCAATAGTAAAAAGGCGGTCTATGAGTTAATCGATAAACGAAGCGCAATATACTCGTCCAGGGCAAATGACGAGCATTTTCGCACAGCGCTAAAGAACGAAAATATTGCTAATATGGACGCGGATAGCGGTTGGAGAGCCCAGCGTAGAATAGCCGCGCGATTTTTGGCACCTACCAATCTTGACGGCGAGCTTGCAAAGATTTCAGAGGCAGAGTAAGTGTAGCTCTATTGCAGACTTTGGACGGAAAAGCACGAAATACGTTCAATTCTAGAAACGTAATAACCTCAGAAACAGAATTACCACACTACTACACGATCTTCTTATTAGCCCTGGAGATTTCAGCAAGCACATTAATCGTTCCAGCGCTTCATTTTCTGCGATTGCGCTTTTTGGACAACGTGCCACAACTTATGATGACTTTTGGGCAACAGTAAGCCGACCTCTAGGAGATGACTGTATACGTTAATAACCAATATAGGCTGTCTACGAAACTATGGATGTAGTATGACAAGTCTTTCACGTTCACTTAGACTAGAAACTGACTCGAATAACACAGATGAACCGAACTTTAAGCCCTGGCACGTATCTACCGTCGGATCAATTCCCCATCTTCAAATTGATACCCAAACGATGGAACCCCGCCCATGCCCGTGCAGAGGAGAACTTTCGTTTCAACACTAAAACATGGTCTGAAGCCCAAAAACGTGTTGAGGCGCGGCGCAACCGAGGTGATAAGCGTACATCCCTCATCGACGAGATGCTCGACAATATCACGCAACTTGATGTATCGTTTAAAGGGACAAAGCTTTCCAATTTCTTAGGGGCTCTAATGCAAGGCGCTGCCGACACTGGCGCTCTAGCTATGCGCACAAATATTTTGTTTATTGCTACTCACAAGTGGGTACAAAACAAGGCACAGAAAGAGTTGGATGCACTCTGTGGTGTGGACAGAATGCCTAGATGGGCGGACTTTCATCACCTTCCATATATCAATTGTATTATGAAAGAAGGTTTACGGATCCGGCCAGTGTATGCTATCTCTTTATAAACCCTTTCTTCTGCTGTATTTTCATTGACAATATCTCTGCAGAGTTCCCACCGGCATCCCGCATGCCTGCACCCAAGATAACTGGTATGAGGGCATGTTAATCGTGAGTTAAACATCCACCCTAAATAACGACTACTGATCAGTGTTTCAGCCCAAAGACGCTACTGTGATGATTCCCCACTGGGCTCTCCACCACTCTCAATATGACGACCCTGATACTTACAATCCCGACCGCTACTTAAATCACACAGGTTTAGCAAGCGAATACGCTGCAAGCCAAGACTACCAGAACCGCGACCACTACTCTTATGGAGCTGGTCGCCGCATCTGCGTCGGCATCCAGCTCGCTGAACGTACGCAGTTCCGTATGCTGGCAGCAATACTGTGGGCTTTCAATCTTGAGCATGCTGTTGATGAGAAAACGGGCAAGGAGATTCCGATTGATATAGAAGGATTTGAGAGCAACTTAATTGCGGGGCCAAAGCCGTTCAAGGTCAGATTTACGCCGAGAAGCCCAAAGCATATAGAGATCATTAAGAGAGAGCTGGAGAATATAGGAGAGCTACTAGAGAAGTGGGGGTAGTCGCTAAGTTTACGAGTTCAAGATAAGGATAATTACTGTAGGGACGAGAACATTGATGCGGGGTCTATCTGATGTTAGGTGTCCTTTGTTGTAGGTAGACAATGTATGGCAAGAATCTTTTACTGATTTTGTACCTAGCTAGGGGAATCCATATCTCGGATCCCGTAGTGAGCGACAATTTGACGTGGAGTATTGCTTGACTGAGGTCCCAATCAGGTCACCAATACGAGCTTTTGGCGATTACGACTATTTCTCATAGATTCTTCGTAAGGCTGCCGTATTGCAGCCCTCTCTTTCTTGCGCATATAAATCCACCAGCGCAAGGTCAAGGCCAATGCGGGTCGGCCATCATCCTACGTATGGTCGCGGTACAATGTACCGTCTCGCATAGGCTGCATCTTAAACAGCCTCCTTAGCCACAGTGATACTTGTAGGTGAGGTTGACATTGATTCATCGCAACTACATTTTCTATATATTAGAGTGGGCGCGCGTACGCCTATGACGATTGGGGGGGATTCTTAGCGATTAGAGGAACCCCCCCCCCCCCCCCCGGCGATTAGATAGCAATAAGAACAGACGCTAGTTGTACTAGTGCTATTTTAACACCACCTTTAATTCTTAGAGGTATTTCTAGATAGCTCTCTATTGCAACTATCTTGTATTTGGCCTAGGAGGACCTCTCGACCTCTGAGTGACGCTTCTAGAATCCTTAGACTCGATTAATTGCCTCCCTAGTGTATCTCACTAATGTGTACTTTGTTGATATCAACTCCAGCTGTGAACCAACGCTCTAGATGATTGATAAGTATGATTTATTTCACTTGATCTCGGTTTCTTTCTTACCAGACTCATTGATAGTGATGTCATTACCACTCATTTGTCGTTTTTTCATTTTGCCATCCTCTGCAAACGTCCAATCTTCAAGGCCATAACAGCGCTTCCACTTCATTCCATCATGGGCATCTTGATATTCGTACCAGAATACTACCGCGATCCTATTGTCAGTGAATGAGAAGAGCTCCTTACGAAGCTGGTAGCTTTTCTCTTTCTGCCATTTCTTCGTCAAGAAATTTTCAATCGAAGCAGTGCCCGAGAAGAATGATTCACGATTGCGCCAAATGCAATCTGAAGTATAGGCTTGCGAGATTTTGGATGGATCTCTGCTCAAAGTCAGCAGGGTCCAGATAGTTTGCGTTGTAACACGTTTACTGGGTGTTCCATAAATCTTGAGCTCTCTTAACCTTGAGCTGAGCGGTTTCTATTGTGAATGGCGGTGGAAGTGACATATTGGATTGTTGCAATTGGAAGGGATTTACAATTCATCAGGGACAGTCAATTCCGCTGAATAAGTACCTCAAAGGTTGAAGGCTTAGCTTGGAGTAGTGCTGACAGATGACTATCACGTGATCTTCCTAAACACAACCTTAGCACGCTAGGCTAGCTTATACGTGATTATTCAGCCATTTACATGGGCAACCATGCCGAAAAGTGCCGCCGATATGCCGTCGACATGCCGAAAACATACCATTGTAGGCAACTATGCTATCGCAGGCAAACGGCAATGATGCCGATTCACATAATCAAAGGTTGATTTTTGCAATTGGGTAATTAGAAATGTCGTGTCACCGAGCACCAAACATTGATCATCAGCCTAATATAAAGTAGCTACTACAGAAAGGGAATCCCACAATAAGTGCGGAAGAACATCAGGTAACGCCATGTGGTATCCTATCGATTCCAACAAGAACACGACTACCTGTCATTATCCTGAGAGCAGTATTCGGACCGATGAACTCAAGACGTTGCTGGTACGGAGATGGTCCTTCATGTAGATTAACCTGAATGACAACTCGAACGTCCAGTCTTATGCATAACCCCTCCGCTACTTCTACAGCTGCATAGTAATTATATATGTAGATATCGTTACAATCGTGTCATCTATCTCTTGTTTCGCACTCTCTACTCGCTCCCCATTCTGTGCAGTCGGTTCTGTTCAAAGCTACTTACGACCAGCAGCTTCTACAGGTACCCGGTGCTTCCACTTAATACCGGAAAAGATTAGGGTTAGTCGTAAATCTGTATTTCTTCTTCCTGATGCTTCGCCATAGTCTGTCTTGTCGTCTGGGGTAGCTCACGCTTTCCCCAGTAATAACTGAGCGTGAGATATTTGGGCCGTACCTTTTGTATGCGGGTAGTGCCAATAAGGGAGGTGCGAACAGTTCCCCATCCATGGAGGTCCGACAATCGCGATAGATATCCACGCACGGTTTTACGGCACGAATAATCGTCCTTCATGCATGTTGTTTTGTGTTTAGAGAAAGTCTCAGTAGAGTAACTAACTGGATGAAAATGCATATATTGTGGATAAAAAGCTGCCAATCGCTCTTGTGACGATTGAAAACGGGTGGTTCCTGTATATTAAATAGCAACTATGTAAGAACTCGAATCTCTTATTAATCCTTAGATTTCCCGGCAACCAGGTTGGATCATTTTGCGATATATCGGCATTTAGACCGCCATTGGGATCACTTTTAGGGACTACTATTACTTAGTAAAGACTTTGCGCAGATAACGTGCCAAGAAATTTAATATTATATGAGATTAATCAGAGATTAATATATCAGACATAAGTATATAGTTAAGGATCCTATAGTGACGATTTTGCGTCGAGGAAATAATAATTTTCACTTACTAAGGCTGAATATTTAGTAGTGTGCTATTTATTAAAAATATAACAGCTAGATTGAAAGACTAATTAGTTAAAGATTGATTATCTGAAGGTTGGTAGAATGCACGCAGTTTGCGAAGCGGAGTTTATTGCCGTGCCCAGGTGCGAATTTCGTCACGTGCTTATATGCACGCCCGGGCGCCCGCCCGGGCGGGCTTGCATGTGGGCTTGTGCTGCCATGATACCCCGCCCCCGCACTTGCTATCAAGACCAGTATGAATTTCAGAATGAATTTGGAGCGAAATAAAGTCCTGCTAATACTAATTAATTTATGCTCTGCAAACGGCAACGTTAATCCATGACCTCGGTACTAATTTGGGCCAGAGACGAGCCGGCTGTTGCGCCTGCTACATATATCAGCTGCAAGACCCAGAGTTGTTATACCATGACTTAATAACTACTTGCTCAGCGAAACAGAGCTTTGTATGACCCATAAACTGCGTCTATTCTTTCTACGACAAATGCTATAGGCCCAATGGTTTTCAATATAATCATATTGATATGCAAGATACTTTTCTCATATCAATACCTGTAGTCAGGTCGGATGTCGTGGCATCAGTTCATTGGCTTGAGTTTCAGTAGGTGTCAATCCATTTATTATTTTAGAAATGCGTACTGCTGTCTTTGGAAGAGTCACTTCAATTCACTTATAGAACTCTTTCGATTGTATATACAGAATCTCGCAGAGGCCTATCATCATGGGAATTGATGCAGGCTTTGACATGGTTCCGCGTCTCTCGAAAGGAGTTGTCGACAGACATAACTGGGACAAATTCATCAACCACATCAAGTCCATATACAAGGACGATGACAAGGTTGAGATGAAACCGAATTATATTCTGTTCAAGGCCGGGGAGTATCCTACTCTTCCATTCGAAGGCCACAAGTTTCTGCGATTCAGTTCCAAAATATCAGGATCTAATGCAAAAGCCACGGGCGTAGAAGCTTATATTGACATGGTTCAGAAGATGGCAGAACTATCTTTCGGGTCTCGTGTGCGTGGCTGGAACGAGCTCTTCGATCAATATGGTCACTACGACTGGAACGAAATCCATGAATCAATCGATTCATATGAGCAGGTTCGTCTCGCAACAACAAGCCTTGAAGCTTTGTTCCTCGCTATGAACTGACTCGAATTACTCATAGGCGGATGAACCTGAGGTTCATACTTCCATGGCATCCTTTCTGAATGGAGTCGATCCTCTGAGAGAGCTTGAGACTCCGCTCTTCGAGATGAAAAACATCCCTGGAAAGGGCAGGAGTCTTGTCGCTCGTTTCAATATATCCAAGGGCACCCAAATTCTCTGCGAGAAGCCGCTCCTTGTGGCCGGGCCGATGCCTCTCGATAAACTGGACCTAAAACTCGCGGCCGATCTTAAGAAATTGCCAAAAGAATCCCAGCGTCAATTTCTGTCGTTGCATAATAACCGCCCCGGAAAGCTGACGTTTTACAACATCTTCAAAACCAACGCACTGCCATGCGGACCGGATTCCCCGACTGGGGGAGTGTATCCTACGATCTGCTTCATCAACCATGATTGCCTCCCCAACGCTCACAACAATTGGAATAGTGAGGCAGAGCACGAAACCATCTATGCAACACGAGACATTGCGGCGGGTGAAGAAATCACAATACCCTATGATCGAGGGGGTCCATCTGCCGAAAGACGTGCACATCTATTGGAATCCTTTGGTTTCGATTGCAACTGTCGCGTGTGTTCTTTACCTCCTGCTGAACTTCAGGCTAGTGACAAGCGTCGTTTAATGATCCAAACCCTCGACGAAGCCATTGGGGATCCGTTCCGCATGCAGAACCGGCCAGAAGAGAGTCTGAGAGACTGCCACTCCCTTCTTCAAATTTTGAAGCAGGAGTTTGATGGCTGTCCCGGAATCCTCGCTGCGAGAATGTATTACGATGCGCTTCAAGTCGCCATTGCTCATGGAGATCAGGCTCGGGCAAGTGTGTTCGCGGATCGAGCACATAAATTCAGGGTTCTCGGCGAGGGGGAGGATAGCCCTGAAGCGCGCAGGATGCACAATCTTGCACGGAAGCCATCTAAGCATCGTGCGTTCGGCTTGTGCTCAAGAAGGTGGAAAACTACAAAAGAAATGGTGCCAAAATATTTAAGTAAAGTCGAATTTGAAAACTGGCTATTTCGGACTTGAGAATAACATCTTCCAATTCATTTTTATACAATATTATGCATGTTTTACTTACGCGATATAACGAATCTTAATTGCATGATAATGTTTTTTATAAAAGCGACGTAGTTAATCTATCCATGATATACGATTCGTGATATATATAGACTTCTATCAGAGGAGAGTCGCGGAACTTGAAAAATTTACAGTCTGCATGCTTACAAAAGTGCACAAGGCCGTCTATGAGATTATTTAGGAGAGGACCACTTGGGCGGTTTTCATTTCGCATTAGGGATTCAGGAAGTCGTCAAAGCTGTTGAAAAACCATGCGGAGCAGATAGAGACCATCTAATGGGGTTTCATTGTATTTCGGGTAGTTACATGGCTCATGTCATGACGAGCAGTTTCTTCATCTGCACTGGGCGGGTGCCACCGTTGTTATTGGAGGAGTTGAATTTTTTCGATCGCGTAGCTATTGAATCCAGAATGCAGAGTGCTTGAGTATTGATATCAGCTTGGTGTTGATGGGAACTCGCAACTAGGTAGATTGTGTGGTATCGACACATCAGGAATTAAAACCCCACCCCCTACAATTGTCTATAGGCTCTTCAAGAACTGTAGTATCCAGACGATGGAGTGTCACGCCTTATTAAACATCCTCCTGAAACCATGCAACCAATCCACATCGTTCATGCTTACAAGAAAACCCAACAAAAAGGAAGGTTCCCTATCAGGCAGCATCACCCCTCGCTCAGAGCTTTTTCCAGAATCGAACGGAGAGCGGGCAGGTTTGCGGCAATCATGCCCATGGCGGGTTCTGATTGTGCCCAGGTCATGATTGAGTCGAGAATGTAGAGATAGTCCAGATTCGTTGCGATGGATGGGGTCGCTCTTGAGATGGTGGTGAAACGGACAATGCCGGCAATAGAAGCGCTAGAGCGTGTGAGTGGGTGCGAACAGTTCAACAGGGAAGAGACCTACAAGACACCAAGCGCAGTTAACATCATGACCGACAGCTTGATGCGCGACTGCACCACCCTGCGGGGCCCTTGGCCTAGGACCACCTGTCAGCTACCCTATCCCTACCTACGCTACTGGCGGACATCCCCTATCCACGTACCACCCTGAAATATCCTACGTCTAACGACCTTCTTGTTGTTGTTCAAAGAACCCTAGAAACTCTTGGATAGAAGGAAAATGCTTATCAACATAGCGGTTTCCATGCCCAACCCCAGCTTCTCCCATATTAGCGAACTTCTCCAGAAGCACGTGCTTCTTAGTTGATTCACCAGCCTTCATCTTCTCCAGATAGTGCTTCACAGTTTTGTGGCGCCACTTCCCAGGCTTCAAGGCAGTATTTTTCCGGATGTGTCCTAGGCGAACGCATGTAAGGGTAAGTGATGATATTCCGGCGGCTAGAGCTGTCGAGACTGAGCTTCCTGATATTCTTTGGAAGAAAGTTAGCTCATTGATCACACATAATGCATGTCGATCGTAGCCCAACTAAGGTGTCATCTGAGAACCCCAGGTGTATGTGTTGTAATTCGATGACTTTTGCCGTACTGCAGCAGGGGGGAGGGGGGACTCACGTCTCTGTTGACTTGACAAAGGGTACCGCACCAGCTCGAACATCCTTACCAGGCAATTGGTAGGAATAGCTATCCGGTTCTATGTCCCGCAAGAGATGCCCATAATCATCACAGGCCGCAGTGACAATGAGCTTGCCAAATTTTTCGCCACCGCTTTTGAGAAGGGATGCTGGCCAGGCCTTGCTGAGTCTAGCTCCCTCGTCGTGGCTACTACAGAGCACAACAATGTCAGCTTCGAGAGCTTTTAAGACCGCGTCCTCCAGGTCTTTTTTAGCCGTGTCGCTGTCAACTGCGAAGCTCATGGAGATGACATCGACTTTGCAAGCGATCGCCCAACGAATAGCCTGCAAAGGGTTCGTGATTAGAAACGGCTAGTCGCTTTCGAGGCATCAAGATGCATTAGGATTCGAGAAGGAGTGGCCAGAACATACCTTCGCAACGCTGACTGCGCTGATCCCAAACGAGGACTCAGCGACCCTGGCAACATAGAGGTCACAGTAAGGATCCATAGCACAAATCAGATTCGCCATCTGCGTCCCGTGCGCGTCCGAGGGGAACTGCCATGGGCTGAACCTCGAGTTGCTTTCGACGAAAGACTGCCCATCCATGATTCGAGATCGCAGGTTGATCCTGCTACCTTTGACTACTTGGGGCTTGGCTACAGTTGGGCTGTCGTTAGCAAACTGGGGATTCAATGCAGCAGCGGCGTCCTCTGAGAGTCCTCTCTTCTTTCTCGCTTCAACTGCCGAAGCGCTTACTACACGATGGTTTGAATTAGGGGGAATGCTATGGATTCCGTTATCGAGAATAGCCACTTTTGTGCGGAGGAAAGGGACATTTAGCTGCTCATTTCTAGAAGTCTCCTCGTTCTCGCGGAGTTCGACCTCCTTGTCGAGTAGCTGAATCATTTTCCCGAGTCTGGGTAAGAGGTGATGGGTTCTAACGCCGAGAATTAGCTTGCACTTTCACCATAGCCAAAACCTTGGATGCCCGAAAAATTGGGGCGGGGCGGGGACTTGCATCTGGTTCAGATCTGCCACTGTCGGCGTCGGGTACCACGACCTTCCATCAGGATCACAAATACATAAATTCTCCTCCCCTTTGCCTCCCCGGTTATGCAGGATCGCCTTCCGCAGCGTCGAGATTCCATGTTGGAGGAGGGTCAAGGCTGCTTCAGTTTGCAGACTAGTGCAAGTCTCCTGATAATCCAACGCGATCAATACCTATCAGGACAGGGAAGCGAGATAAACATACCTGAACAACGTAGATATTCAGCGTCTCTAGCTGTAAATAAACGTAATTAGTATGGTTTGAAAATCAACAGTGATGGAAAAGACACATAGCGCAAATTGATTTTAAAGAGACAGCAACATACACTGTTTAAGCTCTCGATACCGTTCTTGCTCAACCAGTGCTCAATCACTGCTAAGTTTCCACTGGAATAAAGATGCAAGCTCTTAATGCCGTTTCTGCCTGTCCCTCCTTGTCCTTCTTGAGGCATTTCCGGGTTCATCGCGTCGCGAGGATTGGTGAAGCACAAATCAACAGCCTTCCACTCCAGCTCCTCAACGCCGAAATCTTCCAGAAACTTGGCCATTCTGGTATCGTCGTGCGGATTGATTAAGCGATCCGGAATGATGAGCTTCATGATCTTTTGTACTTTCTTCGTGTCCTTGAGCCATTCGAGGACCTTGAAAACTTCGTCGTGCGGCTTTTCTAGGTGGGTGTTGTCCTTGTAAGTCTCCCTTTCTGTAGGTTTGATGTCAAGCTGCGGGAATGCCACATATTTGAGTATACGTTCGAACTTCATGCTTTGCTGGGTTTGGTGCTTCTCCAGGGATGTTATCGCTTCGATATATTCGGCAACACTGTGTGTTTCGGAGTTGAAAGACGAAAGATCGAAACACAACTCGCGAACTGAGATACGTTAACTAAACAAGTAGCTGTAGCTACACGAATCCTTGTGGACTCGAAGCACTCACAAGGCTCTGCAATAAAGAAGAAGGATGTCAGCAAAACATGAGACCCCATATATCTCTCATAGCGAATATTTCAAGGACAGGCGACGTACCGCTTGATTTGTGCAGAACATCTGATAAGTCGTTAGTTGATAGTTTGCGGATCATCTGATCAAGAAGAAAGTCCCTGATCTCTTCCCGCCTCTCCTCATGCTCTTTTCCCAACCCAGAGAACATGTATGTATTCTTCCCCGATTGTATGAGCTTGTGGTTGTTGTACCATAGAGGATATCTGTCCAGCTCATCGGAAACACCGCCGGCGACGGAAGAGCCATCCTCACGTGGTAGCGTCACGGGCTCTTGTAGAGCATGTGGGTTCTCATTGACGAACAACTTGATGAAGTTCAGACTTCTTTGAAGGACAGCGGTGGGTAGAAGGTATGTTTTGATGTCGCTCTCGAGTCTCTGCCCGAACTCGTCAGTCTAAACAGACGTCCGGTCATATTTGATGATGGATTTAACAATTTCATAATCAAGAATCTCTTTGTTAGCTTTGCTCATCAGAGCTTTCAATACCTTTGTCCTGGGGCAGTCTTTGGCAACAGGCGGATTGTCCTTTGATGGCTTTCCCACTGTGCTGGACGAAAGAGATTTGGCATCTGGGAGCAGATGTATAGCTCTTTGCAGATGCTCTTTGGAACCGCGAACACCACTTTCGAGGAAGTTAATAATGACTGAGTCCATATCGTTCTTGATGACTTTATTGAAGGCTTGGTTATGATGGTCGGTGGTTGCAATACCTGGGAAAGTCAATATCGTCTGGAGCATGATGACATTATTTTGGCGGGCGTTGAGAGCATCTAAAAGTACAGAGACTACCAGAAGGCTGTCACTTTGTAGGTACATTAGTTCATCATTGTCATGCTTGGAGAAAGCGCGTTGGAGGCTGTTCAGCATGATTTGGACGAGGTCCTTGTCCCCTTTATTCACCGCCAGGTAGAAAGGAATCTCTATCTCGTCTGTAGATTCATGCATCTTCTTGTGCGTACAGAGCTTGGACATGGCGCTAACGTCGTCGGGGCGCATGAAGGCAAGCACAGGCCAGTGCTGACTGATCAACTTGCTGATCTCAAAGACCAGATTGTTTCGACTCTCAAGCTTCCTCCTCATGGCCTTGACAAGGATCATCCGCCGGAAACAGTGGTCCATATGATTCTCCTGGCCGGACTGCTTCTCATTTTTTCTTTTCAGCGGCTTGGTGCTGGCGAGAAACTCCTTAACGGCTTCGACAATGTCGCGCTCGTTTCGCTCGTCTCGCCCGTCGCGTGGATTTTCGTTAGTTTCCGTCATGTACTCAAACAAGTCGGGTGCAATCTTCTCGAAGCTCGCGTTGTCTGGCTGCTTCTCGAACTGGGTGCGCAAACCGACGAGTTTCTTGTCCTTGGCAGATGTTTTGGCGTTCTGCGCATCTTTGGTGGATGAGGTCCTCCCGATGCTCTTGTTCATGGTCGCCATGAGTGCGAACACGGACGGGTGATGGATGGTTATCACGGCGCTTGCTGCGAGAGTGTCGGAACCTTTCTACGTGGATATATACAAAGTAAAGCCGTACCTATCGAATCAATTCATGACACGATCTCCATGAATGGATGGATGGCCGGCAGGCCGGCAGACAGGCTGACAGGCTGACAGGGTACGATAAAAAGCAACATTCAGTATGCAATACGCCACAGGCAGTATGCGCCTGTTGTGCAGCTGGGTGAGCACCAATTGCATTGTATCACTAGTACGTGGTATAGTGGGCATCATAGGTTTACCATATCCCTTATCGGGACGGAAGAGGCTCAAATAGGAACTCGGCTCCACCTGAGCTCAATAAGCTCACGATTGCACCGCCTCAGCTCACGCTTGCTCACGGCCGCCTCAAATTCTCATAATCGTTCACCCTCGAATCTGGTTGCCTCAGGCTGCTCATGCTGTCGCTCAGTCTCACACTCGCGGTCCCAGTTCTGGGCCTCTCGTCATCTGAGTAGCCACGTACAGTGGCGAATCAACAGACCACGGAGTACACGCAGCTTTCTGATCTTCAGAGAAACTTTTCTTTCATTTATTTGATTGGTCGAGATATGCGTCTGGCCCCAGAGAGGCCGGTTCGGCGACTAGGAGCTCACCAATGGCTCCGCGTCCCGCACTGAGATACTCTCCCGAGCCAGCCAACCACGAGTATGGAGGGACCTTTGATCTCCAGAACCTCTTGGACTGGTATGTTCATTCATGAGCGCCCACAGCTCGTGATCTTGGCCCTCGCTGCATTCGCGTACGCCGATGGATTGTCTGCTTCCCACGGGACGAGGCCACGGGTTAGTTTGTTTCACAGTACGACGGACAAATCAACGAGCACAGAACGTATACGTAATTACTCTAAGCTGCTTCACTGAATGGTAATAGATTCCACGTTCCAATCCTGTGTGGAAAACTCTCCACTGTCCGATGCCTGAAATAATCCGACCCGATAATGATAGAGACCGGATAAATGAAGCTTCAGTATCAACCCTCGCACAAGCCCTTGATCCCAGCTCACTTTACCAATGGCCATAAAGGCATATTCAGCTGCGATAAGCCTTGGTTCACCATCTATCACTTGGATAAGCTCATCAGCACAATCTGGCCAGAAGACCAACTGCTCCGGCAGGTCTTGGGTCTCTTCAAAGTCGATGGTTCCGAACCTGACTGTGCGTTGTAAGTTTGCCAAATTGAAATGTCGAATTGGGCTCTTCAATGAAATTGTCCCAGAAGCCGTCTTGCCGAAGCCTCCTGCGACATTCATGCCCATGATCGCGAAACCGTCCACCACTTCTTCAGTATGATGCAGCATAACAGCATTGTCCGTCGCTGGCCAACACCAAGAGGGGGCACGGGACTTCTGTGGACGAGGGAGCAGTGACAGAGGTGGTGTGGTCACTCCCCATTGCAGAAGAGTCGGAAGCCTCTCATAATCCCACAGGCCGGCAAGGTATCGGACGCCAGTCGCTTGCTGTAACTCCTGTGCTATTCCTCCAATTGCTGCCAAACGATCATCTCGAAAAGAGATGTTCAAGCTTGTATAGTGCTTTACAATTCGTGACCATGAATGCAAGAGGCCATCTTTACTAGTCGTGAGGAGCCGAATGCCAAAAGGGTTGAGATAAAGGAACAGGCTGTATGGGTAGGGGCCGGCTGATATCGAGGTCGAGCCCTTTATTTCCACGATAGGACTGTTCTGATCTCCACTGTAACTGCTGGCACATCCGCAGCTCCAGCGTGCAGTTCTCCAGCCATACTCCAAGATCCGGGGCGAGAGCAAGCGCTCTTGCAGAGCCCAGGCTCGAGCTCCAAGCGGTTCCTTGACGGGCGGAGACCACCATGTATGGCTATCAAGATAGAGATTTCCCTGCTTTCCTCCGGGAAGCTCTAATGGAATCCGGCACTCGCTATAGTCGGCTCTGGTGTGCAAGAACCCGTCATGACACGAATTGGCGGAAGAGGCACAGATTGTGACCTTTGCATTTCTGTAGATCTGGGGCATCATTAATATCTCCCTCTCCACGTCTGCCTCATCGCTCTGGATTATGCATAGACTGTCAATCCACAAGTATTGTATCCCTAGGCTCTGGGCTACCTCGAAGGCGTCTCGTAATGTAGAAGGAAGTTTGTCGATGTTGCAAGTCCAGTTTCCGAGAGTGTCGAGTTTGTCGGGCGTGCAGTATAGGGACTGAGCGCCACCCCAGCAGTAAGAAAGGCACGCATATGATGCTATGGACATGCCATCCATCTTTCTCACATTAATTGTCTTGCTCGTAACAACGTCTTTGACGTCAATGAGTCGCGTCGGTCGAAAAGCGTCGGCGTCTACACGCAGTGAACATTTACAGGACGAGAGCCATTGCTTTACGTTCTCTGTTGTTCGGGGGTTTCTGACGTCCAGGTCGATGGCGGGAAAGTAGGTTGCCGCAGCATCGCCTATACGGGTAGATATGCGTGAGCAAAGGTCATCTGGAAGGGAAATGCTCGTCTGCAGAGACCTGGCTCCATCCGTGGAACTTACCGAAATAGGTGTACGCGTTAAAGCGTTTGCCTTTTGTGCCGCCTCCACTGCCAAAATACGCAAAGGACTGTAAGGTTGTGCCGGTGGCATTTGTGAGTAGGAATGGCTCCAGAGTCAACTGAAAAGGGCGATAGCTCAAAGTCCTCACAATATGCCGAATGCCCTGGACAAGGCTGGTACAGCAACTGCTCCTGCGTAACAGGTGCGCTTTTAGGAATTGCAGGATGGTCCGATCTTCGTAATCCGCCAACAGCTTTGTCAAGGTCGGACAGCCGCTCCGGAATGCTTTGCGGGCTTGAAACAAGGTGTACGGAAACGCGACTTGATTCATAGAGTAATTAAGACAAGCCGATGTGATATTAAGTGGCACATGACAGAACTGACAAGAATGTGCCGGCAAGACAGCATCACTCTCCAATGTCACACTGCTAGTTCCTTCAGGTTTCGCCCCATTCGGTGCTGCCTCTGGGAGAGCCGTGATCATATCTGACGGATTCATTGGAGATCTTGACTCTAGTATATGAAAGCCACCGCCAGCCATCATTCGAGATCGTTAAAACTGCTCAAGGCTGAAAATATTCGTTAGGATAAGTTGCGCTCGTCTCGGAATAAGACAACTTACCTTGTTTGCTCCGCAGTTCTGGCATTTATTCACATCGTTGGAGACAGGATTTTTGTCAAACAAACATCCCAGACATTTCCAGTACTTGGTGATGGGTTTAAACTTGGCAAAGCTGAACAGATCGAGGTTGTTGCTTGCTCTCATGTCGATGTATATCGTGGTTGATGTAGAAATTGAAGAACTGCGCCAGCTCTGCACCGAAGGGTTCTCTTAATATCTTCAGCGGCCTTAGCGCGCCAACTTCCGGGCATTGGGCCTCCCCTCACCGGTCATCTTGGCTGATCTTGGTATGCATGCATGCTAGCCAACCAGGCGTGACTTGCCTGCAAGCGTATGATCCGGTTAAAGGGCCGTCCATTCGGAGAAGGGTATGGCTGAAAAATGGGAATGTGATAACGGGCTGAGCGTCGAGTGCGACGGGTGGCGTAAAATCGCGTTGATGGATGGTGGGTGTGCGCAGCCATGAAGCAGGAAATGCGGTGGGGTTGCGATGGGGGTAGCTTACTGATCAGTTTGCAAGAGGGCGTTTCCCGCTCCTTATACCTTTCGCCGACTTCTCATGCCATTGACTTACCCACCTCTTGCTAGCATCCCACGCTAGACGATGCAATCTGACTTTCCACATCACTGAAAGCTCTCCTCGCCCTTGACTGCCCTCGGTATCATGCCTGCGCCTGTCTACTCTCGACCTCTGAGCCTCGCTGGGCAGGTTCGCCTACTTCAGATACTACCGAACGAACAGTTGCATGCCCAAATTCAAGCCAAGCTCGTAGAGCATACTTTGGAAGAGCTAAAGGACATAAACCACGACTATGAGACGTTGGCATATTCCCATGAGAATGATGGCGCTGACACAATCCTTCTCTGTGGCCAGCCTTGGTCCGTCCCACGAACACTTCATGCCGCGCTGCGCCATCTTCGCCGGGCTCACCAGCCTCGTGATATCTGGGTAGATGCAATTTGCATCGATCCAAGCAATGACCAAGAGAGAGCATTAAGCGCCATATCGCTAAGTCGTGTCTGCGGCCAAGCAATTAGAGCCAACTTGTGGCTCGGAGAGAGAGCAAATGACAGTGATGTGGTATTTAAGGCAATCAAAACGGCTACGCAGGGAAATGAAGGAGTCGAAAACTCCGAAGGCAATCACAGCACCCCCGAGCCTGTGCATCAGACTGTCGATGAGATCAGGACATTGAGAAGCAATACCGCGCTGCGAACAGCCGCTCGTCAACTTCTCGAGCGGCCTTGTTTTCGAGACATCATGGTAAGTGCAATTGTACTTGCAATGTCATCACGAAATTAACTTTCATTCAACTCAAGGCTATGGCAGAGATTGCACCCGCTCATGATGTGCGTATTTTATGCGGAGCACATGAGATTGCTGGCGCGGCATTCTGCTCAGGCCTCTACTCACTGCTGTGTCAAGTGACTCGGCCACTAAGTTATAGTGTCACAAGAGGGGATGACAGCGTTTCTTCTATCCATTTTCATCCAGTCAGCGGCCTATGCTTAGTTACTACCTTTTCAAACACACAAAACAAACTAAGTTATAGGCCTAGCGATATCGATACTCACTTGCCTCATGATTCGTCAACCAATCCGGCTGAGAGCTCCCTACTGAATTTCACAAAATTCGTGAGCATGAACAGTCAGAACATCATTACGAGCTGGCTAGAGAAGGCCCCAAATACATATACAGTTGGTGAGCTACTAGACATGTTCCACACCTATACAGCACTGCAACGCCACGACCGGATTTATGCGCTGGTTAGCATGAGCTCGGATGGCCACCTCAGCACAGAAGGGATATTACCTGACTACAAGGTTCCATGGAAGGTTCTCTTTGCCAGGCTAATTAGATCTATCATCGGAGCGTCAGCATTGCTGACGACGTGGAATCACATAGACACGGCTGTCATCGAAGCAAGAGGGGTAAAAATTGGAACCGTAAATCGGGTAGCTCGTCCCCGCCACCTCGGCATAATAGAAGTATGCATCTCACGCAACTCGCTCCCTTCAACATCCGGTGGATGGGAAATGACCTGGTGGAAACTCCAGCCGACCGCGAAAGCCATCAAAAAAGGAGATATGGTATGCGTTTTGGACGGCTTTGCTAACCCTACAATTGTGAGAAAGCTCAATGATTATTTTGTCGTTGTAGCACTATCAGCTACCCCACTGCCAACCGCGTTTTTGACTGACAGCGCCAGTGAAAAGGCGAGCTATATGCGAGAATTCGACTTCTCCTATAGCTTTCTTCTCGTTTGGGATTGGACTTCAGATCCATCCAATATGCCGATGCAATATGAAGATCTACCAGACGAGATAAACCAATTTCCAAGTAAAGGATCCAGATTGTGCAACATCTCACTGATCTCGGCAATGGGCAGCTGGAACCAAAACACAAAATCATGTCTTGAGCGCGCTATTCACTGGTACGAAGACACCACGAGCGAGGAGTCAATGGAAGAGCAGACAATTCTGGCCCTACTGCAAAGCCTGGTGGCAGCCTGTGACCACGACTGGACGGAGGATGAGAGGTGGCTCTGGACCGTCCGTGGATTGAGGACAGCCCCACAGACACGCAAAGAATACAGCACAATACAAGACTTGACACATACTGTTTCAAGCTTACGCGCGCTTGGAATTATCAAACTTACGCCGGAGGCAACGGAAGTGAAACGCCTTCTGCACATGACAACGGAAAGCGCTAAATTCACAGAAGAGGAAGTGCTGACGATAATCGAGCTAGGAAGGCTCGGTGCTCTGATACCTTTGCTTGAGAGGATTGACAACTTTCCGGTCACACGCGAGATCATGCCCTCTCTGGTGACAAGGGCCACAGGTTGGGGTGGTCAAGAAGAGGTGTTAAAGGCTGTGATAGATCATAAAGGACCCGACTTCATCACTGCCGAGGCGGTCATGGCTGTAGTGAGTGAGAGGTACCGCAATGACCTCAGGCCAGAGGTAGCATTACCGGTAATGCGGCTTTTCCTGGAACGAAAGGGAAGCTCTATCATTACGCAGCAAGTTGTCGAGGCAGCCGCAAGACAGAGCGATGCTGAGTTCGGCTTTGCAATCACGCAGCTTTTCTACGAGCATGTGGGGGATAGAATCATCACACAGGGTGCTGTAGATGCTGCAGCTTGCAACCGCGACATTCGTCGCGGGGCCATTCTGCTGAGATATCTCTTGAATCGAATCAACAACGTCCATATTACAGATAATATCGTCAAGGCGTTTGCAGAAAAAGAAGAGGCACTGGAAAATTTAGATTTTCTGCTGAAGAGGTTCGATTTTCCAATAACAGAGAACATGGTCGCAGCAATAATTGTCAATCCCAAGCAAGCTCCCTCCCTGTTAAGGCTTTTGCTAGATTCCGGAAGAGACGCCATACCAATCACTTCAGATACCATTTTAAAGGCAAACAGAAATCAGTATCAACGACAAAAGATCCTGCAAATCATTAAGGATAATAGACCAGACGACCAGCAGATCCAAATAATGATTCTCGAGGCTCTAAAAGAGAATAATCAGGAAGATAAGGTACTAAACCTCTTATCAGATTGCGAAACAGATAGTGAAGAAGAGGAAAAGTCTTGGTAAGATAGTAAAGAAGATAGAAAGCAATAGTAAGATAGTAAAAATAAAATATTCCTTATTTTAGTTTATCTAAAGAACCCTACTAGGGCTAGAGATTCTAGAACTAGAGTATTAAGATAAGTAGAGAACCGTAGGTAGTAAGGAAAATTTAAAAAATTAAGAAATATAAAAGCTTACTCTAATATTATTAAGATATATAATAATATAATAAAATAGAGCTATAAAATAACTTATAGTCCTCAATTAACATTATAAAAAACCTTTATAAATTATGCCGACTCCAGCCACTAAAGATAAATTAAATATAATAAATTTAATAATTATAAATAATAAAATAATATACTAAATAAAAAATAGTAAATATAATTAATAAGGGCGCGGAGAGTATATTAGAATAATAGAATAAATAGTAAGTTTTAATATTATAACTAAAGCTAAAGAGTATATAGAGCTTAATAAGGTCTACTTTTTAATATACTCTATACTAATAATCTTTTCCTCTATTAAAATCTAATTACTATAATTAAGATATATATTCTAATTATAAATAAGAATAATAATTTATTTTTATACTATAATATTAAAAGACTTGATACTATTACTATAAATTAATTTAAATAAAGAAGCAACGCTATTAGTAAAAGTAATAAAAAAAGAATAAAGTGAAAGGTAAAGGTTTTAATTTTAATAAAGGATAAAAACTAAAATTTCTAAAAGTCTATTTTACTATTCTAGAAAAATAATATCAGTATATATCCCTTTTTTATTATTAAATACTAATTTTAATAGGCGATAGTATTAATTATAATAGAACTAGAAATTATATTAATAAATAAAATTAAATTCTTAAAAACCTTATTCAGATATTTAATAAGCGCTCTATCTATAATATAAATACTAAGTAGAAGGAGGTAGTAGTAAGAATTATTATATATAATATTAAATAAATTAGTAATTTTATAACTCTAGTAATAGAGAAATAATAGTAATAGATAGACTTATTAATAAAATTATATATTAAAATCTATATATAATATAACGGCTCTGTATTAAAAAGTCTAAAAGAATTTAATTTTATTTATATTTATATTTTAATTAATAATTTATAAATAATTTTATTACTTTTCTTAGTAAAGATAATAATAAGTAATAATATAAGCTATTAGCGTAATGAATAATAATATAAGTAAATAAATTTAATATAATATAATAGTTTTATATTTAATATAATTTAAATCTAATATCTTTACTATATATAAATTTTATAAAGCTAAGAATAAAATATACCTTTAAAATAATTATAGTAAATAAAGTTTAATGGTTAAAAGATATATCTTTAATATAATAAATAAACTAAGTTTTTATATCTATTAGATTCAAAATAAAGATAAATCATATATATATTAACTATTTTAAAAAAGCAGTAACGAAATATAAATTAATTAATATTAATTATTTAATAGAATATAACACTATAACCCCTTTAATAATAATATAAAATATCATTATTAACGAGTAGATATTTAAAGAATTATAGTAGTACCTATTTTTATAATAATCAAAAAATAGAGTTATTTACCTAAGTTATATATATTTATATATATACTAGTAGTCTTATATTAGGGATTACTCCTATTTTTATACTATTAATATTAAATACGCTTTAGGCTATACTATAATAATTATTATAATATTATAAGGAGTTTGCGAATCGCTAAATTAGTATAAAATATTTAAAAATATTAAATTTTTAGGCTAAAAGACTCTATATATTCAAGATTATATAAGAAATTATATAAAGGTTTATATTAATAATTAAAATAATTTCTAGTTTCTTTTACTTATACTATCTACTTAAATAAAAATAAAAAATAATTATATAGTATAAGAATACGCTCCACATATAATATAATAATAATAATAAATTTATATTTCTTTATCTTTTATTATCCTATATCCTACTTTTAACTATTACTATAATTACTACTACTACTCTACTATTATTATTATTATTAATATATTTTTTAAAAAGTTCCCCTATTTTTTTTATTTTACTAGAAAACTCTTCTTTTTAATAAATATATTTTTTTATAAAGTGTCGACTGGCCGATGCGTACTATAAAAATATAATATATATTAAGATTAATAATAAGGACGCTAGTATATATTTATAAAATAGTAAAGATTATATAGAGTATTAATTAATATTTAAAAAATATATTTAATATTCCTAAAGTATTAAATTTACTTTTTAATTTATAATTATTAGAGTAGCTTTAAACTATTAGTACTATTATTATTATTATTAAAAAAAATAATAATAATAATATAAAAATAAATATTCTTTTAAAAATAATATTTTTATTCCTATCCCTATCTTTAGTCTTACTCTTATTTATATTTTTATTAATACTAGTACTTATATATATACTTTTATTATTACTATTATTATTACTATTATTATTACTATTATTATTATTATAACTTAAAAAGTATAATTTTAATTGCTCTTATTATAAAGGCCCCTCTTTTTTTTTAATTTAATTAGTCTTTTAGAGGCGTATTCTAAGTAGAGAAAAGTACTAAAGGTTTATAAAAGTTAATATATTTAATATAAGTAGTAGCCGCTAAAAATAAAAATACTTATATATTATAATTTCCTTAGGGAGGATAAAGTCTATAAAGATTATAATTAAGTTAATAATTCTATTTATTTTTATTATTTATATCTAGAGAAGATCTATTACTCTTATAAGTTTAATATATAAAAAAATATAAAATATATATATACTAAGTATTACCTAGTTAGTAATTTTTATAATATATTAAAACGCCTATATACGCCTTACAAGAAATAGTATAAATATATTTAAAAGAATTATAATAAATTAATAATATTATAAAATAGGGGTTATAGAGAAGGCAGTAAAAGAAAAAGAGACTTTTTAAAATATAATATTATAATTATAGCCTAATAGTTTAAACTAGTATTATAATATTAATAAAAGCTATAATTACAGCCTAATTATTTAAACTAAATATTATTATACTTTATTTATTAGTACTTTATATTATATATTTATATTTTAATTTTATTATAGCCTAATTATTTCATACCTTAAATTTTAAAACTATATATTTATAAATAAATATTATAATTAAAATTATATTCTCTATTTACTTAAGCTCTATATTTAATATCTACTAAATAGTAGAGTATCTCTCTTTTTATTAAAATTAAAATTAATTTTTTTCTCGCCCTTAATAAGGTTTTATTATTTAAATAAAAATTATTAGCTATTTATATAATACTAATATTTATATATTTAAATCTTTTATAATAATTATAGTGGCTAGTAATTAGGTCTAGTATTAATAGTTTATCTTAGAATTCTGCTTATATAAGGAATATTAAAATTAAGTTTTATTAAATTTTAATTTTTGAAATTATATTTAATATTAATTATAAAATTTAAAATATATACAGGTTTCCTTTTTCTTTTTATAATAGGATTAGGCTATATATTACTATTATAAATTATTAAAGAGATTATTTAGTATTCTACTATTTTAAAAAAACTTTTACTTTTAATACCTAAAGACTACCTATAATATATATATTCTATTTTAATACTCCTTTCACGCTCTAAAAATATAAAATAATATATAAGTCTTTTTAAGAACTATATCCTACACTTTAAAAGTTTTTTATTATTAATTTATTAGCATAATAGTAATTATAAATTAATATATATTCTATTATTTACTTTACTATATTAGGTAAACTTCTATTAATATATTTTATAAGTAAGATAATACTTTCTTCTTATAGAAAAATCTCTACTATTATTACGTGTTATAACTAAAGGACTATTTTTATTAAAAAAAAAGTAAATTAACTTTATTATATATAAAAGGTTATTCTAATTTACTATCCTTTAATAAGCTAAATAATAAATTATATATTAATATTATAAGTTTTCTAGTAGTAAAAGTGGCGCTATTCCCTTTTTAAATAAATTATAATAGAATTTTTAAATTATTATAATATATATTCTCCTTTTAGGAGAATATCTACTCTTATAAAAATATTAATATAAAATTACTATAAATATACTCCAATTCTAAACTAATATAATTATAAATACACTTAATACAGGGCTTTATTAATATAATATATTAAAACCCCCTATTTAGTATTTAAGTTTAGGCCTATTATTTACTTTCTAAAATAATAAATAAAATATAATATATAAATTAATAGTCTATTTATAATTTATATATATAAACGTATTCTCTTAATAATAGAAAGATAAAATTTAGCAATTATAATAATTTCTAAATATTTAGTTAATAATTAAAAATCTTTATAAATAGTAACTTTTAGACTAAATATAGTTAAAGAATAATATACTATTATACTTATTAAAAAGACTATTATATAATATAATATATTAGAGCGCAGGTATTAACGCTAAAATTATTTTTAATATTTAAACTTTAGCGAATAAAATTACTAAAAAGATATTTTTAATTTTAATATGTAATAGAGTATAGCTACTAATTAAAATAAATTTAATAATTTTCTGCCAACTTATAAGACTAGTAAAAAAATAGAATTAAATTCTACTAACTCTATATAATTATTATACTAATAGAGTATCTAAAAAAGGTATATTTTTTAATTATTTAAGTCTAAAGGGGCATTAGGCTATAGTATTATTTAATTAATTTAAACGCCTAGATAATATATATATTATATAATATATAAAGGCCTCTAATCTAACTATAAAATATTATTATCTATACTATGTAGTCTATATAATACTTATTTAAAATTAAAATAAATAGGAGAAACTTAAATTTTATTTATATATTAAATATATATAATAAAATTTATAAATTATATAATTATCTATTAATGCATTTAAACTACTCTATAAATAAAATTATTATTATTAATAATTTATATTCTATAAACTAATATTATAATAATAAAGCAATTCTTCTATTCTCGCTTAAGTATACCTTATAATAAAAGTTTTTAATATAATAGACTCTAAGAGCCTAACCTATCCCCTTAAATAAGCTATAACTTAATTTATAACTAATATATATAAATATATTCCTATAATCTAATAAATAGAATTATAACTATAAAATAACTTTTTAATAAACTATATATATTATTATTTTATGCTACGCTGGCAATTTTAAAAATAAATATTATATTATATAAATAATTTACTAGATAAGATGCCCAACTAGAGGTAATTAAATAGTATATATATATATAAAGTTAAATAATAAAATTATTTTATATTTAAATATAAAGTGCAAGGCCTAACTTCTATATTACTAAAATTAATATATAGGAATAGAATTAATTTATACTATAATAATTTTTTTTAAATATTATTATTTCTAAAAATTAATAAAATTTAATTAGCTAATATCACTTATAAAATATATATTAAAATTAAGAAACTTAATTTTATATAATATATATAGGTTATTACACCCTTTATTAAAATATAATTTATTTTATTTTAAAGCTTATATATTTACTTAATTCTATACTCTTTCCTATATTTATAAAGTGGGATTAGGCTATATAATAATATATTAATATTAAGTCTCTTTAAAATTAATTAGAAAGTAAGATATTTATAATTCTACTTTATTTACTTTAATAAGAGCATTTTACTAATATATTAATACCTTATTTATATTATATTTAAAAACTATAATTTATCTAGACGTGCTATTAATTATAAATAAAAAACTATTTTATTATATATTATAAATAATTGTATATAGCACTATAAAAATTAATTACTTTTAATATTAAATAGAGTATATAGGTAGGGCTGCGCTTTTTATTATTATTTAAATAATAAATATTTATATAATAAAACTAGCGTATAACTAATATTTACTAAATTATAAATTTATACTTTTAGGCTCTATGTGCGGGCTAATAGAATAATATAAAATAGATTAATATTTATATTATAAAGTTAAATAGTTTATACTAGACTAATTATCATCTATTTTAATGTTTAACCTACTCTATATATTAATAAAAGAATAAATAAAAAACTTAATTATAGTATATAGAGCTAAAGCAACTTTAATAAACTTTAGTATTATAATATTATATTTATTAATTAAATTAAAATTATAAGTAATAAACTATATAAAAAATATAAATATAGTACAGTGAAGGAAGCTAAAGAGGTATAAAAATAATAAATTCTTATAAATAATAGGTGTAATAGAGAAAAAAGAAAAAAAATAATAAGATTTATATTAGCACTTAATATATAATTCTAAAATATAAATTTAATATTATATTTATATTAAATAGTCCAGTTTATATTAATTTACTTAAAATAATAGTTAATAAATTCTATTTAATTAGAATTACTATTAATTTTATATATAAATATTTTAATTAAATTAATGTAGGCACTATAATTATCCTAAATAATTATTTTATTTACTATTTATTTAAACATAAGTGTTACCCAATCTAAAGGACCCCTATTATTAATTATAGATAGAATTTATCCTAGAGAGAATATTATATATAAGTTTTTTAATATATAAGCTATAATAGAAAGTATTAATAATTTTAGTAATTATAACTATAGTTCCTTATTATTTCAACACTTATCACTATATAAGTCTTTAAAATATAAGTTATATAGACGCAGAGGCTAATAAATAAACTATATTAAATATAAGAAAAATAATTATTAGCGCAGAGTAAGTAGTATTTTATAAATATATTATAAATAAATTAATTTATAATAAAGAGTATTGCTATCCAATTAAAAGTAATTTTATAATATATTTACTATTAATTTAAACAGCACTTTATAAGTTATATAAAAATAGTAAAGATAAATTCTATTTAAGTAATTATTTTAATCTAAAGTTTAGGCAGGGAGACGTAATAACTATTTAAATATTAATACTTTTTTAAGTATATATATTAAGAAATTATATAGCTTAATAGAGGCATCTATAAATATATTAAAGAATATATTATTAGACTAGAATAATAATAATACTAATATAAATAAATAGATAAATTATTTAGGAGTGCTAAAGAGTATGCTATTATATTATAAAGAAAATAATACTATTAAATAAAGTATATATTTAGAAATAGAATTAAATAGTCTTATATATTTATAAATTTTAATTAAGTTAATAAAATATATAATTCTCTTTAATTTTAGAAATTATACCCAATCGCAGATATATAAAGAACTATTTATTAAATAAATATTTTTATTATAATTATATAGTGCAATTTAATACACCTATTAAATTAAAAAAGAAATTATAGCTATTAAAAAACTTATTTTTATTTTAGCCTATTATCTATTAAAATTTAACTATAAGTATAGTAATCCCGAGAAATTCCTTTATAAAATAATTAAGTTTTTTAATTAATAATTTAGTAAGGTTACTACCCTTTAATTAGACTATTTAATACTTTTTAATTTAAATAATATAGTAGGCGCTAATATTTATATATATAATAATATATAAGCTGATTAGCGTATACTACTCTCTAATTATAAACTTAATTTATAAAGCCTATTTATTCCCCCTATTCTTAATTTTAATATATTTAAATAGATTTTTTTTAGAGCGCGATCTATCCTTAATAATAAAAATTAATTTTAATAATTTTCTTTTTACTCTAATACATCTATCTATATTTAAATATAATATTTAATTATTATTCTAATTAAAGTTTACCTCCACCTAATATATAAATTAATATATTTTATTTTTAGGGATGAACCTAATAAAAGATAAAAATATTTTATTTTTTTATTAGATTTTATTAATACTTTATCTTTTTTTTAATATACCCTATATATATAATTAATAATAGATAACCTCTACCTCAGCCATATAATATTTAGATAATTATTATTATTTTATATAATTAAATAAGGTCGTATTACCCACTATTATAAAAATTAATATAAATAATAATATATTAGGATGCAGCCAGCATCTACTATAAAATATTAAATAAATTTAAATTAGCTTTAATACTAAATAAGATATAATTATAAAGAGTTAAAGTATTTATATTAATTTTTAATATTACTGGCCTATTAAGAAGCTTAGTATTTTATAAAATATTATTTTAAGTAGAGTAAATAATATTTTAGAGATATATTTTATATTTAATATATTTTATAACCCTATCTACTTATATATTAATATAATATTAAGCTTCTTTATAAGTTTAAGAGATTTAAGAATTCTTAGAAATTCTTTTTTAAAAGGTGCGATTAGAAATAGGATTTTAATTATATTAATATTAATAATTTCTATTATAATCTAGTTATTAAGCGCGTATATTAATACCTAGATATTATATTTTTTTATAAGGTATTTTATAATTAAATCTTTATATTTAAGTTTTAATTCTAAGATATAGTCTAATTTTATATAATAGTAGAGGAATATCTATAGGCCGAAATAAAAATAGAAAATATTAGTATAATAATATATTTTATACTTTAGGTCTAGGTCTGGTAAAATATTAGACTTAGAGAAATTTAATATTAAAATATTATTATTTTTTTCTTTCTATTTAAGCTTAGCTAATAATTAATAAAATAATTATATATTAATTAATTAAAGTGCTATTTATTAACTAGTTAATATATTATTTACTAACTAGTTAATATATCTTATATTAATTATATCCCTAATTAATTATAATAATTACTAATTAAATAATTAAAGCACTTTTCCTGTTAAGAAGTTTTTATAATAATATATATAATATTATAGCACGACCATATTACTATAATATAATTATATTATTATAATATAATTATATTATTATAATATAACTATATATACTAAGTATAAATCTAAGTCTAATATTAATTAAATAGATAACTATACCTTTTATACTTTTAAAAATAGAATATCTTATATATTATTATAAATTTAATTATAAAGTATAAGCTAAACGCAGAGCAAAAAAATATATTATTTATAAAATAATACTAATAGCTAGTATATAATTATAATAAAAACTATAGGTTAAGACTAGAATTTACTATAATAATTTTAGTATAGATAAAGATAGTATAAGTTAAGTAATAATTAGAAAAGTAGGTAAATTATTAATATTTTATTTATTATCTTTTATAACTCCTTACTTTACTAATATACTTTAAATTTTTTATAAATAAATATATATTTTAGCACTACTTAAATTAAAATAATATTTTTTATATTATATCTTATATTACGCTAAACTATATTATATTAATTATAGTAATAAATAAATTATATTCTAATTATTATAATATTAGTAGTATAATAGCGCATTTACTATAATATAAAAATTATTTATAATTATAATAGATTAGTAGTTTAAACTAATATTTAATTTTAATTATAGTTTAAAGGGGACTAGCGTCTTACTTAAATTAATATATTTTAGTATAATTACGCCTACTTAGGCTATCTTTTTAAATTAGACTTACTCTTTAATTAGTAATTTAATTAATTAATATAATAACTCTTATACTTTACTAATTTTTTTATAAAAAATATATTAATTTCGCCCGCGATCTTATATACTAAATTTGATTTATTAAAGTAAATATTAAATAATTCTTACCTAAAGATTAACTAATACTAAAAATTAATTAAATTATTATATTAGTTAAGCTAGTTATAGAACCTACTATTATTAATAATATAAATTACTATTAGCAAATTAAGAGTTATAACTTATATAAAATTTTACTAGAGATTAACCGCCTTAGCCTTATATATAATTAATAATAAATTAGTATTTAATATAATTAAGAGGCTACCTTAAGTAGTAAAAGATTATAAATACTTACTTTATTACGCGCTATTATTTATAAAAAAGTTTAAAAAATCCTTTTTACTCTAACTACTAAATATAATTATAATTAATTAATAAAGTTAGGCCTACCACTTACAGTCTAATTTATTAAAATTATTATTATTTAATTTTAAATATATTTAAGACTTATATACTCTTTTAATTAATAATTAATATTAAATTAAGGCCTAGTTACTTCCTAGATAGTATAAAACTTATAATAGACTAAGCCTATTTTAATAATTCATTATTAATATTTTAGTTCCTAATAACGATCTTAACTAAATTACTACTAAAATATAATAATATATTAACTTAGAATTATCTAGTATATAATATAAAATTATTTATTTTATAAACACGCGATCTAAATTCCGCTTTACTATATTATTTAATAATATTAATAATTATATATAATTTAAGTTTAGAAAATTAAATAATTTAAATATTACCAGTAGCTATATCTTCTAATATAAATAAAATTATTTTAAGGACGACGGCTTAGTGCCTACTAAATATACTATTTATATTAAAAACTTTATTATAAAAAACTTTAATAGATTAGTATTGGCTAATACTATTTAAGATAATTTTATTAACTAAATATATAATTTATTAGCTATCTTTTAGGCTCTATATAATACTACTTTAATAATTAATAATAACTTAAAGTTTTTAGAGAAATTATAATTTTAATAATTTATTATATATACTCTTTTCTTATTTAACTTTACTGGCTATAAAAAAATAATTCTAAAATTAAATTTAGCTAAAGTATAAGCTAAAAAATATAAAATTATATATAAAAAAGCTTAGTAAAAGACTTAATATAAAGATTAAAAGTACCTAAACGCTATCTATTTAATTATAATATTTTATAATAACTTATATTACTTTAATCAGTTATAAAGCACATATAATAAATTTATTTATAAAAAACCATTTTAATTAATAACTATTAATACCCTAATACTAAACACTATAGTAAATAATTATTTAATATAACTAGTATAAATAGCTATATATTACTTATAAGAAACTTATAGAGCTCTATTACTTTTATTAATTAATTTATATCTCTATAAGGCTTTAATATCTTTTTTATATTATTACTTGAGTCCTTCTTCTTCTTTTTTATTTTTTTACTTTTACTCTTAGCTTTTATATCTTTTATTATTTAGTATTCTTTATTATCTAGAATTATTTTTATAATCCTAAACTTATTTATTATATAGTTATAGTTACTTATACTATAGAACTCTATTTATATTAAAATGAGTATAAGTATAAGCTTATATTTAATCTACTAAAATTAAGAGCTATTTTAAATTTAGTGTCTAGTATTAAGAGCTGTAATATTATAATTATTTTATTATTAATTTCTAGCTTCTTAGTATATATTTAAAGCTTAGTCTTTTTCTTTCTTTCTAGAGTGGGGAGCTTATTTATATTAACTAATTTATACTATTTAAAAATTAGTATATTAGTAAAAGAAGACTTTATTTTAAATAGAATTAAAAGCGTAAATTTTAAAATTTATAATATTATAGTGTATACTGTAAATAAATTAATATATATATAAAGATTATATTAGGCATTAGAAGAAACTAATACTATAAATTCTTTTAGAATTAAATTAGAAATATTAAGAATTAATTTAAATAGTCTATAGTTTAATATTATTAGAGTAATCCACTATAAGGCTTTATTTAAATTATTATCTTTTATTATCCTTTATTATTTATTATTATATAATCTAATTATTTATATTAGATAATAAAGCTAAATATAAATACTTTAGTATTTTATTATTTTAGTAATTATATAGTAGCGTAAGTTTAAGCCACGCTATAATTATATATACTAAAATAAAAAGTATTTTAAAAGAGCTAATTATTAGTTATATAATATATAGAGTATATTTTCTTACCACTAGATAGTTATAAATAGTAACTTTTTTATTAAAAAAAAAAAAAAAAACTTATATTACTAATAGTAGTAAGTTAAAAAACTTTATTTAAATAAAAATTACGCCGCTATTAATAGTAAATAATAGTATAGGGATAATTAGTAATATATTAAAGACTTATAATATAACTTAAATAATAAGAAGTAAGAAACTAAGCACTTTTATTAATAATTTAAGTTATAGAAAAGTAGTATCTAATAATTATAAAATAAGTAGAATACTACTAATTAAAAATAAAATAAAATTAAGTATTTACTATAGTGCTTACGCAATAACTCTATTTAAAAAATTAATAAATTAATTAAGTGTCTTTAGTGTTATAAGCCCAACTACTAATACTATAAAATAGTTAATTATAGGATTAAGAAGTTATATAAAAATAATAAAGTCTTTTTATAAATTAAGCACTTTAACTTATTTAAATATTTATATTATAATATTAGCACTAATAATTTATATATAAAAAATAATATTTATTAAGAATGCTAGAATAGTAATTAAAATTATTATAATTATAGTGCTTAACTAAAAGATAAGACTAATTAGCCTTATATTTATATTTATAAATATAAAACTCCACGCTTTAAATACGCTAATTTTTAAATATTATAATTTTTATTCTTGCCTACTTATATTATATGAATAAATAAAAACTTAAAAGTAGTAAAACTACCTAATATTTCTGTATTTAAGAGAAAGGATAATAAAGATTATAATAAATTTTATAATATAGTTATTAAGAAATATAATCTAGAATTTAAAAATAAGAGCAGCCGTATTATATATTTAAAAATTTATATTAAAGAAATAGTATAGACTCTAGTAGAAGATATTAAAAATTTATTAAATTATATAAAATAGATTTACGCGCTAGATAAATTCTATAAATATAAATTAATAAATAAAATTAAAGAAGTAAATAAATAGCTAATATTTTTTAATAAATCTTTAAAATAGAAGGCTGGAGAAATATTTACTTAATAAAAAATTTAATTTTTTAGTACTTACTATTAACTTAAATATATACTAAATAATATAATATATAAGTACGTTAAAGAACTAATTAACTCTAGACTAATTAATAATATTAATATATAACGCTAAGTTGGAGATACCTTAATATAATATTTATAAAATTATATTAAGCTTAATTAAAATAAAATTACCTATTAAATAGAGGCCTATTAGAAGAAGATAGTATAAGAATTTATTAAATAAATAATATTTAATTATATAGTAATAGTATCTATAAAAATATCTTTTTAAAATAAATAATAGGTCGCCTATAAAAAAACTACTAAAAAATATAAGATACTTAATAAGCTAAGGATATATTTTAAATATAATACTTTTAAGTATAAATAAAATAACTTAAACGCCTCTTACTAAGAAAAGCCTATTATACCTTTTAATTAAATTTTATCTTTAAATATTATTTTAAATACCATTTACGCTGCTAAGAATAATAATTATAATAATTTAATTAATAATAATAGATTTATACTTAAAGCCGATTATAATAATTTAAATAATAAAATAAAGGATAAGATGAAATTATTAAATTAAATATTTTTATTAAAAATTTCAAGTAGGAGCTGGATTAGCAAAGTATTAAAAGAAAAATAAATTAAATTTAATTAAATTATATTATAAACTAGTTTAAACTAGTAATTATACTAGCTCTATTTTTATTAAATTTTAAATTTAAAGGCTATTAGGTCTCTGTCTATATTTTAACTATTAATTTTTAATTAAATATTATTAAATAGCTAATCTTTTAAGAGTAGATAAATACTTTTTAAAGTATTTAAAAAATTATTATATTAATTAATACTAGTATAAATGCCTACTTTATTAGCCGCTAATAGATTAAATAAAGAGAATTTTAAATTATTAATATTATTAATTCTATTAAATTATTATTAGTTAATAGGGTTAAAGTTAGCCGGCTTACTAAATATATAAAAATTATAATAATATATAATAGTTACTCGGCCAGCATTTTACTATATATTATAAATATAAAAAATTTAATATTATACTAAGTATAAACTAGACTAAGTATTATTATATCTATATATTAATTAACCCTATTAACTAAATAATTAAATTTAAATTTAATTACTATTACCTTAACTATCTAAAAGAAGATTAACTAGAGATTATTTATAATAATTAAATATTTTTTAGTAAAGCCTATAAGACCTTCTTAATAAAAAATATTTATTTAATTAATATTTAAAGCGCTTTAGCTCTAGCTACTTAAAAATCTAATTTAATTATTTAGATAGGGCTTTAGAATTAAAATAAGTTTAATTAAATTTTAAAAGAGGACTTATTAATACTATTATTAATAGAGACTTTACCTTTAAGCGTCGCTTATATTAAAAGAGGATTTTAAAAAATATATATAAAAAATATTAATTATTTAAATAGATAAGGAGCTTCGCCAACTCTTATTTATTAAAATTTATAATTAATAAAAAGACTAATTTAATAAGGTAAAAGTAAGTAAGTTATTTTTATATTAATTTAAAATAGACTATTTTATTAATTTTCTAGATAATAAGATACTCTATTATAGCGCAGTCTAGAAAGTTAATTATATTTAATTAAATAAGAGCTTGGGTAGCTAAGCTACTAAAATATTATTAAAAAGAAATCCTTCCTATATAACTAAATCTTTAGTAACTCCTTAAGCTATATTTTTTAAGTTAACCTATTTATTTAGTAACTATTTATTATAAATAGCTATTTTATATTAATAAAATAATTTAATAATTATTTTTAATTCTGTCTATTTATCTACCTACTCTATACTACTACTATTATTAATATTCTTAATTTATTTTAATAGCTAATCTTTTTACCGCCTACTAATTATATACTACTAAAATATAACCTAATACTAACCTATTCTATAATATTATATAGTTTCTATTTAAGGACTAATTACTTATACCTATAATTATTAATATAATACTAATATTATATCCTCTATACTTACTTAATATAGTAGAGGACTTATAGAGTAAGAATTTTACTAAAAGCGTATTTATATAGCTTATTTATATTTTAGAGTTATATAAATATTTAAAATAGATAGATATTACTATTTTAAAAATTTAAAAGAAAGTTAATTAAGTGTAACTAAAAGTTAGAGCGCTAGAATAATAAAATTAATTTTTATTAAAAGAAAGATAGGAGCTGTAATATAATTTTAATATAAAAATAGATAAAACCTATATAGAACTTAAGACTATTATTAATTATTAAAAGGAATAACTTTAAAAGAAAGATAAACTATATATTAAAATTATTAAAGAGAAGGATAGAGCTATAGTTTTTATAATTTTTATAATTATTATCTTAGTCTCTATTAGTGTCCCTAAATAGTATACTAAAAATGCTGTAAATTATATAATAAAAATATTTTTAATTATTTTTATTTTATCTTTTAAGTCTTCTAGAATCTTTAAGCGCCTACCTAATTTTAAAAAGTTTAATAAAAATTATAAGAACTTTTACCGCTTTATCTCTTAAATATAAAAAAAACTTATTATAAATTAAGACCACTTTTCTACTTTTATTAATTATTATTTCTATATTACTAGCTATTTTAGTAGACCGCCCTATATATAAATTCTATTTTATATTTAGAGAGGAGTCTATTAACTCTTTAATTATAATAATATTTTAGATATCCTAGATTGTGCCTTTAGAAATTTAAATTAAGTTAATAATACTTATAATAAATTATTCTGGCTACGCTAAACTAATAAGAATTTTAAATTATTTTTTACTAAATTTTAATATCTAGCACTTAAAAGCGAGATATTAAAAAATATTTTATTTATATTATTAGAGTAAGCTATTAGTCGAGAACTAAAAAGTATACTTATATATTATAAATTCTTATCCTATAATTATCTAAAGTTTATATATTTCTTTTAAAACCTTAAAAACTATTACTAATAGTATAATACTATACTAGCCTCTACTACCTAAATATATATATAAATATTCTAATAATAAACTGGCTCTAGAATAGACTAACTAGTATAAATCTTTTAAAAGAAAGATAAAAGACTTATTACTATTATATTTATATTTAGTAATTTAATAGATCTTAGCACCACTCGCTAATACTAGAATTAAAATTATTAAAATTATAATATTAATAAATATAAAGAGTAAGGAGAGTACTTTTACTATAAAATAAAAAAATACTTAATTATTAACTGCCTATAACCTGCCCCTATTAAACTAGCTTAATTATATAAAGGTTATATACTTAATCTCTTTATAGCCTTATCTATAGCTTTAATCTTTAGTTAAAGAGAGACTATTTATTTCTATTATTTATATCCTTTTATTACTTTTTAATAAAAGGAGTAGTCTTAATCTAAGTTATAATTAAGTACTAAATATATACTCTACCGCTACTAATACTACTATAAAATTATATAAGACTTTTTTAAATAAAGACTTAGAAAAGAAAAGGAGAAACTATATTTAACTTATAGTATAAAAAGTCTTATTAAAATAAGAAGCTTATATACTACCTACTTATATTATAATTAACTTTAAAATTAAAGGAGTAGCCTTTATTAATAAGAATTAGACTATATTTAAAGGCTATTAATTAGAGTTAATAAAGATATCTATACCCCTACTTAACTTTAATAGAGAGGGAGAAGAATTTACTATTATAATTTACTTTTTAGTTATTAACCTAAGGATATATAATTACTTAAAAAAGAAAACTTTTCTATTTACTATTAATTTATTTTACTACCTAATTATTTTAAATATTCCTTAGTTGAAACTGCATAACCCTAAACTAAAGTTTAAAAAAGGTATTATAATATTTAATAGTAAGTACTACTAAAAATATTATAATATACTACTAAAACTATTATATATATAAGCTATTTTTAATATCCCGCTAAAGGACTGCCCTAAGAATATTACTTATTTTAAAAATATTATTTACTTTATTATAAATCCTAAGCCAGTAAGACTAAATATTTAGTTTATATTTTTAAGAGTTATAAGTATATATGCCCAACGAAGTATAATTATATATTAAGTATTATTAGAATAAATAGATACTGCCTTAAAAGACTTAATAAAGCCCTAAGAGACTATATCTACTACTAAACTATTAACTAAGCTAAAAGACTACTTTAATATATTTAGTCTAAAGGAAACTAAAAAGCGATTATTTTATTAATTATATAATTATAATATTAAGTTAATAGAGGGTTAAGTCGCCCCTTAAAGGCCTTTATACTTAATATTATAAGATTAGTTTCTAGTACTAAAAGAGTAATTTAAAAAACCTATATAAAAAATTTATTTAATTTAGCTTATCTCCTGCCTTATTACCTATACTATTTATATTTAAATTTAATAGAAGCCTACGCCTCTGTATAAATTATTAAAAATTAAATAGGATATTAGAGAAGGATTAATATTTACTATCTTTAATTAAAGAGACTCTAAATAATCTATAAAGTATAAAGTATTTTTTAAAGATTAATATAGTAGCTGCATTTAATAATATTTAAATTAAAAAAGATTTTAAGTATCTTATTACCTTTTATACTAAGTTTAAATTTTTAAATTACTAATAATATCTTTTAAATTAACTAGAGTGCCCACAATTTAATAGCGCTTTATAAATAATATTTTATACTTATATATTAACCTATTCTACTAAGTCTACTTAAACGATATTCTAATTTATAGTAAAATAAGAAAGAAGTATATATAATATATTTAAGTAATTCTAGAGGTTCTATATTAGAACTAACTATATATAAAATTATTAAAGTATAACTTTTTTATAATAAAGGTAGTTTATTTAGAGTTTATAGTAGGCACTAAAGGCGTGAAGATAAATTTTATTAAGATTAAAATAATAATAGACTAAAGACTACTTAGAATAATTACTAATATAAAGTTATTTATTAGATTTGCTAGATTCTATTATAGGTAAATTAAAGACTTTTTTTAAATTTTGGCTCCTATTACTGCCCTAAAAAGAAAAAATATTTTATTTATTTAAACCCCTATTTATTAAGAGATCTTTAAAAAGCTAAAAAAGGCCTTTATCTTTAGTCCTATATTAAAGTACTTTAACTGGGATAAGCCTATTATTTTAAAAATAAATATATTAAATTATATAGTAGTTAGTATTCTATTACAGTATAATAAGGAGGGCGAATTATATTCTATTACTTTTTTTAAAAAAAATAACGCCTACTAAGTATAATTATAAAATATATAATAAGGTGCTCCTTGTAATTATATACTATTTAAAAAAATAGTCTACTAAGTTAGAGATAAGCTAGTATAAGGTATAAATTTTAATTAATTATTATAACTTAGAGTACTTTATATTTATAAAAAAGTTAAATTACCGCTAAACTAATAATTTAAATTTCTATTTAAATTTAACTTTAAGATTATCTATTAATTAAGGAAATAAGAAGTTAAGCCTAATAGCCTAATTAAGAGATTAAAGAATTTATTTAAAGAGGGGATAAACGCCTTCTATATTAAAATTAAATACTACTAAAATATAGTAGCCTAGAAGACTTCCCTACTAAGTTTATTATATGATTAAATAGCTAATATAAACACGCTAAACTTTACTTAATTATTATAAATATTAACTAATTAATAATATCTATTTTTAATAACTTACTACTATTTCTATCTAACTAAATAAAAGAGTCTTTAAAGATTATATATAAATTAAACCCCCTACCTAGCGAGATATTAAAAGTATTAAATAAAAATATTAATAAGTATTTACTAATAATCCTAGTTAAGTACTTATAAGACTTAAGTCTACTATTTTATAGAAATTAATTATATATACTTAACTTAGATAACCTAAAGGCGATACTATTATAAGAGATATATAATAATTAGTCTACTAAATACCTTAGATACTTAAAAATCTATAAACTATTATTATAAAGCTTTTACTAGTCTAGTATAATAAAGTATATAAATTACTGGGTCCAAAACTACTAAACCTATTAAAGGATTATACCCTTTAAAAAAATTATTAAAATATTCTAAAACTGCTCTCTGTATCTAGAAAAGTATAAAAATACCTATTAATAAATTTTATTATTTATCTGCCTAAGAGCAGTAGGTTTAATATTATATTAATAATAATTTATTAATTTATTAAGTTCTGCTAATTAATCCTTTATAAGAGGACTTATAATATTAAAATCCTAGTCTATTTATTTTAAAATAATATTTAGAGACTATATAGTCTGCCTAAAATTATAGTATTTAATAAAAATATTTAATTTATATCTATTTTTAAAAATACCTTTATAAGCTGCTAAATATCTATATATAATTATTTACTATTTAGTACCCTAAGTTTAACAGCTAAATTAAAAAAATAAATATAATTTTAGAGTAGTACTTAAGGGCGTATATATTCTATTTTTAAAATAAATAATATAATTAGCTTACCTTTACTAAATTTACTAGTAATAATTAAGTTTTTAAAATTATATATATTTTTCTATTCTTCACTCTATATAGATTTAAATCTTAATTTAAATTTAAACCAGTCTAACCTAATATCTACTCTACTATATAAGACGCTATTTTATTTACTAATTAAATAAAGAAGATTTATAAATATTATAAAATTAAAATTACTATTATCTAAGCTCGATAGAAGGGCTATACTAATTAAAAAAAGAAATTTACTTATTATTATTATTTTAAAGAGAAGATCTAGTTTAATATAAAAAATATTTAAATTTTACGTCCCTAAAAGAAACTAGATTAAAAGAATTTAGGTTTATTTACTATTAAAAAAATAATTAATATTTATATCTATAAACTATAGCTGCCTACTACTATAAAGATATATTTTATATTTAATATAAGTTTACTAAAACCTATATTTAAAAATTTTATATTTAAATAACGCTAGCCTCTACTACTATCTATTAAAATAAATAGTATTAAATAGTTTAAAATTAAAAAGATTATTAACTTCTACTAAAAATATATATAATAGAGATAAGTTACGCCTATACTATATTATTAAATAAATAAAATATCTAGATTATACTTTTAAGTTTATTAAATACTTAAAAGGCACTATTAAGCTAATTAGAAACTTCTACTATAAATATTTAATTAAATTTAGCCCTAGATAGGTCGTCTTATAAAAGTATTAATTTAAAGAGAGGAGTACTATTATAGTATAGTTTAAAGAGTTAATTATATTTAATTAAATAAGAGCTTAAGTAGTTAAACTATTAAAATATTATTAAAAAAAAACCCTTCCTATATAGCTAAACCTTTAGTAACTTCTTAAGCTATATCTTATTAAGTTAATCTATTTATTTAATAATTATTTATTATAGATAGCTGTTCTATATTAATAAAATAATTTAATAATTATTTTTAATTCTATTTATTTATCTACCTATTCTATATTATTACTATTATTAATATTTTTAATCTACTCTAATAGCTAATCCTTTTACTGCCTATTAATTATATACTATTAAGATATAATCTAATACCGACCCGTCCCGTAATATACTCTAATTTAAAATATATAGGCTTAATTAATAGAAAGCTAAGATAGTTAAAAAATATATTAATAAAATATTAATAAAGAATTTTATTTATTTTAATAACTTATTCTATACTTCACTTATATTAATAATAAAAAAGTCTAGTAGGGGACTAAAAATCTATATAAATTATTAAACTCTTAATAATATTATAAAAAAAGTAAAAATATTCTACTATTTATTAAGAAAATCTTAGCTTAGATAAATAAAATCTATATTATAATTTTAGTTAATATTATTATTACTTTTAATACTATATAAATATACGCTAGAGACGAAGAGAAATTAGTATTTATAATTTAATATAAATTTTATAAGTATTTAATTATATTTTTTAATATATATAACGCGCCTAGTATCTTCTAAAACTTTATAAATAATATTATTAAAGAGTATTTAAATAATTTTACTATTATATATTTTAATAATATTCTTATTTATAGTAAATCTAAAATAAATTATAATTTATATATAAATAAAATCCTTAAAAAGCTTAAAATAATAAAATTCTATTTTAATTTAATTAAGTGCTCGTGGAGCACTAAATAAATTAAATATTTAAAATTAATTCTTATTATAAACGGTATTAAAATAGACTTAAAAAAGATAGTAGTAGTATAAAACTAATTTATATTTTAGGGGGTTAAGGATATATAAATATTCTTAAACTTTATTAATTTTTACTAAAGATTTATTTATAAATTTTTTTATTTAATCTGACCCCTTACTAAGCTAACTAAAAATAGGAGATATAAATAATTTTTTTTAATAAAAGATTCTTTTATAATAAAATTATTTTAATTACTTAAGGCAGCTTTTATTTAAACTAATAATTAATTTTTAACTTACTTTAACCCTAAGCTAGAAATATAATTAGAAATAAATATATTTAATTTGATTTATATTATAGTGCTATTATTAATATACCCTAATAATATATTATAATTTATAATATTTTTATTATATAAGATAACTCCCGCTAGATATAATTATAAAATTTATAATAAGGAGCTCTTAATAATAGTCTTAATATTTAAAAACTAAAAATTTAAGTTATTAGGAATTAAGGAGCTAATAAAAGTCTTAAATAATTATTAAGCTTTATAGTGATTTATAGAAAATAAGAGACTAAATTAATACTAGACTTATTTAGGGTTAGGGTTAGGGTTAGGGTTAGGGTTAGGGTTAGGGTTAGGGTTAGGGTTAGGGTTAGGGTTAGGGTTAGGGTTAGGGTTAGGGTTAGGGTTAGGGTTAGGGTTAGGGTTAGGGT", "alphabet": "DNA"}, "features": [{"location": "join{[1589:2033](-), [265:275](-), [142:156](-)}", "type": "CDS", "id": "<unknown id>", "qualifiers": {"Name": ["input.path1.gene1"], "gene": ["input.path1.gene1"], "source": ["GlimmerHMM"], "transl_table": ["1"], "translation": ["MLFKLLPLLFVLGLADRIIEPGTQNTFADEPERGSQYTNGTLLTASVIEGNGCPAGTYYLHPIEPGKSAKTFVEMDNWLYNSTTSPEPVTCGIKFTFKFVYPDSGFADMLFGTQLWHTSAYEEGDTEHSGLFVGKYDLAATAGPNAIDNSKDLKI"]}}, {"location": "join{[2952:2984](+), [3223:3300](+), [3554:3615](+), [3819:3853](+)}", "type": "CDS", "id": "<unknown id>", "qualifiers": {"Name": ["input.path1.gene2"], "gene": ["input.path1.gene2"], "source": ["GlimmerHMM"], "transl_table": ["1"], "translation": ["MVDVDRDASGENRPQGKARSGAGWPFSSIPRICTRSPLRNRRVQGKVRAGEVRPSSLSPISELSDRL"]}}, {"location": "join{[14319:14347](+), [15164:15600](+), [15716:15738](+)}", "type": "CDS", "id": "<unknown id>", "qualifiers": {"Name": ["input.path1.gene3"], "gene": ["input.path1.gene3"], "source": ["GlimmerHMM"], "transl_table": ["1"], "translation": ["MDTGQGRRIVFVALRVGSRMLGKGGGVGMDDYITVFCVVVMFVTCILITIGTQYGLGRRMEAIDPPLIPRALKWNVIISSVLIWTFSLPKFAIIAILKRILDYGLKTTIVFWGLALSSQACILATSVWWYKQCDPVEFGWNRTIPGGKCASTKVIFDRAGS"]}}, {"location": "join{[17044:17333](+), [17389:18202](+), [18340:18348](+)}", "type": "CDS", "id": "<unknown id>", "qualifiers": {"Name": ["input.path1.gene4"], "gene": ["input.path1.gene4"], "source": ["GlimmerHMM"], "transl_table": ["1"], "translation": ["MASADQLIEALEGLNANSFANEAERVRAMDTLTLALSKVQRPWDIVWQHCWVNPATNACVKTLIDAGVFSKWIETGGGEKTCAELAELTGADVVLIRRMIRQISGQNLVIETSEDTYKPTPWVNALAEDQALANVYGGLYGFVNSPMFKTLPAYLKKTGYKVPTNPNDCNWQFMTNSNENLFQSLGANPAAAREFNDAMESHSKHNLTPWIDVYPTNTLVQDSKSDRPLVVDVGGSKGHDLIKFHLRHPDIPEGSLVLQDLPDILKELIIDDTISIHPHDFFKPQPVKGARAYFMHNILHDWEDTQAHQILSHLAEAMEPGYSKLLIHESLVSSVKPLARVTTSDITMMACLGAKERTEAEWLALVEME"]}}, {"location": "join{[24568:24660](-), [23455:24311](-), [23264:23402](-)}", "type": "CDS", "id": "<unknown id>", "qualifiers": {"Name": ["input.path1.gene5"], "gene": ["input.path1.gene5"], "source": ["GlimmerHMM"], "transl_table": ["1"], "translation": ["MAATLDEKVSTEKDHLRHELSESESSPRNESHCATKLKARGNHKRNAARREAALQKARTKRGLTKRDLDTVIATNHNATLQGYTLNTDAATLFKGNSSCILTPEITQGPYYVGGEWIRSNLVEGQEGVPTVLDYQVIDVDTCEPVTNVYLEMWHCNSTGVYSGIVAQGNGDSTDESNINNTWHRGIQKTDVDGIAQFETTFPGHYTGRATHIHLMVHTNATLYVNGTLGNNVTSSHVGQAFFDQDLISAVELTSPYTSNTQVLTTNAEDGLLSEESAGGVVPFHEYTLLGGDISDGIFAWMAFGINTTQSSTITPAAYYYAEGGVANENSGFGGGFGGPGGAPPSGTGFPSGLPPSATGTA"]}}, {"location": "join{[26537:26742](+), [27063:27132](+), [27559:27825](+)}", "type": "CDS", "id": "<unknown id>", "qualifiers": {"Name": ["input.path1.gene6"], "gene": ["input.path1.gene6"], "source": ["GlimmerHMM"], "transl_table": ["1"], "translation": ["MIRTNKSTSGKAVRLGLVDISAEKFQDPLQPNDTDVALLMPRVPLESIDWHATTFGVSTQCRALRKDSYELELWTPFDGYVSAIFLDCDTSVMAVHATGSSAVSQLSLRLNITGLTALGFEGSFAEKRVKECKDLFEEHAASNTANIIVKRVHVEETDCGGAAFTLMEESHDQIVAQKV"]}}, {"location": "join{[28428:28559](+), [28613:29179](+), [29229:29348](+), [29418:29493](+)}", "type": "CDS", "id": "<unknown id>", "qualifiers": {"Name": ["input.path1.gene7"], "gene": ["input.path1.gene7"], "source": ["GlimmerHMM"], "transl_table": ["1"], "translation": ["MTAPIPDYTQVLVIGGGPAGSYAASALAREGIEVVVLEGDKFPRYHVGESMLPSLRCFLRFIDLDATFQEHGFYKKIGAAFVLNNKDPAYTDFLDAGGPEGYSWNVIRSEADNLIFRHAGTSGAEIFDGVKVTSIHFEPPAGSESIDQNVRDPGQPLSASWTRRADGSSGVINFDYLVDASGRMGIMSTKYLKNRRYNEGLKNIALWGYWKGAGIYGTDTPQQGVPYFEALSDGSGWAWFIPLHDNTTSVGLVMNHEAAIRKKKQMNSPGDKFPKSGRRQIGHTALRLMQATMFGL"]}}, {"location": "join{[30222:30264](-), [30081:30133](-), [29872:29969](-), [29742:29761](-)}", "type": "CDS", "id": "<unknown id>", "qualifiers": {"Name": ["input.path1.gene8"], "gene": ["input.path1.gene8"], "source": ["GlimmerHMM"], "transl_table": ["1"], "translation": ["MSPEPPKFSIFITLTQISVDQLQHEPIDTIRVLGLAISSTLLRTSSPLAFSNGAKNASNENLIAGRMPA"]}}, {"location": "join{[32091:32260](+), [32314:32370](+), [32638:32665](+)}", "type": "CDS", "id": "<unknown id>", "qualifiers": {"Name": ["input.path1.gene9"], "gene": ["input.path1.gene9"], "source": ["GlimmerHMM"], "transl_table": ["1"], "translation": ["MVSHFGPVQFYMAKVPDSTNINTWEAAGNVWFKVGAISAVQGNGPLTSDEKTWPAYKKTIVDFQIPKSVPSGKYLSEFLEPVF"]}}, {"location": "[33731:34922](-)", "type": "CDS", "id": "<unknown id>", "qualifiers": {"ID": ["input.cds10.1"], "Name": ["input.path1.gene10"], "Note": ["single-exon"], "gene": ["input.path1.gene10"], "phase": ["0"], "source": ["GlimmerHMM"], "transl_table": ["1"], "translation": ["MSEFAAYTANGTKSSTQNGPTQGETAWGNAKNPAAYDFRSDVHTTPTASMLNAIAQCSLLDDVTMEDPTTIALERFIADLTGKEDALLVLSGTMGNQVALRSHLTAPPQAILCDRRGHIIQYEAGGVATLSQAMVQPIDPRNKKYITLEEVKEYAVLSDDVHACPTRVISLENTLNGTIMPLEEVRKISAFGRENGIIMHLDGARLWEAVAAGAGTLKEFCAEFDSVSLCFSKGLGAPIGSIIIGTKAFIKRSRWIRKSIGGGLRQAGIVAAPARVAVEETFLGGKLKQSHGNAKKIEKMWIDLGGKTSYPVDTNMVWLDLEGSGVELNHYIEVGQQYGLVIRGPRLVIHYQIGEDAISKLGQLFADVLKGEAHYSKKLKVSHDPEDLKLKGQGVE"]}}, {"location": "join{[45779:46327](+), [46406:46449](+)}", "type": "CDS", "id": "<unknown id>", "qualifiers": {"Name": ["input.path1.gene11"], "gene": ["input.path1.gene11"], "source": ["GlimmerHMM"], "transl_table": ["1"], "translation": ["MNGGKVFEIDFLFPRPVSDFDGTEYIELGLPSLQANQPAILGVPKQEYRILEEALDKLPWANLSWSMHRGMRDLLLACARERMDENRDKLAQQLRDAAQTYHTQLASLGWNSDFAKNQMGDMAASAVLAGRGNSGDAVRIVTALAEQLHGGTREQRDVTTFWRNGGPRSVTSLEADEVVALVKIFDQAMSWSQICQ"]}}, {"location": "join{[50546:50769](+), [50822:50836](+)}", "type": "CDS", "id": "<unknown id>", "qualifiers": {"Name": ["input.path1.gene12"], "gene": ["input.path1.gene12"], "source": ["GlimmerHMM"], "transl_table": ["1"], "translation": ["MRFFGIEDEKDENELQWHTFVAKHCTWMHGLGKTDPHGMIVNGRWKRSMRRIFTIQLQKVLKSVLEIIEIWQDETSNV"]}}, {"location": "join{[53542:53678](-), [53363:53492](-), [51381:53168](-)}", "type": "CDS", "id": "<unknown id>", "qualifiers": {"Name": ["input.path1.gene13"], "gene": ["input.path1.gene13"], "source": ["GlimmerHMM"], "transl_table": ["1"], "translation": ["MHRHIPALIGLSTLLGAPLARAQLNDKVCGQIEILEKQAKAANPSAVPVAIPIKATIDCIKNITVGWNRAYDVNLMLENMDLYLDFETIFAPAHSGHLIFYPDLMVNPWYWSRTVSLVSVSKDGSALPEIYFRDDILNDVPNASRLAKIDGVDAQKFIQDLVYRTASQDPDAGYNAMFYNKAQVAAHISNGGYFAQGGRVNNIYPGENTTYTFENGTEITVDNVALLRYPDYTGASNNYYFMNRYSGTGYRAQPQVKIPNEDPGYPTAVVATQDGTLAGYYLEGDGVEDVAVLSVLSFSPKSVVEYQAVAETFLTDAVRDGKKRLVVDLSANNGGYILSGYDLFRQLFPQTEQVGLTRFRNNKIQDAAIRVNKKIVPNPFDPDKGNFEQVRAFEKSWDYRHDLDQNGKKFNSSAQKFGGHMFQATNYTSLVSWDLNDPYLTTKGPVAFGTEITGYGNRTNFTQPFAAENIIMLTDGFCASTCFLFSDFMKNQGHVKSIAVGGLPNTKPMQAVGGIKGGELSTWADLYTKVYQDVFYMWQTQDMNDPDYVYLKDTWLDHREYIGYTATAGVNIRDVIQEGHVKDGKAAQFVREDADCRLFYTKEMIKDVASVWRKAVNVAWDGDSCIQGGLVQRDISDKRRKEGIVKKKSTNMARRKMKKVVVQEETVEKDAAWRIVHGRKAFE"]}}, {"location": "[59537:60743](-)", "type": "CDS", "id": "<unknown id>", "qualifiers": {"ID": ["input.cds14.1"], "Name": ["input.path1.gene14"], "Note": ["single-exon"], "gene": ["input.path1.gene14"], "phase": ["0"], "source": ["GlimmerHMM"], "transl_table": ["1"], "translation": ["MTGTTLVYRPGLITGSAEGLGAMGGVLRHEIPRECARRGASWWLVPLAVLAPFAKDKLNVVLHGEGCVTAATSSGDISVDTVRTAILPLYKSFGIDRNIELRILRRSASPAQGKPAGGEVQLVFGHQVRLPKTLHLMNKGRVKQIRGVAYAVGVSGSNNARMIDSARGVLNKFVPDTYIFSDVSSAPLVASSTSSSRSDPNSNGKTKGAVGFGLSLVAESSTHCLFSADVASPAAGGVTPEDLGKQCAYQLLEKISKGGCVEETALETMLLLMAMGSEDVGRVCLGRDVLGSEDAVQLGRDVKAFTGVAWGLRSKSEEDDGEVVVSVVGRGWGMLGGRLRRVRGRLFVWVFGFSICSCLRGVVGGGLEGRELEGWRGEGRGCVCVRRPAPICVLLGFRVTL"]}}, {"location": "join{[61401:63778](-), [61222:61377](-)}", "type": "CDS", "id": "<unknown id>", "qualifiers": {"Name": ["input.path1.gene15"], "gene": ["input.path1.gene15"], "source": ["GlimmerHMM"], "transl_table": ["1"], "translation": ["MRISTSLSLLSAAALASTAHLPPRNYSSHNYYAVHLTSSTSPAELAAHLGLTYDGPFPALEDHHVFKAPTHENDIVDSAVQELKRRRRKREVGPEYHVLDSVRFSQKQKLKPRHWKRSRIPEDPRAKESDAVKAQREIANRLQIKDPIFEEQWHIFNVVTPGNDINVTDVWTQGITGKNVTACIVDDGLDMDSRDLKDNFFAEGSYDFNDHEDLPVPKLSDDHHGTRCAGEVSAGRNDACGVGLAYDSKISGVRILSGEITDLDEALAINYKMELNDIYSCSWGPPDDGRTMQAPGILIEKAMITAVQQGREGKGSIYVFAAGNGAASDDNCNFDGYTNSIYSITVGAIDKNNKHPYYSEACSAQLVVTYSSGSGDSIHTTDVGANKCTAQHGGTSAAGPIGVGVYALVLQARPELTWRDMQWLSVLNAVPFDEPSDWTQTPGTGRTFSHQFGYGKLDAWAIVEAAKNWKLVKPQAWFWSPWMHVKKPIPQGEQGIASTFEVTEKMLKEANFERVEHITLTMNIDHQRRGDLSVELLSPEGMTSHLSTAREHDDAPYGYVDWTFMSVAHFGEKGIGKWTVIVKDTKVNAEVGTFTDWKLRLWGECIDASKQKLRPLPTEHDDDDHDVIIDHPAHTTSISVPSSGTKTATVNPSEMPTRPVNQKPSSKPTDVEQSTESSASMAPTTAPSSTAPTTSSSASASASAAPENFLPSIFPTFGVSKRTQIWIYGSIGLIIVFCAALATYFFLARRKRLQSSRDNYEFEVLDDVDDDENARMLGAGAAGRKGKRTKRGGESDEDLLSDSDDGDAPYRDREERFDEKAGRDDGSDAGGSSSSGSQGGKRQ"]}}, {"location": "join{[64689:64805](+), [64822:66243](+), [66323:67336](+), [67487:69929](+)}", "type": "CDS", "id": "<unknown id>", "qualifiers": {"Name": ["input.path1.gene16"], "gene": ["input.path1.gene16"], "source": ["GlimmerHMM"], "transl_table": ["1"], "translation": ["MDNGTALSSQQSLPDGYSKKGASYRRPVDAQPTQAPAPSGSLQRQWRRVALLVASQEAEPAHPPPTSPAAPDVPRAPPPVSYKDPYAPKSTSKVHRSPSGRSRDPTIYMNASRQQPNITIPAERLQQLRSPPYSPPQSLSGAAEGVARRHSGRRPSVPDRSPLQKLEGKLDDISKEERRARILEIELAAQEKAEAESRARRAREAAAREAAAEQQRLVSGPVKDLDSTPSRKTSTKRHVSMPVQRKPKSPLPDDLSESEDGYGYDLSEPWDPSGSASRSGPHRSSSQSKGQRAVSGPYAQGHSLNHVDRSIDLPPSVTVARGSGSFRARSGAGGHPDASNKPVQKFERKPAPVPSGLGLYGVEHSPSASPPNAARYGGANVARYDSRRLSKDLPPTPNDGIKVDKRRDSRGILQAQMEREQQQIDHKNDANRGDHLRPPAATTAPVANRRSVGFTDSTPDVSSEQPDVFSNDGDPKRRYIPPPMLNEWKDGVVATIAEDDLNLDAPQRSNSTDGYVDPPTTQTTFNPPLHLKCGPLLRYTGLRRDKNKAGKDREIWRGSVMIVTTDEQSSYQKPPTLRLFKQPMDLLPHPPTDVDPENLNPAYVDPLEGQVKVSRTGKTLYVKAIDEIPEDRDLSRIEDDTGLFSELRSSLSPHNIGPQKSSRVRKRDGEKLGKVKEIPAVRLHAERGVTFWRFNLEVELGPEQSRIAYRINRGPAIGFWVPAKGETMNIMFHSCNGFSLSVKTDEFCGPDPMWRDVLNNHQTRPFHVMIGGGDQIYNDAAMRDTTLFKQWTESNNLWQKFETPFSEALQNELEQFYLDRYSMWFSQGLFGMANSQIPMINIWDDHDIIDSVPAETRASEPSWILGAHPGPYIKEQSRSVFMQLGREVAFLGLDCRTERRRDEILSEDSYDNVFDRLEDELIQGETKHLIVLLGVPIAYPRLTFLENVLTSKLMDPVKALGRMGLLGNFVNKFDGGVEILDDLDDHWTAKHHKAERNWLIGELQHIARTKSVRVTILGGDVHLGAVGQFYSNKKLNIPKDKDHRYMPNVISSAIVNTPPPEIMADIINKRNKIHHLDADTDEDMIPLFTHDVDGKKRNNNHLLQRRNWCSLRPYNPGNTPPDTPPASPGADGPRLSRTMSDFTPGNLVRRMSSSGRRKERGPPISYYNNPANTAAHDRQTENEPQSSFSPEREERPRSRRNSITSLFKRRASVDSVNPPESSHSMPARRSSVNRGSIDGRPNFYRRPSVLSKKGMKRLGEPINLEGGLDICLNLEVSQHDPAGITTPYRLIVPALDYVTPVESVEPNERRKSRIGSMFGVFKRKRPRRTVGDDGYSHTDGSASESGSEAEELDEEERTRQRYKVGPRVLIPGFATRKRASSQSQPPNAALADPHADAGAEPAHAAAAANRRQSVDMASHKPSSAWESVAARQRDRHVSAPIPTYNGVQTQTAPAPAPLPSRSLSSRQPTHNASHSSQLPHRHSQEVSGAELEPEPKVYRRSMGGILNQHRGEKFETDAHVNAHRKRDSYPPHPAIVGAGPESPYSRRDMQARDDTGDGYFAVGRKAEGYALGQGQGQGHGQHQHQHQHQQHQQHQQQMGRPQGHGRAVSAGVGAKYLGRGRYADSEEEEEESSDDGRSFRTGDDGVSVESFVPPKKKKWQIWK"]}}, {"location": "join{[71352:71692](+), [71747:72234](+), [72420:72867](+), [73636:73908](+), [73954:74094](+), [74223:74323](+), [74773:74811](+)}", "type": "CDS", "id": "<unknown id>", "qualifiers": {"Name": ["input.path1.gene17"], "gene": ["input.path1.gene17"], "source": ["GlimmerHMM"], "transl_table": ["1"], "translation": ["MRAPVRGAFERGRALKGRLEGEKENEKEKEKVDGDVGFDFGMGSTPKRRKGVARTFGKRASGVFGAKRKADDGDEQEIHWGMGSTPPKKQRTLNVHAGVGKATFGKATFGKGKTNPTPPSTLPKESDLTHLSALDSALSKDNALSSIIDAHDPYCDVSSDELPSPASNPPSNPLSSLPTTTAQDPFPTSPYPPSQIFQTSQTFQTFPPPPPHNPPPRPHPIAPSAKTPSPLLLHRLLRGAPGPAHRPPADAVLPRAQAARGAARVRREGVPCDRVGDGEEVGEGGDVEVEAGAHGHQDGEDDDEEDISLSTTRSMGYYGPRGKRLMMETLTSELAGEIREVSVKDPVVGRSGFAMFLQAVVVPELVLLLVGEDFNVGRDEAERIVGESWGVGARVNGEVEGDGENLEDEGSGDEDEEEEEEVGEESEGKQFVLKDISSAIFSNFKNLIRPHLSESPSIRIPCDEIPDQRIFVYRYLTDDLLSLIRKNIPVNIRKRILRTALRGIAELHSRDVVHLDVKPDNIMIDIHQEDQDLKIGNVQITDIENSAYLPKGRCIKGMLPGNCIYAMLGRVIFGPDADLKKHVAAGALPEMVRLQPIHVHCSFSSRL"]}}, {"location": "join{[79923:79928](-), [79389:79636](-), [78364:79342](-)}", "type": "CDS", "id": "<unknown id>", "qualifiers": {"Name": ["input.path1.gene18"], "gene": ["input.path1.gene18"], "source": ["GlimmerHMM"], "transl_table": ["1"], "translation": ["MTQTWSVTSSLKGAAGQLRSWRSLMQHGERPWEAWYDEKRSRQTTAARLFSSGTTGLPKAVEMTHHNLITQHTLVYDYKPRDYELSRLLCTPLFHVSNVPRAYTSPLRSGSKTYIMRRFELEPFLANMERFRITELNMVPPMVIQIINSPLSRRYSLKAVRYGGCGAAPLAAEPQARMKALLNPNAAFTQVWGMSETSCIATMIHYPEHDVTGSVGRFLPNHDAKLVDEDGRDVTDYDVAGELCVRGPLVVKGYYNNDGANRSSFDEEGYFHTGDVALRRRSNGLWYIVDRKKELIKVRGFQCAPAELEGVLLSHPDVSDAGVIGIPAAGFGSSAGEQGSEVPRAYIVRKHGTHLLESDVHRWMKDRLAGYKQLVGGVRFVEAIPKNASGKILKGELRAMAKGEVGAKL"]}}, {"location": "join{[86980:87657](-), [86596:86957](-), [85530:85598](-), [85118:85279](-), [84978:85039](-), [84504:84953](-), [83152:83859](-)}", "type": "CDS", "id": "<unknown id>", "qualifiers": {"Name": ["input.path1.gene19"], "gene": ["input.path1.gene19"], "source": ["GlimmerHMM"], "transl_table": ["1"], "translation": ["MARIVKTTSLYTLIVKPDNSFEIKIDGESIRNGTLLEDFTPSVNPEKEIDDPKDTKPEDWVDEARIADPEATKPEDWDEEAPFEIVDEEATKPEDWLEDEPTIIPDPEAEKPEDWDDEEDGDWVAPTVANPKCDEVSGCGKWEPPMKKNPDYKGKWTAPYIDNPAYKGVWAPQKIANPDYFEDKTPANFEPIGAIGFEIWTMQNDILFDNIYIGHSIEDAAALQKDRKGRGGSLQAQGRRPPKSPSDLVFKDDPVLYVKEKLNLFIEIAQRDPIEAVKFVPEVAGGLGVIVVTVLAILVSALFGSGAAPSKEQLKAQADKAKKAAGDAKDKGAAAVASGAEKAQAESRPDYLAATSTLGTRQVGSPPSSVIAPPSLEPPSAHLVYLRGEGSRLFVGVDLPFLVGGFGWLVGGGAEVLTQGGRQGAKWKNCVRRIKSGRYVEIRGSDTIGATRYVRIPFHAHIHVRIHHRHHLHLHRAHHHHHHHIPAPPTLLLLPLILPPPPNPNPNHVPHLQNRPLPVTTVLPPSTTLPTSEAQPHDYDEDEDVLAALGYKSEFKREFGLFTTFCVSFAVLGLLPSFASTLFYGMGYAGTAVNYGTAAMILAAASIQNPNYTPTNYQTFLLTTFIMLIHGIMSSFPTKWLAQINTVGSTFNILALIVVIILIPAGTDRPDRGLSRFTPSSEVWGTIYEGTAFPPGISVLMSFVAVIWTMSGYDSPFHLAEECSNANIASPRAIVLTSAVGGTFGWFLQLVVAYTVVNIDDVLESDLGQPFAAYLIQCMPQKMVLAILSMTIIAGFSMGQGCMIAASRVTFAYARDDCFPGAGGGRK"]}}, {"location": "join{[88729:88757](-), [88402:88509](-), [87961:88244](-), [87779:87910](-), [87742:87748](-)}", "type": "CDS", "id": "<unknown id>", "qualifiers": {"Name": ["input.path1.gene20"], "gene": ["input.path1.gene20"], "source": ["GlimmerHMM"], "transl_table": ["1"], "translation": ["MKLFSNRPWVGATILAAAFVRAEDASSSEAEASTSTSTVAKSTFTPTSLKAPFLEQFTDDWEKRWKVSHAKKDDKSTEEEWAYVGTWSVEEPSVLKGIEGDKGLVLKDKAAHHAISAKFPKKIDNKDNTLVVQYEVKLQDGLECGGAYMKLLQDNKALHAEEFSNASPYIIMFGPDKCGATNKA"]}}, {"location": "[87742:140198]", "type": "protocluster", "id": "<unknown id>", "qualifiers": {"aStool": ["rule-based-clusters"], "contig_edge": ["False"], "core_location": ["[105027:129468]"], "cutoff": ["20000"], "detection_rule": ["cds(PKS_AT and (PKS_KS or ene_KS or mod_KS or hyb_KS or itr_KS or tra_KS))"], "neighbourhood": ["20000"], "product": ["T1PKS"], "protocluster_number": ["1"], "tool": ["antismash"]}}, {"location": "[105027:129468]", "type": "proto_core", "id": "<unknown id>", "qualifiers": {"aStool": ["rule-based-clusters"], "tool": ["antismash"], "cutoff": ["20000"], "detection_rule": ["cds(PKS_AT and (PKS_KS or ene_KS or mod_KS or hyb_KS or itr_KS or tra_KS))"], "neighbourhood": ["20000"], "product": ["T1PKS"], "protocluster_number": ["1"]}}, {"location": "[87742:140198]", "type": "cand_cluster", "id": "<unknown id>", "qualifiers": {"candidate_cluster_number": ["1"], "contig_edge": ["False"], "detection_rules": ["cds(PKS_AT and (PKS_KS or ene_KS or mod_KS or hyb_KS or itr_KS or tra_KS))"], "kind": ["single"], "product": ["T1PKS"], "protoclusters": ["1"], "tool": ["antismash"]}}, {"location": "[87742:140198]", "type": "region", "id": "<unknown id>", "qualifiers": {"candidate_cluster_numbers": ["1"], "contig_edge": ["False"], "product": ["T1PKS"], "region_number": ["1"], "rules": ["cds(PKS_AT and (PKS_KS or ene_KS or mod_KS or hyb_KS or itr_KS or tra_KS))"], "subregion_numbers": [], "tool": ["antismash"]}}, {"location": "join{[87961:88223](-), [87779:87910](-)}", "type": "PFAM_domain", "id": "<unknown id>", "qualifiers": {"aSDomain": ["Calreticulin"], "aSTool": ["clusterhmmer"], "database": ["32.0"], "db_xref": ["PF00262.18"], "description": ["Calreticulin family"], "detection": ["hmmscan"], "domain_id": ["clusterhmmer_input.path1.gene20_0001"], "evalue": ["9.30E-48"], "label": ["input.path1.gene20"], "locus_tag": ["input.path1.gene20"], "protein_end": ["183"], "protein_start": ["52"], "score": ["162.9"], "tool": ["antismash"], "translation": ["FLEQFTDDWEKRWKVSHAKKDDKSTEEEWAYVGTWSVEEPSVLKGIEGDKGLVLKDKAAHHAISAKFPKKIDNKDNTLVVQYEVKLQDGLECGGAYMKLLQDNKALHAEEFSNASPYIIMFGPDKCGATNK"]}}, {"location": "[90909:91566](-)", "type": "CDS", "id": "<unknown id>", "qualifiers": {"ID": ["input.cds21.1"], "Name": ["input.path1.gene21"], "Note": ["single-exon"], "gene": ["input.path1.gene21"], "phase": ["0"], "source": ["GlimmerHMM"], "transl_table": ["1"], "translation": ["MADIMAPPVDIAPLRSSPSHASFFDSSQAQPFALRRNQCSFSDLNDLRSSLSSSRTSSVQSTSASSFSLDLKSEDESTSSDDDEGLAFPAYSQADKTRHFLADAPPSPLLATAPDPSPAPSEAPAPAPDHLPVSEDDTNLRPEPSQHVDYLSYDWKEEDIWSSWRHIVEHRSVYGERSRLENASWRQWAKLQYRLRTVSPESLNWFVNDTPAIAWNPA"]}}, {"location": "[90996:91080](-)", "type": "PFAM_domain", "id": "<unknown id>", "qualifiers": {"aSDomain": ["DUF1752"], "aSTool": ["clusterhmmer"], "database": ["32.0"], "db_xref": ["PF08550.10"], "description": ["Fungal protein of unknown function (DUF1752)"], "detection": ["hmmscan"], "domain_id": ["clusterhmmer_input.path1.gene21_0002"], "evalue": ["1.30E-07"], "label": ["input.path1.gene21"], "locus_tag": ["input.path1.gene21"], "protein_end": ["190"], "protein_start": ["162"], "score": ["31.3"], "tool": ["antismash"], "translation": ["SWRHIVEHRSVYGERSRLENASWRQWAK"]}}, {"location": "join{[93646:94290](+), [94493:95064](+), [95416:95905](+)}", "type": "CDS", "id": "<unknown id>", "qualifiers": {"Name": ["input.path1.gene22"], "gene": ["input.path1.gene22"], "gene_functions": ["transport (smcogs) SMCOG1005:Drug resistance transporter, EmrB/QacA (Score: 159; E-value: 2.2e-48)"], "gene_kind": ["transport"], "source": ["GlimmerHMM"], "transl_table": ["1"], "translation": ["MASHATDDVVSDSQSTLPNAAPATDKEWKPANSPASSSNSAQSVENGPYPPPAAPGDAKDGQAATEDGAQGTQPEAQAQEDQPQRSKLKIALIMLSLCIAVLLVALDITIVTTALPTIAEQFHSASGYTWVGSAYLIANSAATPIWGKVSDIFGRKPILLVTNAIFFVGSLLAAVSVNMNMLIAARVIQGIGGGGLIVLVNISISDLFAMRERGALLGSLTMVAGTIMVLLGLEFGGVTFPWNSATVICLIVFGVITIGLFFVVEHRLAPYPLMPLDLFSKRSNMAALGVCFCHAFVFISGSYFLPLYFQAVLGATPILSGVYLLPTALSLSFLSAFTGVFIRKTGQYLPCIWFGLTFMLAGFGTFIDLGPHSSWAKIIIFQIIAGIGVGPNFQSPLIALQSLVPKRDIATATATFGFTRNLGSAISIVVGSVIFQNRIASHSASLRTSLGPDTASAFSAGSAGANVGLINTLPGPQREVARQAFAESLSSMWILYTVVAAVGLGVSVGIKRNDLSRKHEETRTGMEVERERRVERERAREERRRGRGKEMGGGEGEVEGLVGGEGC"]}}, {"location": "join{[93934:94290](+), [94493:95064](+), [95416:95482](+)}", "type": "PFAM_domain", "id": "<unknown id>", "qualifiers": {"aSDomain": ["MFS_1"], "aSTool": ["clusterhmmer"], "database": ["32.0"], "db_xref": ["PF07690.16"], "description": ["Major Facilitator Superfamily"], "detection": ["hmmscan"], "domain_id": ["clusterhmmer_input.path1.gene22_0003"], "evalue": ["4.60E-38"], "label": ["input.path1.gene22"], "locus_tag": ["input.path1.gene22"], "protein_end": ["427"], "protein_start": ["96"], "score": ["131.1"], "tool": ["antismash"], "translation": ["LCIAVLLVALDITIVTTALPTIAEQFHSASGYTWVGSAYLIANSAATPIWGKVSDIFGRKPILLVTNAIFFVGSLLAAVSVNMNMLIAARVIQGIGGGGLIVLVNISISDLFAMRERGALLGSLTMVAGTIMVLLGLEFGGVTFPWNSATVICLIVFGVITIGLFFVVEHRLAPYPLMPLDLFSKRSNMAALGVCFCHAFVFISGSYFLPLYFQAVLGATPILSGVYLLPTALSLSFLSAFTGVFIRKTGQYLPCIWFGLTFMLAGFGTFIDLGPHSSWAKIIIFQIIAGIGVGPNFQSPLIALQSLVPKRDIATATATFGFTRNLGSAIS"]}}, {"location": "join{[99224:99540](+), [99819:99944](+)}", "type": "CDS", "id": "<unknown id>", "qualifiers": {"Name": ["input.path1.gene23"], "gene": ["input.path1.gene23"], "source": ["GlimmerHMM"], "transl_table": ["1"], "translation": ["MPPPELRKPLTEDLNCFEGWGNYVDAGQARHIDEFCDDVEKEFKPGSATRVSRRYDEDTPDMVEFEFNSDKRADMDPEDLGYYCREEFMPRLFHECNDDTKWKLGDRDGYEWEASFFMLDARSSTSCIRDAMIAAGAPHDMDECSN"]}}, {"location": "[99287:99527](+)", "type": "PFAM_domain", "id": "<unknown id>", "qualifiers": {"aSDomain": ["Fungal_lectin_2"], "aSTool": ["clusterhmmer"], "database": ["32.0"], "db_xref": ["PF18647.1"], "description": ["Alpha-galactosyl-binding fungal lectin"], "detection": ["hmmscan"], "domain_id": ["clusterhmmer_input.path1.gene23_0004"], "evalue": ["2.50E-06"], "label": ["input.path1.gene23"], "locus_tag": ["input.path1.gene23"], "protein_end": ["101"], "protein_start": ["21"], "score": ["27.9"], "tool": ["antismash"], "translation": ["NYVDAGQARHIDEFCDDVEKEFKPGSATRVSRRYDEDTPDMVEFEFNSDKRADMDPEDLGYYCREEFMPRLFHECNDDTK"]}}, {"location": "join{[106519:110504](-), [106036:106276](-), [105027:105896](-)}", "type": "CDS", "id": "<unknown id>", "qualifiers": {"NRPS_PKS": ["Domain: PKS_KS(Iterative-KS) (94-528). E-value: 1.1e-137. Score: 451.1. Matches aSDomain: nrpspksdomains_input.path1.gene24_PKS_KS.1", "Domain: PKS_AT (635-932). E-value: 5e-82. Score: 267.3. Matches aSDomain: nrpspksdomains_input.path1.gene24_PKS_AT.1", "Domain: PT (1024-1328). E-value: 3.7e-87. Score: 284.4. Matches aSDomain: nrpspksdomains_input.path1.gene24_PT.1", "Domain: ACP (1331-1372). E-value: 2.5e-11. Score: 35.5. Matches aSDomain: nrpspksdomains_input.path1.gene24_ACP.1", "Domain: Thioesterase (1422-1672). E-value: 2.9e-16. Score: 52.3. Matches aSDomain: nrpspksdomains_input.path1.gene24_Thioesterase.1", "type: Type I Iterative PKS"], "Name": ["input.path1.gene24"], "gene": ["input.path1.gene24"], "gene_functions": ["biosynthetic (rule-based-clusters) T1PKS: PKS_AT", "biosynthetic (rule-based-clusters) T1PKS: itr_KS", "biosynthetic-additional (rule-based-clusters) PP-binding", "biosynthetic-additional (smcogs) SMCOG1093:Beta-ketoacyl synthase (Score: 59.2; E-value: 4.9e-18)"], "gene_kind": ["biosynthetic"], "sec_met_domain": ["PP-binding (E-value: 2e-08, bitscore: 29.9, seeds: 164, tool: rule-based-clusters)", "PKS_AT (E-value: 6e-81, bitscore: 267.3, seeds: 1682, tool: rule-based-clusters)", "itr_KS (E-value: 1.1e-138, bitscore: 457.8, seeds: 96, tool: rule-based-clusters)"], "source": ["GlimmerHMM"], "transl_table": ["1"], "translation": ["MDNPGTTYSNWGDMLRAICSQVLSRTLDIPQVVDKLNAKLDGVRSIRVIQIGTSSHAPYLAGALKATGRDVFIEDENSLLQMHDGVPTPLQSGRIAIVGISGRGPGCDNMHEFWDLIMSKQDLCREVPKDRFDLDEFYCAEHGQGDKKCTMTTRFGCFMDKPGNFDSRFFHISPREAMLMDPGHRQFLMSTYEALEMAGYSNERSKATDPNRIAAFYGQVSDDWHDASHPTLGCDSYTLQGVQRAFGPARLAWQFKWEGPTYALDSACASTTSSIHLACMSLKSKDIDMAVAGASNILSWPHSFTCLSKAGVLSDTGNCKTYRDDADGYCRADFVGTVVLKRLEDAVAHNDNILAVIAGSGRNHSGNSTSITTSDAGAQERLFRKVLRNAHVSPDDVSYVEMHGTGTQIGDPAEMGAVGSLFKHKRQADGPIPVGSVKANFGHSEGAAGMASLLKCIMMFKEDIIPPQAGMPHALNPKFGPLSELNIEISSEPKVFKKRSVSSREPRRILLNNFDAAGGNACLLLEDYNERSATVDGIKRTVDPRSGHVVVTSARTQAAHHANKGKLIEWLRANPAARIEDVAYTTTARRMHHPIRFACTASTTQELITKLEANIDSPDAKVSPPLSQQTSPVVFVFGGQGSHYAGMGGELYRTSPAFRESVDLCVTICEHHGFPPFLDLITDNGIDMSTKTTVHTQLAVLTLEIGLAAFWKSAGVQPSMVIGHSLGEYAALHVAGVLSLTDVLYLVGQRALLLLDRCEADTFAMLAVSMSATVAQGLLESHPEYSSCSISCINSPSATVISGSTDHIAQLQADLTAHSKALPVPYGFHSFQVDPVLADYSNLAEGVTFLAPKIPVASTLLGSIVETRGTFNTRYLGQQTRHPVEFVGALNAIKLKLADPIWLELGPSPICTSFVQATFSSSSPTRKAMSTLEGPGSNKPWKSISKCLAAVYMQGVAIDWIGLHAPYTSCLKLLTLPSYAWDMKDYWITYTEANKNEEALSIAPVTGAKQPMISTFAQYAVRESSSSQGSNKIVMTFRASLAEAGLSAAINGHRMQGLPICPGSALCEAGFAAAAYALESAGRKKDAHITKWSLRNPAMARPLTMSLVGSDGDLITTINMDHASSNDIRISWKASKQSKGGPSYELGSCALVVHNNVEDLQAGWDRTSYFIKARMDDVVRAAKDGRGHRFQADIFYALFAPAVEYDPHYKCVKEAYVSSDFSEAAAEIVLQDDPSGTLFVASPYWGESLVHLAGFAVNANPRNRSGTSFINNSFESFEQTVNFEAGKSYFTYARISQKDKETRSCDVFIFDSESRLVAQCPGLSFHEITVGDLGVDSIMAIEIASQVTNSTGLELTPSFLIEHPTIGDLRHAFATTESSTSSSLSDSFESSTVSNNSSEASSNSVASDRKPSEGKKAPPPFYLIADGTGTIATYIHLPAFIKSKMAIHGIDSPFLHCPNRLTTNVGIPGAAKLIVDALIEKQAKGVPFWIGGFSGGAMIAYEVCRQLSAAGRSIDGLLLIDMCSPRLSNVPNDDEVGLAMFDAISKQDKSGVWNASDKTHRHLRALFASVAAYNPAPLSRDQQGPAKRTAVIWARKGMIDRCGHNPQFRQLLADRDIATERYTGFMEDPKLGAVAWSLPHKTKADLGPNGWDKYVGGETLLCLSTEADHLEMPTPGYAHLLGEAMDKAFAYFKEGTM"]}}, {"location": "[105105:105855](-)", "type": "aSDomain", "id": "<unknown id>", "qualifiers": {"aSDomain": ["Thioesterase"], "aSTool": ["nrps_pks_domains"], "database": ["nrpspksdomains.hmm"], "detection": ["hmmscan"], "domain_id": ["nrpspksdomains_input.path1.gene24_Thioesterase.1"], "evalue": ["2.90E-16"], "label": ["input.path1.gene24_Thioesterase.1"], "locus_tag": ["input.path1.gene24"], "protein_end": ["1672"], "protein_start": ["1422"], "score": ["52.3"], "tool": ["antismash"], "translation": ["LIADGTGTIATYIHLPAFIKSKMAIHGIDSPFLHCPNRLTTNVGIPGAAKLIVDALIEKQAKGVPFWIGGFSGGAMIAYEVCRQLSAAGRSIDGLLLIDMCSPRLSNVPNDDEVGLAMFDAISKQDKSGVWNASDKTHRHLRALFASVAAYNPAPLSRDQQGPAKRTAVIWARKGMIDRCGHNPQFRQLLADRDIATERYTGFMEDPKLGAVAWSLPHKTKADLGPNGWDKYVGGETLLCLSTEADHLEM"]}}, {"location": "[105105:110222]", "type": "aSModule", "id": "<unknown id>", "qualifiers": {"complete": null, "domains": ["nrpspksdomains_input.path1.gene24_PKS_KS.1", "nrpspksdomains_input.path1.gene24_PKS_AT.1", "nrpspksdomains_input.path1.gene24_ACP.1", "nrpspksdomains_input.path1.gene24_Thioesterase.1"], "final_module": null, "iterative": null, "locus_tags": ["input.path1.gene24"], "tool": ["antismash"], "type": ["pks"]}}, {"location": "[105255:105852](-)", "type": "PFAM_domain", "id": "<unknown id>", "qualifiers": {"aSDomain": ["Thioesterase"], "aSTool": ["clusterhmmer"], "database": ["32.0"], "db_xref": ["PF00975.20"], "description": ["Thioesterase domain"], "detection": ["hmmscan"], "domain_id": ["clusterhmmer_input.path1.gene24_0010"], "evalue": ["2.70E-12"], "label": ["input.path1.gene24"], "locus_tag": ["input.path1.gene24"], "protein_end": ["1622"], "protein_start": ["1423"], "score": ["47.3"], "tool": ["antismash"], "translation": ["IADGTGTIATYIHLPAFIKSKMAIHGIDSPFLHCPNRLTTNVGIPGAAKLIVDALIEKQAKGVPFWIGGFSGGAMIAYEVCRQLSAAGRSIDGLLLIDMCSPRLSNVPNDDEVGLAMFDAISKQDKSGVWNASDKTHRHLRALFASVAAYNPAPLSRDQQGPAKRTAVIWARKGMIDRCGHNPQFRQLLADRDIATERY"]}}, {"location": "[105600:105663](-)", "type": "CDS_motif", "id": "<unknown id>", "qualifiers": {"aSTool": ["nrps_pks_domains"], "database": ["abmotifs"], "detection": ["hmmscan"], "domain_id": ["nrpspksmotif_input.path1.gene24_0006"], "evalue": ["5.10E-05"], "label": ["NRPS-te1"], "locus_tag": ["input.path1.gene24"], "protein_end": ["1507"], "protein_start": ["1486"], "score": ["15.8"], "tool": ["antismash"], "translation": ["PFWIGGFSGGAMIAYEVCRQL"]}}, {"location": "[106145:106268](-)", "type": "aSDomain", "id": "<unknown id>", "qualifiers": {"aSDomain": ["ACP"], "aSTool": ["nrps_pks_domains"], "database": ["nrpspksdomains.hmm"], "detection": ["hmmscan"], "domain_id": ["nrpspksdomains_input.path1.gene24_ACP.1"], "evalue": ["2.50E-11"], "label": ["input.path1.gene24_ACP.1"], "locus_tag": ["input.path1.gene24"], "protein_end": ["1372"], "protein_start": ["1331"], "score": ["35.5"], "tool": ["antismash"], "translation": ["DLGVDSIMAIEIASQVTNSTGLELTPSFLIEHPTIGDLRHA"]}}, {"location": "[106154:106268](-)", "type": "PFAM_domain", "id": "<unknown id>", "qualifiers": {"aSDomain": ["PP-binding"], "aSTool": ["clusterhmmer"], "database": ["32.0"], "db_xref": ["PF00550.25"], "description": ["Phosphopantetheine attachment site"], "detection": ["hmmscan"], "domain_id": ["clusterhmmer_input.path1.gene24_0009"], "evalue": ["1.80E-07"], "label": ["input.path1.gene24"], "locus_tag": ["input.path1.gene24"], "protein_end": ["1369"], "protein_start": ["1331"], "score": ["31.4"], "tool": ["antismash"], "translation": ["DLGVDSIMAIEIASQVTNSTGLELTPSFLIEHPTIGDL"]}}, {"location": "join{[106519:107357](-), [106274:106276](-)}", "type": "PFAM_domain", "id": "<unknown id>", "qualifiers": {"aSDomain": ["PS-DH"], "aSTool": ["clusterhmmer"], "database": ["32.0"], "db_xref": ["PF14765.6"], "description": ["Polyketide synthase dehydratase"], "detection": ["hmmscan"], "domain_id": ["clusterhmmer_input.path1.gene24_0008"], "evalue": ["1.80E-11"], "label": ["input.path1.gene24"], "locus_tag": ["input.path1.gene24"], "protein_end": ["1329"], "protein_start": ["1049"], "score": ["43.9"], "tool": ["antismash"], "translation": ["INGHRMQGLPICPGSALCEAGFAAAAYALESAGRKKDAHITKWSLRNPAMARPLTMSLVGSDGDLITTINMDHASSNDIRISWKASKQSKGGPSYELGSCALVVHNNVEDLQAGWDRTSYFIKARMDDVVRAAKDGRGHRFQADIFYALFAPAVEYDPHYKCVKEAYVSSDFSEAAAEIVLQDDPSGTLFVASPYWGESLVHLAGFAVNANPRNRSGTSFINNSFESFEQTVNFEAGKSYFTYARISQKDKETRSCDVFIFDSESRLVAQCPGLSFHEIT"]}}, {"location": "[106520:107432](-)", "type": "aSDomain", "id": "<unknown id>", "qualifiers": {"aSDomain": ["PT"], "aSTool": ["nrps_pks_domains"], "database": ["nrpspksdomains.hmm"], "detection": ["hmmscan"], "domain_id": ["nrpspksdomains_input.path1.gene24_PT.1"], "evalue": ["3.70E-87"], "label": ["input.path1.gene24_PT.1"], "locus_tag": ["input.path1.gene24"], "protein_end": ["1328"], "protein_start": ["1024"], "score": ["284.4"], "tool": ["antismash"], "translation": ["SSSQGSNKIVMTFRASLAEAGLSAAINGHRMQGLPICPGSALCEAGFAAAAYALESAGRKKDAHITKWSLRNPAMARPLTMSLVGSDGDLITTINMDHASSNDIRISWKASKQSKGGPSYELGSCALVVHNNVEDLQAGWDRTSYFIKARMDDVVRAAKDGRGHRFQADIFYALFAPAVEYDPHYKCVKEAYVSSDFSEAAAEIVLQDDPSGTLFVASPYWGESLVHLAGFAVNANPRNRSGTSFINNSFESFEQTVNFEAGKSYFTYARISQKDKETRSCDVFIFDSESRLVAQCPGLSFHEI"]}}, {"location": "[106520:107432](-)", "type": "aSDomain", "id": "<unknown id>", "qualifiers": {"aSDomain": ["TIGR04532"], "aSTool": ["tigrfam"], "description": ["PT_fungal_PKS: polyketide product template domain"], "detection": ["hmmscan"], "domain_id": ["TIGRFam_input.path1.gene24_0001"], "evalue": ["3.20E-85"], "identifier": ["TIGR04532"], "label": ["input.path1.gene24"], "locus_tag": ["input.path1.gene24"], "protein_end": ["1328"], "protein_start": ["1024"], "score": ["284.4"], "tool": ["antismash"], "translation": ["SSSQGSNKIVMTFRASLAEAGLSAAINGHRMQGLPICPGSALCEAGFAAAAYALESAGRKKDAHITKWSLRNPAMARPLTMSLVGSDGDLITTINMDHASSNDIRISWKASKQSKGGPSYELGSCALVVHNNVEDLQAGWDRTSYFIKARMDDVVRAAKDGRGHRFQADIFYALFAPAVEYDPHYKCVKEAYVSSDFSEAAAEIVLQDDPSGTLFVASPYWGESLVHLAGFAVNANPRNRSGTSFINNSFESFEQTVNFEAGKSYFTYARISQKDKETRSCDVFIFDSESRLVAQCPGLSFHEI"]}}, {"location": "[107708:108599](-)", "type": "aSDomain", "id": "<unknown id>", "qualifiers": {"aSDomain": ["PKS_AT"], "aSTool": ["nrps_pks_domains"], "database": ["nrpspksdomains.hmm"], "detection": ["hmmscan"], "domain_id": ["nrpspksdomains_input.path1.gene24_PKS_AT.1"], "evalue": ["5.00E-82"], "label": ["input.path1.gene24_PKS_AT.1"], "locus_tag": ["input.path1.gene24"], "protein_end": ["932"], "protein_start": ["635"], "score": ["267.3"], "tool": ["antismash"], "translation": ["VFGGQGSHYAGMGGELYRTSPAFRESVDLCVTICEHHGFPPFLDLITDNGIDMSTKTTVHTQLAVLTLEIGLAAFWKSAGVQPSMVIGHSLGEYAALHVAGVLSLTDVLYLVGQRALLLLDRCEADTFAMLAVSMSATVAQGLLESHPEYSSCSISCINSPSATVISGSTDHIAQLQADLTAHSKALPVPYGFHSFQVDPVLADYSNLAEGVTFLAPKIPVASTLLGSIVETRGTFNTRYLGQQTRHPVEFVGALNAIKLKLADPIWLELGPSPICTSFVQATFSSSSPTRKAMSTL"]}}, {"location": "[107723:108605](-)", "type": "PFAM_domain", "id": "<unknown id>", "qualifiers": {"aSDomain": ["Acyl_transf_1"], "aSTool": ["clusterhmmer"], "database": ["32.0"], "db_xref": ["PF00698.21"], "description": ["Acyl transferase domain"], "detection": ["hmmscan"], "domain_id": ["clusterhmmer_input.path1.gene24_0007"], "evalue": ["3.00E-39"], "label": ["input.path1.gene24"], "locus_tag": ["input.path1.gene24"], "protein_end": ["927"], "protein_start": ["633"], "score": ["135.4"], "tool": ["antismash"], "translation": ["VFVFGGQGSHYAGMGGELYRTSPAFRESVDLCVTICEHHGFPPFLDLITDNGIDMSTKTTVHTQLAVLTLEIGLAAFWKSAGVQPSMVIGHSLGEYAALHVAGVLSLTDVLYLVGQRALLLLDRCEADTFAMLAVSMSATVAQGLLESHPEYSSCSISCINSPSATVISGSTDHIAQLQADLTAHSKALPVPYGFHSFQVDPVLADYSNLAEGVTFLAPKIPVASTLLGSIVETRGTFNTRYLGQQTRHPVEFVGALNAIKLKLADPIWLELGPSPICTSFVQATFSSSSPTRK"]}}, {"location": "[108245:108362](-)", "type": "CDS_motif", "id": "<unknown id>", "qualifiers": {"aSTool": ["nrps_pks_domains"], "database": ["abmotifs"], "detection": ["hmmscan"], "domain_id": ["nrpspksmotif_input.path1.gene24_0005"], "evalue": ["5.10E-17"], "label": ["PKSI-AT-M_m3"], "locus_tag": ["input.path1.gene24"], "protein_end": ["753"], "protein_start": ["714"], "score": ["54.0"], "tool": ["antismash"], "translation": ["GVQPSMVIGHSLGEYAALHVAGVLSLTDVLYLVGQRALL"]}}, {"location": "[108548:108605](-)", "type": "CDS_motif", "id": "<unknown id>", "qualifiers": {"aSTool": ["nrps_pks_domains"], "database": ["abmotifs"], "detection": ["hmmscan"], "domain_id": ["nrpspksmotif_input.path1.gene24_0004"], "evalue": ["5.40E-05"], "label": ["PKSI-AT-mM_m1"], "locus_tag": ["input.path1.gene24"], "protein_end": ["652"], "protein_start": ["633"], "score": ["15.7"], "tool": ["antismash"], "translation": ["VFVFGGQGSHYAGMGGELY"]}}, {"location": "[108920:110222](-)", "type": "aSDomain", "id": "<unknown id>", "qualifiers": {"aSDomain": ["PKS_KS"], "aSTool": ["nrps_pks_domains"], "database": ["nrpspksdomains.hmm"], "detection": ["hmmscan"], "domain_id": ["nrpspksdomains_input.path1.gene24_PKS_KS.1"], "evalue": ["1.10E-137"], "label": ["input.path1.gene24_PKS_KS.1"], "locus_tag": ["input.path1.gene24"], "protein_end": ["528"], "protein_start": ["94"], "score": ["451.1"], "tool": ["antismash"], "translation": ["IAIVGISGRGPGCDNMHEFWDLIMSKQDLCREVPKDRFDLDEFYCAEHGQGDKKCTMTTRFGCFMDKPGNFDSRFFHISPREAMLMDPGHRQFLMSTYEALEMAGYSNERSKATDPNRIAAFYGQVSDDWHDASHPTLGCDSYTLQGVQRAFGPARLAWQFKWEGPTYALDSACASTTSSIHLACMSLKSKDIDMAVAGASNILSWPHSFTCLSKAGVLSDTGNCKTYRDDADGYCRADFVGTVVLKRLEDAVAHNDNILAVIAGSGRNHSGNSTSITTSDAGAQERLFRKVLRNAHVSPDDVSYVEMHGTGTQIGDPAEMGAVGSLFKHKRQADGPIPVGSVKANFGHSEGAAGMASLLKCIMMFKEDIIPPQAGMPHALNPKFGPLSELNIEISSEPKVFKKRSVSSREPRRILLNNFDAAGGNACLLLEDY"]}}, {"location": "[109094:109445](-)", "type": "PFAM_domain", "id": "<unknown id>", "qualifiers": {"aSDomain": ["Ketoacyl-synt_C"], "aSTool": ["clusterhmmer"], "database": ["32.0"], "db_xref": ["PF02801.22"], "description": ["Beta-ketoacyl synthase, C-terminal domain"], "detection": ["hmmscan"], "domain_id": ["clusterhmmer_input.path1.gene24_0006"], "evalue": ["1.40E-38"], "label": ["input.path1.gene24"], "locus_tag": ["input.path1.gene24"], "protein_end": ["470"], "protein_start": ["353"], "score": ["131.6"], "tool": ["antismash"], "translation": ["LAVIAGSGRNHSGNSTSITTSDAGAQERLFRKVLRNAHVSPDDVSYVEMHGTGTQIGDPAEMGAVGSLFKHKRQADGPIPVGSVKANFGHSEGAAGMASLLKCIMMFKEDIIPPQAG"]}}, {"location": "[109157:109202](-)", "type": "CDS_motif", "id": "<unknown id>", "qualifiers": {"aSTool": ["nrps_pks_domains"], "database": ["abmotifs"], "detection": ["hmmscan"], "domain_id": ["nrpspksmotif_input.path1.gene24_0003"], "evalue": ["5.70E-03"], "label": ["PKSI-KS_m6"], "locus_tag": ["input.path1.gene24"], "protein_end": ["449"], "protein_start": ["434"], "score": ["9.6"], "tool": ["antismash"], "translation": ["GSVKANFGHSEGAAG"]}}, {"location": "[109262:109310](-)", "type": "CDS_motif", "id": "<unknown id>", "qualifiers": {"aSTool": ["nrps_pks_domains"], "database": ["abmotifs"], "detection": ["hmmscan"], "domain_id": ["nrpspksmotif_input.path1.gene24_0002"], "evalue": ["2.10E-04"], "label": ["PKSI-KS_m5"], "locus_tag": ["input.path1.gene24"], "protein_end": ["414"], "protein_start": ["398"], "score": ["13.3"], "tool": ["antismash"], "translation": ["YVEMHGTGTQIGDPAE"]}}, {"location": "[109466:110225](-)", "type": "PFAM_domain", "id": "<unknown id>", "qualifiers": {"aSDomain": ["ketoacyl-synt"], "aSTool": ["clusterhmmer"], "database": ["32.0"], "db_xref": ["PF00109.26"], "description": ["Beta-ketoacyl synthase, N-terminal domain"], "detection": ["hmmscan"], "domain_id": ["clusterhmmer_input.path1.gene24_0005"], "evalue": ["5.00E-63"], "label": ["input.path1.gene24"], "locus_tag": ["input.path1.gene24"], "protein_end": ["346"], "protein_start": ["93"], "score": ["213.0"], "tool": ["antismash"], "translation": ["RIAIVGISGRGPGCDNMHEFWDLIMSKQDLCREVPKDRFDLDEFYCAEHGQGDKKCTMTTRFGCFMDKPGNFDSRFFHISPREAMLMDPGHRQFLMSTYEALEMAGYSNERSKATDPNRIAAFYGQVSDDWHDASHPTLGCDSYTLQGVQRAFGPARLAWQFKWEGPTYALDSACASTTSSIHLACMSLKSKDIDMAVAGASNILSWPHSFTCLSKAGVLSDTGNCKTYRDDADGYCRADFVGTVVLKRLEDA"]}}, {"location": "[110048:110078](-)", "type": "CDS_motif", "id": "<unknown id>", "qualifiers": {"aSTool": ["nrps_pks_domains"], "database": ["abmotifs"], "detection": ["hmmscan"], "domain_id": ["nrpspksmotif_input.path1.gene24_0001"], "evalue": ["9.60E+01"], "label": ["PKSI-AT-M_m1"], "locus_tag": ["input.path1.gene24"], "protein_end": ["152"], "protein_start": ["142"], "score": ["-2.7"], "tool": ["antismash"], "translation": ["GQGDKKCTMT"]}}, {"location": "join{[111231:111336](+), [112188:112194](+)}", "type": "CDS", "id": "<unknown id>", "qualifiers": {"Name": ["input.path1.gene25"], "gene": ["input.path1.gene25"], "phase": ["0"], "source": ["GlimmerHMM"], "transl_table": ["1"], "translation": ["MTVAMVLSRLACRPGQGHRAMSPSGLQRGGLSSPAA"]}}, {"location": "join{[113035:113204](+), [113420:114075](+), [114555:114835](+)}", "type": "CDS", "id": "<unknown id>", "qualifiers": {"Name": ["input.path1.gene26"], "gene": ["input.path1.gene26"], "source": ["GlimmerHMM"], "transl_table": ["1"], "translation": ["MFVLGFAIGPLLWAPLSEMYGRQLLFATTFGAFTAFSAGAAGSNNVATLIITRFLAGLLFVPETYAPVLLRKRAAQLSKHTGDGKVYRSAIDVHTGKKSLLELYKIGLSRPWQMLIFEPIVLILSIYQAIIYGILYLLFGAFPIVYRQKRGWSEGVSELAFLGIMIGMILSLIYFFFVDDYFFQKTIRKTNGKPPPEARLPSLALGGIILPIGLFWFSWTNSPNIHWMVSIAAGVPFGFGMVLIFQAGMNYLIDSYVIFAASVLAASTVLRAAAGLPAQVTPMRYQRLYDIHLPVPHSDVHGRPSGCVLSIWVGAVVEQAQRCGELPARHRDMQRRVGFAVGLIHGQVSARKQHINHVLMAPLGGDV"]}}, {"location": "join{[113527:114075](+), [114555:114559](+)}", "type": "PFAM_domain", "id": "<unknown id>", "qualifiers": {"aSDomain": ["MFS_1"], "aSTool": ["clusterhmmer"], "database": ["32.0"], "db_xref": ["PF07690.16"], "description": ["Major Facilitator Superfamily"], "detection": ["hmmscan"], "domain_id": ["clusterhmmer_input.path1.gene26_0011"], "evalue": ["1.20E-08"], "label": ["input.path1.gene26"], "locus_tag": ["input.path1.gene26"], "protein_end": ["276"], "protein_start": ["92"], "score": ["34.3"], "tool": ["antismash"], "translation": ["VHTGKKSLLELYKIGLSRPWQMLIFEPIVLILSIYQAIIYGILYLLFGAFPIVYRQKRGWSEGVSELAFLGIMIGMILSLIYFFFVDDYFFQKTIRKTNGKPPPEARLPSLALGGIILPIGLFWFSWTNSPNIHWMVSIAAGVPFGFGMVLIFQAGMNYLIDSYVIFAASVLAASTVLRAAAGL"]}}, {"location": "join{[115711:115769](-), [115309:115380](-), [115212:115254](-)}", "type": "CDS", "id": "<unknown id>", "qualifiers": {"Name": ["input.path1.gene27"], "gene": ["input.path1.gene27"], "source": ["GlimmerHMM"], "transl_table": ["1"], "translation": ["MEAVERRRIQNREAQRRFRIGGDFNRPPEPTLRHPSGGIDLAAIRNEYAKDNERPV"]}}, {"location": "join{[118745:118852](-), [118577:118651](-), [118124:118436](-), [117686:117921](-), [117379:117453](-), [116954:117331](-)}", "type": "CDS", "id": "<unknown id>", "qualifiers": {"Name": ["input.path1.gene28"], "gene": ["input.path1.gene28"], "gene_functions": ["biosynthetic-additional (smcogs) SMCOG1119:halogenase (Score: 98; E-value: 1.2e-29)"], "gene_kind": ["biosynthetic-additional"], "source": ["GlimmerHMM"], "transl_table": ["1"], "translation": ["MYGFDSRRRPRGSYAASVLAREGIDVVVLEADEHPRPLLRFIDLEDDFDKHGFQKKVTKINTDFVSVHGPNGYSWNVVRSESDELLFKHAGKSGAQTFQGVKVDALEFEPYKGEFPSGGKLANPGRPVSAQWSAKDGRSGTIKFQYLVDSTGRAGLTSTKYLKNHGSGWCWTIPLHNGTVSVGAVLRKDLFMEKKKGLGESATNAQIMAECIKLCPTIQGLLEPAELVSDIKQATDYSYSASAMQETPVLSDIGEDGFDRAFEFLRPVIQGSGSSAAVKQFTKAELSDTIFFAINALNEGSESNVVQESTKALNSLADSEPAESQLGPANGANGHAKAPEQTNVEDEKVLTGLRILGKVALGGDMSDFGGTAIDGLLPRLERGNLGLMKANA"]}}, {"location": "join{[121623:121689](+), [122002:124212](+), [124284:124375](+), [124438:124494](+), [124646:125943](+), [126007:126779](+), [126932:127483](+), [127617:129419](+), [129461:129468](+)}", "type": "CDS", "id": "<unknown id>", "qualifiers": {"NRPS_PKS": ["Domain: PKS_KS(Iterative-KS) (34-462). E-value: 6.8e-168. Score: 550.7. Matches aSDomain: nrpspksdomains_input.path1.gene29_PKS_KS.1", "Domain: PKS_AT (577-761). E-value: 2.7e-57. Score: 186.1. Matches aSDomain: nrpspksdomains_input.path1.gene29_PKS_AT.1", "Domain: PKS_DH (867-1056). E-value: 2.1e-24. Score: 78.5. Matches aSDomain: nrpspksdomains_input.path1.gene29_PKS_DH.1", "Domain: PKS_DH2 (1013-1139). E-value: 4.4e-10. Score: 31.1. Matches aSDomain: nrpspksdomains_input.path1.gene29_PKS_DH2.1", "Domain: PKS_ER (1564-1880). E-value: 5.8e-116. Score: 378.7. Matches aSDomain: nrpspksdomains_input.path1.gene29_PKS_ER.1", "Domain: PKS_KR (1904-2084). E-value: 2.4e-56. Score: 182.3. Matches aSDomain: nrpspksdomains_input.path1.gene29_PKS_KR.1", "Domain: PKS_PP (2198-2278). E-value: 6.2e-13. Score: 40.7. Matches aSDomain: nrpspksdomains_input.path1.gene29_PKS_PP.1", "type: Type I Iterative PKS"], "Name": ["input.path1.gene29"], "gene": ["input.path1.gene29"], "gene_functions": ["biosynthetic (rule-based-clusters) T1PKS: PKS_KS", "biosynthetic (rule-based-clusters) T1PKS: PKS_AT", "biosynthetic-additional (rule-based-clusters) PP-binding", "biosynthetic-additional (rule-based-clusters) adh_short", "biosynthetic-additional (smcogs) SMCOG1022:Beta-ketoacyl synthase (Score: 254.9; E-value: 2.4e-77)"], "gene_kind": ["biosynthetic"], "sec_met_domain": ["PP-binding (E-value: 2.7e-07, bitscore: 26.3, seeds: 164, tool: rule-based-clusters)", "PKS_KS (E-value: 8.1e-167, bitscore: 550.7, seeds: 2284, tool: rule-based-clusters)", "PKS_AT (E-value: 3.2e-56, bitscore: 186.1, seeds: 1682, tool: rule-based-clusters)", "adh_short (E-value: 1.9e-51, bitscore: 169.8, seeds: 230, tool: rule-based-clusters)"], "source": ["GlimmerHMM"], "transl_table": ["1"], "translation": ["MSTIFVEDPYRFGTPRGRLVDAMPSTNLNEPRAPIAIVGLACRFPGDASNPSKFWDLLKNGRDASTQKTNRYNENAWYHPGGTNKRQNVLPVKGGYLLKQDPYVFDAAFFNITAAEATAFDPKQRIAMEVAYEALENAGMPLQKVAGTQTSCFIGTSISDYRDSVVRDFGNIPKYHLLGTSDEMLSNRISHFLDIHGPSATIETACSSSHVATHLACQSLQSGESDMAIAGGVGMILDPGSTMQLNNLQFLSSFGQSRAFDETAGGYARGEGCGIIVLKRLDKAIQDGDNIRAVIRGTGVNSDGWTQGVTFPSGEAQAALIRYVYESNGLDYGSTQYVETHGTGTHAGDPIEARAIYHTIGQGGMATNPSRKKLWFGSVKPNIGHLESAAGMASLIKGVLAMEHGVIPPTIHLSKPNPAIEFEEWNMAVPTKLTNWPACQVRRMSSSAFGMGGTNAHIVFERPSNQALLQSGSNGANGIFTALTTKTRLFVFSSHDQAGFKRLGNALVEHLDTVGPAASGPEYLANLSHTLAAARSGLSWKSSCLAESAAELREKLLTTLGENATRASSSQQPRIGFVFTGQGAQWARMGVEMLERSVFSNSVSRSAAMLRDMGCDWDPVTELAKVQKESRLGVPEISQPICTVLQIALVDELWSWGIRPSKVVGHSSGEIAAAYCIGALTHSEALAAAYYRGKASAGIKHLKGGMMAVQCSPEEAVKLMSNNNLNATVACVNAPSSITLSGDVDTLEAIRAIFDERGFAAIAHLDDRPAIPDNEGQQQQPLSWSPASLCYSLMLSRNYFPPTVQSAVLAAELFRHSLPMDVPKVNDDSHCRLLTDLPPYPWNHSQRFRAESRVQRELFAQKFPTTSILGAQMPSMGESERVWRGFIRLDDEPWLRDHTIGTTVLFPGAGVISAVLEAAQQIADPGKTPYAFTLRDVSFLAAMPLTDGVATEFVLHMRPHLVATRGSTPAAWWEFSVSFCTGAAGELRNSSRGLISITYEDSRSPQMVREDAQAEAANIADYRRILHDCPEECSKEDFYNCLAKSGLRYGEHFQGVEKCYPGNGKTAFEVRLVDLGETFAKGKLDRPFLIHAAALDSMLQASMGSTSNSNGSGSFGFDVPMIPKSIGELVISVDMPADVGYMMPGFSRSKRHGFNEWSADVTMLDRELSKVFLSVSDFRMAELEVDNVGESGREGDVEVDPTDIASEIHWNYALDVLKPEEIRQVLSSVATTTVNHRLVELVRMIIHQSPGMDIVELVTGSEELTDTVMSKLPSGFILPTQVRYALVNSSTNISHPADAEDKVFGRLFSLGPLDTPLAADTTPADVFVIPYHVMNSLQKEFDSILERLSRLAKPNAMFLIVGPDATTDRREIPSRVLKAKGLELRSSIPMGTDSLTLYHYGKKEKAQPEKLANGSTGEKVVILEPLKSSPKMRTFSKELQTVLDGQGYTVSTKTGVDSVEAGTSGAKTFVSLLELEQPFLEDLSESDFHSVRALMLNSRVLLIPTEDSEFREQNGFLQVSRIFPSLKENKHIGNHLYDSTRVMSLPNDYQDENTASFRLVVGKPGLLDTLHFVRDESMAMTPLADDEVELQVKASGINFRDIMGSMGLFAVTGLGQEASGVVVRTGKLGAKSLKPGDRVSTMTAGGAHATRFRSDYRVTHKIPDAMSFEEAAGVPVAYCTAYYALIRLAKLRRGQSVLIHAAAGGTGQAAVQLAKHLGVVVYATVGTEEKRRLLIDKYSIPEEHIFNSRDGSFAKGIQRVTGNRGVDCVLNSLSGELLRLSWTCLAIFGIFVEIGLRDITDNMRLDMGPFGKSTTFSFINIVTLLQENPHALGEILHEVFKLVNEGVLRPAHPVTVYPLSRIEDAFRIMQRGKHLGKMILSFTQDEARARVQLKAKDSLKLDPNATYLIVGGLGGLGRSLAMEFVASGARHIAFLSRSGDTKPEAKTVVDQLTAHGAQVKVYRCDIADDDAFLEAMEQCSQELPPVKGVVQMAMVLRDIVFEKMSYEEWTIPLRPKVQGTWNLHRYFGHERPLDFMILCSSTAGVSGNPSQAQYAAGNTFQDALASYRRAEGLKAVAVNLGIMRDVGVLAEQMESHFLKVWERALGIREPAFHALMKRLITGQQQQYGGAQDDDGCPAQVCVGLGTGNILATHGLDRPAYFEDPRFGPLAVTSVLSNATAKADGAAASIASRLSEASANKDPTVATSIITDALVMKVADILRIPPSEVDPSRPMYRYGVDSLVALEVRNWITKETKANMTLLDILSGVPMKTLAVQIAKKSNA"]}}, {"location": "[122035:122788](+)", "type": "PFAM_domain", "id": "<unknown id>", "qualifiers": {"aSDomain": ["ketoacyl-synt"], "aSTool": ["clusterhmmer"], "database": ["32.0"], "db_xref": ["PF00109.26"], "description": ["Beta-ketoacyl synthase, N-terminal domain"], "detection": ["hmmscan"], "domain_id": ["clusterhmmer_input.path1.gene29_0012"], "evalue": ["4.40E-69"], "label": ["input.path1.gene29"], "locus_tag": ["input.path1.gene29"], "protein_end": ["284"], "protein_start": ["33"], "score": ["232.9"], "tool": ["antismash"], "translation": ["PIAIVGLACRFPGDASNPSKFWDLLKNGRDASTQKTNRYNENAWYHPGGTNKRQNVLPVKGGYLLKQDPYVFDAAFFNITAAEATAFDPKQRIAMEVAYEALENAGMPLQKVAGTQTSCFIGTSISDYRDSVVRDFGNIPKYHLLGTSDEMLSNRISHFLDIHGPSATIETACSSSHVATHLACQSLQSGESDMAIAGGVGMILDPGSTMQLNNLQFLSSFGQSRAFDETAGGYARGEGCGIIVLKRLDKA"]}}, {"location": "[122038:123322](+)", "type": "aSDomain", "id": "<unknown id>", "qualifiers": {"aSDomain": ["PKS_KS"], "aSTool": ["nrps_pks_domains"], "database": ["nrpspksdomains.hmm"], "detection": ["hmmscan"], "domain_id": ["nrpspksdomains_input.path1.gene29_PKS_KS.1"], "evalue": ["6.80E-168"], "label": ["input.path1.gene29_PKS_KS.1"], "locus_tag": ["input.path1.gene29"], "protein_end": ["462"], "protein_start": ["34"], "score": ["550.7"], "tool": ["antismash"], "translation": ["IAIVGLACRFPGDASNPSKFWDLLKNGRDASTQKTNRYNENAWYHPGGTNKRQNVLPVKGGYLLKQDPYVFDAAFFNITAAEATAFDPKQRIAMEVAYEALENAGMPLQKVAGTQTSCFIGTSISDYRDSVVRDFGNIPKYHLLGTSDEMLSNRISHFLDIHGPSATIETACSSSHVATHLACQSLQSGESDMAIAGGVGMILDPGSTMQLNNLQFLSSFGQSRAFDETAGGYARGEGCGIIVLKRLDKAIQDGDNIRAVIRGTGVNSDGWTQGVTFPSGEAQAALIRYVYESNGLDYGSTQYVETHGTGTHAGDPIEARAIYHTIGQGGMATNPSRKKLWFGSVKPNIGHLESAAGMASLIKGVLAMEHGVIPPTIHLSKPNPAIEFEEWNMAVPTKLTNWPACQVRRMSSSAFGMGGTNAHIVFER"]}}, {"location": "[122038:129408]", "type": "aSModule", "id": "<unknown id>", "qualifiers": {"complete": null, "domains": ["nrpspksdomains_input.path1.gene29_PKS_KS.1", "nrpspksdomains_input.path1.gene29_PKS_AT.1", "nrpspksdomains_input.path1.gene29_PKS_DH.1", "nrpspksdomains_input.path1.gene29_PKS_DH2.1", "nrpspksdomains_input.path1.gene29_PKS_ER.1", "nrpspksdomains_input.path1.gene29_PKS_KR.1", "nrpspksdomains_input.path1.gene29_PKS_PP.1"], "iterative": null, "locus_tags": ["input.path1.gene29"], "tool": ["antismash"], "type": ["pks"]}}, {"location": "[122524:122572](+)", "type": "CDS_motif", "id": "<unknown id>", "qualifiers": {"aSTool": ["nrps_pks_domains"], "database": ["abmotifs"], "detection": ["hmmscan"], "domain_id": ["nrpspksmotif_input.path1.gene29_0001"], "evalue": ["5.60E-05"], "label": ["PKSI-KS_m3"], "locus_tag": ["input.path1.gene29"], "protein_end": ["212"], "protein_start": ["196"], "score": ["15.4"], "tool": ["antismash"], "translation": ["GPSATIETACSSSHVA"]}}, {"location": "[122812:123175](+)", "type": "PFAM_domain", "id": "<unknown id>", "qualifiers": {"aSDomain": ["Ketoacyl-synt_C"], "aSTool": ["clusterhmmer"], "database": ["32.0"], "db_xref": ["PF02801.22"], "description": ["Beta-ketoacyl synthase, C-terminal domain"], "detection": ["hmmscan"], "domain_id": ["clusterhmmer_input.path1.gene29_0013"], "evalue": ["4.10E-35"], "label": ["input.path1.gene29"], "locus_tag": ["input.path1.gene29"], "protein_end": ["413"], "protein_start": ["292"], "score": ["120.3"], "tool": ["antismash"], "translation": ["AVIRGTGVNSDGWTQGVTFPSGEAQAALIRYVYESNGLDYGSTQYVETHGTGTHAGDPIEARAIYHTIGQGGMATNPSRKKLWFGSVKPNIGHLESAAGMASLIKGVLAMEHGVIPPTIHL"]}}, {"location": "[122944:122992](+)", "type": "CDS_motif", "id": "<unknown id>", "qualifiers": {"aSTool": ["nrps_pks_domains"], "database": ["abmotifs"], "detection": ["hmmscan"], "domain_id": ["nrpspksmotif_input.path1.gene29_0002"], "evalue": ["5.90E-04"], "label": ["PKSI-KS_m5"], "locus_tag": ["input.path1.gene29"], "protein_end": ["352"], "protein_start": ["336"], "score": ["12.2"], "tool": ["antismash"], "translation": ["YVETHGTGTHAGDPIE"]}}, {"location": "[123064:123109](+)", "type": "CDS_motif", "id": "<unknown id>", "qualifiers": {"aSTool": ["nrps_pks_domains"], "database": ["abmotifs"], "detection": ["hmmscan"], "domain_id": ["nrpspksmotif_input.path1.gene29_0003"], "evalue": ["1.20E-03"], "label": ["PKSI-KS_m6"], "locus_tag": ["input.path1.gene29"], "protein_end": ["391"], "protein_start": ["376"], "score": ["11.4"], "tool": ["antismash"], "translation": ["GSVKPNIGHLESAAG"]}}, {"location": "[123181:123550](+)", "type": "PFAM_domain", "id": "<unknown id>", "qualifiers": {"aSDomain": ["KAsynt_C_assoc"], "aSTool": ["clusterhmmer"], "database": ["32.0"], "db_xref": ["PF16197.5"], "description": ["Ketoacyl-synthetase C-terminal extension"], "detection": ["hmmscan"], "domain_id": ["clusterhmmer_input.path1.gene29_0014"], "evalue": ["6.40E-13"], "label": ["input.path1.gene29"], "locus_tag": ["input.path1.gene29"], "protein_end": ["538"], "protein_start": ["415"], "score": ["49.1"], "tool": ["antismash"], "translation": ["PNPAIEFEEWNMAVPTKLTNWPACQVRRMSSSAFGMGGTNAHIVFERPSNQALLQSGSNGANGIFTALTTKTRLFVFSSHDQAGFKRLGNALVEHLDTVGPAASGPEYLANLSHTLAAARSGL"]}}, {"location": "[123664:123718](+)", "type": "CDS_motif", "id": "<unknown id>", "qualifiers": {"aSTool": ["nrps_pks_domains"], "database": ["abmotifs"], "detection": ["hmmscan"], "domain_id": ["nrpspksmotif_input.path1.gene29_0004"], "evalue": ["1.40E-05"], "label": ["PKSI-AT-mM_m1"], "locus_tag": ["input.path1.gene29"], "protein_end": ["594"], "protein_start": ["576"], "score": ["17.5"], "tool": ["antismash"], "translation": ["FVFTGQGAQWARMGVEML"]}}, {"location": "join{[123664:124212](+), [124284:124285](+)}", "type": "PFAM_domain", "id": "<unknown id>", "qualifiers": {"aSDomain": ["Acyl_transf_1"], "aSTool": ["clusterhmmer"], "database": ["32.0"], "db_xref": ["PF00698.21"], "description": ["Acyl transferase domain"], "detection": ["hmmscan"], "domain_id": ["clusterhmmer_input.path1.gene29_0015"], "evalue": ["1.50E-33"], "label": ["input.path1.gene29"], "locus_tag": ["input.path1.gene29"], "protein_end": ["759"], "protein_start": ["576"], "score": ["116.7"], "tool": ["antismash"], "translation": ["FVFTGQGAQWARMGVEMLERSVFSNSVSRSAAMLRDMGCDWDPVTELAKVQKESRLGVPEISQPICTVLQIALVDELWSWGIRPSKVVGHSSGEIAAAYCIGALTHSEALAAAYYRGKASAGIKHLKGGMMAVQCSPEEAVKLMSNNNLNATVACVNAPSSITLSGDVDTLEAIRAIFDERGF"]}}, {"location": "join{[123667:124212](+), [124284:124291](+)}", "type": "aSDomain", "id": "<unknown id>", "qualifiers": {"aSDomain": ["PKS_AT"], "aSTool": ["nrps_pks_domains"], "database": ["nrpspksdomains.hmm"], "detection": ["hmmscan"], "domain_id": ["nrpspksdomains_input.path1.gene29_PKS_AT.1"], "evalue": ["2.70E-57"], "label": ["input.path1.gene29_PKS_AT.1"], "locus_tag": ["input.path1.gene29"], "protein_end": ["761"], "protein_start": ["577"], "score": ["186.1"], "tool": ["antismash"], "translation": ["VFTGQGAQWARMGVEMLERSVFSNSVSRSAAMLRDMGCDWDPVTELAKVQKESRLGVPEISQPICTVLQIALVDELWSWGIRPSKVVGHSSGEIAAAYCIGALTHSEALAAAYYRGKASAGIKHLKGGMMAVQCSPEEAVKLMSNNNLNATVACVNAPSSITLSGDVDTLEAIRAIFDERGFAA"]}}, {"location": "[123904:123994](+)", "type": "CDS_motif", "id": "<unknown id>", "qualifiers": {"aSTool": ["nrps_pks_domains"], "database": ["abmotifs"], "detection": ["hmmscan"], "domain_id": ["nrpspksmotif_input.path1.gene29_0005"], "evalue": ["5.60E-09"], "label": ["PKSI-AT-mM_m3"], "locus_tag": ["input.path1.gene29"], "protein_end": ["686"], "protein_start": ["656"], "score": ["28.5"], "tool": ["antismash"], "translation": ["GIRPSKVVGHSSGEIAAAYCIGALTHSEAL"]}}, {"location": "[124824:125391](+)", "type": "aSDomain", "id": "<unknown id>", "qualifiers": {"aSDomain": ["PKS_DH"], "aSTool": ["nrps_pks_domains"], "database": ["nrpspksdomains.hmm"], "detection": ["hmmscan"], "domain_id": ["nrpspksdomains_input.path1.gene29_PKS_DH.1"], "evalue": ["2.10E-24"], "label": ["input.path1.gene29_PKS_DH.1"], "locus_tag": ["input.path1.gene29"], "protein_end": ["1056"], "protein_start": ["867"], "score": ["78.5"], "tool": ["antismash"], "translation": ["ILGAQMPSMGESERVWRGFIRLDDEPWLRDHTIGTTVLFPGAGVISAVLEAAQQIADPGKTPYAFTLRDVSFLAAMPLTDGVATEFVLHMRPHLVATRGSTPAAWWEFSVSFCTGAAGELRNSSRGLISITYEDSRSPQMVREDAQAEAANIADYRRILHDCPEECSKEDFYNCLAKSGLRYGEHFQGV"]}}, {"location": "[124824:125778](+)", "type": "PFAM_domain", "id": "<unknown id>", "qualifiers": {"aSDomain": ["PS-DH"], "aSTool": ["clusterhmmer"], "database": ["32.0"], "db_xref": ["PF14765.6"], "description": ["Polyketide synthase dehydratase"], "detection": ["hmmscan"], "domain_id": ["clusterhmmer_input.path1.gene29_0016"], "evalue": ["9.00E-44"], "label": ["input.path1.gene29"], "locus_tag": ["input.path1.gene29"], "protein_end": ["1185"], "protein_start": ["867"], "score": ["149.9"], "tool": ["antismash"], "translation": ["ILGAQMPSMGESERVWRGFIRLDDEPWLRDHTIGTTVLFPGAGVISAVLEAAQQIADPGKTPYAFTLRDVSFLAAMPLTDGVATEFVLHMRPHLVATRGSTPAAWWEFSVSFCTGAAGELRNSSRGLISITYEDSRSPQMVREDAQAEAANIADYRRILHDCPEECSKEDFYNCLAKSGLRYGEHFQGVEKCYPGNGKTAFEVRLVDLGETFAKGKLDRPFLIHAAALDSMLQASMGSTSNSNGSGSFGFDVPMIPKSIGELVISVDMPADVGYMMPGFSRSKRHGFNEWSADVTMLDRELSKVFLSVSDFRMAELEV"]}}, {"location": "[124830:124857](+)", "type": "CDS_motif", "id": "<unknown id>", "qualifiers": {"aSTool": ["nrps_pks_domains"], "database": ["abmotifs"], "detection": ["hmmscan"], "domain_id": ["nrpspksmotif_input.path1.gene29_0006"], "evalue": ["4.40E+01"], "label": ["PKSI-AT-M_m1"], "locus_tag": ["input.path1.gene29"], "protein_end": ["878"], "protein_start": ["869"], "score": ["-1.7"], "tool": ["antismash"], "translation": ["GAQMPSMGE"]}}, {"location": "[124902:124980](+)", "type": "CDS_motif", "id": "<unknown id>", "qualifiers": {"aSTool": ["nrps_pks_domains"], "database": ["abmotifs"], "detection": ["hmmscan"], "domain_id": ["nrpspksmotif_input.path1.gene29_0007"], "evalue": ["3.60E-09"], "label": ["PKSI-DH_m2"], "locus_tag": ["input.path1.gene29"], "protein_end": ["919"], "protein_start": ["893"], "score": ["29.1"], "tool": ["antismash"], "translation": ["WLRDHTIGTTVLFPGAGVISAVLEAA"]}}, {"location": "[125262:125640](+)", "type": "aSDomain", "id": "<unknown id>", "qualifiers": {"aSDomain": ["PKS_DH2"], "aSTool": ["nrps_pks_domains"], "database": ["nrpspksdomains.hmm"], "detection": ["hmmscan"], "domain_id": ["nrpspksdomains_input.path1.gene29_PKS_DH2.1"], "evalue": ["4.40E-10"], "label": ["input.path1.gene29_PKS_DH2.1"], "locus_tag": ["input.path1.gene29"], "protein_end": ["1139"], "protein_start": ["1013"], "score": ["31.1"], "tool": ["antismash"], "translation": ["AEAANIADYRRILHDCPEECSKEDFYNCLAKSGLRYGEHFQGVEKCYPGNGKTAFEVRLVDLGETFAKGKLDRPFLIHAAALDSMLQASMGSTSNSNGSGSFGFDVPMIPKSIGELVISVDMPADV"]}}, {"location": "join{[127132:127483](+), [127617:128214](+)}", "type": "aSDomain", "id": "<unknown id>", "qualifiers": {"aSDomain": ["PKS_ER"], "aSTool": ["nrps_pks_domains"], "database": ["nrpspksdomains.hmm"], "detection": ["hmmscan"], "domain_id": ["nrpspksdomains_input.path1.gene29_PKS_ER.1"], "evalue": ["5.80E-116"], "label": ["input.path1.gene29_PKS_ER.1"], "locus_tag": ["input.path1.gene29"], "protein_end": ["1880"], "protein_start": ["1564"], "score": ["378.7"], "tool": ["antismash"], "translation": ["GLLDTLHFVRDESMAMTPLADDEVELQVKASGINFRDIMGSMGLFAVTGLGQEASGVVVRTGKLGAKSLKPGDRVSTMTAGGAHATRFRSDYRVTHKIPDAMSFEEAAGVPVAYCTAYYALIRLAKLRRGQSVLIHAAAGGTGQAAVQLAKHLGVVVYATVGTEEKRRLLIDKYSIPEEHIFNSRDGSFAKGIQRVTGNRGVDCVLNSLSGELLRLSWTCLAIFGIFVEIGLRDITDNMRLDMGPFGKSTTFSFINIVTLLQENPHALGEILHEVFKLVNEGVLRPAHPVTVYPLSRIEDAFRIMQRGKHLGKMIL"]}}, {"location": "[127225:127261](+)", "type": "CDS_motif", "id": "<unknown id>", "qualifiers": {"aSTool": ["nrps_pks_domains"], "database": ["abmotifs"], "detection": ["hmmscan"], "domain_id": ["nrpspksmotif_input.path1.gene29_0008"], "evalue": ["3.10E-03"], "label": ["PKSI-ER_m1"], "locus_tag": ["input.path1.gene29"], "protein_end": ["1607"], "protein_start": ["1595"], "score": ["10.7"], "tool": ["antismash"], "translation": ["GINFRDIMGSMG"]}}, {"location": "[127279:127318](+)", "type": "CDS_motif", "id": "<unknown id>", "qualifiers": {"aSTool": ["nrps_pks_domains"], "database": ["abmotifs"], "detection": ["hmmscan"], "domain_id": ["nrpspksmotif_input.path1.gene29_0009"], "evalue": ["7.80E-03"], "label": ["PKSI-ER_m2"], "locus_tag": ["input.path1.gene29"], "protein_end": ["1626"], "protein_start": ["1613"], "score": ["9.4"], "tool": ["antismash"], "translation": ["LGQEASGVVVRTG"]}}, {"location": "join{[127450:127483](+), [127617:127629](+)}", "type": "CDS_motif", "id": "<unknown id>", "qualifiers": {"aSTool": ["nrps_pks_domains"], "database": ["abmotifs"], "detection": ["hmmscan"], "domain_id": ["nrpspksmotif_input.path1.gene29_0010"], "evalue": ["5.90E-05"], "label": ["PKSI-ER_m4"], "locus_tag": ["input.path1.gene29"], "protein_end": ["1685"], "protein_start": ["1670"], "score": ["16.4"], "tool": ["antismash"], "translation": ["AAGVPVAYCTAYYAL"]}}, {"location": "[127653:127716](+)", "type": "CDS_motif", "id": "<unknown id>", "qualifiers": {"aSTool": ["nrps_pks_domains"], "database": ["abmotifs"], "detection": ["hmmscan"], "domain_id": ["nrpspksmotif_input.path1.gene29_0011"], "evalue": ["1.60E-09"], "label": ["PKSI-ER_m5"], "locus_tag": ["input.path1.gene29"], "protein_end": ["1714"], "protein_start": ["1693"], "score": ["30.0"], "tool": ["antismash"], "translation": ["GQSVLIHAAAGGTGQAAVQLA"]}}, {"location": "[127725:127776](+)", "type": "CDS_motif", "id": "<unknown id>", "qualifiers": {"aSTool": ["nrps_pks_domains"], "database": ["abmotifs"], "detection": ["hmmscan"], "domain_id": ["nrpspksmotif_input.path1.gene29_0012"], "evalue": ["1.90E-05"], "label": ["PKSI-ER_m6"], "locus_tag": ["input.path1.gene29"], "protein_end": ["1734"], "protein_start": ["1717"], "score": ["17.3"], "tool": ["antismash"], "translation": ["GVVVYATVGTEEKRRLL"]}}, {"location": "[127803:128214](+)", "type": "PFAM_domain", "id": "<unknown id>", "qualifiers": {"aSDomain": ["ADH_zinc_N_2"], "aSTool": ["clusterhmmer"], "database": ["32.0"], "db_xref": ["PF13602.6"], "description": ["Zinc-binding dehydrogenase"], "detection": ["hmmscan"], "domain_id": ["clusterhmmer_input.path1.gene29_0017"], "evalue": ["1.20E-15"], "label": ["input.path1.gene29"], "locus_tag": ["input.path1.gene29"], "protein_end": ["1880"], "protein_start": ["1743"], "score": ["58.7"], "tool": ["antismash"], "translation": ["HIFNSRDGSFAKGIQRVTGNRGVDCVLNSLSGELLRLSWTCLAIFGIFVEIGLRDITDNMRLDMGPFGKSTTFSFINIVTLLQENPHALGEILHEVFKLVNEGVLRPAHPVTVYPLSRIEDAFRIMQRGKHLGKMIL"]}}, {"location": "[127854:127893](+)", "type": "CDS_motif", "id": "<unknown id>", "qualifiers": {"aSTool": ["nrps_pks_domains"], "database": ["abmotifs"], "detection": ["hmmscan"], "domain_id": ["nrpspksmotif_input.path1.gene29_0013"], "evalue": ["9.30E-04"], "label": ["PKSI-ER_m7"], "locus_tag": ["input.path1.gene29"], "protein_end": ["1773"], "protein_start": ["1760"], "score": ["11.9"], "tool": ["antismash"], "translation": ["TGNRGVDCVLNSL"]}}, {"location": "[128166:128214](+)", "type": "CDS_motif", "id": "<unknown id>", "qualifiers": {"aSTool": ["nrps_pks_domains"], "database": ["abmotifs"], "detection": ["hmmscan"], "domain_id": ["nrpspksmotif_input.path1.gene29_0014"], "evalue": ["5.70E-05"], "label": ["PKSI-ER_m9"], "locus_tag": ["input.path1.gene29"], "protein_end": ["1880"], "protein_start": ["1864"], "score": ["16.1"], "tool": ["antismash"], "translation": ["AFRIMQRGKHLGKMIL"]}}, {"location": "[128286:128826](+)", "type": "aSDomain", "id": "<unknown id>", "qualifiers": {"aSDomain": ["PKS_KR"], "aSTool": ["nrps_pks_domains"], "database": ["nrpspksdomains.hmm"], "detection": ["hmmscan"], "domain_id": ["nrpspksdomains_input.path1.gene29_PKS_KR.1"], "evalue": ["2.40E-56"], "label": ["input.path1.gene29_PKS_KR.1"], "locus_tag": ["input.path1.gene29"], "protein_end": ["2084"], "protein_start": ["1904"], "score": ["182.3"], "tool": ["antismash"], "translation": ["ATYLIVGGLGGLGRSLAMEFVASGARHIAFLSRSGDTKPEAKTVVDQLTAHGAQVKVYRCDIADDDAFLEAMEQCSQELPPVKGVVQMAMVLRDIVFEKMSYEEWTIPLRPKVQGTWNLHRYFGHERPLDFMILCSSTAGVSGNPSQAQYAAGNTFQDALASYRRAEGLKAVAVNLGIMR"]}}, {"location": "[128286:128829](+)", "type": "PFAM_domain", "id": "<unknown id>", "qualifiers": {"aSDomain": ["KR"], "aSTool": ["clusterhmmer"], "database": ["32.0"], "db_xref": ["PF08659.10"], "description": ["KR domain"], "detection": ["hmmscan"], "domain_id": ["clusterhmmer_input.path1.gene29_0018"], "evalue": ["4.30E-63"], "label": ["input.path1.gene29"], "locus_tag": ["input.path1.gene29"], "protein_end": ["2085"], "protein_start": ["1904"], "score": ["212.5"], "tool": ["antismash"], "translation": ["ATYLIVGGLGGLGRSLAMEFVASGARHIAFLSRSGDTKPEAKTVVDQLTAHGAQVKVYRCDIADDDAFLEAMEQCSQELPPVKGVVQMAMVLRDIVFEKMSYEEWTIPLRPKVQGTWNLHRYFGHERPLDFMILCSSTAGVSGNPSQAQYAAGNTFQDALASYRRAEGLKAVAVNLGIMRD"]}}, {"location": "[128289:128388](+)", "type": "CDS_motif", "id": "<unknown id>", "qualifiers": {"aSTool": ["nrps_pks_domains"], "database": ["abmotifs"], "detection": ["hmmscan"], "domain_id": ["nrpspksmotif_input.path1.gene29_0015"], "evalue": ["2.90E-15"], "label": ["PKSI-KR_m1"], "locus_tag": ["input.path1.gene29"], "protein_end": ["1938"], "protein_start": ["1905"], "score": ["48.8"], "tool": ["antismash"], "translation": ["TYLIVGGLGGLGRSLAMEFVASGARHIAFLSRS"]}}, {"location": "[128616:128646](+)", "type": "CDS_motif", "id": "<unknown id>", "qualifiers": {"aSTool": ["nrps_pks_domains"], "database": ["abmotifs"], "detection": ["hmmscan"], "domain_id": ["nrpspksmotif_input.path1.gene29_0016"], "evalue": ["5.20E-04"], "label": ["PKSI-KR_m3"], "locus_tag": ["input.path1.gene29"], "protein_end": ["2024"], "protein_start": ["2014"], "score": ["13.3"], "tool": ["antismash"], "translation": ["PKVQGTWNLH"]}}, {"location": "[128670:128781](+)", "type": "CDS_motif", "id": "<unknown id>", "qualifiers": {"aSTool": ["nrps_pks_domains"], "database": ["abmotifs"], "detection": ["hmmscan"], "domain_id": ["nrpspksmotif_input.path1.gene29_0017"], "evalue": ["4.00E-19"], "label": ["PKSI-KR_m4"], "locus_tag": ["input.path1.gene29"], "protein_end": ["2069"], "protein_start": ["2032"], "score": ["61.2"], "tool": ["antismash"], "translation": ["LDFMILCSSTAGVSGNPSQAQYAAGNTFQDALASYRR"]}}, {"location": "[129168:129408](+)", "type": "aSDomain", "id": "<unknown id>", "qualifiers": {"aSDomain": ["PKS_PP"], "aSTool": ["nrps_pks_domains"], "database": ["nrpspksdomains.hmm"], "detection": ["hmmscan"], "domain_id": ["nrpspksdomains_input.path1.gene29_PKS_PP.1"], "evalue": ["6.20E-13"], "label": ["input.path1.gene29_PKS_PP.1"], "locus_tag": ["input.path1.gene29"], "protein_end": ["2278"], "protein_start": ["2198"], "score": ["40.7"], "tool": ["antismash"], "translation": ["NKDPTVATSIITDALVMKVADILRIPPSEVDPSRPMYRYGVDSLVALEVRNWITKETKANMTLLDILSGVPMKTLAVQIA"]}}, {"location": "[129207:129366](+)", "type": "PFAM_domain", "id": "<unknown id>", "qualifiers": {"aSDomain": ["PP-binding"], "aSTool": ["clusterhmmer"], "database": ["32.0"], "db_xref": ["PF00550.25"], "description": ["Phosphopantetheine attachment site"], "detection": ["hmmscan"], "domain_id": ["clusterhmmer_input.path1.gene29_0019"], "evalue": ["5.80E-07"], "label": ["input.path1.gene29"], "locus_tag": ["input.path1.gene29"], "protein_end": ["2264"], "protein_start": ["2211"], "score": ["29.8"], "tool": ["antismash"], "translation": ["ALVMKVADILRIPPSEVDPSRPMYRYGVDSLVALEVRNWITKETKANMTLLDI"]}}, {"location": "join{[130235:130335](+), [130766:130798](+)}", "type": "CDS", "id": "<unknown id>", "qualifiers": {"Name": ["input.path1.gene30"], "gene": ["input.path1.gene30"], "source": ["GlimmerHMM"], "transl_table": ["1"], "translation": ["MSLTSGPEAALAKFGFRDDISRNKAAWPVIKIQDKNHLPSCDK"]}}, {"location": "join{[135857:135867](-), [134296:135641](-), [133437:133735](-)}", "type": "CDS", "id": "<unknown id>", "qualifiers": {"Name": ["input.path1.gene31"], "gene": ["input.path1.gene31"], "source": ["GlimmerHMM"], "transl_table": ["1"], "translation": ["MSRQHIRGATRSTSALGNECVLDPIDPSRESQQLEDKYENMKVASEDLEDEKTTPDSSDAKQSQVDNEAAHVLEVIDEEAEDAELESLEKPHEIVSTFSLDELDEIYETVGNSDEPPDMFFHPGMSPLLPPSTSIGMLPRVMSSTANYEYWRSYIPNRAQHLPGSNTALNLNASNAIKSTYNGPARFDTNGSTKSFATARTSSTTSYRTAPSFSRRRVPDSVTQPFLILTPEAMDPYGIVDLPTLLRHAELSHHVQPRTVDELIKQIITESPTGQKLNTIEQIALDSIVSQRKQRLVKNRNISLALIADEIEEMVNEICQLFLTSENDLKAFHEFRGAVARHVLDFVVFICDLAFLKDNLESYFREMSSGPLKERQPEVFSSQWLEHLKSRGLLLDSLHELDWSGRGQHVEYAPDEEKNIPLLAERVLGHSRTAIVESVKCRRIRLARKKISPGRNERQKLSDIRESGPEGSSYHANLDAVQAWYHELFQNHKEDDDFLPADLLDIAPKMLRRDPVQRPSADEVSQKLSSLCCISCDSGPEPFEAAEDEF"]}}, {"location": "join{[138350:138576](+), [138735:138811](+), [138819:138926](+), [139301:139596](+), [139744:140198](+)}", "type": "CDS", "id": "<unknown id>", "qualifiers": {"Name": ["input.path1.gene32"], "gene": ["input.path1.gene32"], "source": ["GlimmerHMM"], "transl_table": ["1"], "translation": ["MPTPESAAFLAKKPSVPPTFAGVDYDDNQALKAAQDAIIREQWVRSMMARLVREEMGKCYRREGVNHLEKCGHLRERYFELLKDAKVKGYLFAQTNTIEKSRLEAQCAECQRGEIEGRCEQDRGPELKRQEQSVLSDSFTSSTHPSLPTCATTARGVVRDVLKRYKRLPPASQPSNLPTVLAALTEYTPYLFALDAGLSGTPCAGEEIDLVLVKELEVQWRSTLSSPVAGTAPPAHEVLPRRKLHLRLPRRPRPVMDPPLPRHRHLAPVLGALAALTLAEATLITVLKDDPYPAAVQEDRNKASKEWMIRAPEIPKVRAHLFARLCLSAAEHAARAQAMLGHARGVDTGFAQYVDDLRRAARGKACRFLGVDAEIAGRTGRALRG"]}}, {"location": "[149413:150115](-)", "type": "CDS", "id": "<unknown id>", "qualifiers": {"ID": ["input.cds33.1"], "Name": ["input.path1.gene33"], "Note": ["single-exon"], "gene": ["input.path1.gene33"], "phase": ["0"], "source": ["GlimmerHMM"], "transl_table": ["1"], "translation": ["MVLSKSLLFPLLSTALALPTLEAQTQDQTCDITPQNIIAMAPTTVSCVNSVAFPDECATARDAAPALNSAFKKYDISAPGTRAALIALMLFESGNFVYNQNHFPGRPGQGTRNMQMYKFNEEYATELFGAKAVATAQAEAKDAAQKAGKNETETANDQMRNVLKLVQGPEESFASAAWYLTKKCDAKYETGLATGDMDGWDAYLTECIETDHTPDRDTLWIEAKKALGVGATA"]}}, {"location": "join{[152283:152464](-), [152045:152233](-), [151488:151752](-)}", "type": "CDS", "id": "<unknown id>", "qualifiers": {"Name": ["input.path1.gene34"], "gene": ["input.path1.gene34"], "source": ["GlimmerHMM"], "transl_table": ["1"], "translation": ["MGMCQVKELSVSGSEWMTVEQDARFSTLNIQGSYSSAEEKWRCLYRHIFDVQDDRDIPDPYYEHIALGQGDTVPSSEHIQSRTIVAPIEHEHRNQPNRLLALFPHTSGTTTVEPEATEDLPPLGHDSGYQSLEQPLDPDTAELAEFEKYIALPGESDEPVWQARDELELLVMPGVPDADIELAGLQMELSQFPENPTKEGKHRRDFGSEI"]}}, {"location": "join{[153876:153901](+), [154009:154046](+), [154415:154497](+), [154782:154905](+)}", "type": "CDS", "id": "<unknown id>", "qualifiers": {"Name": ["input.path1.gene35"], "gene": ["input.path1.gene35"], "source": ["GlimmerHMM"], "transl_table": ["1"], "translation": ["MSWGMIGRDKGFLYQYLLEKGEVGKTYQFHGRKLGIQRPVLAIETLPPLDCDHCGGYRGWAGNEAYGAWYRDQCWFIRTDIRAGGSQF"]}}, {"location": "join{[156299:156581](+), [156640:157242](+), [157333:157478](+)}", "type": "CDS", "id": "<unknown id>", "qualifiers": {"Name": ["input.path1.gene36"], "gene": ["input.path1.gene36"], "source": ["GlimmerHMM"], "transl_table": ["1"], "translation": ["MPAVESKFDPKEMQFRHLGPAGLKVSVFSLGGWLTYGGTQKGNIVKECMETAWGYGVNFFDTAEVYAKGECEVEMGNAFKELNWPRDEYVLSTKVFFGTGRQEPNTRGLSKKHIVEGLKSSLKRLQHDYVDVVFAHRDDPEVSMKEIVEGFTQVIREMNLAYYWGTSEWSAARIQEAHEVAEKYNLIAPVVEQPQYNAFHRERFEKEYAPLFQNYKMGTTIWSPLDSGILTGKYDKGIPEDSRFATNPDFFKNTIEKLKSEEGQAKLEKVRKLGKIAEKLGGNTAQLALAWAAKNPNVSTVILGASKPEQVHDNCKAIQILGKLTDEVYQEIEDILQNKPKA"]}}, {"location": "join{[159740:159978](+), [160037:160125](+), [160177:160588](+), [160808:161144](+), [161230:161363](+)}", "type": "CDS", "id": "<unknown id>", "qualifiers": {"Name": ["input.path1.gene37"], "gene": ["input.path1.gene37"], "source": ["GlimmerHMM"], "transl_table": ["1"], "translation": ["MAPAYPPAGAPVDYPSPVSRRASVCFSEAPGSRRGSAAGFVSDMESQGHWQSIGSNSESKSPLSNFPFFKNLTEKKTTRDGQPAKRRGPKPDSKPAMTRRQELNRQAQRTHRERKEMYIKALEQEVLRLKDNFTSVSKERDAFADENRRLKELLMAHGIAFDTIAVASGPSAMNSSYGASSAGSVSGYNTGSNSTGYTSPPTMSHGHGHAHHGSLSQGDMNMPLQQQQAPQMNSGLDYDQIGIDFVLERPCMDHMQYLMVRAYDAEEQISGHALMASCTPDSHIATARDEVYPNQMPDLSMPDLMKLLDLSNRLPLDGEITPIMAWVMVLRDERVAELSREDIGGVKEELVGKVRCYGFGAVLEEFEVRDALMAAYAKKGGNGNGNGVAVPMTYDMTAAGP"]}}, {"location": "join{[161864:162101](+), [162187:162490](+), [162510:162963](+), [163163:163259](+)}", "type": "CDS", "id": "<unknown id>", "qualifiers": {"Name": ["input.path1.gene38"], "gene": ["input.path1.gene38"], "phase": ["0"], "source": ["GlimmerHMM"], "transl_table": ["1"], "translation": ["MAELAAYDNDPTLYLFTSLTAGSSHIITATSRIETILKANKIAFKGVDTATDELAKKLYQRRARGKKLPLLVKEGYVIADLDQVEEWNEYDELKEALGAPSAPAPAVAVPLAASKTPAAAPAAAAAAAAAATAQKENVPAQTPEQNLAIRQLGAQAASVAAAKKSVPTKISTTNPLLASKLGGWRAQPEEHSVAGDAEGDCGGGEEPWGEESGVKSPLSPTTEFHGRKVESPGEEEIKLVEKQTAIKEESSEDEEEESSEESSEEGEDEEDEDEDDEDDDEDDDDEDDDDDDDEDDEEDAAKKTPQPAANEADKKEVKTQEQPAKAADKAGQQCQGQRQSQRQSQDLGWSAYLWGCFPMARR"]}}, {"location": "join{[164314:164658](+), [165155:165666](+), [165776:165974](+), [166055:166232](+)}", "type": "CDS", "id": "<unknown id>", "qualifiers": {"Name": ["input.path1.gene39"], "gene": ["input.path1.gene39"], "source": ["GlimmerHMM"], "transl_table": ["1"], "translation": ["MSSPLATKTAIRRLHATASHLRPAAATASAPSPSYPTSHEKIASPPNTQNFLDNALVDSAATQWIDLHDPATNNLVTRVPQSTDAELVAAVDSAEKAFKTWSQTSLLARQQIMFNGLPPGVINIVHGSAKTVDFILDEPRIKAISFVGSNKAGEYIFSRGSANGKRVQANLGAKNHAAVLPDCNKNHALNAIAGAAFGAAGQRCMALSTVVMVGETKEWVSEIAERAKGIKMDGGFEEGADLGPVISPQSKKRIEDLIASAEAEGATILLDGRGQKPEKYPNGNWCYREEIFGPVLVCLNVDTIDEAIDLINANEYGNGTAIFTRSGSTATRFQKEVEAGQIGINVPIPVPLPMFSFTGNKKSIAGGGASTFYGKPGLQFYTQQKTVTSLWRSEDAVATKASVNMPTHS"]}}, {"location": "join{[166877:166895](+), [167051:167208](+), [167675:167709](+), [167743:167788](+), [168141:168346](+)}", "type": "CDS", "id": "<unknown id>", "qualifiers": {"Name": ["input.path1.gene40"], "gene": ["input.path1.gene40"], "source": ["GlimmerHMM"], "transl_table": ["1"], "translation": ["MSGVQSSWGWNTTEMGRDRKEEREGEMEMEREGEMKMEREGEMEMERERQRRINVQQGFQPSPTRKWVRPSAIARGCVIARAMHARGQEPWNGLQDAKGRAGVVFLFEDMVAAVLDAVPWAGVGAGGASAGVAAGLEERAKGGYWRPDRRGE"]}}, {"location": "join{[169288:169553](+), [169644:169722](+), [169780:170538](+), [171258:171294](+)}", "type": "CDS", "id": "<unknown id>", "qualifiers": {"Name": ["input.path1.gene41"], "gene": ["input.path1.gene41"], "source": ["GlimmerHMM"], "transl_table": ["1"], "translation": ["MSVAMEQRPQQQQYPQQHHAQQQPLQGRQRSKSTFSFKSQNSHASDPNRLEKKTSESSHARKTSDSYKPHLNTTGKADPNAAMNESQPIAAALEKPTLQSLRSFQHTDRDGNLIAEPDLSNPTRSRWERPLDTIRSFEAAIDNEYRRRAHTMRGTSIPLSMVNPRLTIAESTADVMSGYNSRRSSYYGGGGHYDQGRFSQVSGHYNNRHSTRESYYENGHGMGGPVGGMAGPPRTRYNRMQSDPGWNRYSHHNGGGNGVYPVQGYQQSRDTVNTNGSNGSHSDPYSGGPSSDNSSIERAGGGGAKPDAGEQYGFSGFGGGPILEEYHNGMGPSNNGYAVQRPNGTLSYGAPPPVPAKQGPPRNPRRRSMFRVPVCMHA"]}}, {"location": "join{[171695:171802](-), [171535:171603](-), [171339:171416](-)}", "type": "CDS", "id": "<unknown id>", "qualifiers": {"Name": ["input.path1.gene42"], "gene": ["input.path1.gene42"], "source": ["GlimmerHMM"], "transl_table": ["1"], "translation": ["MATRRIISSEKTILDVDADGNQHKAEPSNITPAVPTFTFAMVTLPIGTYFFIVNYVFVAYIIMAYADDQSEQAEEAELKKKST"]}}, {"location": "join{[172215:172486](+), [172538:175738](+)}", "type": "CDS", "id": "<unknown id>", "qualifiers": {"Name": ["input.path1.gene43"], "gene": ["input.path1.gene43"], "source": ["GlimmerHMM"], "transl_table": ["1"], "translation": ["MDDDPTAYNTIPTQPLWKGTQPTQLLERSPLCALPADPYVTQPTQPLDLTPVPNALPPCPLPGPGPALLPRRRPPLLAPTHIHIHIIPRPPVPRPQVIDMTLASDDPPVEPDSDEEPYTGSNIQMGKLEQRVRETPQKAASFGFDLNSRFGHNEKKRAADAGTSFPPAKRPAVRQTGPARALPIEAVGLRVEEIPDAVLRSKVERLGAIYPAISVQERMDALMRMRGNFSDASEFLLEQIERDELQEITPRGTAVSRSSPQPVPVKATAKRTLAAPVKAQSLQDRYAKQSQSAVVNIESPEKQPRKKGRLVRGRRNHSPSPILIDSSPPRPQQHKPQQKPQKARPVVSEEEDLDEGIIISDGDDSDVQQEVEEVYHDDGELLAFFNNCTVEGMVDLSGHKAEDITLIFEHRPFRNLEAVEKIHVDSRKTETGKKARKPKTTFGERLVEAARSMWNAYTTIDEVVKKCEERGRPMVNGMARWGINIFGASTDGEIAATSLDDSDSGSNRDSGYQSPNTNGSESDHEDMRKAVDRTSGKRKLLGKPANMNDDIQLKDYQVVGLNWLSLLWDNKISGILADDMGLGKTCQVIAFLSHLKESRAPGPHLIVVPGSTLENWAREFKHFSEDINFKIYYGGQNERFEMQDEILEQIGHGDIDVVLTTYDLCGRPEDNKFLRKCKPQMAIFDEGHMLRSSNTKRYSDLMKIKAACRLLLTGTPLQNSLQELASILAFLMPDIFEDPDVHSSVQIVFKHKAKVNESDTHGTLLSTQRINRARSMMTPFVLRRKKAQVLKHLPKKTSRVEYCDLTPLQQSLYSEQLERQRQILRDRAAGLNLKESANVMMRLRQAAIHPLLFRTHFTDPTLRKMSKLLPREPIFTESDPQAIFEDLELYRDFEAHKLCRQYPRSVGKFALKPPAMTDSGKVAKLIELLQRYKEGGDRALIFSQFTSVMDILEWVLDDLDISYCRIDGSTPITERQQLLDVFYADPSITVFMLSTKSGGAGINLAAANKVVIFDSSFNPQDDVQAENRAHRVGQVREVEVVRLVTKGTVEEQIYRLGVSKLELDKMVAGEGEGEEVKGGRGRRRGKEEGGLDAVEEKGLKAVQMMLMEEMDMLEKEGEGKGEEGGKKEVGKAEANGDVKSEYLDGLKKAGLDMSAA"]}}, {"location": "join{[177387:177700](-), [176878:177333](-)}", "type": "CDS", "id": "<unknown id>", "qualifiers": {"Name": ["input.path1.gene44"], "gene": ["input.path1.gene44"], "source": ["GlimmerHMM"], "transl_table": ["1"], "translation": ["MEPPDKPPEEAAANTAEQDAISEINQKNSPLLRLPGEVRNHIYKYALSDRLIKSRTRYDWLFNEPFAPNVIPALNLALACRQLYAETYTLTYSYGTFYIPDVDDHYVNMGDLDPHDLFQFFVYDRDDLRRTITSVCVECEDLTIRALRLFYQNEDWHYPWDYKFAAPTEHGKISDLRPRARWHHNHFERLLRGFDALQKVVVKKSAEWDRVKDSFPKMLYPNDQPISFEDVHRYAMREWSGQKWNGRSDIEIIYE"]}}, {"location": "join{[180234:180469](+), [180789:180824](+), [181154:181208](+)}", "type": "CDS", "id": "<unknown id>", "qualifiers": {"Name": ["input.path1.gene45"], "gene": ["input.path1.gene45"], "source": ["GlimmerHMM"], "transl_table": ["1"], "translation": ["MNARSSGMKGSHWESPELDKWCQERIEAGDLKGQWLKTKLEELRFYCARIHSNSIWEQDVPEKYGYMDPETDNYETEDDKLVINHLKWKEHRSLFSVSKVPPDFESR"]}}, {"location": "join{[185972:186414](+), [186467:187333](+)}", "type": "CDS", "id": "<unknown id>", "qualifiers": {"Name": ["input.path1.gene46"], "gene": ["input.path1.gene46"], "source": ["GlimmerHMM"], "transl_table": ["1"], "translation": ["MSFTSRATAIAALSALTLAQNAPKLDANCEDVVIFMARGNDAPYQDSRTFPFVESTCGKLRDQGTSCDFIEVKYDVTYGGPYCDQLTEGATNGVAQITAFNQKCPNTQIIINGYSEGANVMGDVLGGPGGCSGENSGIDSNSAAGKAISAALLWGDPRHTANQSYNVLDGATKESAPRTGEILQNLNRYSSVLRAYCAAGDPVCAGGKDVAQHLNYFELYTDQASSWVVGKVNERNAASSSAAPTATATAASTLVTSVSPSASATVSDVESVSASASASDIESVSASASASSIESASASASASASSVESVTASASASASSIESVSASVSASASAAASASGYATASSVESASASASEVASSAKPAYQTASGAVSASASGTAPAYPVATPSGSGYSSNPGYSSNPNQGYNSTTPPFPAPVPYKETCVVIPKIVYKYV"]}}, {"location": "join{[189590:189645](-), [189020:189457](-), [188361:188969](-), [187992:188286](-), [187549:187685](-)}", "type": "CDS", "id": "<unknown id>", "qualifiers": {"Name": ["input.path1.gene47"], "gene": ["input.path1.gene47"], "source": ["GlimmerHMM"], "transl_table": ["1"], "translation": ["MAKTIGCANCTFRRDRLEIMSGKRSFYIHSLHHKYGPIVRISPTEVAVADIDAFREIHKIGTKYLKSEWYQQLANFPKAGIFTMIDPREHGPRRKLLSRSFSRSYLLEHWESTVREKVELCVSKIKNDATKDVADVYQWWMILASDVTAHLAFGESFNMLQTGKANQFMRVLKTLTISAGIMVELPILRIFRFVPIPKVQEIFNCNEYIFRGARRAVELARSRTGEKNVFAKVIEDCEKEGEGTIDDMDVMIEASNVIIAGTDTTGVTLTYLTWAVLQRPELQKALEEEVAQLPSGFTENDLLDLPLMNAVIEETHRLYGAAPSSLPRVVPQGGSQLGGYYIPQGTTVSTQAYTMHRDPKIWTNPLKFNPYRWISTKEGGTAEALSTDAKTAFHPFGVGARSCVGIHLAKMELRYATAFFFRECKGMKLGARTTPDTMEFENFFLITPKGHRCEITLNKEKMLEKDSIADDQHPWGFPHRSPGLWLRCSAKDALDVPYTDPAIRPPPPA"]}}, {"location": "join{[191648:191844](+), [191896:191937](+)}", "type": "CDS", "id": "<unknown id>", "qualifiers": {"Name": ["input.path1.gene48"], "gene": ["input.path1.gene48"], "source": ["GlimmerHMM"], "transl_table": ["1"], "translation": ["MKVYSHPASSPTLSAALKAHLPYSVALVYRTQHANRTADAHVLATFAPDGEEVPGCWAAAYLDRSNQFIYSFNCFSSA"]}}, {"location": "join{[194123:194367](-), [193939:194072](-), [193317:193885](-)}", "type": "CDS", "id": "<unknown id>", "qualifiers": {"Name": ["input.path1.gene49"], "gene": ["input.path1.gene49"], "source": ["GlimmerHMM"], "transl_table": ["1"], "translation": ["MGGKKEFKAAYFEKLKDLLEEYKSIFIVSVDNVSSQQMHEIRQALRGEGVVLMGKNTMVRRALKGLINDFPDYERLLPHVKGNVGFVFTNGDLKDIREKILSNRVAAPARAGAVAPGDVYVPAGNTGMEPGKTSFFQALGVPTKIARGTIEITTDLKLIEAGNKVGASEATLLNLLNISPFTYGMGISQIYDNGQTFDSSVLDIEESQLLKAFSSAITAIASISLAVNYPTLPSVMHSVVNSYKKVLAVAIETEYEWDEIKELKDRIANPEAYASAAPAAAAGGDSGAAAPAAEEKKEEEEESEDDDMGFGLFD"]}}, {"location": "join{[194587:194746](+), [194833:195033](+), [195084:195529](+), [195787:195997](+), [196046:196244](+)}", "type": "CDS", "id": "<unknown id>", "qualifiers": {"Name": ["input.path1.gene50"], "gene": ["input.path1.gene50"], "source": ["GlimmerHMM"], "transl_table": ["1"], "translation": ["MSQPYQCLASCTRSLGGNDEWLLFGASGSLLVAQSSTGASSTWTPETPAPEVKEPARENENDGPPGKRVKLTPVAEPKPNFLHLKTTKDGKYLVAVTAEDKCIRVFQTDDQCRLEQLSQRCMPKRPSSITLTPNDKNILVADKFGDVYSLPLLWEPAEEVAVTPEPKDEPKKFAPSANVLTVHSGRNRKALEEQLKQAQKGPKHVKEAPKFKRDLILGHVSMLTDVASIAVGSRSYILTADRDEHIRVSRGLPQAHIIEGFCQGHDQFDDEILVACEGLPALVSYKLGSSAGTAQVIPLSGNVLDLAFVDTAEVGLLTVVSIDNIHERGSTSTARASPLASRLVYLSQQSGEWREDQTVAKGLEGFSRTVPGGSGDAGKEGDKALRDLLYGVENLRKRPGAED"]}}, {"location": "join{[196382:196470](+), [197186:197193](+), [197292:197348](+), [197394:198240](+), [198330:198479](+)}", "type": "CDS", "id": "<unknown id>", "qualifiers": {"Name": ["input.path1.gene51"], "gene": ["input.path1.gene51"], "source": ["GlimmerHMM"], "transl_table": ["1"], "translation": ["MQAHQAIHVRKEAGDAGTSGVHTRCIVGQVIGSGPAGHTAAIYAARADLKPVMYEGFLALGIAAGGQLTTTDEVENFPGFKMIQGGKLMDQMREQSEACGTEIISQTVAKVDLSARPFKYWLHPMGDDETIEDEDTPHTADSLIIATGAKARRLDLPGEEKFWGNGVSACAVCDGSLPMFREQPLVVIGGGDSAVEEALYLTKKAKKVTVLVRRDKLRASRTNARRLTTHPKIEIRYNTSAVEIKGEEKKNGLMTQLVIKNNVTKEEQTIDAKGLFYAVGHDPATALFKGQLDMDEDGYLITKPGEGKTSVEGVFAAGDVQDKKYRQAITSAGSGCVAALEAEKWLAEQDDHITNDLDAENQAEKSQTNGVVPEYRSNPLL"]}}, {"location": "join{[200487:200547](-), [199640:200108](-), [199522:199581](-), [198867:198886](-)}", "type": "CDS", "id": "<unknown id>", "qualifiers": {"Name": ["input.path1.gene52"], "gene": ["input.path1.gene52"], "source": ["GlimmerHMM"], "transl_table": ["1"], "translation": ["MFPPLDLSGSCGSGKQLRIMLINSTNHSKEKHLPTNATARVTTIQPPIPNCSNCLFLTTITSLQPRPRHGRLKTQFSPQDRARQSIAQPTRDQTPHQPPRPKRRRAPSPIPPTNPPLPGDAKAEAEQEKDEEMPLDPAEQIQAFDWDHLHEQYHLAMTTASAQEAAILQEFAHLMDYFKIWADAGANQESDRTFHRFTPHD"]}}, {"location": "join{[200568:200735](+), [200830:201567](+), [201672:202238](+)}", "type": "CDS", "id": "<unknown id>", "qualifiers": {"Name": ["input.path1.gene53"], "gene": ["input.path1.gene53"], "source": ["GlimmerHMM"], "transl_table": ["1"], "translation": ["MECDICGREGALNCVTCARANIEEPRIELVRALCGEERVGRHVSAVIEGSGEEESQHVSLQDSKGGLLVDRQECTNNVELQRTRAETAEIEERVSSINQAADELRKEIEAARMELTKKRRNLSSRRSDLSSATHDVETRRDNERDKVQQSIKRLEYESDKVHSATMEMRSYLCHSAADIAGLKSIKRRMKDGQIKETWYIGPDMDPNRTSSKSGKYLRVWDLREIDDAPPEELSASLLAISQLLIRVTAYLGLRLPSEMTLPHKDYPHPTTLSPEESWQGMKITYPGLTPSHSSTNSPEASQAVANLSYNVAWLCRSQGMKEEVATWEDVCEVGKNLNRLLRLRVTWSSSQRPENPLDKDIPQPKASVLTAAKKTPITLGEISHATSHSFAFDNEHVQRLGEWKLSPRILTSELKDFLYTEERTKDWDNIDADEFADMQDAIAADPVLVGKRQRDGGNGKSYMDDLPAVVETTEKASDILDGAEERKRV"]}}, {"location": "join{[203138:203264](+), [203416:204526](+)}", "type": "CDS", "id": "<unknown id>", "qualifiers": {"Name": ["input.path1.gene54"], "gene": ["input.path1.gene54"], "phase": ["0"], "source": ["GlimmerHMM"], "transl_table": ["1"], "translation": ["MTVAEHQIDTPPRAPSPVHRFGTLAVHAGSPHDPVTGAVIEPISLSTTFAQTAVGQPVGQYEYSRSSNPNRDNFEKAVAALEHARYALAFSSGSATTANILQSLATGSHVISVSDVYGGTHRYFTKVAATHDVHVTFTPTLEVDIKSLIKPDTKLIWIESPSNPTLTLVDIRAVATIAHQHGILVVVDNTFLSPYVQNPLDHGADIVVHSVTKYINGHSDVVMGAAAFNSPELFERLSFLQNAIGAVPSAFDCWLAHRGMKTLHLRAREATKNATAVATALAASPNVLLVNYPGLPSHPQYAITQKQHRDAMGGGMLSFRIAGGKEAAGRFCQATKIYTLAESLGGIESLVEVPSAMTHGGIPKEQREAAGVWDDLVRVSCGIEDEADLVADVLQALEKAVSGGKIENGHA"]}}, {"location": "join{[205921:205967](-), [205554:205796](-)}", "type": "CDS", "id": "<unknown id>", "qualifiers": {"Name": ["input.path1.gene55"], "gene": ["input.path1.gene55"], "source": ["GlimmerHMM"], "transl_table": ["1"], "translation": ["MSKGNKKTTTGTRHGGCQAHMWCVWAVGEGMELDYRTVAFMEVDFVELKGHWLYGMEVDFLELEYTPAVFMEVDFVDLVNRDADDAMWLDFVALD"]}}, {"location": "join{[219990:220676](+), [220693:220787](+), [220845:223624](+), [223722:224483](+), [224527:224596](+)}", "type": "CDS", "id": "<unknown id>", "qualifiers": {"Name": ["input.path1.gene56"], "gene": ["input.path1.gene56"], "source": ["GlimmerHMM"], "transl_table": ["1"], "translation": ["MEVDDDPALASAFTVESQRLELDFSFCPQLVKGKTAITIQPQSPKLKEIHLSCRQLKPTRVHLLRRDVAFEYNNEHDFLGLDRQQTIEQHHFLRNRVGRHEMQIEEELKIPIPKDLKIPTRRQTGSQELICDPITVEIEYTLDDFRDGLHFVGTRDGDGRYPHVYTRNTITALFASSWFPCVDDGNTRIPFELSVRYPRTVADALGKQPALTRPLTPAHASQNTPRLMAVLDGPDEDNELTEEERALEMRAVCSGELTDTITDPKDPSRITSIFRLDPVTGGGILPQHVGITIGPFQEVDLARFRTESEGDRLQDQAVRVHAFCLPGREDELSNSAMMIPRVLDSFVDCYQTFRLGKSYELVFVDDMPFDTAHTMALTICSSRLLYPENVWEPLEHTTRTLVHAVASQWIGVDVIAQEARDHWIIAGASWFMTEFYLRDLFGRNDHRFQQKMNMEKLLRMDVRRPSLHELGRLIHLDPASQEFMDLKALAVLSILHNRLVKTSGKNGVDRCLYRLLLNRAGGSLNNGAISTDAFLTLCEKVGHQKLDSFFNQWVYGSGYPIFECQPSFNKKRQTVNLTIRQTQSGPIDDGIHDQPLSSSDFMREAKERSRGFQPKLDMPAFVGPMTIRIHEADGTPYEHIIEINSHNVRAEIPYNTKYKRIKRNKLNKERQAQVHGVDVSGEQDEVTIYSLGDLFLNTEEAEEWKIQDWATAEEQSMENEAYEYIRIDADFEWLAKININDMRSYMFISQLQQDKDVVAQAESIQWLARKEGHGIISSFLVKTLMDERYFHGIRTMAADVLANQYVKDREDPFIGLFHLKKAFKRLFYDTNSDMTRPNDFSNRALYKIQCAIPTAISKVKGGDGRTPAEVTQFLLDIIHHNDNRGNDYTDDYYLSTLLRGLANCLADPAPDDSRSIDFAAQQAETTLKKEAIGEMERHKRLDEWIPSYNNIFTITTLDCDFRLMVNRMKPLKISEFMFYSQTGNAENVRLKAWECLVRLGAFCKKDTITKYLLHELYSDPSPYFKTQLLRIIGLAIGKIAVGDPVILDDLRKKEADNNLFELGNEHVEAAARKEKQDRFTLEGALKALKNDLVKNQILKLAMEDALKANASSLQIVSELLDLCEMFVEQVNKLIVTFKYPRFWGFNEFSLGDSLARFLCVSIARIRSGRRSVLITTLDQRSWKHQLPPAPAPAAVAAPTPQPKAPKIAIKFGPKKSFGNSATASTSRPGSGSGSGSTPGTPIRESTAASSHDPPRNAPIPITKSAPPSHPGSKASTPAPSPAPSNKPDTSTPMEGIELTSAAPAPAPAPSAPAPTRPAAIPLPLHSTDPNTPRTPTIMEPKAPKLKFKPNPGKSSIKASKPPSSTYPNYTSSSTSNAHREKDRDRDRDRDRDRDSHPHSHSHSHKDKDRLKDKYSVSSSSSATATATATATSKKPTPRITEGDVRYQRAAGEARRVGKWRRK"]}}, {"location": "join{[230686:230705](-), [230158:230557](-), [229929:230102](-), [229013:229878](-), [228104:228419](-), [226676:227948](-), [225244:225340](-), [224984:225076](-)}", "type": "CDS", "id": "<unknown id>", "qualifiers": {"Name": ["input.path1.gene57"], "gene": ["input.path1.gene57"], "source": ["GlimmerHMM"], "transl_table": ["1"], "translation": ["MARPKRVLSFMSEWGGNRLHRRNTSAASASASPVNPASPTPASPSVPNAPAKEPNASAFSVTSTAYDGQEPSPSPAAQPRSESRMSTRPLSMIQTYQPPLMEVSQDTLPELQRIFTFLNSHSNKLYQEGYFLKFHDTDTRGRPAPDRVWQECFAQLSGTILSLWDASELDKVNPEHSAMETEVVPTFINLTDAAIHMMPSMTLPDGKKLENILSLSTAASNKYLFHFNSFNSLTQWTAGIRLAMYEHTSLQEAYTGALIAGKGKQLNNIRTILDRQRAKYEDWVRVRFGAGTPWRRCWCVVNPPDEKELAKLQKSQKKKAVYNRTPTVLRGDIKFYDSKKVGKKTRPIATVTEAYSCYAIYPQSKQLIDQSTLVKVEGRITVHSKPEQTTDGFVFMMPESRPAISGFEIMLQFLFPVFDTFALYGRPNKLIADVLDTRGLMFAMPPDRRYGYLEMWDVVTLIHSEGSHTWSERQWRKQLKDLTSTHATNSSIPSGVAVAGAAAAYKAHNGSNGVRNGHSGSDSYQGDASSNNLYPQGAYNSHSGYDGNRLATIPASPYVEQDQFVDSPVAYQPSAPAVPEHAELPQQQFQVDPEALDRLEYTDPALLRQPSQSSSRYSRDDALSTSTPDYASTIEEEVEPPQPARRMADRPRSGMLKFVGNPDLNPKPEFTVGDVHYKSEAKPLEVSSNIPDIDFGPTYILDPNAKRPGTSGTLTPGVPEATFSQSQENLAPAPSEKKRQSYSGRTTPTMHMRSSSATASQTLDDRSVAWQPGMVPQSHSTGRKLEPEEWVAQRAASGGQVGTPPFAHARTKSHTPPISRTHSGDWSHFAPPENGVARPPSRPLERPRSRGAGQLLDQRPTSVLLDQRRTNLSAREQEQVARLTNTPLIDLKQKDKKEQKPSSAGLTAYIDHREKERAAAKANRSTSAMQSEIDRRMMAAQQRQMLEMQQMGQQQAQAQAQAQAQAQIGQAMALTPGAYATPNPMMQMGTPQAYPQAYAYSTPSSNSNSNSNSSSRQTPVTNSQAEASTHPYNTRNTLPRVTQIPTPGWLFQLNDPPDPGYKAKRLEINRQTDSKK"]}}, {"location": "join{[233945:234091](-), [233720:233937](-)}", "type": "CDS", "id": "<unknown id>", "qualifiers": {"Name": ["input.path1.gene58"], "gene": ["input.path1.gene58"], "source": ["GlimmerHMM"], "transl_table": ["1"], "translation": ["MHPTSRTSNGPNNINAITSPGSTLGLPLNSHAAKHVAMIIATVSATYSTPKQRRVAHLSEARIDVARGAPRGRERRDDDEKYQGGEVHEGEEVDDEEGDQRDEDGGLRGGPGGERARALK"]}}, {"location": "[235354:236068](+)", "type": "CDS", "id": "<unknown id>", "qualifiers": {"ID": ["input.cds59.1"], "Name": ["input.path1.gene59"], "Note": ["single-exon"], "gene": ["input.path1.gene59"], "phase": ["0"], "source": ["GlimmerHMM"], "transl_table": ["1"], "translation": ["MYAKTSVAVLLGLAAATSAQTTSGSSNSTAAKPSGPVVTLVIPGADNLPGDQKMPLVGSIVEVKDAQTTLAVKCVPGTDETICGMPDDGMTVTKGPSKMVMATSYPAWDENGDEEDQEYKGVWVEYGWDCSLGGSSTAECSYHATATATNSADSSKVSSFMAEVTEQGENPVVKLSGKELEDAQFPVTITAGTEKTEASKTDSGSAKESSTDSPGAASGVKIGGYGIAGAIAALFLL"]}}, {"location": "join{[237306:237346](-), [236462:237253](-), [236196:236340](-)}", "type": "CDS", "id": "<unknown id>", "qualifiers": {"Name": ["input.path1.gene60"], "gene": ["input.path1.gene60"], "source": ["GlimmerHMM"], "transl_table": ["1"], "translation": ["MASSTIAITLTHLANPRLHKLNVHDDRPLHPQFDDPKLSSTLNILAIEPLGHGSTSFPSKASHFTYWDSAAAALQVMTALGVEKAFALGTSQGGWMVVRMALLAPSRILGLLPLGTSMDAETQETREKGCWDPAPLLQPFVSAWTSATATPDFEIQDEWCGMVASFGFGAHATEESTGFWTGVLKKVYAGDEGRRKARMAVICLLSRDSLTVRLGDVECPVYWLQGTDDAPYGSRIQSEQIEMFTGSKEKKLSIVEGGAHYLNATNAKETNEAIMEMWRLRFDLRLDPASDPRTWIRFMIVAASPTNYAVHASHGKMSSDVHTT"]}}, {"location": "join{[239462:239480](+), [239599:239637](+), [239681:239902](+), [239941:240024](+), [240063:241050](+)}", "type": "CDS", "id": "<unknown id>", "qualifiers": {"Name": ["input.path1.gene61"], "gene": ["input.path1.gene61"], "source": ["GlimmerHMM"], "transl_table": ["1"], "translation": ["MDFITLLSAFSQEYKTYDESVYGGGPLELGFQGYVTESTNSFVIACSEAADIPIVEDLNSGVGQGVKLGTATVNSQLRRSSSYDSFYQQARNRIAFSDTSSDNATTNWNETTQTLPRAIGARARKEVILSMGAFHTPQLLMVSGIGPEAELRKVGVQPVHINENVGQHLDDHSVFSIMARVNPNASTTNMSSTPDNLQAAQAQFYNNLTGPYTAPSGITNGFKKLSVEELESIGAGAVIDAGLANQSHIEFLFETVWYPWIPTPYYTPLPNESYISVTASSMVQLSRGNVTLRTNSMSDAPLINPNYYEDETDGIMGIHSFRYLRDILRHPSLAQYTIGDNAGEVSPGPEVADDDDEAILQYIKNNTIPNWHASGTARMRPEADGGVVDPRLRVYGVEGLRVIDCSIMPVLPDVNILAAVYMIAEKGAEMIKEDWGDLGYEEKKKRGL"]}}, {"location": "join{[243308:243872](+), [244202:244289](+)}", "type": "CDS", "id": "<unknown id>", "qualifiers": {"Name": ["input.path1.gene62"], "gene": ["input.path1.gene62"], "phase": ["0"], "source": ["GlimmerHMM"], "transl_table": ["1"], "translation": ["MMSSSAVDLVASPYTVISQAGPSDSAAKTTGKAIAQFGKNFGKFNGRMFQGMIVDLPLAAAEGFRAVPKLYGEEVKSHGEITDAASGFTVAGKSFIKDMTDGMTGIYLKPMQGAKEEGALGFAKGAGKGIIGLTTKTTSAAIGIVAYPGQGISKSLIAPFKSTTKKTIMAQRHLEGEHALLTDTLWKQPRSDAQIRKTELIISHQPYPIVLHQMVF"]}}, {"location": "join{[245980:246069](-), [245503:245914](-), [245167:245276](-), [245020:245026](-)}", "type": "CDS", "id": "<unknown id>", "qualifiers": {"Name": ["input.path1.gene63"], "gene": ["input.path1.gene63"], "source": ["GlimmerHMM"], "transl_table": ["1"], "translation": ["METQLFGNATAYVAAYLHPEGSELVPPSDGYPHEVTVLAIGPLTNIALVMRLDPSIIPLIKRIVIMGGQLYVSGNSYIGAGETNWWFDAEAAQIVLRAPGLERKIIGLDVTSTVIISESVYDAIGNHDPATPITELFKNIERWPYVYDTVALASLHDDSLDLEVKKLVSFTSLNCYALRAYIHLPMNVISNEGFWSNMLAQDNV"]}}, {"location": "join{[261069:261175](-), [260187:261009](-), [259782:260120](-)}", "type": "CDS", "id": "<unknown id>", "qualifiers": {"Name": ["input.path1.gene64"], "gene": ["input.path1.gene64"], "source": ["GlimmerHMM"], "transl_table": ["1"], "translation": ["MVKDQKFYDILGVSPDATEAQLKSAYKKGALKHHPDKNAHNPDAAEKFKDLSHAYEVLSDPEKRQLYDQYGEEGLEQGGGGGGMAAEDLFAQFFGGGGGPFGGMFGGGMREQGPKKARTISHVHKVSLEDIYKGKVSKLALQKSVICPKCDGRGGKEGAVKKCAGCDGRGMKHMMRQMGPMIQRFQTVCPDCQGEGEIIRDRDRCKQCNGKKTIIERKVLHVHVDRGVKSGHRIEFRGEGDQLPGVEPGDVVFEIEQKPHPRFQRKDDDLFYHAEIDLLTALAGGKIHIEHLDDRWLTVDIIPGECISPGEVKVIRGQGMPSYRHHDYGNLYIQFDVKFPERLGGEDGAALTEEQIKALESVLPPRTASAAAPPTDAMVDDFTLEAVDPTRESGRARGGASMEDDDDDMHPGAERVQCASQ"]}}, {"location": "join{[262017:262176](+), [262237:262503](+), [262557:262588](+)}", "type": "CDS", "id": "<unknown id>", "qualifiers": {"Name": ["input.path1.gene65"], "gene": ["input.path1.gene65"], "source": ["GlimmerHMM"], "transl_table": ["1"], "translation": ["MESDIGFKLAFDEAQKGADEGGVPIGACLVSADGKVLGQGHNMRMQKGSATLHAEISCLENAGRLPASVYHGATMYTTLSPCDMCTGACVMYKVKRVVVGENKNFLGGEDYLKQKGIEVVVLHNKELQALMKKFIKEHPEEWYEDIGEETK"]}}, {"location": "join{[263883:263902](-), [263295:263831](-), [262636:263250](-), [262600:262613](-)}", "type": "CDS", "id": "<unknown id>", "qualifiers": {"Name": ["input.path1.gene66"], "gene": ["input.path1.gene66"], "source": ["GlimmerHMM"], "transl_table": ["1"], "translation": ["MWVMRQAGRYLPEYHEAKGTHDFFECCRSPEIASTLTLQPIERYAGLIDAAIIFSDILVIPQAMGMEVIMVDKKGPHFPEPLQGPDDKQYQEVMEREVDVKESLDYVYKAITLTRQKLAGRVPLIGFCGAPWTLLCYMVEGGGTKLFIQSKTWVFKHGEESKALLQKIAELCVEYLALQVQAGAQMLQVFDSWAGELSPSSFKTFSLPYLTYIADNVPKRLAELGLERVPMTVFAKGAWYALEDLCKTNYNVVGLDWLHDPAEAYKIAQSYGKTLQGNADPGVLYGGREAITAVVKNMVAGFGGGKQGWIANLGHGMLRTLGESEHLQRLILDRHHPLCQTGRPEIFLRGNPQVYYDGSNGKRRDVSGSLGAGSGDARRVDQESAPWNIIYMK"]}}, {"location": "join{[264540:264594](+), [264688:264736](+), [264785:265043](+), [265176:265209](+)}", "type": "CDS", "id": "<unknown id>", "qualifiers": {"Name": ["input.path1.gene67"], "gene": ["input.path1.gene67"], "phase": ["0"], "source": ["GlimmerHMM"], "transl_table": ["1"], "translation": ["MLKFSHCVLLTRVGGFYETKRKTSKGSKRPAVSMAGFPAYQLERYLKILVQDLSRHVAICDEFPNDAPTKAKGEPQYTRRVSRIVTPGTLIDENFMDPWENNYLLSIHVNPDVLQEKAVKLLEYGPVKLS"]}}, {"location": "join{[265331:265620](+), [265875:267097](+), [267174:267193](+)}", "type": "CDS", "id": "<unknown id>", "qualifiers": {"Name": ["input.path1.gene68"], "gene": ["input.path1.gene68"], "source": ["GlimmerHMM"], "transl_table": ["1"], "translation": ["MADVVDDFNPANFTTSEVAAGGSLLHYVKHQLLGARTRLQAPVRHQAEDYMSIDKNTFRALEIRSTIRDGTHQGSLLHSLKGTVTKSGTRLLTQRLSEALDEHIALRNSISIDPENQIVEARRRKCIPALRNRFELAQPLELSQRIQDTIDEEGLSEYHRVEDDEAAGIEELAQDVLGREAGEEDLKAMPKRIQPKRNVIAPSFKSATDGRDDIWIMKKSASKALKKLHNTLDDLTKTKTALEQSLRKDLNADSLTLKWTPNLAHIAHVKGKDVSRVTAKYPKSLSSSKSTRSFQVPEWTRLGAQMDDTRFHIRNEEHRVLTSLRETVVHTLVKLRRNAAVLDELDVACAFARLAAEHAFTRPILNAGTQHHVIGGRHPVVETGLAEQGRRFAPNDCLLGAHERIWLITGPNMAGKSTYLRQNALISILAQTGSFVPAAYAEIGLVDKIFSRVGSADNLFQDQSTFMVEMLETAQILKEATARSFVIMDEVGRGTTPEDGIAVGYDERF"]}}, {"location": "join{[269059:269135](-), [268448:268909](-), [268200:268324](-), [267725:268026](-), [267205:267443](-)}", "type": "CDS", "id": "<unknown id>", "qualifiers": {"Name": ["input.path1.gene69"], "gene": ["input.path1.gene69"], "source": ["GlimmerHMM"], "transl_table": ["1"], "translation": ["MSNFDINTTGEQIVEQFGQHARGKTFLITGPSPGGLGATLALTLAPASPSHLILAGRNPSKIQPLLTKIHALNPSIKISLVQLDLLSITSVRRAAEEILSLTEGGGIHVMINNAGVAARREFEKSEDGVEGVFAANYLGHWMLTNLLVGRVEEVKGVVVNVASGAYVLAEVDVGDVNFEDGKNYNAWIAYGRSKTANILFTYALAKKYDGKLISLVADPGMAHDSNLLTNSSITPSFLAEGIALASARFPNSPIPEPQLVSLQQGVATMLRAALDPSLRTEAPAFLKECQVAPVLPYASDEEEALRLWAWSEKVVGEEFEGDQKAPMNFQPIETAGYSFPPLSFSGLNPLSTSAATAIAPSGIPATLATFNAWLSLLTPFLNRCTYEKLPSPSSATSLQ"]}}, {"location": "join{[271033:271235](+), [271288:271953](+)}", "type": "CDS", "id": "<unknown id>", "qualifiers": {"Name": ["input.path1.gene70"], "gene": ["input.path1.gene70"], "source": ["GlimmerHMM"], "transl_table": ["1"], "translation": ["MAIEPSITAASKTGTNDDNVLFGENQTEAQRLDMQHKVIYDSMPQLVTAPIDLSKGGFKILDQATGSGIWIRDVRAATNGAQNTWVGTDIADYFPTDPPSDTTYHHQSMTQVWPKDWEGTFDLVHSRMALPGVGTTNLQDAVNGLIALVKPGGWIQLAEMEWDDWNVGPEGVIFHTAAREVFSTVSNGQGVDIREKLIPMFTEAGLQNIDYKIVTIPFGARASEKIRETSERSLYATAMGISMTTKVLPPISVPREQLDAMPQNLVEEARRDGWEFKLFSLWAQKPEN"]}}, {"location": "join{[276311:276755](-), [275795:276242](-)}", "type": "CDS", "id": "<unknown id>", "qualifiers": {"Name": ["input.path1.gene71"], "gene": ["input.path1.gene71"], "phase": ["0"], "source": ["GlimmerHMM"], "transl_table": ["1"], "translation": ["MSIPAAVVKTWGEAPVYDKIDLPAPSEDQVRVKVLAAGVHTLVRSRAAGKHFSVAGKNPPHVPGTDGVGIIPETNQFVYFNALLAPTGSLAQEINVGKRDIFPLPEGADADTIAVLINPAMSSWMALTTRAGIQPGSGVKVAIVGATGPGPKLERTKELGATALIPLADNLTDTDFSAAADVDVVLDYLWGDVSSASLAGIINARKNPSQRLSWIEIGALSGETQPISASLLRKANVALLGCGPGSWSFPELYAQTPKMLEAVVNGGITTDYAVRKLEDVETWWNETGGARPLVKP"]}}, {"location": "join{[281279:281289](-), [278031:281129](-)}", "type": "CDS", "id": "<unknown id>", "qualifiers": {"Name": ["input.path1.gene72"], "gene": ["input.path1.gene72"], "source": ["GlimmerHMM"], "transl_table": ["1"], "translation": ["MVAETTLTLYIRSKGADILSLTMKLTQSLVFALPALTVAYPLNDAEIAENLHKRQLLSGAGNGLLDPGAANGLISGLLDTLQGVTDNLKKRQVSDAADGLLDDDLINSLLDSLKGVTDDLRKRQLSGGLNDLLDSGLLSGLLNTVQGVTNDLKKRQLPGGLDNLLDSGLLSGLLDTVSGVTDGLKKRQLPGGLDGLLDNGLLSGLLDTVQGVTDDLKKRELTSGAGGLLDNDLLDELLDTLNGVTDNLKKRETSGNVDGLLNGDILSELLDTVDGVTDDLKKRQLNGLLGNGLLSNDLLSNLLHTVEGLTGGLKKRQLNGLLDNNILSNLLSTLEGVTGNIKKRQVDGLLDNDLLSKLLSSLEGVTGGLKKRQIDGLFDDDILSGLLDTVEGVTDDLKKRQLNGLLNNDLLSNLLGTIEGITGGLKKRQLNGLLDNNLLSSLLGTVEGLTGGLKKRQLDSLLNNDLLSNLLGTVEGLTGGLKKREVASSGLLGIGTPTGLLGTGLLGSGSSNGLLNTGSSGSSSTGSSNGLLGTGLLGTGSSNGLLGAGSSATGSLNGLLGSGSSGAGSSSTGSSNGLLGTGLLGTGSSNGLLGAGSSATGSLNGLLGSGSSGSSGTHPSAAIPSATWSGAGYSATSPSGSGSSGSGSGSSGSGSGIGINIGSPSGVGFSVGASPTGLSAGVHAGTGSSDVGAGVNVGASPSGVDAGAGVGAGVGSSHAGAGIGVGASPSGVGLGTHAEAGSGSSTVDTGLGASAGPSGVAVGGHADAGSGSSHVGGGGGVSAGPSGVDTTAGVGAASGSDSTTIGAHAGTGSGSGSSGVGAGANVGAGTGSSSVGAGANVGAGAGSSGVGAGAGAGVHAGSGSSGVGAGANVGAGAGSSGVGAGANVGAGAGSSGVGAGAGAGVHAGSGSSGVGAGANVGAGASPSGVGAGANVGAGAGPSGVGAGANVGAGAGPSGVGAGANVGAGAGSSGVGAGAGVSAGSPGVGAGAGVSAGSPGVGAGAGVHAGAGSGSGSTGVGAGVGSGTCACPVSGN"]}}, {"location": "join{[284074:284188](+), [284238:284340](+), [284389:284446](+)}", "type": "CDS", "id": "<unknown id>", "qualifiers": {"Name": ["input.path1.gene73"], "gene": ["input.path1.gene73"], "phase": ["0"], "source": ["GlimmerHMM"], "transl_table": ["1"], "translation": ["MTKGSSTNSGSGSGSGTSSGSGSGSGGYTVTSSGTNSQGNHYCHRDYGTSASNSNSYHYSNSDGSYYYSNSNGSTYYNDGAGNSRYNSGK"]}}, {"location": "join{[285758:286197](+), [286276:287037](+)}", "type": "CDS", "id": "<unknown id>", "qualifiers": {"Name": ["input.path1.gene74"], "gene": ["input.path1.gene74"], "source": ["GlimmerHMM"], "transl_table": ["1"], "translation": ["MAEPSKIKYESLPGIDTAPDVYETPSLAEDVSTIPASTAVSDSDPASDSEDSTSAVRHHRLQTDQARSRFQPSRVDAHGVDFSDSISAQRRSYRTSTRARRRGHNALGDDSEGEEEESFERRLMRVREEVRELEGEYEERVKGGDRRGVRGAEPQLERTIEKFNAYKPFEASRSIARAIEKQPPLPGSQVQRGQLEYVLDQAKEFDERLAKLEASLGMNGSTMPDLGENAPFPVFTTLERIEQMVGLVVDASQGTLEAAGAQIKKMIADAEQLKEIRSEASQDGESPNPEQEAKINALYGTLPSIDKLSPILPMMLERLRTLRLVHTSAWAADDVLTELEKRQGQQEEEIKRWEQSLKEVEEDVKKSEAALQSNMHTVGDWVKKIEERVAKLPGGEAAS"]}}, {"location": "join{[288121:288315](-), [287900:287926](-), [287222:287596](-)}", "type": "CDS", "id": "<unknown id>", "qualifiers": {"Name": ["input.path1.gene75"], "gene": ["input.path1.gene75"], "source": ["GlimmerHMM"], "transl_table": ["1"], "translation": ["MTVPSQFHGWLAHDPSAAKGLMRWEPFAPKPFLDTDIDIKVSHCGICGSDIHTLRSGWNSTKYPTESGYWSKGEVGEDAWEESGSHRFDRVVAGYAAFEVPEVAEDEWDVHPGGGARGGSPAHRGVCVDREGVQDWGSQIGSPKDIEEMLRFARDKGVKPWVETRPMKEANQSVVDFEDGKARYRYVLVNEEETPKL"]}}, {"location": "join{[294212:294281](-), [294184:294208](-), [293827:294152](-), [292372:292675](-), [290800:292317](-), [290353:290693](-), [290155:290303](-), [289941:290083](-), [289105:289855](-), [288943:289051](-)}", "type": "CDS", "id": "<unknown id>", "qualifiers": {"Name": ["input.path1.gene76"], "gene": ["input.path1.gene76"], "source": ["GlimmerHMM"], "transl_table": ["1"], "translation": ["MAGWGWLPWKKVPTTREKLANNTVFSPTSDRIHIRIAGVDAPELAHWGREAQPYSQEALDWLTAYVHNRRVRAHIFRRDQYDRVVAQVTVRRWFRKRDVGLEMLRNGLATVYEAKTGSEFGTSEQKYRDAQKKAEEQKVGLPGQLRALASPAASRSFVTRASRPLAALRSTHESTGAYRQLRAFTKIHATWNQTQEAPNAQAYLNSGAIAGARDLVDVKKVLVIGSGGLSIGQAGEFDYSGSQCLKALKEAGVKSVLVNPNIATIQTSHVLADEIYYLPVTPEYVEYIIQKEKPDGIFLSFGGQTALNLGVQMNKKGIFEKYGVKVLGTSIKTLETSEDRDLFARALDEIDIPIAKSIAVNSVEEALDAAEKVGYPIIVRAAYALGGLGSGFANNAEELRNLSARSLSLSPQILVEKSLKGWKEAEYEVVRDAADNCITVCNMENFDPLGVHTGDSIVVSPSQTFSDEEYHMLRSASIKIVRHLGVVGECNVQYCLQPDGLDYRVIEVNARLSRSSALASKATGYPLAYTAAKIGLGHTLPELPNAVTKTTTANFEPSLDYIVTKMPRWDLSKFQNVKRDIGSSMKSVGEVMAIGRTFEESFQKACRQVDPKFLGFQGEKYGEDLDSELANPTDRRWLAVGQAMFHEGYSVDKIHDLTKIDKWFLYKLMNIVDCTKELQEIGSLFGLKKDIILKAKKLGFSDKQIAKAVNSTENEVRARRKSFGIKPWVKKIDTLAAEFPADTNYLYTTYNASSHDVTFDDHGVLVLGSGVYRIGSSVEFDWCAVNATRSLNALGKKTVMINYNPETYSTDFDVADKLYFEELSYERVMDIYELETASGVVVSVGGQLPQNIALKLQEDGHAKILGTDPADIDKAEDRHKFSSILDSIGVDQPAWKELNSYEDAKKFVDENELQEKLTAASNVSPDHPVVITQYIDGAQEIDCDAVASNGNVLVHAERVKEIADKVAKAWNITGPFNMQIIKQDVEGEEPKLKVIECNLRASRSFPFVSKVLGTNFIDVATKALVGRDVPEPVDLMAVKRDYVATKVPQFSWTRLAGADPFVGVEMASTGEMACFGKDLVEAYWASAQSTMNFRLPVPGEGLLFGGDTTSGYLVQIAKYIHHLGYKFYAANEEVKNLLEKSTEGVTVEVIEFPKEDKRALREVFQKYDIRGVFNLAKYRASSLVDEDYVMRRNAVDFGVPLFMEPKTAVLFAQCMNEKLPLKEGIPSEVRSWSDFVGGRPL"]}}, {"location": "join{[296630:298277](+), [298326:298633](+), [298917:299444](+)}", "type": "CDS", "id": "<unknown id>", "qualifiers": {"Name": ["input.path1.gene77"], "gene": ["input.path1.gene77"], "source": ["GlimmerHMM"], "transl_table": ["1"], "translation": ["MKTKISEFRANSSIPAALSWGEFARQCILAAESSRLNPFALHPEEYKLLRTHITPAQVTVYLNIRNAILRLWTKNPLVYVTLEEAAGCSRDKRYFNLAKVAYSWLMRNGYINFGCVEVPNTNTNIPNTKAKRKPGRTVVVIGAGMSGLGCARHLEGLFAQLGDSWTSRGEQPPKVIVLEGRPRIGGRVYSHPFHDQTGSTLPKGHRCTAEMGAQIVTGFEHGNPLNAIIRGQLGIPYHGLRDNTILYDYDGTVVERSQDALVEKLYNDVLERASVYRNKPSASRTVEGDRNSIQLGRDPSDSGGATVAELEQSQVPLPADATTSASTTEEKPSTGIEKLAGRAYQLSAGFNPNISATQAIKNMGWQLKPGAPDIQSLQLDHVAKTSQYPTLGQIMDEGIRQYQNVLDLRPRDLRLLNWHHANLEYANAASVNQLSLSGWDQDIGNEFEGQHTEIIGGYQQVPRGLWQCPTKLDVRFRSVLKSVHYNLDEKEHGKAVRIECTNGEVFEADHIVLTTPLGVLKSGSITFQPPLPDWKQGVIERMGFGLLNKVILVYEQAFWEPDRDMFGLLNEAEHQASINPEDYARRRGRYYLFWNCIKTSGKPTLVALMAGEAAHYAEATSNDQLVKEVTDRLDKMFAPSHVPLPTEAIVTHPKRKVEQNDADLEAAKERAMLEEKYEASIIGEILNKLGERPVKPGRAGVNPFLLYTKDYWYICKQECDEKKRAASGDAQAKASKTEIRSALGLRWRMDSEENKKPYLDQTQSAKDDAAAHAATFKERLARWDDEAGRIRREYIQEHPPPNGGEDKILNSRTAIELGAGKRLRRL"]}}, {"location": "join{[301057:303365](+), [303883:303912](+), [304328:304340](+)}", "type": "CDS", "id": "<unknown id>", "qualifiers": {"Name": ["input.path1.gene78"], "gene": ["input.path1.gene78"], "source": ["GlimmerHMM"], "transl_table": ["1"], "translation": ["MYTELTCRPPAVWKHMVTTHQPTPPAAHAQCSPSASYCNSIVQCLYYSVPFREQVINFPSRSPPEALERPANQLPRLNTNLLPDANAQNSTLSPKGRNSFSTPQTASPRKPVLTPGAPLNPAAQKPEDNKDSPEYKKKQALASGPVLSMDYENSKAYGMSESLFSALKDIFEAVIAHRSHIGVVSPHKFLEILRRENEMFRTPMHQDAHEFLNLVLNEVVENVEHYSKSRVHEIEDKDANSVALPSNMADTVASNNTGWVHELFEGTLTSETRCLTCENTSQRDEAFLDLSVDLEQHSSVTSCLRKFSEEEMLCERNKFHCDKCGGLQEAEKRMKIKRLPKILALHLKRFKYTEDLQRLQKLFHRVVYPYYLRLFNTTDDAEDPDRLYELYAIVVHIGGGPYHGHYVSIIKTQDRGWLLFDDEMVEPVDKAYVRRFFGGEDQLACAYVLFYQETTEEAMMKEQEEESLAAAKQAAEANTEPISVTTPKPNGLANGHGTFITTTPTVEKDDQLASLDHAVTAPPLTSPEHNHPLEHITTSIPILGKRQSNLAFKKEKAEKQKEEKERKALEKELEKQAKAKRKELELQRRDLFRKQEEELKAALAASRETATQESKKRSTGGAGAGDENHQQQQQQNHNHNHNHSHSHSQHNDTEKDKERDTQREKEKEKEKEKEKPSNGLGSISISKGSGLSRFRHSSMSLRHKPKFWSTGKGGGGVDEDVPPTPGTPGMTHATHGGGGGEGGAEHGEREKEKEKEKEKKNRFSLGRKKSILYQVRKVQKEE"]}}, {"location": "join{[306587:306743](-), [306254:306498](-), [305833:306165](-), [304668:304674](-)}", "type": "CDS", "id": "<unknown id>", "qualifiers": {"Name": ["input.path1.gene79"], "gene": ["input.path1.gene79"], "source": ["GlimmerHMM"], "transl_table": ["1"], "translation": ["MDHKEVALRGKAISKAIEEKEPSASILKLLNDLNEGIKPTEDLLRQTKIGVTQGRGRAAKAWSRVERHLVSCTNSSKTASPAPAPVATKQKHSVAPEKRNHKTDNVKYQVTGDEQRDACVRLMYDGLAYMSEEPPADILRSARAVEDAVYDNAGMRVNDAYKAKIRSLFSNLKNKSSVNLRKMVQSGQITPKRFATMTAEEMKSDERKAADEKIEKENWNNAMVAQVEKSISKEFQCGKCKLRMG"]}}, {"location": "join{[307095:307230](+), [307284:307491](+), [307548:307730](+), [308241:308437](+)}", "type": "CDS", "id": "<unknown id>", "qualifiers": {"Name": ["input.path1.gene80"], "gene": ["input.path1.gene80"], "source": ["GlimmerHMM"], "transl_table": ["1"], "translation": ["MAENAPPVAASNAQPDTSRGMPYYERLRRDLRESLQKKRAIDHTLESLETSILRLETQYLEDTTAGNIIKGFDNYIKGAVPASTTSSTGTATRRKAQISDADRIFSRSSSAFVRESSAPGSAQTTPSHAQTPTSSFPTRENSQPTSNSASRNGGSKKKKAHDDDDPKSAKRHKITVRSVVMGNHVPLDELEINECIEINDPGRHGHDHGQADVGNVQSQLRPEQTQLSSTLAQNSHREM"]}}, {"location": "join{[323875:323927](-), [323567:323737](-), [323279:323508](-), [322733:322874](-), [322499:322658](-), [320730:322442](-)}", "type": "CDS", "id": "<unknown id>", "qualifiers": {"Name": ["input.path1.gene81"], "gene": ["input.path1.gene81"], "source": ["GlimmerHMM"], "transl_table": ["1"], "translation": ["MDSEAVHAGYFDLQDVSDAGITLANEAMGRLLGIDWSATAAEGLNITEVLMGKNISEIGIDILQNGSPILVSWEDFLKSVVEDAAAGKEDRISSVPEGHLDSGGSTPTATPNISDRTDGPPKLPRLSSQNLTGATVHDVSCDVVITPLKQTYAMWHDEGFGIPNKAMLKLLPEEAIYNPFDPRNFLLQYNLWTEDFSPMYDPSTGSPRSFEVAGEPIVHESTGEFLGGIVIFKDVTQYTNQLAAQVHESEHGTHDWYSRRWYDYTGQTVEESLGEGWMDVFHPEDMPTTTERWLRSLRTGEEYNTEYRARRRDGVWRWMLGRALPFRDENGKILKWFGTCTDIHDLVEARQAARQTKAQLQRVIEHAKVTLWVVNRKSELILLEGDLTGVGDAKIRANAVGKNIYEYFGGLDGKWHSAMTELMQGKAQDEIMERVTDGRYYRTRLVPLFKRSRAAGKDGDAYIDGVIGIAMDVSELRMREIKLKEQEKENSRLLANAAAAKEASRMKSQFLANMSHEIRTPIAGVIGMSDLLLDTSLDEEQKECAENIQRSANGLLAVINDILDFSKVESGRLDIEEVQFSLSVVLQDVNKMMSFAAQRKNIAYESAVQPEIEKDLRVIGDPGRLRQILTNVLTNSIKFTSEGHVRLAALITDETKETVTVRFVVTDTGIGIEEEVRKRLFQPFSQADSSTARRFGGTGLGLTISRNLVQLMHGDIELESKLGQGTTATFWIPFSKAPYQDDGSPLVDLSSIPDRLQSDVSVSCGSSEDHTPPLTPKLGNGSTLRGESLSSALSSSSPDHFTDLLDTERNKVEVLVVEDK"]}}, {"location": "[326584:327523](-)", "type": "CDS", "id": "<unknown id>", "qualifiers": {"ID": ["input.cds82.1"], "Name": ["input.path1.gene82"], "Note": ["single-exon"], "gene": ["input.path1.gene82"], "phase": ["0"], "source": ["GlimmerHMM"], "transl_table": ["1"], "translation": ["MPKQRLVVFGATGNQGLSVIQYLLANPTLSSQYTIRAITRNPNSPAAQALTSQGIEVVPADLDDPSTLPAALKDAPFIFATTSTAYQGSTRELETRQMTSLCDEALRQGARYLIWSTLPHAVKLSNGFAKVEHFDVKADIEEYIRSLPIKSAFISPGSFMQNTTTVLAPRKSPAADGTYVLANMNHPTETLLPLCDATSVGAWTNAILLAPERYEGAVFAAAQGFYNMQDMARIMSKVSGKTVTTQRVSEEEWRDSFPEPMGEIMLETGRYIVGYGYYGGRMREEVEWARERAVGEVSDFEGFLRRTGFKLE"]}}, {"location": "join{[331569:331633](-), [331373:331387](-), [331334:331369](-), [330822:331293](-), [330625:330758](-)}", "type": "CDS", "id": "<unknown id>", "qualifiers": {"Name": ["input.path1.gene83"], "gene": ["input.path1.gene83"], "source": ["GlimmerHMM"], "transl_table": ["1"], "translation": ["MCIRSKADRAILSWSLDKVRYQWDCWDLISFLYTESILHLKAQPKSYFLSKPPTPSLKMARHSTNDYGTPAARTSTMRPVLMANHAFHFISSIIVLGISAYLINAYTSNTHLRYWVALAAVDIVLYTPALFLPAMKSYKGYLAPLAMVFSYLWLIAFVFSSQDYNYNGGQLYNSPAGANKPHLKYTLEAFAFLAFFTNVIGFFLESRLWDVQRTRAGNTFDTDKHHTAPATTAAPATV"]}}, {"location": "join{[335696:335713](-), [332823:335644](-)}", "type": "CDS", "id": "<unknown id>", "qualifiers": {"Name": ["input.path1.gene84"], "gene": ["input.path1.gene84"], "source": ["GlimmerHMM"], "transl_table": ["1"], "translation": ["MVKSYNKYEQTDTFGVVATATSNIVWTPEAVSQPGAGRSSGAGRAFAAANEEVLCWDVKKGELLSRWRDASCTEQVTVICRSDVDTDLYAVGYADGSIRVWDSRTSTVVISFNGHKSAVTVLAFDRSGVRLASGSKDTDIVVWDLVSEVGLFKLRGHKGEITGLQFLHPSKTLEEDGEDTEMDTDQAFLLSTSKDALIKIWDVTSQHCIETHVAQSNGECWSLGLSPDGTSCMTAGNDGELRVWSIDLAGLGQAAASIGESADQRFLHERGTLYRQGKDRTLGIAYYAKSDYIAVHGSDRAIEIWRMRSEKEVQKALSRKRKRRREKAKEEANGDAPEAEEEVSLAEAAIGDIIVPYVTVRIAPGGGKVRSISWMQSKSKKLQLLVGTDSNLIDVYEIPHKSKSSKSEDEPEYNRTLSVELAGHRQDIRALALSSDDRMLASASSGKSANGGLKIWNVRTQNCLRTLECGKALCAAFLPGDKIVVVGTKDGDIELYDIAASSLLDKIPAHEGTVWTLQVHPDGKSLITGGADKTVKFWNFEIVQEDIPGTKRTMPRLKLVQSRLLKLNDDVLNVHFSPDSRLLAVATMDNTVKVFFVDSLKLFLNLYGHKLPVLNMSISSDSKLIATSSADKNIRIWGLDFGDCHKSLFAHEDSILNVSFIPHPVQADEKHILFSASKDRVLKTWDAAKFEQIQKLRGHHGEIWAMAMSRTGDFVVTASHDKSMRIWTRTDEPIFLEEEREKELEELYENTLATSLEDEDNLNGESPEVGAASKQTTSTLTAGERIQEALDLGLEDLHLVREWTARKAQNPSLAPPQRNPLFLALNNISAERHVLNTLSKIPAASLHDALLVLPFSSLPALFTFIQIWVQRRWNVTLTCRVLFFMLKTHQRQVVASRELKTVVESMRDELRRTLGADKDLIGFNVAAVRFVGRGWRRGGGEVGGC"]}}, {"location": "join{[336045:336107](+), [336185:336427](+), [336487:336910](+), [336961:337191](+)}", "type": "CDS", "id": "<unknown id>", "qualifiers": {"Name": ["input.path1.gene85"], "gene": ["input.path1.gene85"], "source": ["GlimmerHMM"], "transl_table": ["1"], "translation": ["MLLLDYQNVLIESLLRERFGGAPPASIDQVVSDFDGVTFHISTPETKTKILVSINVKCFKELVQYGAQQVLEREYGPYIVEPESGYDFSVLVDLENLPEDQDAKDDLVKRISLLKRNAMAAPFEQAFDEFHHLQEEASKYTSESAPQGVKEGGEVRAIHYREEEAIYIKASHDRVTVIFSTVFREETDRIFGKVFLQEFVDARRRAIQNAPQVLFRNDPPLELQGIPGVDASGSHDIGYITFVLFPRHLTKQRRDEVISHIQTFRDYFHYHIKASKAYIHSRMRKRTADFLQVLRRARPEAEEKERKTASGRTFKVQA"]}}, {"location": "join{[337466:337587](-), [337367:337399](-)}", "type": "CDS", "id": "<unknown id>", "qualifiers": {"Name": ["input.path1.gene86"], "gene": ["input.path1.gene86"], "source": ["GlimmerHMM"], "transl_table": ["1"], "translation": ["MTPEAQQLLATITLGVLSLLLGFTQLMVALWLEGHLRFLADRRTGREGRD"]}}, {"location": "join{[339080:339670](+), [339783:339818](+), [339888:340033](+), [340271:340320](+)}", "type": "CDS", "id": "<unknown id>", "qualifiers": {"Name": ["input.path1.gene87"], "gene": ["input.path1.gene87"], "source": ["GlimmerHMM"], "transl_table": ["1"], "translation": ["MNAATFRPKSQSSKINGADGKDQLNVSSSWEPMNDSAMVPEESNGNTIDQDPLYEQPRENSSTKPVHPKVHDPSPKGRRQVPRKTSTDGRTHGTMRQRKNGVRLSTGKSIRGGSHEGSRKRKEKAKPIPKQTWDLMKPVIVKHYITEEKTMKQVKEILERDFKHHLEHCGGKVEEKQILDQLKKWKIQKNVQPEQRDLDEGPEGLKWRVVPSGVSCKTVSGPSLSRSKTFAPFKAAQTLTTLAESVPLRPEIRSMGIVKSMIAVVKLNIGLA"]}}, {"location": "join{[345459:345688](+), [345707:346056](+), [346113:346474](+)}", "type": "CDS", "id": "<unknown id>", "qualifiers": {"Name": ["input.path1.gene88"], "gene": ["input.path1.gene88"], "source": ["GlimmerHMM"], "transl_table": ["1"], "translation": ["MPAPSIILVGASGYVGVPVTKEVLANRSRFNRIAILTEEAKKHKFAEHEAKGFELVLGAFDSPDSFKGSARDFLMLRFDTVISMLGNHVMKCQPAIADAAIAAGVTEFYPSEYGSDIGQGEYLTNRYWRDKQITRQHLRNVAKDHPQFNYTFLITGGFMDYALHPLFGMDIDKHTFTFYGPPEKQEALTAVDDVAKYLVESIFLPKSPSQERIFRVPSGIFAWKDIVATIEKVQGAKYTCTYHPRQDAIDAQKACAEKGDVDGELAFSLRSLIGDINAESVPKPWDNDKFSFKPATFEETVTKYFEKRTRGE"]}}, {"location": "join{[350542:350988](+), [351043:351527](+), [351677:352071](+), [352151:352216](+)}", "type": "CDS", "id": "<unknown id>", "qualifiers": {"Name": ["input.path1.gene89"], "gene": ["input.path1.gene89"], "source": ["GlimmerHMM"], "transl_table": ["1"], "translation": ["MVMDPFSALGLASNVVQFIDFGSKLISESHEIYKPASGYSTGNMELELIHNDLNELTKGLKGSTGLNKQSLTADEAVLRRLAVSCHTVAVELLNVVKTLKIDNNSNHRKWRSFRQAIKSVWKQSDIDNLQTRLAEFRAQLTLRLVAILGDRHSSVLHELHALSNENRRMDTNQSQKIDDLGSAMSSLHQSVQGLVATASSKLDLSDLRVELADLNARPVKLDKEQQILGSLRFKAMLARVSKIQDAHGDTFSWIFDRECDAGFGDWLRNDQGVYWISGKPGSGKSTLMKYLYNDQRTKEALHAWAEDSKLGTMEQQDWDLTELSEVISRLLTNFPASTKFCFFIDGLDEYDGHHRDVIKILNSLVSSSRFVKICVSSRPWNVFEDAYGRDESKKLYLEDLTRGDIESYVRNKLEDHTAVALYSIEEEGYDDLILEIVNKAEGKGTAVAFGFGTLLQAHHREC"]}}, {"location": "join{[353428:353458](-), [352789:352990](-)}", "type": "CDS", "id": "<unknown id>", "qualifiers": {"Name": ["input.path1.gene90"], "gene": ["input.path1.gene90"], "phase": ["0"], "source": ["GlimmerHMM"], "transl_table": ["1"], "translation": ["MPEKHLENINLFHISTQTRSNHQLKKCLILFVLVACCSVPQDMGAAIREVQDCGFKFVEKLMRGLIGFGFGLPHVV"]}}, {"location": "join{[361110:361523](-), [360490:361054](-), [359373:359627](-), [356556:357905](-)}", "type": "CDS", "id": "<unknown id>", "qualifiers": {"Name": ["input.path1.gene91"], "gene": ["input.path1.gene91"], "source": ["GlimmerHMM"], "transl_table": ["1"], "translation": ["MPSPPDPDPDTALLARLNALKQSSVSLDNTSHTSNVASPPFSAPADDLAARFARLNSPSPSASPHSTPAPTPNATEKPRGAPVIAPGAPSYLEGIAEGVGGSGNANEDAAPERSLEELMAELGDGREEWDLDKEEERGDAEGQGKGKEGLMDWENVEIEVGEGGGVSIGGGRRGGEDEGEEKENDGKDMEDEEADEIIAKVMAELEISRKYGNNGDSGGDDNGDETSGNDAQARDRNPDLEDESKATDTPSLSLPSAPNTIPQDDFDRTQALEDALTARLTALFSPSLSQTDALGLPSAPSFSPTKKPPKIQSSLAKKLDDEIETWRMLLESTNEPVTSMTISSETEVSASGARRVDFRETTGIHHYHGLYVCGSEYQKIRIQPTEFIRDMCAGESSVRKVVAKLNSLPPAVHRFHKNVNRAIKLDSTLPKFDKSFVERWVSDLSPWQLDVLKTYTAPINFNKDREVWRALFANVARFYEDKEKFDATVKDDADTVSITVWLASDPSEPNPKIEKSTVILKLDATVKEDTDTENTTVWLASDPSEPNPTIEKSAAIQKPDAPGVVHEDKTKFKGIYAPLPKFNIPDLKEHWSDIIIYFQNVVPAGRYIQEFTSQLNSITPGASPLATIRQYLQLLLDTNSHATSFVLEHFRSVVGSVGTLPPNSKIRIPLTIIAWNSFAHIQACHHPWFSCDVIAMLILSLASPAPKLSALRNLPPGKTDPFLKPNPFKDLREAEFTPSRSLRMAFEYAKAETLGPQKRTTILMVGLVDTEHWRLPHYPDARRQKAKCDAHEYISLTHFFVLGIEPEGMTMWQSWKYMGPVLADHVALGGAKVRSWPEAQGFVEMFEDLVSRDVGKVRL"]}}, {"location": "join{[363466:363999](+), [364324:364364](+)}", "type": "CDS", "id": "<unknown id>", "qualifiers": {"Name": ["input.path1.gene92"], "gene": ["input.path1.gene92"], "source": ["GlimmerHMM"], "transl_table": ["1"], "translation": ["MLPDHNDPNDERGLVAYWEFILRISSVYWCMVYCFIPALLILFFVGIWVTYYDTRLREGHGLTPQALSILLSFISFILSLATILTWCLHRYRHWRANPGPRGDNFLVDLYTRNATDPKDMAYGAWAILTKKGGSMKMPKSTRDTGAIYRIFTRYFIETTRSADIVLLAAAKSYPGQPSTPEPNHYNHHHN"]}}, {"location": "join{[366551:366728](-), [365765:366441](-), [364848:364871](-)}", "type": "CDS", "id": "<unknown id>", "qualifiers": {"Name": ["input.path1.gene93"], "gene": ["input.path1.gene93"], "source": ["GlimmerHMM"], "transl_table": ["1"], "translation": ["MWARYGDDFWMNEYRRFGRIFFSHWGDGGFEGRPGQPGRKLIGSLPGNHDLGFAKGSIRSNPQAVEHLWKPTIDFLDNARTQKRRMVQRELRIQQGLNPYPGFEHKILEKPDLPKARLPHTDDDVTEFPTILLSHVPLFRKPGTPCGPLREKYPPTPVGKGEPPLEKDHRNAISVSAGEQYQNVLNPEITVDIADRIGDIRYAFSGDDHDYCEVLHRAYTSGGGGIKEITVKSLSWAMGVRHPGMLMLSMWNPVSPTGAPSQATPPKPSNPTSASCRTNSASSSVLPRLPI"]}}, {"location": "join{[369935:369969](-), [369800:369869](-), [369507:369745](-), [368990:369454](-), [367833:368939](-)}", "type": "CDS", "id": "<unknown id>", "qualifiers": {"Name": ["input.path1.gene94"], "gene": ["input.path1.gene94"], "source": ["GlimmerHMM"], "transl_table": ["1"], "translation": ["MPERVIVVGAGLSGLSAAHTIYLSGGNVVLLDKNNFMGGNSTKATSGINGALTRTQVDHKIPDSVKQFYDDTLKSARDKARPDLIKVLTYKSAAAVEWLMDVFDLDLTLVSRLGGHSHPRTHRGHDAKFPGMAITYALMQRFEELAEQEPERVQLIKKANVKKINMDNNRATGVTYLFNGEETTLEGPVVLATGGYAADFTETSLLKKWRPDTYDLSTTNGAHATGDGHKMLMSVGAQGIDMDKVQVHPTGLVDPKDPKAKTKFLAAEALRGEGGILLNSKGKRFCDDLGHRDYVSGMMWEEKKKDLWPIRLVLNSKASNVLDFHTRHYSGRGLMKKMSGKELAKEIGVSEKELQTEFLSYNAIAKGEKKDTWGKKYFHNVPFDINDTFHVALMEPVLHFTMGGIEINDQAQCLNNEGKPFDGLFVCGELAGGVHGANRLGGSSLLGCVVYGRVAGESASKYLFQQALNNAGGSAVSRLGQISLHIDPSQPGKVSVEWGNGTGANASTSSDSSQISQQKQLSAGPVLKSDADSKDPGKVSKPNEPKKFEIPDKEFSLEEVAKHNKKDDLWIAVKGIVMDVTNWTDEHPGGPQALFSHMGKDASEEFEMLHDDEVIPKYAPEIVIGRVKGQKVTLEY"]}}, {"location": "join{[372321:372382](-), [371548:372243](-)}", "type": "CDS", "id": "<unknown id>", "qualifiers": {"Name": ["input.path1.gene95"], "gene": ["input.path1.gene95"], "source": ["GlimmerHMM"], "transl_table": ["1"], "translation": ["MITQENTLTLSNPFRTRILKDGMFIDMEHSTQDLHTVAQLILACTYVGVSPIVRAPSKWPGHISRILDAGAAAVVIPHVDTVDEVKALVRAAKYAPLGDRGCTNNQPILNFQKVPTFKQNELLNRETMLIPMIETPAAVELVDEYLAIDGVDGILIGSNDLCTDLGIPGQYDNPLYQDAVTRIIAAGKKAGKPIGIGGIGPRLDLLEKFFTMGASWSLSGADLAMLQAGMQKLGGTYEELNTRVQEARSKA"]}}, {"location": "join{[373109:373266](-), [372880:372905](-), [372797:372834](-)}", "type": "CDS", "id": "<unknown id>", "qualifiers": {"Name": ["input.path1.gene96"], "gene": ["input.path1.gene96"], "source": ["GlimmerHMM"], "transl_table": ["1"], "translation": ["MGADDQLGTLNHLINEVVVKRAVNEEICTGKRVSLKYIISKIGFKMTLNMAGNITAIKKRRPWMHKCKRGRE"]}}, {"location": "join{[373750:373840](+), [374449:374872](+)}", "type": "CDS", "id": "<unknown id>", "qualifiers": {"Name": ["input.path1.gene97"], "gene": ["input.path1.gene97"], "phase": ["0"], "source": ["GlimmerHMM"], "transl_table": ["1"], "translation": ["MSTENMELKAENMLHEISPEYSELSLEEVKRAEILSLGGDDPGTPPTASNVPIFVIAYLSGSPVGCGGLRPLQDPLMPASDNVAEIKRMFVDPAHRGNKGNGTSIAQLILGELEAQARRIALSLLVLETGDFLVQARRFYEKCGFVRREKFGSYIDASNSVFYEKSIVQA"]}}, {"location": "join{[375823:376544](-), [375432:375747](-), [375253:375270](-)}", "type": "CDS", "id": "<unknown id>", "qualifiers": {"Name": ["input.path1.gene98"], "gene": ["input.path1.gene98"], "source": ["GlimmerHMM"], "transl_table": ["1"], "translation": ["MSKLGRHPVGTVAPKTADILKLDQDELPLMAVVRVLSSDIDLANRTSLQSFVLIKQKNGLCTPYMVHQDQIFYMYQFRDNRGNLKERGTAWNDLVARHAIISSDKPQTAKRIQHSRARDYTKLQVGPTASFRNEILTPAASYEISNRREFLDELEDVLQYVDRDVKYAPRLNDNMHRFVDSSADTDEFLLEHAEAMKEEMKICWPDVNITSAHILLIQQAIASQKLVVERRLLEAFLAGEALIQRAMASQKLVVDYHALKSFLLEAAYRIEKAGSTAKDTEKASVVVEESLATVMRVMSSVSTTPPAPIAEDAYRRMFLAIRNKLNEFITMDDEFAQMLKSVASNSVKAT"]}}, {"location": "join{[380365:380566](+), [380616:382151](+), [382206:382234](+)}", "type": "CDS", "id": "<unknown id>", "qualifiers": {"Name": ["input.path1.gene99"], "gene": ["input.path1.gene99"], "source": ["GlimmerHMM"], "transl_table": ["1"], "translation": ["MASALSSSIDQLKQAFCTQHAHLSEQQRQQLWLQTIATLPSSSPQQPSQAHQIPRSATELVDIDQLLANGYGALDRIQSAPAAPFMEQTLSVSSDNNLQRSSSTMSSWQSFDDQSNAYVFSDASFSRQQPLQPIDETMFFNDTMVEYSPADYVSKIDASNSPQPPLSQLQLTPNNQWMPSLDVSTAPSTPSSALMTPVTLASNSMSRQSSFNPHFVDSNVCMKRSDSSMYPLIPDDGSFSFSQDVSHVQKGMSGNTDTLPFLASTGFTGLPSETSFLSPIPTISSSVSALASRQENEPCLVEDMRRSASMSSSSGDSDVSNSASASSLNRSRHVRREREIIAQAGSCRIAPKAIPSPSTQTKSASPNAQMMRIQSEDGSSRQVGVISKAPYVRPQHPKILCSHCNERPEGFRGTHELDRHVTRAHSAVRKGYICVAPDFDKNFLNGCKHCRNKKVYGAYYNAAAHLRRAHFHPRKRGRKGKNDEKRGGIGGGDHPPMDFLKQYWIHEIEVENTPKKSKAKSDNAESQSPESAAESAPEADVETFDATYDPELAFPSPQLQQQQQQQQALDNPLPTLNPHSRQVTCLL"]}}, {"location": "join{[383474:383609](+), [383656:383865](+), [383898:383926](+)}", "type": "CDS", "id": "<unknown id>", "qualifiers": {"Name": ["input.path1.gene100"], "gene": ["input.path1.gene100"], "source": ["GlimmerHMM"], "transl_table": ["1"], "translation": ["MKRGGNGTTLSNLNPEKLRRKLVMLSILIEHPTEGLILWETGAGDTSTPKDYPEVVGAPINDIFARVDHDKSMELSAQIKKTGHDIKDVKAVIIGHLHLDHAGGLDPFRNTGIPIVAITNPTI"]}}, {"location": "join{[385515:385594](-), [385367:385465](-), [384520:385317](-), [383922:384217](-)}", "type": "CDS", "id": "<unknown id>", "qualifiers": {"Name": ["input.path1.gene101"], "gene": ["input.path1.gene101"], "source": ["GlimmerHMM"], "transl_table": ["1"], "translation": ["MASASRKEILGKVYKMIPPMLESFHKGQLGRVAVIGGSEDYTGAPYFSAMASAKLGCDMSHVICEPGAGAVIKTYSPNLMVHPYMRQSKNLAQSESLESVSSEVVGMLSRLHVIVIGPGLGRDKLMQETCANVIKEARKQGIPFVLDADGLYLAQTRPELVEGCTECILTPNVVEFGRLAKAKGVNVEEGDPTELCSKLAKAFGGVTIIQKGAKDYISNGTHTLVSEGEGGLKRSGGQGDTLTGSLATLLAYRKAYHDKIWDHEGDMEPAETLALAAYGGSAITRECSRLAFTEKGRSLQAGDLTEHVHQAFLNVVGDPSDPSRNQPPLRDIVLPILLHMVLIARENPTPGLGKVDLHDAQAGRVPRRVMQVYALRDLEVGAVEGHPVEVEGEVVREVDAEVGFGGDGVEGVFEFELVGVAG"]}}, {"location": "join{[390710:390959](-), [390339:390524](-), [390141:390251](-), [387104:389483](-), [386770:387040](-), [385847:385867](-), [385751:385805](-)}", "type": "CDS", "id": "<unknown id>", "qualifiers": {"Name": ["input.path1.gene102"], "gene": ["input.path1.gene102"], "source": ["GlimmerHMM"], "transl_table": ["1"], "translation": ["MFFIKELEKTITLHPSYFGPQIRSHIHRELLSKEEGSNTGTFTVVCILDSFDISDGQVVPGSGAAEYTVHYKAIVWRPFKGEVMIPSEIKYDANATPPHWTDNNDQIIEKGTNIRVKIKGIRSEVDKQFAVATVKEVRFSMSCLETTLALYSPRKTEPGRCLMIALGGHSRVWQKWTFRRFTNIMSPRERAVNDEETEPLTRAGADTPSRDSAEGSGSSVSSISTTSLVLEHIQDNATNGASRTRFGEKYRDDDNAEPERRRERFDIEDGLSHGLQPVDKKARRLLWIIGTICVVGWGLALFSFLFNGNYKHVSTKPHDPLATATKGSGKKVTLDSVLQGQWYGNRQGVSWIAGPNGEDGLLLERGVSDDGFLTVESIRDQGTAQAASSRRVLMKTRNFQIDGEFVYPNNYWPSKDFKKVLAIADEEKNWRHSFTGKYYIFDVETQTAEPLDPAQPDGIVQLASWSPQSDAVVFTRKNNMYLRKLDSEEVIPITKDGGTQLFYGVPDWVYEEEVFAGNSATWWSEDGKYIAFLRTNESTVPTFPVQYFVSRPSGKKPKPGEENYPEVRHIKYPKAGSPNPIVDIQFYDVEQGEVFNVAIENDFTDHDRLITEVIWTRNKQVLVRETNRESDVLKMILMDVGKRTGKTVRTDDVQALDGGWMEVSHTTTFVPADPQNGRNEDGYVDTIIHEGYDHIGYFTPLDNAEPILLTKGEWEVVDAPSRVDLKNNLVYYISTERGSMERHPYVVKLDGTDKKEVMDNAAAGYYDASFSTGGGYALITHEGPSVPWQKIISTQSTSSKFEKTIEENKKLEKFAQQHELPILNYQTVDVDGFKLNVVERRPPHFNEKRKYPVLFFQYSGPGSQSVDKRFSVTFQSYVASSLGYIVVTVDGRGTGFLGRKLRCITRGNIGGYEAHDQIAVAKMWAKKKYVDEERIAIWGWSYGGFTTLKTLELDGGKTFKYGMAVAPVTDWRFYDSVYTERYMHTPQNNPAGYENSSIQDVQSLSQNVRFLVMHGIADDNVHMQNTATLLDKLDLAGVENYDVHFFPDSDHSIYFHNANKIVYDKTLFFVLYSEDRGVKASPAGPILA"]}}, {"location": "join{[391592:391625](+), [391729:391822](+), [391876:392288](+), [393310:393467](+), [393542:393599](+), [393653:394259](+), [394574:394755](+), [394803:395385](+)}", "type": "CDS", "id": "<unknown id>", "qualifiers": {"Name": ["input.path1.gene103"], "gene": ["input.path1.gene103"], "source": ["GlimmerHMM"], "transl_table": ["1"], "translation": ["MSLNLEKQMRFPLASAHTPCFQVNIGIHIVCVPLILFTTIVLFTNTPAVPLPSWLTIPNLPLNLASFFLVIYATTYLLMEPVAGAMLTPLLVAGTAYGNHLTSTYGMTANKWAGGVFLVCWIAQFVGHGKFEGRAPALFDNIVQAFVLAPFFVFFEGLFALGYRPELKKRIDKAVEDEIRPRNRPLYNSAIRSYASDAKASPTEVSSILEQRIRGVQEEAGLAETGRVLSVGDGIARVHGMNNVQAEELVEFASGVKGMCMNLEAGQVGVVLFGSDRLVKEGETVKRTGEIVDVPVGEALLGRVVDALGNPIDGKGPIKTSEKRRAQLKAPGILPRQSVNQPVQTGLKSVDAMVPIGRGQRELIIGDRQTGKTAVALDTMLNQKRWNSTNDETKKLYCVYVAVGQKRSTVAQLVKTLEENDAMKYSIVVAATASEAAPLQYLAPFTGCSMGEWFRDNGKHALIIYDDLSKQAVAYRQMSLLLRRPPGREAYPGDVFYLHSRLLERAAKMNSKLGGGSLTALPVIETQGGDVSAYIPTNVISITDGQIFLEAELFYKGIRPAINVGLSVSRVGSAAQLKAMKQVAGSLKLFLAQYREVAAFAQFGSDLDAATKQTLSRGERLTELLKQKQYSPMAVNEMVPLIYSGVNGILDNVPVNKILQWESDFLAHLRSNESELLAQIEREGALSKDLEAKLKDVATSFTKSFT"]}}, {"location": "join{[399026:399199](-), [398617:398975](-), [396959:398486](-)}", "type": "CDS", "id": "<unknown id>", "qualifiers": {"Name": ["input.path1.gene104"], "gene": ["input.path1.gene104"], "source": ["GlimmerHMM"], "transl_table": ["1"], "translation": ["MGADGRELEVGDLVDVPGSMTGTVKFIGSVRGKPGVFAGVELSKQFASRGKNDGDVDGTHYFNTTVSGSGIFLPVHRAKKRSPAGAELPPTPTTPSYGSKFSASTRERPIYTPEAPPIPSFSKSLGPGVRAPSPQFKPPPDLRSHDPSRRTASSHRSHRPPAEMALLPPRASPRASEHDTISEDLETTPTGNRASNDSIQSFKSRAPGAGRSDEEVQRLTKLLEERDRQLKEQATSLAEMETSLAEIQSMLPDDGMSFGSRNSIDEPQDVAQLKSLLREKTEKITMLTQDFDSHRADFRSTIDALELASTETERVYERKVEDLQEEIRELQSRGEDVATVAMQLKQLEELVQELEEGLEDARRGEAEARGEVEFLRGEVERGRSELKREREKAAAAIKGAGAVIDGPTSPAARDLEQRDDEIRGLKAIIHSLSSGANEEHARSPLSRQGSSVDPEELRSANARVEEVEREKEELRGLVERKAFREEELEREIERLREELREQMNANVQRESVVSNGVSEYTVKEDKRSSGRDSKGTVLSWTDNSRHEIPPVFEPMAESADGHSTTDGGDVWCGFCEEGGHDILNCPVMGGAEAPKALGSRNGKDAVIEGLRNLSMSSDQARPAALTPSKSSGNAPSAPLPPPVFNPSSTSLVPPKGESTADPDKWCALCESEGHDVTACPNEDEF"]}}, {"location": "join{[400657:400855](+), [400902:401099](+), [401148:401347](+), [401361:401394](+)}", "type": "CDS", "id": "<unknown id>", "qualifiers": {"Name": ["input.path1.gene105"], "gene": ["input.path1.gene105"], "source": ["GlimmerHMM"], "transl_table": ["1"], "translation": ["MAGAVRQPIDVASLERYISSNVPEIVTPIDVKQFGYGQSNPTYQLTDKNGKKYVMRKKPPGKLLSKTAHKVDREYRIIHALEKTDVPVPKAYALCQDENVIGSDFYIMEFLDGRIFEDPTIPEVTPEERTKMWHSAITTLAKFHRVVPKDVGLATYGKPSGFYNRQISTFNTITKSQAETRDKETGKPVGKIPHQDDMRPQDATKRQK"]}}, {"location": "join{[402476:402506](-), [402247:402427](-), [402142:402196](-)}", "type": "CDS", "id": "<unknown id>", "qualifiers": {"Name": ["input.path1.gene106"], "gene": ["input.path1.gene106"], "phase": ["0"], "source": ["GlimmerHMM"], "transl_table": ["1"], "translation": ["MPQAQPELKKYLEKRILVSLNGSRKVQGTLRGYDVYLNVVLDEAVEEKKDGTKERIGMVVIRGNSVVLIEALDRINTDDHRGGGGRH"]}}, {"location": "join{[402859:402880](+), [403155:404113](+), [404185:404214](+)}", "type": "CDS", "id": "<unknown id>", "qualifiers": {"Name": ["input.path1.gene107"], "gene": ["input.path1.gene107"], "source": ["GlimmerHMM"], "transl_table": ["1"], "translation": ["MNRKIAQEASRPSTDEDRPSYSKDYLAELRKSTPSKPKDLKPSAEEEEEQRALDIASKFGTGVPISLNPETSAIPTQAEILEKKARRRRLAHENNAYDEDEDKPWASDEEDEFRSHKNEISMRPKNKWGETRLVHDDEDIAEGFDDYVEDGKIAMGRKAEREAQRRRRAEMAELINDAEGGSADDSDDSEEERNAEFAAAQARSGRYGHRGGDEEDGARTPPRITPLPDLGDILASLQSDVDMKQQRQALIRQKLEELKEEKIRVAERKQYLQQQLQETAEKFERLRQEEGLPALPANATAGNKLITERVWIVWEPRPWIQALRMENAATTPCPM"]}}, {"location": "join{[404540:404577](-), [404277:404486](-)}", "type": "CDS", "id": "<unknown id>", "qualifiers": {"Name": ["input.path1.gene108"], "gene": ["input.path1.gene108"], "source": ["GlimmerHMM"], "transl_table": ["1"], "translation": ["MHPHLHTEENQKNCAEVIAALDECHARGFMHKVFGGCTDAKYRVNMCLRAQRLERTRLNREEAKEKRDHIKKVWAELDANK"]}}, {"location": "join{[404847:404881](+), [404943:405034](+), [405205:405398](+), [405530:405569](+)}", "type": "CDS", "id": "<unknown id>", "qualifiers": {"Name": ["input.path1.gene109"], "gene": ["input.path1.gene109"], "source": ["GlimmerHMM"], "transl_table": ["1"], "translation": ["MASQAALKKQQDLQQSYQNYKNTLQTIASKIGDIEQETEEHKLVLETLEPLPGDRKCFRMINGVLTERTVKEVVPILKTNSDGLKKALEELVKQYKSKQDEMEKWKKKNNVQVVQQPQ"]}}, {"location": "join{[407838:408001](+), [408293:408404](+), [408461:408589](+), [408689:408863](+)}", "type": "CDS", "id": "<unknown id>", "qualifiers": {"Name": ["input.path1.gene110"], "gene": ["input.path1.gene110"], "source": ["GlimmerHMM"], "transl_table": ["1"], "translation": ["MSSTPPKNDGVEPAPQSPDDSEPHMDRDGQETQAQGLGYEFEVKEQDRWLPIANVARIMKMALPENAKIAKEAKECMQECVSEFISFITSEASEKCQQEKRKTVNGEDILFAMTSLGFENYSEALKIYLSRYRENKPAGSNQFNAAGSAAGGNPGAEGAQHQVLSGDAEMGDNDNTAFGYTVHNGNGTAEF"]}}, {"location": "[409997:410780](-)", "type": "CDS", "id": "<unknown id>", "qualifiers": {"ID": ["input.cds111.1"], "Name": ["input.path1.gene111"], "Note": ["single-exon"], "gene": ["input.path1.gene111"], "phase": ["0"], "source": ["GlimmerHMM"], "transl_table": ["1"], "translation": ["MDHHCPWTANCVSHTTFPHFLRFLLYTSAGLSWLEYLLFTRISVLWENRNLPAYLGPNPFLVAHLFATTIINSITLFALAILAIRNIWSLVVNTTTIEGWEIERHSTLLRRARHFGGVLTSPDGTYVPIKRQEFPYDVGFGRNIAQGMGTANPLSWLNPFAATPDIQSGLAFPTNGFEDENTTWPPPDPDRAYKRPAQALHTTPFTYVEEGLSAQESMAAFRERQVQDAVRRRKPFVERVEAGLARERGALGDGYEGGGG"]}}, {"location": "join{[414198:414244](-), [414125:414145](-), [413982:414070](-), [413480:413899](-)}", "type": "CDS", "id": "<unknown id>", "qualifiers": {"Name": ["input.path1.gene112"], "gene": ["input.path1.gene112"], "source": ["GlimmerHMM"], "transl_table": ["1"], "translation": ["MAATESYPRTVLYCGVCTLPPEYCEFGGTTKKCEEWLEKHQPELHNKLYSQEALEQNLSSLSIEARQRAEKDSQKKAAKAAAAEARHNETLATSKVLIKRIERNKRKYVTAVQGLEAFGLDIKKVAKDFGKKFATGSSVTKVPGGGEEVTVQGDLSDDILEYIEENYKDVPEDNIELIEDKKKKKAEAAV"]}}, {"location": "[415378:416584](+)", "type": "CDS", "id": "<unknown id>", "qualifiers": {"ID": ["input.cds113.1"], "Name": ["input.path1.gene113"], "Note": ["single-exon"], "gene": ["input.path1.gene113"], "phase": ["0"], "source": ["GlimmerHMM"], "transl_table": ["1"], "translation": ["MTGPAVSRPRGGGIRKQRQKRDRDGDMVMGSTPRVNSTARGSRASGSGPRSRDSRTAPFTELKVTGWTDEKEMGKIINFLERHAARRSHNTIKGAIPPKMIKRHKASGTTLTIFVRPEDVTAFSKINGFTFSSTHGNQKINIAGLGIRSKSPTAMEVEGAGKDAGGRPATNETKQLLEGFLSRRYNPEAKLLDLSNIASDEEVLKSGMFNDERTQKKFFPALMVICNTLLKSADEKRETIHSVSLAGNNLPNLDVVRELSATLPHIKNLDLSGNKFANIRVLKPWKNRFRSLEHLLIEIPGAEWQEELISWFPKLRILNDQQVRPDPPAATPAAASAAPTTDASAALTPEQEQMIVTVMEQTNLKRETAIQCLEAGQWNFEEAGRIYLATKDTLTPDMFNN"]}}, {"location": "join{[416812:416816](+), [416820:416892](+), [416948:416973](+), [417148:417306](+), [417486:417656](+), [418023:420298](+), [420318:420590](+)}", "type": "CDS", "id": "<unknown id>", "qualifiers": {"Name": ["input.path1.gene114"], "gene": ["input.path1.gene114"], "source": ["GlimmerHMM"], "transl_table": ["1"], "translation": ["MRTLRASPSRRAQDITTDSTCTTESCPDFHLLLSLQVHPIRNHAPIPIPHKHIILTKRPIPLIDHDSLPPSPPQVPLLRIPPTAVPVPVGRGVGDEAIEQDLGRSLADLDVGACGECGEGVRFDGVFGEAGAGWGGALWTSVRGVAIQGATQFHDAAFPAQAAQSLPSRPGHHRPAEIEEAEKAQPKNADQAAKKAAALASIRESFNPFEFKHLSRPKKHEYVSNNPQDAKAKILGRPGVTKSQGEETRRKTLLPEMSRRNKTGGILDRRIGEDDLTMSLEDKMMARFEREQQRKRGGNVFDLEDGDDDVELTHGGKSLRFDEADLGKEDYDAASVSGDSSAGDEDGFLTKKRRRDSEGEEGGDAPEEEQPEKKKSKAEVMKEVIAKSKQHKYERQQLKDDDDELREELDKDLGDVLAALRGHMSGKPPVKEPPKDVAPDFGINPDRAALLAGKPRDEADKEYDARVRQMLYDQRSKPTERTKTEEEKAKEEAEKLKALENKRMRRMRGEPTSDDEEPQSKSKGDDGEDEDEDMESINDDAAEFGLGAPVPQKTRPEGVDDEDDFLLEDDLIASDSEADISDEDGSDEEFDADDTMAADEDDDFLKSVMPEKPQPTKATNGVLSLVPETTSKLAYTYSCPRSHEELLKVFKDVSIEDVPTVVQRIRALYHAGLHADNKDKLADFGCALVDHISYLSNQTPPAPLSVLESIIRHIHSLSRSYSAAIATRFREHLKLLHASNDPSQGDLTILTAIGSIYPTSDHFHQVVTPAITLMARWLGLQTPTSEKDVAKGAFLGALCLHYQRLSKRYVPEFIRYTTLCLKSPHTTPALLTAHTQNILTATDLWAKEPAFTEIFTPSSLPSRPPNPSKPPPSSASPSRCRTCASTAAPSSCTTTARSLSSQDFDPNKHYDPDKERSEQARLRKEYKRERKGAMRELRKDANFIAREKLKDKRERDRAHAERERRLIAEIQGEEGREKKEYEREVRKRKGR"]}}, {"location": "join{[421607:421626](-), [421453:421550](-), [421289:421394](-), [421164:421228](-)}", "type": "CDS", "id": "<unknown id>", "qualifiers": {"Name": ["input.path1.gene115"], "gene": ["input.path1.gene115"], "source": ["GlimmerHMM"], "transl_table": ["1"], "translation": ["MTKRTKKVGITGKYGTRYGASLRKQIKRVEISQHARYTCTFCGKNSVRRSSVGIWECKSTGCHKTVAGGAYTVSTPAAAAVRSTVRRLREITEV"]}}, {"location": "join{[425598:426147](-), [425269:425530](-), [424392:425208](-)}", "type": "CDS", "id": "<unknown id>", "qualifiers": {"Name": ["input.path1.gene116"], "gene": ["input.path1.gene116"], "phase": ["0"], "source": ["GlimmerHMM"], "transl_table": ["1"], "translation": ["MYVAGRAATRAAPAVFRAGIRTAGRPSRQLPRNIPAIAILIPHRSVSTETSSNQNGNFPPPGFSTEQAKKPLSKDEQSQEKSAKLPNVAIPGNEPTATPKTDAEKTRTLSELATEKAEQAKKETTIVKKNEEKAKLTTWQKVKKEVAHYWDGTKLLATEVKISSKLALKMAAGYELTRREYRQDLGRLVPFSVFIIVPFAELLLPVALKLFPNLLPSTYEGQSAKDAKAKTLRTTRKGVSNFLRQTLKETGLPVSAENAQREEFAEFFRKVRTTGEAPSAEEIIKVAKIFKDDLTLDNLSRPQLVAICRYLNLTSFGTDNFLRYQIRVRMRQIKRDDRAISFEGVSSLSVPELQSACASRGLRTYGVSPGGLRDDLQTWLELRLKNGVPSTLLVLSNAFVYAQGKESEMTSQIDALQAVLSSIPEELYHEIELEVHTAEGAATNKQRLEVLKEQQDLIDEENQQAQGHQNSATATPQDRENIDEDEKPKKVEKAESEEAEASTGDSATSMGSSERTEQDQRAEVEEKTEKQEVKAEGAKKE"]}}, {"location": "join{[426956:427113](+), [427160:427795](+), [428087:428531](+), [428807:429755](+)}", "type": "CDS", "id": "<unknown id>", "qualifiers": {"Name": ["input.path1.gene117"], "gene": ["input.path1.gene117"], "source": ["GlimmerHMM"], "transl_table": ["1"], "translation": ["MALARAARIILVGAPGVGKGTQTERLMKRFTELSSISSGDLLRKNVRERTPLGIQAEAKMKTGELVPDTMILRLIVNELTTRGWIQDNTLRPYSVYSSSAGLEDGDGTVDSVLIPSQFRAAKYQYSEHPSASFVLDGFPRTASQAVQLDDIVPINMVVNIQTPAEVIIERICNRWVHEPSGRVYNTTFNPPKVEGKDDITGEVLTRRADDDPEVWKARLQRFRETNESLLEHYDKLGVLWTVNGNSSDEISPQLFREFGKRFGAPALSMADYYFSDELLRMYESIKVDRVAVQAPAPRHEEPWHQSSGSTSEARPTPTSTTPPPPNLTPIPEDSHYDWKRAPHTHLSLEDLIDALESRPKPPPKPSSKPLPNPPVAAMEDFSEGRLETTVDTPIKELPGTKDAYVSYLVSTKRITMHPVLRRAMLLISFLESQDWNQHMKGRSSRAASGSDAGGGGFMDAVAESFVNTFTKVHKPDKRFIEVSERATKLTEDLSNVEKVVVRVARRQGDLDTDYSDLATQCQKLITLEPDVGGPLTSFASSVSDTSKGFKELRDSTDQDYLTSLRDMDAYVNALKQLLRAREAKQLDFEALSDLLAKNASDRDQLASSHGAGMGASGFLRQKVEDFRGIDHEQARRNRVRKLEIDIERLTGEVESAKKATEAFDEHTVKEVADFERIKATEFKDTMGDFADAHIDFFKGTIETWEKFLQDMRKEEAERKRALEQQAQ"]}}, {"location": "join{[432724:432731](-), [432186:432514](-), [430696:431648](-)}", "type": "CDS", "id": "<unknown id>", "qualifiers": {"Name": ["input.path1.gene118"], "gene": ["input.path1.gene118"], "source": ["GlimmerHMM"], "transl_table": ["1"], "translation": ["MHAHPCLDRPAATQEIQTFCAGGCTPDDPYDAETAQAAVPPHPLAVKPAGNAYTATENLKANCGSFARLPDELLNHIFESFEPDTLRRLGTTCRALYAFTRLDELWRALFVSEWTNKPFILTEPVKEWPVFGKWTPEYLLKTYPNVKFRAEAVDWPMVKYMDYMSNSSDESPLYLFDRAFAEKTGITVGRDSENAAYWPPDCFGEDLFEVLGDQRPDCRWMILGPKRSGSTFHKDPNATSAWNAVLTGAKYWLMFPSSSSLPPPPGVILSDDHSEITSPLSIAEYLLTFHALARETPGCKEGICYAGEILHVPSGWFHLVLNLEDSLALTQNFVPKRKLADVLGFLRDQRDQVSGFKDDVCDQAFELFVERLRESHPEVLEQGLADLEKKSKGGRGKWEELTKVDDEADGGGFSFGFGGDDDDDVEIP"]}}, {"location": "join{[433064:433098](+), [433196:433340](+), [433401:434414](+)}", "type": "CDS", "id": "<unknown id>", "qualifiers": {"Name": ["input.path1.gene119"], "gene": ["input.path1.gene119"], "source": ["GlimmerHMM"], "transl_table": ["1"], "translation": ["MADKGLEDVPEGQIESNYDEVTDSFDSMNLKAELLRGVYAYGFERPSAIQQRAIMPVINGRDVIAQAQSGTGKTATFSISVLQKLDANIKACQALILAPTRELAQQIQKVVVAIGDFMNIECHACIGGTSVREDMKALSEGPHVVVGTPGRVQDMIQRRVLKTDHMKMFVLDEADEMLSRGFTEQIYDIFQLLPQSTQVVLLSATMPQDVLEVTTKFMRDPVRILVKKDELTLEGIKQFYIAVEKEDWKLDTLSDLYETVTITQAVIFCNTRRKVDWLTDKLTARDFTVSAMHGDMDQGQRDVIMKEFRSGSSRVLIATDLLARGIDVQQVSLVINYDLPANRENYIHRIGRGGRFGRKGVAINFVTADDVRMMREIEQFYSTQIEEMPMNVADLI"]}}, {"location": "join{[435266:435277](+), [435338:436089](+), [436306:436322](+), [436340:436348](+)}", "type": "CDS", "id": "<unknown id>", "qualifiers": {"Name": ["input.path1.gene120"], "gene": ["input.path1.gene120"], "source": ["GlimmerHMM"], "transl_table": ["1"], "translation": ["MRAATLRNYAGQVALPGGKADTLDEHPFDTARREAFEEIGLPTSDAKLPPGFRVEHLCELPLNLAKTELGVRPCVAFLCPATPTSSSTSTSSSPSPSSGSDPTQTTSPTPSVEETMIPRLDPKEVAAVFTAPFAQFLQTKWTHPDPGPTNSKGSPHSWYRGSWTDWHSSRWRMHNFYVPRPPPPSSSSSSPSGGVALRKNQNLAKATPPSDPPATAAAPTPEGDDPRPEPLAFEELRNFRVFGMTARILVDAARMDMCMEI"]}}, {"location": "join{[439583:439803](-), [439295:439525](-), [438927:439236](-), [436907:438566](-), [436628:436859](-)}", "type": "CDS", "id": "<unknown id>", "qualifiers": {"Name": ["input.path1.gene121"], "gene": ["input.path1.gene121"], "source": ["GlimmerHMM"], "transl_table": ["1"], "translation": ["MASADDVPSIQLNGTTEPTTMAQPDNTPSVPNFGEPSSSAARPSAARNDTTFSKFSTMSVPPEGSILTGKQEHYLKRELMSQQTQFEISELSSPTALQRFGAPFRSDAGEVAPEDSELPILRYIFVHHVRNFPFLDKAKEKEFWQDKLQVFLESFANKNISSSEDRLEETKRRKLALKAEKLVELMMVSGIPTASGYEERIRFSEMEIVDRGANENGLKLNAPSGHFINGWDINVAGVRTTSVKKHVRYHTHAHSRSPRASGESLAFQAPRVLYREEQRVSLRAFLRNFLSNEIIAQSNAMAEFLTRDPIEVNEEEMDDIEKRKIMDEKRIEEQQQFYEVARQRAAELDIHMEKFRREIVESNGLSHLFQEIKIKNKIADLKPEYQKFAEWLRIEVAATIYHLFLAEDNSPELFAQAKRIHSLVPYSVLKQVIKYANPAAVMAGVLDLFLAQPFGARSLLQRMFGMAINDGVKSVQKSIDALGSTKIKDEVLCAKLKAFVEADEDVQEILRQEAAKENVDIVVTILRSEYITPELKPEQIEKVFNAYVAWNNAVESSGRGRLSRKSSSYSSRTIEKSNGSLQLDKELRQGAELFAHLKQYLKLCLRQRDKQMMLELIEEPTTLQLFRDLFTIFYEPLVRVYKSANVYNSITDFATFVDDTIRTIEACQRQDISADPNQTVQAFIDLCARHEDNFYKFVHEVHIHDNGLFEQLMGWLEGILEFLRHGPGGGGKLDMNALFQGGMDSGNIDKAKAIKEINSLIKWQTARKKWHQDKTRQKMASGGGDDAENILSGMGGFKTSDFGLNELDLQDLELDEDADDDDEESDLDDEDMADPIAAERKRRARTAEQLRRKAGEPTKPPIEELLKLHPSFVSMLRNVLAE"]}}, {"location": "join{[443546:443560](-), [443449:443493](-), [442874:443249](-), [442563:442802](-), [441228:442530](-), [440683:441171](-), [440548:440555](-)}", "type": "CDS", "id": "<unknown id>", "qualifiers": {"Name": ["input.path1.gene122"], "gene": ["input.path1.gene122"], "source": ["GlimmerHMM"], "transl_table": ["1"], "translation": ["MDSYTSQDTDLYRRRSPGPGSADRRNRQSRGRSRSPQNIDRYQPDRNRDYEYRPRDGGRRRSSPPPVQAGIDRYIPGKDNFTPQVTSNPMPNPMTLEYQVGFNFFAEWWRVEQMIKEEKERAKNGGRKPGLKGEREVREERGKEHKHKGEEWFKERYDPEYRQAFRDKLRGYRHGIYHDWARQLEDGYFDEFTLEGIYKNESNGAGGVVEKEEGETTAANEVLGLRDEAALQPTLLIKTIAPTVNRDKVEDFCKEHLGEGAGGFKWLSMSDPNPLKKCHRIGWVILHPSDEHAMVIDDRGDSRVEEEGEEGEEGDIDVKPNISQSPLGTAQKALEALNGKTVIDDQRGNFTCHVGVHEPPAAPRKKALWDLFSAPERIERDLELAERLVNKLDNEMKEGHEEDFGEVSGVVRIEQHVEDLRAKGWLQPPANAPTVIKKERDPEDLEEGEDETMEDEEEGAVDDEVDDEELLVKKKKLDLLIEYLRRVYNFCFFCVFESDSVHELIRKCAGGHLRRPRASLTTAAKATARATASGQPFPYKKQEPSADADADGSPVEVKAPKLSNKTQQQLQRAFNWVKTYEEKLLQLLEPENIDIRKLGGKPLEEAVEDELNKYVKQEDEAKWRCKVPECTKLFKGQNFWRKHIEKRHVEWVEKLHTDLQLVNTYVMDPAHIAPSRSDANSNGHFPMGNHVAATGTPRGFNLANMNINLANPGMNLQGMFNPAMGNWDPNFSDDRHQTGPMRRGGHRFNNRAGPYDRQNRDGRTRNNGRLTPPPATGVDHGSAKADRARCNRLKDGLSRAMMTWMRLDRAGLVSSTTEGSDQ"]}}, {"location": "join{[444378:444490](+), [444739:444808](+), [444922:445131](+), [445186:445246](+)}", "type": "CDS", "id": "<unknown id>", "qualifiers": {"Name": ["input.path1.gene123"], "gene": ["input.path1.gene123"], "source": ["GlimmerHMM"], "transl_table": ["1"], "translation": ["MTTYIPSLTLPNLAFENSAVSILLPVIAGAGIGYATRPHRAWTTGTTSANPAAVSLAKQGATLYTIQLGLNLIWMPLFFRLNRPIAAAVDILTLGGTVSYLAYIWGQVDETAGWLLAPYLGWLGFASYLCIGVGYLNGWDITPPASKRD"]}}, {"location": "join{[445955:446004](+), [446228:446294](+), [446466:447319](+), [447655:447773](+)}", "type": "CDS", "id": "<unknown id>", "qualifiers": {"Name": ["input.path1.gene124"], "gene": ["input.path1.gene124"], "source": ["GlimmerHMM"], "transl_table": ["1"], "translation": ["MGEASRPEVLEGLNIPNRAIEALKGCEHCIWGDGIGLISLISYGGKKFTSVTSCTNTNATMPPQLIHIAGPERPRRESMSLLPDTNLSSAASPEGSVKIFRYINAKCESKWIFPADPDYHSTSAGIAHTRSLAFLKPLLNGPYFDLEAIWDEHCLYEFGERNVARTMATMVAQPYVNHIPTLTGGIGQEKLSYFYANHFVHANPDDTELELVSRTVGTDRVVDEFVFKLTHDRQVDWLLPGIPPTGKYLEIPFTSIVGMRGDRLCHEHIHWDQGTAMRQLGLLPEWLKFPYPIEGKEAGEGQRYEVRAPTTGVETARKLVDEGHSLYFLDLVNNVAEIFLKLLNIGRKDSLHYLLQTHLLL"]}}, {"location": "join{[450857:451557](+), [451614:452052](+), [452106:452574](+), [452685:452717](+)}", "type": "CDS", "id": "<unknown id>", "qualifiers": {"Name": ["input.path1.gene125"], "gene": ["input.path1.gene125"], "source": ["GlimmerHMM"], "transl_table": ["1"], "translation": ["MRFLAVLSALLLAPAAVSAAWGYTDDGKNYVIDTNANLVVKVSKTNGDMNSIKYRGVEYTGQGGKYSHVESGLGASTVTIQQYTSPANIIKVTVKYGTLIHTLVFRYGNANVYIFMNKVDTSVTVSRYIVRIPPNIFSNNPDVDTDWVPDGAAAIESGDINGSGGKTWSKHYSGKLYGRTMDYDYVGYTNNNVGMYLLRSNHEKASGGPFFRSLVRRGGSGGPDLYDIYHYNMGHTDVMRLGLQGPSVLHFTDNGAAPNANLFARKADWGWFDSLGIAGWVPQSQRGAVAGVGLSNMKSGFQYVVGLKNNAAQYWTTATGAWNIGGVLPGTYTLTVYKGELEVHTSSVSITAGATTTRNTITCVDPQDTAAIWRIGDWDGTPKGFLNFLDTPMKPTYMHPSDTRLSNWDATNFIVGNSQASNFPGYMWKDINNDHIVYFKVSADQLTKGAKIRVGVTEGMAGGRPTVVVNSWSAALQSDKGQGDTRSLTVGTYRGNNYIYEFTVPQSAWIQNTGEYQVLKISVISGKTATGYLSPAESKFIRTDH"]}}, {"location": "join{[453771:454437](-), [453357:453469](-), [453018:453102](-), [452757:453014](-)}", "type": "CDS", "id": "<unknown id>", "qualifiers": {"Name": ["input.path1.gene126"], "gene": ["input.path1.gene126"], "source": ["GlimmerHMM"], "transl_table": ["1"], "translation": ["MSAPSLSAPTSAPRGFAPLIPEPSPGLPGMETEPMAWIAPSAPPPPTRLLPIYERTTGSSDLAPPGTPPGMPLPAPPAQNQFTENKPPPDNRRADGSPSGMDKFQAESLSRTDSDASTKEKAFASLGLDASDSNQRGRQRTDRTYLRGKKLQSLNKGSPLSDDSWEDEEMDDKTRELSFSQDYHDMLADQYQEMNVRAQEVLSSGGAHQVYDAQIGGSKSRPTDQVWEEAQKKCLREITPRSDSTTAKSSDTATRGTSCEYIAACAASTSTGDTALAHAGAAAFFKVYYMRASDKSAEHRYTPKFIEKAKESRRRRAMEARQDKLKRSIKVLGPTDPGVAQSGYVKSVERFEQSDSDVEGRVPGYMVKSGPS"]}}, {"location": "join{[456170:456404](+), [456496:456854](+), [456908:458038](+)}", "type": "CDS", "id": "<unknown id>", "qualifiers": {"Name": ["input.path1.gene127"], "gene": ["input.path1.gene127"], "source": ["GlimmerHMM"], "transl_table": ["1"], "translation": ["MATSSEKPPSSDTTISPTQPTPNLPSTLSLDSSEQTSSSTTEPEAFNPGWRFVAAFLSLCIIVLMAALDATSLSVALPIMAKALGGSAIEAFWSGTSFLLTSTVIQPVIGSFSHIFGRKPLIYVSLAFFLAGAIVAAVAKSFTVVLVGRSVQGIGGGGIICLTEIVVTDMVPLRERGKWLSMFSAMWSIGTVAGPLLGGGFAQNVSWRWVFWINLPFIGIGGALITLYLHLNYKTSSFMDKLRRVDWFGIFLFLSSTTGFLIPITWGGVQYPWDSWRTLVPLIVCAFGMIGFVIYQEYFVSEPLIRTSVFKNRTAAISYISAIIHGIILWSILYYLPLYFQAVKGMSPIMSGVAVFPWTFTVAPAAAISGFTIAKTGNYRTMTWIGWGLVTFGNGLLIYLKTDTSTVSWIFLNLVGGVGAGTLFATMLIAVQASSSNEDQAYAANMFSFARAFGQTLGVAIGGVVFQNQAKKKMLTYPLLADKADQYSRDAAGLVELIKELPGDSLVKLQLRESYTEGLMYIWIVMTVFAFVAFVMNFWIKAYSLDAVLATEQGFKEKKKLSDVENENETGVR"]}}, {"location": "join{[460672:463847](+), [463900:464124](+)}", "type": "CDS", "id": "<unknown id>", "qualifiers": {"Name": ["input.path1.gene128"], "gene": ["input.path1.gene128"], "source": ["GlimmerHMM"], "transl_table": ["1"], "translation": ["MCHYQHNGNDAIVVGGTFTSVDGQSTPGGIALVDSSTGEVTPTSGLSGQVYALHCDNERGQVYVGGLIEVAGNTTNALIWKGDNSWSQLPFGGFAGPVHSIVQGPNNTIVFGGQFSSLNAYNLTGNGTAQNNTQSLPIGSASITAQTSSGQPGFTDPQVIACKTNLQAQGSDSTWLLADNSPGFWKADFGFGFQPTRLQLFNTDLQGRGTKQFRFTALPDGGIMNLTYSDPKTGEKKFCDRTCTLPEGNTSAQVFDFVNVVGMNSFRIDISEWYGSGGGLNGIELFQTDIYAYAIQEFNEPACGGATGGGEATKAGNWQPTPSHDSSSRYLTATLDTKTYKPNETYVIFQPKVPQSGNYSIKVYTPGCRGDGTCGTRGLVNITSVADSKGTKSTHILAQTNDFDKYDEVYNGYVDVSNGFKPAVTLSPAAGQNPGTDVLTIVAQRVRFEVRSAQDNDTDINGLFEYDPSQQTMTANMTATTIDKAGAELSPQSSAIVNALVTVDDRLFVGGNFSNGDGLNNIFAIADNGPTKLSGNGLNSQVVTIYQSGSTLYVGGNFTNTKDNSNGDLKGIAAYANDKWQALGAGVDGTVTSIVPISNLTGDATEDVLAISGDFTSVRASGSNPSFSVDGFAIWVPSKENWLQNLDLTTMAISGNFSAFTVLNGTDRFYAGRVTSQGLDASGAAILQNNGTLSSFPINLVAQQAKATLRKRALTEGQNVNTTGITTALFHKNGGGIDKTILAGHFAATDKDGQNITNVAIIGSDNAITGFGDEVDSNSTFIALGLLGDILFAGGVITGQVGDNSVAGVVAYDLANNKFQSTQPPALQGSNVTVNAISPRRNSQDVFVAGQFDSAGQLSCPALCIWNTERNQWNNPTGDLSGVITNLLWISDTKALLAGNVTVGGNQTKVFTYDSTDSKFQQVEGADALPGTVDALCPANGDASQFWAAGTNDGKAFLQRFDGSKWDPVNADLFGSGTTIRGLQALPLDEDHEDSSLLDRNQDLLILGQINITDFGVASAALFNGSTLTPFLLANTQSGTSGSLSKITVENENFFSGGRKHLALGFIVLIALAIALALTFLLVVAGILIEWYRKRAAGYSPAPTSFTDRAQTDRVPPSELFGTLSGPRAPAI"]}}, {"location": "join{[467795:469920](-), [467540:467744](-), [466847:467077](-), [466603:466778](-), [465790:466549](-), [465433:465729](-)}", "type": "CDS", "id": "<unknown id>", "qualifiers": {"Name": ["input.path1.gene129"], "gene": ["input.path1.gene129"], "source": ["GlimmerHMM"], "transl_table": ["1"], "translation": ["MSLGASFIERDESLVKTSQVQIAASDRVSHPTFHRDEHHIIMQCYTEIAPPTAVSHAVNLPFTAPRANNLVVARNSLLQIFELKSTVTGVASNEGDATENAGPLLDTEAVDLPTAQRTENTSKLVLVGEFPLAGTVISLARMKVLGTKSKAEALLVACRDAKLSLVEWDPETYSIQTISIHYYENPDVPGISPWSTELKDTYNFLSADPSNRCAALKFGSHNVAILPIRQKDIFDAEDDFDADAPKDAKMQDANSAEPQLETPYSSSFVLPLTSLDPTLTHPVHLAFLYEAREPTFGIIASSKATAPSLLAERKDHLTYTVFTLNLEEKSSTTLDVVHGLPYDLTQVKPLPSPIGGALLLGSNEIIHVGEGGKTVGVAVNEFAKTSTAFSLKDQSELALHLEGCTAELLSQDSGDVLLVLNDGKLFTLTFTLDGRTVSGMTVQRVAADHGGHLLNSAASCVTNLGRGRIFIGSENSDSVLMGWQATGKTGSLSKKVSEGNADEDMDMEEDEEVDDLDDDLYDNTAPAVKKITAAAAEPTAAGSYTFRIHDSLPSIAPIKDTILHTDAAAQYPTTGEIMIAHGRGAAGAITALTREVHTANLAQIDLPAARGVWAVHARQPPPGGITADFGEDVEANMSADADYDQYLVVSKTEDDRESTAVYKVSGKDLELTDEGDLERDEATFNIGVLAKGTKIVQIKQNEFRTFDSEFNMDGIISMEDEEGEEHSILNASFADPYLLILLDNSTVKLYKASGSDEIEEVEATGLHSTQWLSASLYDLDATDGDAGLRSTLVPLDDVCGYSTVFRKGTSPAFILKDSSSPPRVIGLHGKAVKGLTRFNTSECQKGFAYLDADLPAQTHYGPLGWAARKMPMGSEIYAFSHHPRGVYVVGTSQQEEYMLQDDTYHYEWKPEDITFKPHVETGILKVIDEKTWSVIDTVVLDPQETVLCIETLNLEVSETTHERKQLVAVGTAIIQGEDLATKGRIRIFEVITVVPEPDRPETNRRLHLITKEEVKGAVSAVSELGTQGFLIMAQGQKCMVRGLKEDGTLLPVAFMDMQCYVTFLKTIPGTGMLMMGDAFKGFWFTGYTVRLSHSLPYQTSAVSPSPNDRLLTPAQEEPYKMLLFGRSKNHLEALTGDFLPFEKSLSLVVADADTNLQILQFDPDNPKSLSGTRLLPRSTFHTGHFPSTTTLLPSSLTIPLAPSSTFDAPPTNGVASDTQNYQILHTTQSGTLAMLTPSPNPPTAASPASRPTWLTRWIRCAG"]}}, {"location": "join{[470167:470726](+), [470859:472070](+)}", "type": "CDS", "id": "<unknown id>", "qualifiers": {"Name": ["input.path1.gene130"], "gene": ["input.path1.gene130"], "source": ["GlimmerHMM"], "transl_table": ["1"], "translation": ["MALIQTSLIWVAYAVAIGILLAIAAIFVYLYQTPRDRAASVTTICILTTSVLLATVLLMPVDIALVSSTSLSSQGRKKSWATPERVDSILYTLKIVYYTLYSLDAVLCLLVVPFTYFWYEEYDEDAAEHGEQTAGQRLWGAFKYTIGFLVFVVIIFLVGFFVPFAKQAKDDDRLDLDYFKHLLAENHGERALSFALGLLMLVGTILYVLYTGAGLALLPVAMIKSAPSVSAPTLAANTASQLESNRERQRQLEGRSEGRHGGLDPRDRRELEALVREERTLIRRERLAAESSGEDRHWLVKSWIKIEAVFRPLKLIGGLILMVFALLIFASMLITGIDKAKNSICKAGCGYILGHINIFQPLNWILVKSSKVFPIDYVLFLLLVLFFFCSSVVGIATVGIRFLWLTIFRIRKGHTSPQALLMATVLLNLIVLAINYSVAMVVAPQYATFGPQTFCDREPRHPGEQPSCKDAPQDIKPCTETATNHYAKDVCTPSVLSTFINRVTINFPFFGVVLFWAQFAFLGVYLIVFLTTLFRTPKLDQEQLDRDLEEEEEEGLLASTGRRFNATWQDITGRAKRNYGATDRNGERS"]}}, {"location": "join{[474343:474517](-), [474128:474138](-), [473263:474014](-), [473107:473213](-), [472906:472915](-)}", "type": "CDS", "id": "<unknown id>", "qualifiers": {"Name": ["input.path1.gene131"], "gene": ["input.path1.gene131"], "source": ["GlimmerHMM"], "transl_table": ["1"], "translation": ["MRVRMERGHVRCQDSVPARWCEMVSTAAISCSEVRTSRSDCGEALPMYGEAGGCDRRPRGHAAHVPVAHPAECSSLKTDVYLDLVRQGASPAHAKIQNDTFRTFQGDPLFRRRVTQNSITRVLNAVAWRLNDAHEARVNGWQSPPTLSEFGGSPDTAMMSRHSLAASIRTDASTTNDAEQIGYVQGMNVLCGPFLYAARSEVEAFTGFERLITQECPGYVRGSMEGVHKGVALVDRVLQVVDEKLYMHLMNTHMQAKIYAFASVLTMCACTSPLPEVLKLWDFLFAYGPHLNILCIVAQLVLMRNDLLNSASPNQLLRSFPSLNAGAIIPLATGFTSKIPEDMYEDILV"]}}, {"location": "join{[475742:476028](+), [476080:477654](+), [477707:478293](+), [478432:478440](+)}", "type": "CDS", "id": "<unknown id>", "qualifiers": {"Name": ["input.path1.gene132"], "gene": ["input.path1.gene132"], "source": ["GlimmerHMM"], "transl_table": ["1"], "translation": ["MASTSTKIGHGLAKVLGIDLHYRHETGSERVTRGESVFSVTSADTYVEQEPTAWDWICEVTPSGTDIKHYFIHLFPFLHWITRYNVQWLIGDLVAGITVGAVVVPQSMAYAKLAQLKPEFGLYSSFMGVLIYWFFATSKDITIGPVAVLSTVTGNVVLKAQEKVPDVPADIIASSLAIIGGSIVLFMGLARLGWLVELITLAAISAFMTGSALNIAVGQVPAMMGITGFSTRDATYKVVINILKHLGRSDLNAAIGLTALTMLYLIRFTCGYLAKRYPAKQKTFFFISTLRTAFVLLLYIAISYGINHNHRSKPRISVLKDVPRGFKHARVPHITTDIIKSFASELPSTVIVLLIEHISISKSFGRVNNYKIDPSQELVAIGVTNVLGPFLGAYPATGSFSRTAIKAKAGVRTPFAGVITALVVLLAIYALPAMFWYIPNAALSAVIIHAVGDLITPPNTVYQFWRISPLEVPIFFAGVFVTIFSSIENGIYTTISCSAAIWVFRAFKARGRFLGKARVHSVIGDHLLDREEDNKEFGEAPERRRPADNEDSVRDIYLPLDHHDGSNPEISLEDPYPGIFIYRFSEGYNYPNANHYLDELTDAIFQKTRRTNPNSYGRPGDRPWNDPGPRRGKEEDPTDHRPTLKAIILDFSSVNNVDLTAMQNMIDVRNQLDRYAAPDTVDWHFCNVNNRWTKRALAAAGFGYYTPEPEGEEVLSRWKPIFSVAEIGGSHSVAAELEAKERRRAAKEAAKREGQADDDIVERPNSSSGSEEDSLDKQLSQAKAYGTTNSKPSRIAVVQGLNRPLFHVDITAALNTR"]}}, {"location": "join{[479241:479381](+), [479434:480200](+), [480292:480460](+)}", "type": "CDS", "id": "<unknown id>", "qualifiers": {"Name": ["input.path1.gene133"], "gene": ["input.path1.gene133"], "source": ["GlimmerHMM"], "transl_table": ["1"], "translation": ["MPCELLTLDVMDVSGELQMGVSHGVNKVRLSPESEGNQAIEVKALDLHKDEASHLDPNYCGECYGAPSPTDASKPGCCNTCDDVRNAYASISWSFGRGEGVEQCEREHYAEHLDAQRKEGCRLEGSIKVNKVVGNFHIAPGKSFSNGNMHVHDLENYFKDETHTFTHKIHHLRFGPQLSDAVIADMQQKHANTGPGGWTNHHINPLDNTEQTTAEKAFNFMYFVKVVSTAYLPLGWEKQPGRGKHDDLLGATIDSSYKGSIETHQYSVTSHKRNLAGGPDEEDGHKERIHARGGIPGVFFSYDISPMKVINREERAKSFSGFLVGLCAVIGGTLTVAAAVDRMLYEGANKIKKMHSS"]}}, {"location": "join{[487706:487756](-), [487637:487669](-), [486984:487259](-), [486482:486775](-), [486262:486427](-), [484768:486212](-)}", "type": "CDS", "id": "<unknown id>", "qualifiers": {"Name": ["input.path1.gene134"], "gene": ["input.path1.gene134"], "source": ["GlimmerHMM"], "transl_table": ["1"], "translation": ["MNRSPMLIECGQVIKGRQILVLFDNDQIREDRLILDCPNVGGRALKSSRRRKAGTFRDRGLEVLASRPNQTHRVLQRSLTIIDVLRAKPLPHPHVPLPSLVRSPIMSCLKMRNLQLASQFSRSLRTPSRAFSSTRPAARIFATEHLKAKEASGFISQKYPVIDHEYDAVVVGAGGAGLRAAFGLAEAGFNTACISKLFPTRSHTVAAQGGINAALGNMHEDDWRWHMYDTVKGSDWLGDQDAIHYMTREAPQSVIELENYGCPFSRTDDGRIYQRAFGGQSQKYGKGGQAYRCCAAADRTGHALLHTLYGQSLRHNTKYFIEYFATDLIMEDGVCKGVVAYNQEDGTIHRFIAKNTVLATGGYGRAYFSCTSAHTCTGDGMAMVARAGLPNQDLEFVQFHPTGIYGAGCLITEGSRGEGGYLLNSEGERFMERYAPTAKDLASRDVVSRSMTLEIREGRGVGPEKDHIYLQLSHLPPEILHERLPGISETAAIFAGVDVTKQPIPVLPTVHYNMGGIPTKYTGEVLTVDEQGKDQVVPGLFACGEAACVSVHGANRLGANSLLDLIVFGRAVSHTIRDNFSPGQKADPVQADAGAESIATIDKIRTSEGSKSTAEIRNNMQKVMQTDVSVFRTQESLDEGVRKIREVDSTYDDVGIKDRSMIWNSDLVETLELRNLLTCAVQTAEAAANRKESRGAHAREDYPDRDDENWMKHTLTWQKNPHGKVDLSYRGVVANTLDENECKAVPPFKRTY"]}}, {"location": "join{[489170:489262](-), [488957:489114](-), [488230:488904](-), [487926:488182](-)}", "type": "CDS", "id": "<unknown id>", "qualifiers": {"Name": ["input.path1.gene135"], "gene": ["input.path1.gene135"], "source": ["GlimmerHMM"], "transl_table": ["1"], "translation": ["MSHRKFEAPRHGSLAFLPRKRAARHRGKVKSFPKDDPKKPVHLTAAMGYKAGMSTIVRDLDRPGAKLHKKEIVEAVTVVETPPMIAVGLVGYIETPRGLRSLTTVWAEHLSDEVKRRFYKNWYKSKKKAFTKYAKKHSENSGQSITRELERIKKYCQVVRVLAHTQISKTPLKQKKAHLMEIQVNGGSIADKVEFGHGLFEKPIEITSIFEANEMIDVIAVTKGHGFNGVTSRWGTKKLPRKTHKGLRKVACIGAWHPSHVQWTVARAGQMGYHHRTSVNHKIYRIGKGDDEGNASTDFDVSKKQITPLGGFVRYGEVKNDFLLLKGAIPGVKKRVVTLRKSMFTHTSRRALEKVELKWIDTSSKFGHGAYQTAAEKKTAVGTLKKDLVASS"]}}, {"location": "join{[489787:489831](+), [489947:489994](+), [490083:490181](+), [490284:490897](+), [490946:491539](+), [491591:491615](+)}", "type": "CDS", "id": "<unknown id>", "qualifiers": {"Name": ["input.path1.gene136"], "gene": ["input.path1.gene136"], "source": ["GlimmerHMM"], "transl_table": ["1"], "translation": ["MVEAEGNPTTWKFTHSRCFGDKGDVEDITEADIISTVEFDQTGNYLATGDKGGRVVLFERNETSHEPEFDYLKSLEIEEKINKIKWCRRQNASHYLLSTNDKTIKLWKVFEKSLKVVAENNLSHELTPGGGVAGGGGPVRNPNVNFRSAADLKLPRLTHHDTVVAAVPRKTYANAHAYHINSISVNSDGETFISSDDLRINLWNLNIQDQSFNIVDIKPANMEELTEVITAAEFHPQSCNWFMYASSKGTIKLADMRESALCDQHAKQFEQEEDPSSRSFFSEIISSISDVRFSHDGRYILSRDYLTVKIWDVNMERTPIKTIPIHEHLRPRLCDTYENDSIFDKFEVVFSGDAKNVMTGSYNNNFMIYPSDPEKDTEVVLQADKSAFKAKKVGIPTPMNSSTSPTSSSGKKGGSRAGSPAAGAAGQGQRMRKETDADQIDFNKKILHMSWHPFEDSIAIAATNNLFVFSAL"]}}, {"location": "join{[492334:492397](+), [492443:492469](+), [492752:492882](+), [492928:493537](+)}", "type": "CDS", "id": "<unknown id>", "qualifiers": {"Name": ["input.path1.gene137"], "gene": ["input.path1.gene137"], "source": ["GlimmerHMM"], "transl_table": ["1"], "translation": ["MAAIAPLAGSFALIFGGCCSNVYCLEAIVNFGSVTTMCAGYLRGKKYTPVQVFSVAVLTLGVMVSAWADAQSKGKKLDTTGIDYTSASFEMGLLILLVAQLLSAYMGAYVEDIYLEYGNHWKANLFYSHLLSLPLFINFAPILYSQFTRLSASQPFSVPPALAESLPPTVHKALASTSQHVIFLTANAVTQLLCITGVNILSANTSAVTVTIVLNIRKLVSFLLSIWLFGNQMSGLMKVGAAMVFGAGALYGWETTYKIPQRKRAAAAKEGKKAQ"]}}, {"location": "join{[494013:494268](+), [494344:495187](+), [495210:495979](+), [496042:496464](+)}", "type": "CDS", "id": "<unknown id>", "qualifiers": {"Name": ["input.path1.gene138"], "gene": ["input.path1.gene138"], "source": ["GlimmerHMM"], "transl_table": ["1"], "translation": ["MSSPSGVRQRGTKDKNRPTTPNPSAIPDYVDSAVEKAKREFKTNQGSEWDYKIAIAVITVLAFVTRFWGINHPDQVVFDEVHFGKFASYYLQRTYFFDVHPPFGKLLFAFAGWLVGYDGSFLFENIGDSYITNKVPYVAYRAMPATMGALTVPAVFMIMWESGYSLPACITAAGLMLFDNAHIGQTRLILLDATLIFFMALSVLAYIRFYKLRHVPFSRKWWKWLLLTGVSLSCVISTKYVGAFTFFSIGVPVLIDLWDLADINRRQGALSLPDLGKHFAARAIGLIVIPFLLYLFWFQVHFSILSRSGPGDDFMTPEFQETLSDNVMTLQSVGINYYDSITIRHKETKVYLHSHTDRYPSDTTMVVTGYPHNDTNNHWQVLPVKPLESTEGQRVKIGDVVRLRHIITDSMLLTHDVASPYYPTNQEFTTMNMEEANAGRYNDTLFEIKVDPKGKGDFKTMSSQFKLIHVPTKVAMWTHTTPLPDWAYKQAEINGNKNVQQSSNVWYVDDIPSLPAEDPRNKKEVKQVKHLSFLRKYIELQRAMFYHNNALTSSHPYASFPASWPFLLRGVSFWTHNDTKQQIYFLGNPIGWWIASALLAVFAGIIGADQLALRRGIEALDQRTRSRLYNSTGFFFLTWAAHYVPFYIMGRQLFLHHYLPAHLASVLVTGALVEFIFNIEPVEANPPTTVTAKGHKRTLSKPVRERVTTQSLLGSWIACGVILAAVGWCYLYFAPLTYGKPGLSVEEVNNRKWLSYDLHFAK"]}}, {"location": "join{[500643:500690](-), [500549:500602](-), [500290:500493](-), [498959:500270](-), [497589:498910](-), [497270:497566](-)}", "type": "CDS", "id": "<unknown id>", "qualifiers": {"Name": ["input.path1.gene139"], "gene": ["input.path1.gene139"], "source": ["GlimmerHMM"], "transl_table": ["1"], "translation": ["MESEDADAGGTSQGLARSTAPALLQPRPSTMIKATFSTAPDASPDMDATHIDDQMPSSEEDELSPEFSDREAGDGGAPKATAGGFRQHRRLRARARRTGTWGLLPRDKQRRTAFYDYASEKQMSHSEAKQFYQRHQLESQYGGSQAGDSFSPVIRAKTLPVNFVGGDGDHISRADSIRSRKSNAGPAIQGPRLTLPVGLSQAEQPHDPRLHPYAMDNDDASPVHAAMQADAQARDHAKHPGLPHEHKPMLAEEGIHGAGAGVGIGSGAGGFAMNDASVAAELGAIYTNVQKVLDLRHKYIRLSLQGNFDNPKDDPSWRIYPPHPEPVWKEKERQNASSSLQSSMVLDPNETPTKPPRKMGKDIGEDFDMEDLLPLPGTSEMSFRLDESGVFQVYETSKSAELDTPIVAIPTLREYYMDLDSILEISSDGPSKSFAFRRLQYLEGKFHLYYLLNEYQETADTKKVPHRDFYNVRKIDTHVHHSACMNQKHLLRFIKSKMKKSPDEVVIFRDGKELTLKEVFESINLTAYDLSIDTLDMHAHTDSFHRFDKFNLKYNPVGESRLRTIFLKTDNFIKGRYLAEITKEVISDLESSKYQFVEWRISIYGRDIDEWDKLAAWVVDNKLFSPNVRWLIQIPRLFDVYKGSGLMDNFEQVIVNVFKPLFEVTRDPNSHPKLHVFLQRVIGFDSVDDESKVERRVYKKFPYPSNWSTKQNPPYSYWMYYLFANMASLNVWRKQRGFNTFLLRPHCGEAGDTDHLAAAVLCTHSISHGLLLRKVPLLQYIFYLEQIGVAMSPLSNNALFLAYERNPFLNYFRRGLNVSLSTDDPLQFAFTKEPLIEEYSVAAQIYKLSAVDMCELAKHSVEQSGFEHVIKQRFLGPNYHLPGVSGNDVAKSNVPSIREAFRHETLMAELAMIERYTRASQTSSNALTTSNLQPDSAPPQTPLSNLATHPGSPVASLHTHPSTANFQDHPNGFEKLPRPRIPTGESRTQPASPTRTKDTPGVMSPEESLGDLRRTQSVVTIDGAEPRMFPGVVSRRRRSSIQSSDVAPAAAGQTPGRVAFKDTSVMEEADTDDEDL"]}}, {"location": "join{[506381:506618](-), [505769:506222](-)}", "type": "CDS", "id": "<unknown id>", "qualifiers": {"Name": ["input.path1.gene140"], "gene": ["input.path1.gene140"], "phase": ["0"], "source": ["GlimmerHMM"], "transl_table": ["1"], "translation": ["MAHPRILALAQAIASNTSFINSHLEARNLPSPSFDPDSPADLLVGQGEEFERARREVVEAAEELGTLLVGPGEYLMGLYHNTLLSLQAILRFNLHAFPTETTFSALAQQTGQNEAVLKRLLRHAIAHHIFTEPRPNVVAHTSISRSLSDPNIRAFLSFTVDELWPCATRTIDALERHPSAQDPAQTGFNLAGGTQKTFMVEMAESAERGGAMWRCWIRFARSPSSRPGR"]}}, {"location": "join{[508585:508770](-), [507656:508497](-)}", "type": "CDS", "id": "<unknown id>", "qualifiers": {"Name": ["input.path1.gene141"], "gene": ["input.path1.gene141"], "source": ["GlimmerHMM"], "transl_table": ["1"], "translation": ["MADEKPNCKVVLANNIAKNLLQEVHDGLKQIDRKPLLVGFLSSQDPAAKVYADWTGKTASENGFAFELREVDRELLEDALIDANNDDKVDGIIVYYPIFGNRQDQYLQQIVSIDKDVEGLSHQYIFNMYQNVRFLDDAMTKKSILPCTPLAVIKILEYLRIYNTILPYGNRLHGRTVTVINRSEVVGRPLAALLANDGAHVYSVDINDVQVFTRGTGLRKRRHEVEEKAGWTIKDCLAVSDVVISGVPGDAYKVPLEHLRDGAVCINFSSERNFAPEVKEKASIYVPAIGKVTIVVLLRNLLVSAPLATEENYQLTIPQRMVQNKIAAAEAAKTSTEEKSS"]}}, {"location": "join{[509128:509210](+), [509274:509364](+), [509408:509475](+), [509540:509673](+), [510072:512341](+), [512346:512441](+)}", "type": "CDS", "id": "<unknown id>", "qualifiers": {"Name": ["input.path1.gene142"], "gene": ["input.path1.gene142"], "source": ["GlimmerHMM"], "transl_table": ["1"], "translation": ["MSDIQQFLLDYDRNKREATQVAQQSATRLANGDLKLLTLVEELGEYFNSEDGAIRAKDQLLPTLPKSWASSPQSTVVAATKSAVRLRPLPNRRQRRHKIMRQSPFGARGAREVGQRKGAGHHGDDLFDAVFNYFPITFRPPPDDPYGITAQDLKDRLRECISSTSDFAPYAFPALLDKLDSTSMNTKRDVLQAITSSAKEYGPQTMSLYSITLWDALKFEILNVQEEDLAEGALDGLAAIAHTLSQGTSGPLNAYLRPIIKECNEHMEDAPTKQSQAAARILSKLANVSPDVTNILLSGVLPTMLTLFQTADTMAKRRGLLEVFVQLIKANIDVYGDWRSTGSAGVSAPKNALVQFGDQALEVMMHGLETSPVSNVSYRLVCADGLLQLSKVRELLSEEDIGKIIQLLHAIIIHEESFGKDEVKESAINGLVDIAHQKPQVVIDKAFPAFMAQLPDTDEGAGSYVAVLEAFARLGSEEKVFDTVILRLKNKFSAAVTQNASSSYIVALLSAILYALMKGSSKLEQDPNTATYYEDIVLPLLKRASSTDSSHPKAFDDEATLDLVGRISNIIVRSQSTAQQEQIASELYTLFRGTPQAELPPFNSSAPPDAHKTLIISTHLLASFRKETRLPCEIELLVSSLANYSQQPDLSTPVRSASLRQLSLVINKFYSTPALKTCMDPLMNTPFELFSPEKLDPPRIRIIFACLKGILLRSSPVLARLYPQLLGFLSHPQYGTTIAHGFSTLLQPDDLLTKENHCQISGLHRQKTFALLVPNITQAFREASAEAKPNYLIALSGLLRWVPFSLVIEEVPALITLLLQSLDLKGEDFVKEAAIDTLTSTLGEKPEVVQEHAGSLISRLLATSVANEEAPTPPRVRAAALPHAGTREIEAGSGVAVPETGLQEADGGAGR"]}}, {"location": "join{[514148:514161](-), [513920:514038](-), [513659:513865](-), [512812:513554](-), [512591:512691](-)}", "type": "CDS", "id": "<unknown id>", "qualifiers": {"Name": ["input.path1.gene143"], "gene": ["input.path1.gene143"], "source": ["GlimmerHMM"], "transl_table": ["1"], "translation": ["MGGWDGRKQNRRAADAAEGISKKVTPRFRIRDELTNIANMLRQVKPKNARAKRAMDKREPLVNENPKTTLFVAGQKTSQILKLCTADLRMLKKPFVESFMKKNDIHPFEDASSLEFFSLKNDTSLLVLSLHSKKRPHCLTLVRTHNHKVLDMLELYINPESFRTLQQFKNKKPAVGLKPLIAFHGAPFEDPNQTKWTLAKSLLLDLFRGQEASEVDVEGLQYLISISAAEPEEGEKAPELRIRFYLIKTVKSGQKLPRVEVEEMGPRIDAALGREQFADEDVMKQALKKPKGVEPKTKKNIDMDPMGDKMGKVHMPRQNFGELQSRKMKGLKRGRTPEDVEMADGDDEVAEEAVPKKTRVPGASRSKELSPGWWNWSRRAIAWEALRACFGV"]}}, {"location": "join{[514276:514582](+), [514620:515040](+), [515102:515216](+)}", "type": "CDS", "id": "<unknown id>", "qualifiers": {"Name": ["input.path1.gene144"], "gene": ["input.path1.gene144"], "phase": ["0"], "source": ["GlimmerHMM"], "transl_table": ["1"], "translation": ["MATVQEITSESAFQSHVSSLPAATLAIIYFHAPWAAPCKQMSVILSTLASTYPTDAPISFLALDAEELPEVAEQYDVSAVPFIVLQRDSQVLETVSGSDASKRRRKDRAAPAQTVTKPPQSTAAEPNGAKNLAAYAPGAEDPKTAPEYSSGDQETSKEELNQRLGELVKAAPVMLFMKGTPSAPQCGFSRQTVGLLREKGIRYGFFNILADDEVRQGLKEYSDWPTFPQLYVEGELVGGLDIVREEFENDPEFLSEHSVTGQKGGPGAASAQTQAPVAA"]}}, {"location": "join{[516929:517062](+), [517308:517411](+), [517450:517540](+), [517828:518075](+)}", "type": "CDS", "id": "<unknown id>", "qualifiers": {"Name": ["input.path1.gene145"], "gene": ["input.path1.gene145"], "source": ["GlimmerHMM"], "transl_table": ["1"], "translation": ["MTLFICSADLKSPRPEFMRGVEIAVVVCACPLFRMTKGKNWNEMMSAYMGLRDVLLPHGTIKRDDVPRVHGGDRAGLFKVDRSDDPEGQGASNTAPQGHWEQRNKHLIDKHHQDQSWEGSSKAIDPGLESAVEEAVAGPSGSRPAADAARAHDISKVVDVEAGQDHPNVQFHKQPEPYTGKGKGKAAIQD"]}}, {"location": "join{[520306:520410](-), [519713:519786](-), [519489:519531](-)}", "type": "CDS", "id": "<unknown id>", "qualifiers": {"Name": ["input.path1.gene146"], "gene": ["input.path1.gene146"], "source": ["GlimmerHMM"], "transl_table": ["1"], "translation": ["MKIGEVFAVVVCKDVAPTICPKSGAAQVIVETAPKLTGGVSRGLTLLSSWQNDSSRVHNSTIYLDVYSTMNA"]}}, {"location": "join{[522321:522572](+), [522740:523357](+), [523563:523721](+)}", "type": "CDS", "id": "<unknown id>", "qualifiers": {"Name": ["input.path1.gene147"], "gene": ["input.path1.gene147"], "source": ["GlimmerHMM"], "transl_table": ["1"], "translation": ["MFKMVARAILIQHEVKYYLETLRIFYGFTHRIVADIEKYGLTEAEKCNIDDYAVIAADEPDEKELQILDAKERVRYKHIVLRENSLFENKEGEAENFRWLHETYAKLNPFLKALIKKLQDALDDQDHWVEDHEEAREQFTDLEYAKDLPESEASWAAAREARMQELRAEILLEQESIESLKELPFCILGEEEEDNDTPAEGEENPLEPISDDTKHDIEETNGDKTPRLSKLMDFALRKFMELIFKVRFVRRAANAFGQKLWEMQGDSEPSTWIETGNHYYYEPPTDYKDHISARVPRCPGAQVKYVTRDFNISKVYVMSFTTIFLSFSIQTEAVILITTPI"]}}, {"location": "join{[524255:524288](-), [524065:524182](-)}", "type": "CDS", "id": "<unknown id>", "qualifiers": {"Name": ["input.path1.gene148"], "gene": ["input.path1.gene148"], "phase": ["0"], "source": ["GlimmerHMM"], "transl_table": ["1"], "translation": ["MLRQSSQGSPPDAAQRNARRAPSGEDGLQGGGCAGPGARVGKERMGGGK"]}}, {"location": "[524771:525389](+)", "type": "CDS", "id": "<unknown id>", "qualifiers": {"ID": ["input.cds149.1"], "Name": ["input.path1.gene149"], "Note": ["single-exon"], "gene": ["input.path1.gene149"], "phase": ["0"], "source": ["GlimmerHMM"], "transl_table": ["1"], "translation": ["MSEEKDQKEVVRKDSKDHNDVEDTSTTKDNTMEGSKDRGEGDAKSSNGSEEANDCAAHWEDHHAKNGSKEYQKFKEQDRKDEAASEEGQSESESSHGDDQEQPKAKKRGRGANQKGSNKKTKPNGSSNEPQGTAGDKTRVPKVGQQVQWHSLPGYVDGEVVEVVYEEKTVEGKSVKASKEDPRVVLKSRSSGKIAVHKPEVVYFD"]}}, {"location": "join{[527225:527765](+), [527815:529148](+), [529445:530956](+), [531288:531411](+)}", "type": "CDS", "id": "<unknown id>", "qualifiers": {"Name": ["input.path1.gene150"], "gene": ["input.path1.gene150"], "source": ["GlimmerHMM"], "transl_table": ["1"], "translation": ["MADDPKSAPLVAPAVTALKKEAAQNLMQRVQMERTVSEDMRNERQDLKEAAEHSMNVIMDLGLDGKIRYVSTSWKDVVGTLPEDVVGKPVSDLLLDSPNQFAETVESIKQDDSRSHITRFAMRLGPLSLLRRKRSRPAETDLQQECALETPPSEEDEEQIINLEAQGIMVYDRTTGEESHTMWMIRPAVIREVTIDLPEVLVESLGVGAEMLAHYLTGLAETAANDPGNHPPPLPVLCRICERQITPWWFEKHTDLCLQEHRAEMDVQMAQEALAEHRNAIVKVLDALEAQSRPTRVTSTELVQPPQAPEYKGAIIQPTSTPSSGTGTPSGRNSPASPPSRSRDRSTGFGHHRARSFAVRRPLARIVELVLDLCDTAIEINTPAIKESARAQSIAEIRTQSPQSENRISQVLQWQSPTAGSADHCDGLKMLCEDTNKLARVKIDAIFRHRRILEYSERIRVEFDLLVQECIEAAMEKAARIAAGEDSSSEDEQRQDDETPLEALDIPTGDEGIFPGSFDAPSAMAQALRNASDPSLPARLSRRESSVACSTRSSSPHASGAQTPRSHAGAIAIPTQNKRHSMHFESDTGAESDSSMRSSVLSGPRRAESPASEVGLSRMASSRELPPSIKDFEIIKPISKGAFGSVYLAKKKSTGEYYAIKVLKKADMVAKNQVTNVKAERAIMMWQGESDFVAKLYWTFSSKDYLYLVMEYLNGGDCASLIKVLGCLPEDWAKKYLAEVVLGVEHLHSRSIVHRDLKPDNLLIDQKGHLKLTDFGLSRMGLIGRQKRALNNKSTEPAPDLLKSGPFHRAVSIGSSRSASFDLNPSPSQTPSMTPALAGDIGQPSYFSLNRESSNRDPSRRTSGNRSDSGDSDALQAMFRRFSILDDQLASQPRRSPIEEETYSDEGSPDLFPLAPTISQSTTAQNSTPPPPSTMAPPPMALFDPEDNDRRFVGTPDYLAPETIAGSGQDEVSDWWSLGCILFECLYGYPPFHAETPDEVFENILARRIDWPENEEDYGVSDEAKDLINRLLCINPSQRLGANVEDKFASGGEEIRKHPWFDDVNWESLRDDEASFIPAPENPEDTEYFDTRGAAMANFAPEFEDQSTSSAGTPSQDYPERPHDALSRAFLTVIERTKLFSQSWISAIVSIASAVQYRSTSRETQDVC"]}}, {"location": "join{[531570:531848](-), [531427:531515](-)}", "type": "CDS", "id": "<unknown id>", "qualifiers": {"Name": ["input.path1.gene151"], "gene": ["input.path1.gene151"], "source": ["GlimmerHMM"], "transl_table": ["1"], "translation": ["MVGTLAHPQGRFETGDENFACDAAPGAKLLHEYLRYQMMKERHREPDSCAYDDPAEDLEQHLPPGNQSSVILHEETKSSARMILDDSQGLPSLVWGRTQTGMTRCLKEVSWLKRRRIAGGV"]}}, {"location": "[531892:533077](+)", "type": "CDS", "id": "<unknown id>", "qualifiers": {"ID": ["input.cds152.1"], "Name": ["input.path1.gene152"], "Note": ["single-exon"], "gene": ["input.path1.gene152"], "phase": ["0"], "source": ["GlimmerHMM"], "transl_table": ["1"], "translation": ["MEKLLEKLRCRTLTVTNGSEAVRYAMGEVKFDIIMMEFKLPQVNGADVARMIRDTKNANSNTPIVAVTGYLKELQAPHHFDALIEKPPTVAKLSDTLGKLCQWKTPPPNWTPSSSMYSSMMPSNLRQESALHDGSPTSNSSSIPPVPSGSYRGSSRQDSISSSFFGDSDSRAGEDVPVIISRHNDDWRERDLAREMSGLGISEDAPKVDHLVGQKLTVPPDLQPHASAPAVLQDATIRRQPSAELVGAKRRVIGTRKHESAESGDDEDDELGNVNVRTKSPKSRPKSSSKLGIEMMRTNSRGSVISVEDVAANESMLPSSPPPAITEDRTGEEREDALHVPAATLTPPEIFPRAPGNAVAEVEIDPLETPKANQKGAEESDPDPTPRANTSPHV"]}}, {"location": "join{[545125:545147](-), [544312:544935](-)}", "type": "CDS", "id": "<unknown id>", "qualifiers": {"Name": ["input.path1.gene153"], "gene": ["input.path1.gene153"], "source": ["GlimmerHMM"], "transl_table": ["1"], "translation": ["MRELERGSEHEQYTEKLYPSAERQDIAMTEATKEVPSETADEKVTHQAAIAGLDELPVEHEEPIPMAGALPDFRRLFNDWSTRATEYNELQKLCDRLATENEEFQKKTGDIQNLKKKAQSESERCENLSREKLQLQNEALEIQHTISEENRTTLAKDKIITHLDNTSFNISAAAIIFRNTATQTLPPSIQLVHPSGEVTVFDDGERRREITFAK"]}}, {"location": "join{[550189:550528](+), [550576:550645](+)}", "type": "CDS", "id": "<unknown id>", "qualifiers": {"Name": ["input.path1.gene154"], "gene": ["input.path1.gene154"], "phase": ["0"], "source": ["GlimmerHMM"], "transl_table": ["1"], "translation": ["MKFLSMLAIVAPALATPVALQAATAAPVVEKRLTANTCHKVSLESARQWEFTIEMAGWGNNDETSLSGCGTGLLDNLRGQCGDIIGWGCDEVHENAHDTRVHFRLSGWVVVAPKCVEDAIWLASPPGNRATGVKC"]}}, {"location": "join{[551345:551740](+), [551824:551984](+)}", "type": "CDS", "id": "<unknown id>", "qualifiers": {"Name": ["input.path1.gene155"], "gene": ["input.path1.gene155"], "source": ["GlimmerHMM"], "transl_table": ["1"], "translation": ["MYTPARLLLVAAAFAPSTVLAAPSIKAERAVAYPEFIPPPGFPSLAELNVTTEMLRTTKPKALGDFTIQLNAQCGGLATANVDDVIVCFNFLEALGTYVISVSDSDYYGKDLAGVKQVAQYGTAFVLVQTMTGNTASSCSSDVGLAVQWVFTFCNSSGWVSGTAPANGNGDIHVWTSGTPPDRV"]}}, {"location": "join{[559870:559922](+), [560073:560172](+), [560244:560471](+), [560540:560546](+)}", "type": "CDS", "id": "<unknown id>", "qualifiers": {"Name": ["input.path1.gene156"], "gene": ["input.path1.gene156"], "source": ["GlimmerHMM"], "transl_table": ["1"], "translation": ["MEQMRKYGEAPNNPLMIGGRATSDAIRSILTLRSLNTVSEGGTVAVIHHTDCGMTHLQEEEIKNDIRKRTPAEAQRGSAIDFGTFGADEFEDVIRKDVQTLKDEKLLEGMDILGFAFITETGELKPD"]}}, {"location": "join{[566657:566663](-), [566506:566608](-), [566226:566369](-), [565714:565824](-), [564380:565156](-), [564068:564155](-), [563779:563804](-), [563039:563335](-)}", "type": "CDS", "id": "<unknown id>", "qualifiers": {"Name": ["input.path1.gene157"], "gene": ["input.path1.gene157"], "source": ["GlimmerHMM"], "transl_table": ["1"], "translation": ["MTQASKRDDALSLHLRFRYGSEIVVWSKLTPGPKTHPLDKTALKRSGCTCVQAPAQARERLSRAPSFAQAGGVACDEAAPVTLICLETKPPADTGRGFNVVETKLRQQASTCQELASGLIKSLHEGNSQAPQQSTDFLPWLSTDKLGGAYWVSGKPGSGKSTFMRYLFSHPSTSDHLKAWAGETPLTIASFFFWTSGSYDQRSQAGLLRYLLYQILEQLPELTAWSFPQLWLRSQDAKARVKNPIKWTVDDLMSGLSACVERAVKTSKLCLFVDGLDEFDGKPEEVVELFRTLVNRFPGRVKVCLSSRPWGVFEEAFEGIPQFRLHDLTSVGMHRYVRDKLNGQSHIHEIMSKEPNMARELQIEIVRRADGVFLWTTLALFLAISGNDLSLQEPVRQATEEDAMRAYELRVSLEEPNLSGKKKTPWLLALQYAREADRRKWIKMHDTDENGTERWAKVLIMFIEHGSNPNALIVADDMDPAATALDVATMLEENYRTKELSNLRRLLVARQASA"]}}, {"location": "join{[568674:568717](+), [568775:568836](+), [568866:568957](+)}", "type": "CDS", "id": "<unknown id>", "qualifiers": {"Name": ["input.path1.gene158"], "gene": ["input.path1.gene158"], "source": ["GlimmerHMM"], "transl_table": ["1"], "translation": ["MGTDCKIWINLGFLDFRGSRNAISSHSQCPWFISVAFVLGYENHYRGFVSMRSSDAYHIYQLMN"]}}, {"location": "join{[570312:570388](+), [570443:570556](+)}", "type": "CDS", "id": "<unknown id>", "qualifiers": {"Name": ["input.path1.gene159"], "gene": ["input.path1.gene159"], "source": ["GlimmerHMM"], "transl_table": ["1"], "translation": ["MFPHKTKYRGPPTAELEAEWEKLWLYGETSVPGEKLAELNKGREPREWKTLPLRKVEDTQLQ"]}}, {"location": "join{[571242:571294](-), [571108:571183](-), [571039:571056](-)}", "type": "CDS", "id": "<unknown id>", "qualifiers": {"Name": ["input.path1.gene160"], "gene": ["input.path1.gene160"], "source": ["GlimmerHMM"], "transl_table": ["1"], "translation": ["MRADWSFARYEINVLISTIAKRIPGPEPDSEHVTFMLPRSRGCASWA"]}}, {"location": "join{[574064:574300](+), [574665:574697](+), [575031:575773](+), [575826:576073](+)}", "type": "CDS", "id": "<unknown id>", "qualifiers": {"Name": ["input.path1.gene161"], "gene": ["input.path1.gene161"], "source": ["GlimmerHMM"], "transl_table": ["1"], "translation": ["MAKDIESTAVSEASENTHIRISMEEDDGEAISLYTPHEEKVKDAPLDKSRQLGDFQVYRYYFAALNWAIAATFFALQISPYRVRIGMDCSVLVVGIAVALRDSVSPGFTGVSLTQIISFTSYLKLMIMFWTQMETSIGAVARIRQFNADTPNENLPDESSEPPLQWPDKGKINISDLSASYSKDAEKATLSNINIAVEAGQKVGICGRTGSGKSSLMLTLFRLLDLNSGKIEIDGLDISTIPRDVVRVRLVSIAEEPFYLPGTIRDNMDPYGQSSDEEMIQVLKKAMIWDAVESKGGLEAELDSAMFSHGQRQLFGIARALLRRDYKVLILDEATSSVDSETDKIIQDIIRVEFKNHTIISVAHRLETILDFDRIAVMDGGKIVEYDSPQVLMSKQSMFKALYEASNEGSHSSEDRKI"]}}, {"location": "[575470:624218]", "type": "protocluster", "id": "<unknown id>", "qualifiers": {"aStool": ["rule-based-clusters"], "contig_edge": ["False"], "core_location": ["[595470:604218]"], "cutoff": ["20000"], "detection_rule": ["cds(Condensation and (AMP-binding or A-OX))"], "neighbourhood": ["20000"], "product": ["NRPS"], "protocluster_number": ["2"], "tool": ["antismash"]}}, {"location": "[595470:604218]", "type": "proto_core", "id": "<unknown id>", "qualifiers": {"aStool": ["rule-based-clusters"], "tool": ["antismash"], "cutoff": ["20000"], "detection_rule": ["cds(Condensation and (AMP-binding or A-OX))"], "neighbourhood": ["20000"], "product": ["NRPS"], "protocluster_number": ["2"]}}, {"location": "[575470:624218]", "type": "cand_cluster", "id": "<unknown id>", "qualifiers": {"candidate_cluster_number": ["2"], "contig_edge": ["False"], "detection_rules": ["cds(Condensation and (AMP-binding or A-OX))"], "kind": ["single"], "product": ["NRPS"], "protoclusters": ["2"], "tool": ["antismash"]}}, {"location": "[575470:624218]", "type": "region", "id": "<unknown id>", "qualifiers": {"candidate_cluster_numbers": ["2"], "contig_edge": ["False"], "product": ["NRPS"], "region_number": ["2"], "rules": ["cds(Condensation and (AMP-binding or A-OX))"], "subregion_numbers": [], "tool": ["antismash"]}}, {"location": "join{[595470:596106](+), [596757:597354](+), [597618:597758](+), [597782:598588](+), [598713:598737](+), [598992:599368](+), [599478:599488](+)}", "type": "CDS", "id": "<unknown id>", "qualifiers": {"NRPS_PKS": ["Domain: Condensation_DCL (208-411). E-value: 5.9e-26. Score: 83.0. Matches aSDomain: nrpspksdomains_input.path1.gene162_Condensation_DCL.1", "Domain: AMP-binding (528-807). E-value: 3e-36. Score: 116.6. Matches aSDomain: nrpspksdomains_input.path1.gene162_AMP-binding.1", "type: NRPS"], "Name": ["input.path1.gene162"], "gene": ["input.path1.gene162"], "gene_functions": ["biosynthetic (rule-based-clusters) NRPS: AMP-binding", "biosynthetic (rule-based-clusters) NRPS: Condensation", "biosynthetic-additional (smcogs) SMCOG1127:condensation domain-containing protein (Score: 83.2; E-value: 3.8e-25)"], "gene_kind": ["biosynthetic"], "sec_met_domain": ["Condensation (E-value: 4.5e-23, bitscore: 77.0, seeds: 42, tool: rule-based-clusters)", "AMP-binding (E-value: 1.3e-35, bitscore: 118.0, seeds: 400, tool: rule-based-clusters)"], "source": ["GlimmerHMM"], "transl_table": ["1"], "translation": ["MTLSPDNLRGLKVLTLGGEAVTVAHRDLWAGKVSLVNAYGPSEIAITSHTKIISPDSEPSNLGPGTGCRSWITVVEDHDKLQAIGCIGELVLEGPILSRGYLNDPMKTAECFIENPNWLPSHIHGPRRLYKTGDLAVYSGHGDIRILGRKDNQVKLRGQRVELAQVEHLVKLKFTTALNIVADIVSLRVGEQASTIAVFLEYGEAAESMLQEIFQLPRDIDKNVFKAAWEQVFNTTAILRTRIVQTAISMNQVVIKQNISWGDHKNLEQYLEEDRRRPMIAGDALVRYALIDQSHTHFVWTIHHALYDGWSLSLILEHVERAYKGELNRWPRMEYNHFIRHLRNLDMEAHAMYWATQLENASLSTTVFPRIPTSEYLPRAAASIDYDIELPPGVSRPGTISTLVQAAWTLLTLVVIQPEEQAMLSSDLFLLHDVAGDISQFNPYAIMLQVVSKRPNNLDLVEVPQMNRILQQFERVLQQICLPSNQAMPLDEVEIVTKQDLATILGWNNNGIAPEPIRRCVHELIAERTQLCPDVEAVCAWDGTLSYSSLDQLSGILAQKLITLGVEPDTIVPLCFEKSMWTIIGLMAVLKAGGAFLMLDPSQPVDRLKTIVRTANAQLMLSSERYSELLKGSIQDICVVSQGTIASVSNEGHQDIVSVSPNNLACVVFTSGSSGVPKGILLEHTAISTSILGHGPGLDMTGKRVYQFASYAFDMAVYDIVTTLALGTIPDHCRGTVGELVIEGPTLARGYIEDGRNLNEAFITAPKWAESLGNCGGRFYKCGDLVQYNSDGTLNFIGRKDNQIKLRGQRIELNEVEDCVRATIPGFHIAAEVVTPIDGTREPMIAAFLAPQTNQEISKVLH"]}}, {"location": "[595488:595941](+)", "type": "PFAM_domain", "id": "<unknown id>", "qualifiers": {"aSDomain": ["AMP-binding"], "aSTool": ["clusterhmmer"], "database": ["32.0"], "db_xref": ["PF00501.28"], "description": ["AMP-binding enzyme"], "detection": ["hmmscan"], "domain_id": ["clusterhmmer_input.path1.gene162_0020"], "evalue": ["2.00E-22"], "label": ["input.path1.gene162"], "locus_tag": ["input.path1.gene162"], "protein_end": ["157"], "protein_start": ["6"], "score": ["79.4"], "tool": ["antismash"], "translation": ["NLRGLKVLTLGGEAVTVAHRDLWAGKVSLVNAYGPSEIAITSHTKIISPDSEPSNLGPGTGCRSWITVVEDHDKLQAIGCIGELVLEGPILSRGYLNDPMKTAECFIENPNWLPSHIHGPRRLYKTGDLAVYSGHGDIRILGRKDNQVKLR"]}}, {"location": "[595719:595806](+)", "type": "CDS_motif", "id": "<unknown id>", "qualifiers": {"aSTool": ["nrps_pks_domains"], "database": ["abmotifs"], "detection": ["hmmscan"], "domain_id": ["nrpspksmotif_input.path1.gene162_0001"], "evalue": ["9.80E-14"], "label": ["NRPS-A_a6"], "locus_tag": ["input.path1.gene162"], "protein_end": ["112"], "protein_start": ["83"], "score": ["43.5"], "tool": ["antismash"], "translation": ["IGCIGELVLEGPILSRGYLNDPMKTAECF"]}}, {"location": "[595908:595971](+)", "type": "CDS_motif", "id": "<unknown id>", "qualifiers": {"aSTool": ["nrps_pks_domains"], "database": ["abmotifs"], "detection": ["hmmscan"], "domain_id": ["nrpspksmotif_input.path1.gene162_0002"], "evalue": ["1.80E-10"], "label": ["NRPS-A_a8"], "locus_tag": ["input.path1.gene162"], "protein_end": ["167"], "protein_start": ["146"], "score": ["32.9"], "tool": ["antismash"], "translation": ["LGRKDNQVKLRGQRVELAQVE"]}}, {"location": "join{[596094:596106](+), [596757:597354](+)}", "type": "aSDomain", "id": "<unknown id>", "qualifiers": {"aSDomain": ["Condensation_DCL"], "aSTool": ["nrps_pks_domains"], "database": ["nrpspksdomains.hmm"], "detection": ["hmmscan"], "domain_id": ["nrpspksdomains_input.path1.gene162_Condensation_DCL.1"], "evalue": ["5.90E-26"], "label": ["input.path1.gene162_Condensation_DCL.1"], "locus_tag": ["input.path1.gene162"], "protein_end": ["411"], "protein_start": ["208"], "score": ["83.0"], "tool": ["antismash"], "translation": ["MLQEIFQLPRDIDKNVFKAAWEQVFNTTAILRTRIVQTAISMNQVVIKQNISWGDHKNLEQYLEEDRRRPMIAGDALVRYALIDQSHTHFVWTIHHALYDGWSLSLILEHVERAYKGELNRWPRMEYNHFIRHLRNLDMEAHAMYWATQLENASLSTTVFPRIPTSEYLPRAAASIDYDIELPPGVSRPGTISTLVQAAWTLL"]}}, {"location": "[596094:599210]", "type": "aSModule", "id": "<unknown id>", "qualifiers": {"domains": ["nrpspksdomains_input.path1.gene162_Condensation_DCL.1", "nrpspksdomains_input.path1.gene162_AMP-binding.1"], "incomplete": null, "locus_tags": ["input.path1.gene162"], "tool": ["antismash"], "type": ["nrps"]}}, {"location": "join{[596097:596106](+), [596757:597231](+)}", "type": "PFAM_domain", "id": "<unknown id>", "qualifiers": {"aSDomain": ["Condensation"], "aSTool": ["clusterhmmer"], "database": ["32.0"], "db_xref": ["PF00668.20"], "description": ["Condensation domain"], "detection": ["hmmscan"], "domain_id": ["clusterhmmer_input.path1.gene162_0021"], "evalue": ["2.10E-16"], "label": ["input.path1.gene162"], "locus_tag": ["input.path1.gene162"], "protein_end": ["370"], "protein_start": ["209"], "score": ["59.7"], "tool": ["antismash"], "translation": ["LQEIFQLPRDIDKNVFKAAWEQVFNTTAILRTRIVQTAISMNQVVIKQNISWGDHKNLEQYLEEDRRRPMIAGDALVRYALIDQSHTHFVWTIHHALYDGWSLSLILEHVERAYKGELNRWPRMEYNHFIRHLRNLDMEAHAMYWATQLENASLSTTVFPR"]}}, {"location": "[596757:596856](+)", "type": "CDS_motif", "id": "<unknown id>", "qualifiers": {"aSTool": ["nrps_pks_domains"], "database": ["abmotifs"], "detection": ["hmmscan"], "domain_id": ["nrpspksmotif_input.path1.gene162_0003"], "evalue": ["1.20E-06"], "label": ["C2_DCL_024-062"], "locus_tag": ["input.path1.gene162"], "protein_end": ["245"], "protein_start": ["212"], "score": ["20.8"], "tool": ["antismash"], "translation": ["IFQLPRDIDKNVFKAAWEQVFNTTAILRTRIVQ"]}}, {"location": "[597024:597090](+)", "type": "CDS_motif", "id": "<unknown id>", "qualifiers": {"aSTool": ["nrps_pks_domains"], "database": ["abmotifs"], "detection": ["hmmscan"], "domain_id": ["nrpspksmotif_input.path1.gene162_0004"], "evalue": ["3.90E-06"], "label": ["C3_DCL_135-156"], "locus_tag": ["input.path1.gene162"], "protein_end": ["323"], "protein_start": ["301"], "score": ["19.5"], "tool": ["antismash"], "translation": ["IHHALYDGWSLSLILEHVERAY"]}}, {"location": "join{[597993:598588](+), [598713:598737](+), [598992:599210](+)}", "type": "aSDomain", "id": "<unknown id>", "qualifiers": {"aSDomain": ["AMP-binding"], "aSTool": ["nrps_pks_domains"], "database": ["nrpspksdomains.hmm"], "detection": ["hmmscan"], "domain_id": ["nrpspksdomains_input.path1.gene162_AMP-binding.1"], "evalue": ["3.00E-36"], "label": ["input.path1.gene162_AMP-binding.1"], "locus_tag": ["input.path1.gene162"], "protein_end": ["807"], "protein_start": ["528"], "score": ["116.6"], "tool": ["antismash"], "translation": ["TQLCPDVEAVCAWDGTLSYSSLDQLSGILAQKLITLGVEPDTIVPLCFEKSMWTIIGLMAVLKAGGAFLMLDPSQPVDRLKTIVRTANAQLMLSSERYSELLKGSIQDICVVSQGTIASVSNEGHQDIVSVSPNNLACVVFTSGSSGVPKGILLEHTAISTSILGHGPGLDMTGKRVYQFASYAFDMAVYDIVTTLALGTIPDHCRGTVGELVIEGPTLARGYIEDGRNLNEAFITAPKWAESLGNCGGRFYKCGDLVQYNSDGTLNFIGRKDNQIKLR"]}}, {"location": "join{[597999:598588](+), [598713:598715](+)}", "type": "PFAM_domain", "id": "<unknown id>", "qualifiers": {"aSDomain": ["AMP-binding"], "aSTool": ["clusterhmmer"], "database": ["32.0"], "db_xref": ["PF00501.28"], "description": ["AMP-binding enzyme"], "detection": ["hmmscan"], "domain_id": ["clusterhmmer_input.path1.gene162_0022"], "evalue": ["3.50E-28"], "label": ["input.path1.gene162"], "locus_tag": ["input.path1.gene162"], "protein_end": ["727"], "protein_start": ["530"], "score": ["98.4"], "tool": ["antismash"], "translation": ["LCPDVEAVCAWDGTLSYSSLDQLSGILAQKLITLGVEPDTIVPLCFEKSMWTIIGLMAVLKAGGAFLMLDPSQPVDRLKTIVRTANAQLMLSSERYSELLKGSIQDICVVSQGTIASVSNEGHQDIVSVSPNNLACVVFTSGSSGVPKGILLEHTAISTSILGHGPGLDMTGKRVYQFASYAFDMAVYDIVTTLALG"]}}, {"location": "[598167:598209](+)", "type": "CDS_motif", "id": "<unknown id>", "qualifiers": {"aSTool": ["nrps_pks_domains"], "database": ["abmotifs"], "detection": ["hmmscan"], "domain_id": ["nrpspksmotif_input.path1.gene162_0005"], "evalue": ["6.50E-04"], "label": ["NRPS-A_a2"], "locus_tag": ["input.path1.gene162"], "protein_end": ["600"], "protein_start": ["586"], "score": ["13.2"], "tool": ["antismash"], "translation": ["MAVLKAGGAFLMLD"]}}, {"location": "[598401:598461](+)", "type": "CDS_motif", "id": "<unknown id>", "qualifiers": {"aSTool": ["nrps_pks_domains"], "database": ["abmotifs"], "detection": ["hmmscan"], "domain_id": ["nrpspksmotif_input.path1.gene162_0006"], "evalue": ["2.80E-08"], "label": ["NRPS-A_a3"], "locus_tag": ["input.path1.gene162"], "protein_end": ["684"], "protein_start": ["664"], "score": ["26.0"], "tool": ["antismash"], "translation": ["ACVVFTSGSSGVPKGILLEH"]}}, {"location": "join{[598733:598737](+), [598992:599210](+)}", "type": "PFAM_domain", "id": "<unknown id>", "qualifiers": {"aSDomain": ["AMP-binding"], "aSTool": ["clusterhmmer"], "database": ["32.0"], "db_xref": ["PF00501.28"], "description": ["AMP-binding enzyme"], "detection": ["hmmscan"], "domain_id": ["clusterhmmer_input.path1.gene162_0023"], "evalue": ["2.80E-13"], "label": ["input.path1.gene162"], "locus_tag": ["input.path1.gene162"], "protein_end": ["807"], "protein_start": ["733"], "score": ["49.3"], "tool": ["antismash"], "translation": ["RGTVGELVIEGPTLARGYIEDGRNLNEAFITAPKWAESLGNCGGRFYKCGDLVQYNSDGTLNFIGRKDNQIKLR"]}}, {"location": "join{[598736:598737](+), [598992:599051](+)}", "type": "CDS_motif", "id": "<unknown id>", "qualifiers": {"aSTool": ["nrps_pks_domains"], "database": ["abmotifs"], "detection": ["hmmscan"], "domain_id": ["nrpspksmotif_input.path1.gene162_0007"], "evalue": ["8.50E-09"], "label": ["NRPS-A_a6"], "locus_tag": ["input.path1.gene162"], "protein_end": ["754"], "protein_start": ["734"], "score": ["27.7"], "tool": ["antismash"], "translation": ["GTVGELVIEGPTLARGYIED"]}}, {"location": "[599174:599240](+)", "type": "CDS_motif", "id": "<unknown id>", "qualifiers": {"aSTool": ["nrps_pks_domains"], "database": ["abmotifs"], "detection": ["hmmscan"], "domain_id": ["nrpspksmotif_input.path1.gene162_0008"], "evalue": ["4.30E-11"], "label": ["NRPS-A_a8"], "locus_tag": ["input.path1.gene162"], "protein_end": ["817"], "protein_start": ["795"], "score": ["34.8"], "tool": ["antismash"], "translation": ["FIGRKDNQIKLRGQRIELNEVE"]}}, {"location": "join{[601142:602550](+), [602994:603524](+), [603620:603693](+), [604144:604218](+)}", "type": "CDS", "id": "<unknown id>", "qualifiers": {"NRPS_PKS": ["Domain: AMP-binding (39-437). E-value: 3.1e-82. Score: 268.1. Matches aSDomain: nrpspksdomains_input.path1.gene163_AMP-binding.1", "type: NRPS-like protein"], "Name": ["input.path1.gene163"], "gene": ["input.path1.gene163"], "gene_functions": ["biosynthetic (rule-based-clusters) NRPS: AMP-binding", "biosynthetic (rule-based-clusters) NRPS: Condensation", "biosynthetic-additional (smcogs) SMCOG1002:AMP-dependent synthetase and ligase (Score: 258; E-value: 2.3e-78)"], "gene_kind": ["biosynthetic"], "sec_met_domain": ["Condensation (E-value: 8e-11, bitscore: 36.7, seeds: 42, tool: rule-based-clusters)", "AMP-binding (E-value: 7.9e-91, bitscore: 299.9, seeds: 400, tool: rule-based-clusters)"], "source": ["GlimmerHMM"], "transl_table": ["1"], "translation": ["MDEKRLIDVNYVSPQDHAEIKSWNQHSMEKIDLCVHDVFRRITRLQPEAPAIDSWDGTFTYAELDAASDRLAWQLVRMGVGPEVLVPLCFPKSALFIVSIFAVLKAGGAYIGIDPNHPSNRIDSIIQSAGAKFAVSSPEFSSVFARSSVEVIIVSKELLAELEHPSDNYVSGNHVSSSNMASVVFTSGSTGIPKGIQLEHASICSSTQIQAVELGIEPGTRVFQFASHAWDAVLAEVVMPLMYGACVCVPEDQERMNDLVGSFNRTESNWLLLTPTVASLFNPSQVPGMKRLVLAGEAATERVLETWRNFPGYLHNIYGPAECTIFCIWNKQHAQAPKPSYLGRRITGKLWVVDPEDHDQLMPIGATGELLIEGPLLARGYLNDNAKTDLAFIYDPTWALAQNHGTGRRMYKSGDLVRYNADGSFEIIGRKDTQVKLNGQRMDPAEIELNIRTIVPEARHVVVDIVSSPTRSEMVSLPVSIIFRHAHLTDMAEHAVFTTTAGNDESPEPFSLLEDASVDAFVKDMVATQLRWSWDDIADVYPATDYQAQALASVLMKSRGMMGYFTFQGDGDLDIERLKSACNQLIKAHAILRTVFVQDKDRIFQVILKKLQASFQVYEVLGDLEAVSKKVCARDLAKELSFGDVFYLETLQRAYNGLEEMASPSFSAYIPTGRTGYAQDQLSSMMSTSTKTRI"]}}, {"location": "[601259:602453](+)", "type": "aSDomain", "id": "<unknown id>", "qualifiers": {"aSDomain": ["AMP-binding"], "aSTool": ["nrps_pks_domains"], "database": ["nrpspksdomains.hmm"], "detection": ["hmmscan"], "domain_id": ["nrpspksdomains_input.path1.gene163_AMP-binding.1"], "evalue": ["3.10E-82"], "label": ["input.path1.gene163_AMP-binding.1"], "locus_tag": ["input.path1.gene163"], "protein_end": ["437"], "protein_start": ["39"], "score": ["268.1"], "tool": ["antismash"], "translation": ["RRITRLQPEAPAIDSWDGTFTYAELDAASDRLAWQLVRMGVGPEVLVPLCFPKSALFIVSIFAVLKAGGAYIGIDPNHPSNRIDSIIQSAGAKFAVSSPEFSSVFARSSVEVIIVSKELLAELEHPSDNYVSGNHVSSSNMASVVFTSGSTGIPKGIQLEHASICSSTQIQAVELGIEPGTRVFQFASHAWDAVLAEVVMPLMYGACVCVPEDQERMNDLVGSFNRTESNWLLLTPTVASLFNPSQVPGMKRLVLAGEAATERVLETWRNFPGYLHNIYGPAECTIFCIWNKQHAQAPKPSYLGRRITGKLWVVDPEDHDQLMPIGATGELLIEGPLLARGYLNDNAKTDLAFIYDPTWALAQNHGTGRRMYKSGDLVRYNADGSFEIIGRKDTQVKL"]}}, {"location": "[601259:602453]", "type": "aSModule", "id": "<unknown id>", "qualifiers": {"domains": ["nrpspksdomains_input.path1.gene163_AMP-binding.1"], "incomplete": null, "locus_tags": ["input.path1.gene163"], "starter_module": null, "tool": ["antismash"], "type": ["nrps"]}}, {"location": "[601262:602453](+)", "type": "PFAM_domain", "id": "<unknown id>", "qualifiers": {"aSDomain": ["AMP-binding"], "aSTool": ["clusterhmmer"], "database": ["32.0"], "db_xref": ["PF00501.28"], "description": ["AMP-binding enzyme"], "detection": ["hmmscan"], "domain_id": ["clusterhmmer_input.path1.gene163_0024"], "evalue": ["1.20E-71"], "label": ["input.path1.gene163"], "locus_tag": ["input.path1.gene163"], "protein_end": ["437"], "protein_start": ["40"], "score": ["241.6"], "tool": ["antismash"], "translation": ["RITRLQPEAPAIDSWDGTFTYAELDAASDRLAWQLVRMGVGPEVLVPLCFPKSALFIVSIFAVLKAGGAYIGIDPNHPSNRIDSIIQSAGAKFAVSSPEFSSVFARSSVEVIIVSKELLAELEHPSDNYVSGNHVSSSNMASVVFTSGSTGIPKGIQLEHASICSSTQIQAVELGIEPGTRVFQFASHAWDAVLAEVVMPLMYGACVCVPEDQERMNDLVGSFNRTESNWLLLTPTVASLFNPSQVPGMKRLVLAGEAATERVLETWRNFPGYLHNIYGPAECTIFCIWNKQHAQAPKPSYLGRRITGKLWVVDPEDHDQLMPIGATGELLIEGPLLARGYLNDNAKTDLAFIYDPTWALAQNHGTGRRMYKSGDLVRYNADGSFEIIGRKDTQVKL"]}}, {"location": "[601319:602531](+)", "type": "aSDomain", "id": "<unknown id>", "qualifiers": {"aSDomain": ["TIGR01733"], "aSTool": ["tigrfam"], "description": ["AA-adenyl-dom: amino acid adenylation domain"], "detection": ["hmmscan"], "domain_id": ["TIGRFam_input.path1.gene163_0002"], "evalue": ["1.60E-105"], "identifier": ["TIGR01733"], "label": ["input.path1.gene163"], "locus_tag": ["input.path1.gene163"], "protein_end": ["463"], "protein_start": ["59"], "score": ["351.2"], "tool": ["antismash"], "translation": ["TYAELDAASDRLAWQLVRMGVGPEVLVPLCFPKSALFIVSIFAVLKAGGAYIGIDPNHPSNRIDSIIQSAGAKFAVSSPEFSSVFARSSVEVIIVSKELLAELEHPSDNYVSGNHVSSSNMASVVFTSGSTGIPKGIQLEHASICSSTQIQAVELGIEPGTRVFQFASHAWDAVLAEVVMPLMYGACVCVPEDQERMNDLVGSFNRTESNWLLLTPTVASLFNPSQVPGMKRLVLAGEAATERVLETWRNFPGYLHNIYGPAECTIFCIWNKQHAQAPKPSYLGRRITGKLWVVDPEDHDQLMPIGATGELLIEGPLLARGYLNDNAKTDLAFIYDPTWALAQNHGTGRRMYKSGDLVRYNADGSFEIIGRKDTQVKLNGQRMDPAEIELNIRTIVPEARHVVV"]}}, {"location": "[601442:601484](+)", "type": "CDS_motif", "id": "<unknown id>", "qualifiers": {"aSTool": ["nrps_pks_domains"], "database": ["abmotifs"], "detection": ["hmmscan"], "domain_id": ["nrpspksmotif_input.path1.gene163_0001"], "evalue": ["2.00E-03"], "label": ["NRPS-A_a2"], "locus_tag": ["input.path1.gene163"], "protein_end": ["114"], "protein_start": ["100"], "score": ["11.8"], "tool": ["antismash"], "translation": ["FAVLKAGGAYIGID"]}}, {"location": "[601682:601742](+)", "type": "CDS_motif", "id": "<unknown id>", "qualifiers": {"aSTool": ["nrps_pks_domains"], "database": ["abmotifs"], "detection": ["hmmscan"], "domain_id": ["nrpspksmotif_input.path1.gene163_0002"], "evalue": ["3.00E-07"], "label": ["NRPS-A_a3"], "locus_tag": ["input.path1.gene163"], "protein_end": ["200"], "protein_start": ["180"], "score": ["22.9"], "tool": ["antismash"], "translation": ["ASVVFTSGSTGIPKGIQLEH"]}}, {"location": "[602228:602318](+)", "type": "CDS_motif", "id": "<unknown id>", "qualifiers": {"aSTool": ["nrps_pks_domains"], "database": ["abmotifs"], "detection": ["hmmscan"], "domain_id": ["nrpspksmotif_input.path1.gene163_0003"], "evalue": ["4.00E-13"], "label": ["NRPS-A_a6"], "locus_tag": ["input.path1.gene163"], "protein_end": ["392"], "protein_start": ["362"], "score": ["41.5"], "tool": ["antismash"], "translation": ["PIGATGELLIEGPLLARGYLNDNAKTDLAF"]}}, {"location": "[602423:602486](+)", "type": "CDS_motif", "id": "<unknown id>", "qualifiers": {"aSTool": ["nrps_pks_domains"], "database": ["abmotifs"], "detection": ["hmmscan"], "domain_id": ["nrpspksmotif_input.path1.gene163_0004"], "evalue": ["1.30E-09"], "label": ["NRPS-A_a8"], "locus_tag": ["input.path1.gene163"], "protein_end": ["448"], "protein_start": ["427"], "score": ["30.2"], "tool": ["antismash"], "translation": ["IGRKDTQVKLNGQRMDPAEIE"]}}, {"location": "[603197:603485](+)", "type": "PFAM_domain", "id": "<unknown id>", "qualifiers": {"aSDomain": ["Condensation"], "aSTool": ["clusterhmmer"], "database": ["32.0"], "db_xref": ["PF00668.20"], "description": ["Condensation domain"], "detection": ["hmmscan"], "domain_id": ["clusterhmmer_input.path1.gene163_0025"], "evalue": ["4.40E-09"], "label": ["input.path1.gene163"], "locus_tag": ["input.path1.gene163"], "protein_end": ["633"], "protein_start": ["537"], "score": ["35.5"], "tool": ["antismash"], "translation": ["ADVYPATDYQAQALASVLMKSRGMMGYFTFQGDGDLDIERLKSACNQLIKAHAILRTVFVQDKDRIFQVILKKLQASFQVYEVLGDLEAVSKKVCA"]}}, {"location": "[603293:603380](+)", "type": "CDS_motif", "id": "<unknown id>", "qualifiers": {"aSTool": ["nrps_pks_domains"], "database": ["abmotifs"], "detection": ["hmmscan"], "domain_id": ["nrpspksmotif_input.path1.gene163_0005"], "evalue": ["4.90E-11"], "label": ["C2_DCL_024-062"], "locus_tag": ["input.path1.gene163"], "protein_end": ["598"], "protein_start": ["569"], "score": ["34.9"], "tool": ["antismash"], "translation": ["DGDLDIERLKSACNQLIKAHAILRTVFVQ"]}}, {"location": "join{[610706:611109](-), [610523:610624](-)}", "type": "CDS", "id": "<unknown id>", "qualifiers": {"Name": ["input.path1.gene164"], "gene": ["input.path1.gene164"], "source": ["GlimmerHMM"], "transl_table": ["1"], "translation": ["MAFAIDTARPENLAEMTSVIFRAHKGKDHYINCAFPDNLSAEGQAEALKKLQSAASVAEESHWVKVTDTSTGNIAGVAIWKNFLTQKPASAASSSSPSTDSGKVSRNEEYIGELNASIGKAEAGFWEDNALPLIIAPEYQRKGIGKMLIEEGYERADRIGATVCRLS"]}}, {"location": "join{[610706:610776](-), [610544:610624](-)}", "type": "PFAM_domain", "id": "<unknown id>", "qualifiers": {"aSDomain": ["Acetyltransf_1"], "aSTool": ["clusterhmmer"], "database": ["32.0"], "db_xref": ["PF00583.25"], "description": ["Acetyltransferase (GNAT) family"], "detection": ["hmmscan"], "domain_id": ["clusterhmmer_input.path1.gene164_0026"], "evalue": ["3.50E-05"], "label": ["input.path1.gene164"], "locus_tag": ["input.path1.gene164"], "protein_end": ["161"], "protein_start": ["111"], "score": ["24.0"], "tool": ["antismash"], "translation": ["GELNASIGKAEAGFWEDNALPLIIAPEYQRKGIGKMLIEEGYERADRIGA"]}}, {"location": "join{[614324:614747](-), [613598:614258](-), [611770:611800](-)}", "type": "CDS", "id": "<unknown id>", "qualifiers": {"Name": ["input.path1.gene165"], "gene": ["input.path1.gene165"], "phase": ["0"], "source": ["GlimmerHMM"], "transl_table": ["1"], "translation": ["MPPPGLGLAGGIDYSDPEVYRRAYWTASLADDDGDDAGGYDYEKGCVTYDGIPLQDWDLDDPKIGRETRDNILSARAYMAGQKTNETAPELQGKSQQDDDSNITTPQAGGCEEFLISQPKGNTPVGKENLGGFGDKPQAPDDDGNASSPTPTHGLVRRASSPTGQPLMSSTVPNQGSTPKDAHIQFSKHETTQETPFVKTMKYFKQFKDKENTPSKSRRNASLPEEIAELAKAAQQEDVEEDKEMWDKFREMDLAPEDPVMGDGLAGDLIIPATPMKKLECTLPANNQGPTESFKHKEQSTGTAENVKTTVYEILIPGNYDDAFALRFGSRSQSLQQIALYIRLRAEELEANIDDIDFVVNIWRWEARSE"]}}, {"location": "join{[617076:617148](-), [615872:616913](-)}", "type": "CDS", "id": "<unknown id>", "qualifiers": {"Name": ["input.path1.gene166"], "gene": ["input.path1.gene166"], "gene_functions": ["biosynthetic-additional (rule-based-clusters) p450", "biosynthetic-additional (smcogs) SMCOG1034:cytochrome P450 (Score: 159; E-value: 3.2e-48)"], "gene_kind": ["biosynthetic-additional"], "phase": ["0"], "sec_met_domain": ["p450 (E-value: 1.1e-49, bitscore: 164.6, seeds: 50, tool: rule-based-clusters)"], "source": ["GlimmerHMM"], "transl_table": ["1"], "translation": ["MDEVIKGADEKGCEVGYRAVRRYTDCDEVKEIYGIMNDFSTVAAPGAYLADTLPFLGQLPPSLQWWRKSLKPLFDRQANLWMSLFSSLETQMETKQAPECFVKQLIESDYSAQGISELQAAFLAGSLIEAGSETTSAAINSALLYLSAYPDVRQKAWDELNRVVGTARSPTFDDEENLPYIRAILKETMRIRPVTNIGSPHYTTAPIVYKNTYIPAKSIVALQQYPIHYDSTLFPDPGRFNPDRYLAFPEKSGFYAGGSAASRDHWNFGAGRRICSGLHLAENSMFLVLAKLLWAFDIRPPVDENGNEVSVDVSDDAFELGGNTIPKAFKARWVVRSEEIRTTIEREAMEAKKDGYVLRGAKVGEGGVEV"]}}, {"location": "[616082:616805](-)", "type": "PFAM_domain", "id": "<unknown id>", "qualifiers": {"aSDomain": ["p450"], "aSTool": ["clusterhmmer"], "database": ["32.0"], "db_xref": ["PF00067.22"], "description": ["Cytochrome P450"], "detection": ["hmmscan"], "domain_id": ["clusterhmmer_input.path1.gene166_0027"], "evalue": ["3.00E-48"], "label": ["input.path1.gene166"], "locus_tag": ["input.path1.gene166"], "protein_end": ["301"], "protein_start": ["60"], "score": ["164.7"], "tool": ["antismash"], "translation": ["PSLQWWRKSLKPLFDRQANLWMSLFSSLETQMETKQAPECFVKQLIESDYSAQGISELQAAFLAGSLIEAGSETTSAAINSALLYLSAYPDVRQKAWDELNRVVGTARSPTFDDEENLPYIRAILKETMRIRPVTNIGSPHYTTAPIVYKNTYIPAKSIVALQQYPIHYDSTLFPDPGRFNPDRYLAFPEKSGFYAGGSAASRDHWNFGAGRRICSGLHLAENSMFLVLAKLLWAFDIRPP"]}}, {"location": "join{[631248:631392](-), [631094:631197](-), [630559:630692](-), [630191:630505](-), [629725:629800](-), [628213:629585](-), [627494:627814](-), [626813:627285](-), [626457:626651](-), [626288:626407](-), [625521:625523](-), [625256:625383](-), [624698:625071](-), [624349:624643](-), [624087:624299](-)}", "type": "CDS", "id": "<unknown id>", "qualifiers": {"Name": ["input.path1.gene167"], "gene": ["input.path1.gene167"], "source": ["GlimmerHMM"], "transl_table": ["1"], "translation": ["MAAFNRIARNVLQKSPNDVVLLSAVRSPINRSFKGGFKDAHPEDILMPVMKAAVQRAQIEPKDVNDAMIGNVLAELGFAKTGHETTGQPSGYEVTKDDGIRHGLTFEKVSTLKPVFGENGKSTAGNSSQISDGASSTILARRSWAEERGLTPLGRFVGTQVSGCAPDEMGIGPIYAIPALLKYTGTEIKDIDIIELNEAFASQTLACIRSLGLDEEKVNPNGGAIALGHPTVEDRSEGPNEPHTPPPHPPPAMVPRLAALQQRRALGSVSAIDSAIFRTLFGTDEIRKVFDDKAYLNRCVDAETALARAQSRCNVIPAHVGEIVTSKSQGAELDFDRLRRETEIVGYPILPLVRQLSAICGDEAGRYVHWGATTQDIMDLASILQMKQGLEIVERTLRSVIKNLETLSRKHRDTPMAGRTHLQHALPITFGHKCAIWLSGFQRHLERLEQLKSRTLMVQFGGAAGSLASLGSGDDGIRVRKEMARDLGLTDPPITWHVARDGVAEVTNYLALVGGSLGKLALDIIIMSSNELSEVSEPFVPHRGASSTMPQKRNPISSEVILAASKILRSNAGLVLDGMVSDFERASGPWHLEWVAVPESFVIAVGALNQADFALSGLVVNSKAMLDNLYSTRGLIVAEAVMMGLAPHVGRQKAHDIVYEACKESIENDTSLLEALQTRDEVTGKISHEDLSALCDAKNYLGSCGLMVDEVLARSTSLHRVTMFDFKERQLVTDPQKAFHFTDLQRLKPTRENDPYEYQAGWGNRHQSEVIPGTLPVAQNNPQEVRFGLYTEGITYSAFAAPRHSNFSTYMYRCRPAAAHRSGDPNIREGLALYVYMINSSMEKRAFCNTDGDFLICAQLGSLDIVTEMGKIYLQPGEICVIQRGIRFCLNLAPDTKVARGYITEVWGSMWELPDLGPLGGHGLANPRDFLYPVAAIDDELHVDWQIVNKTNGQLSAIQQDHSPFDLVAWHGNVVPYKLPYFHRNSASEFLACLYGQGLGRSDDFLPGGGSFEGCHTPHGGFHEGYQHGMRIHENVPEKILTDQLTIMIESSRLFLWTEYARKGCGTISTQGTDYKVWDALPVAEVIKVEHPTRGDDTRSWGPPDAPYTDGIERQFPGESAYYLSLDYKTISKLNPSLIYASVTGYGQTGPYSNRAGYDVMVEAEMGLMHITGERDGPPVKVGVAVTDISTGMYTAIGVLAALYARKETGLGQWIDASLSDCQVAGLANIASSALISGKKDSGRWGTAHASVVPYRAYKTKDTNIAVGGCNDKLYGILCDKIGKPEWKTDSRFVTNALRVKNRDTLDRIIEDELKTKSTKEWLDIFEGSGMPYAAVNDIQGTINHEHVLARNMIEEVDHPSVGPIKLVNHPVKYSRAEPKIRTPPPMLGEHTNEVLKELLDLNEDDIQDLKAQKTIA"]}}, {"location": "join{[631658:631755](+), [631805:631968](+), [632017:632336](+), [632500:632845](+), [632891:632976](+), [633556:633602](+), [633685:634005](+), [634166:634562](+), [634611:634956](+), [635012:635341](+)}", "type": "CDS", "id": "<unknown id>", "qualifiers": {"Name": ["input.path1.gene168"], "gene": ["input.path1.gene168"], "source": ["GlimmerHMM"], "transl_table": ["1"], "translation": ["MTLPSKYQNGSIDSSLKGVYRASPIKLLIYGRGTSKQLADVVSELGGSKAFIITGRSLYEKTPVIKDIEKSLGSVHGGTFSKIGQHAPIGDIREATALMAKSGCDVLISIGGGSPIDSAKAIAYNIHQETGKWIPSIAVPTTLSVAETTQNAGFTTEEKHKIAVSDPELVPKAVVYDGDIALHTPLSLWTSTGSKANPDDADVRTKLFTACYASLFPFLYTGGVGLSHSIGHAIGATYSIPHGITSCLSLAPTVHFKASNPEEAKQIARIIPYIGKESTGSDEKDSHIVADAIAGLVEALGHKTTLSAYNVPTGDAEEEAIASRALHSKEHKDFANPLVELLHCFNVGWEAHAPAIRFFSNTATRAAINKIYPSAQEALKDMKSDTTVLVGGFGFSGVPNTLINAVRDRKDLKNFTVVSNNAGMPGVGLGQWLDTKQVGKMIASYIGDNKTFEQMYLKVQTGELPVQYNTDGTIAKMAPPKETREFNGKAYVMEEAIYGDYAFVKVAKADRLGNCTFRKAQNNFNEAMGKNAKMTIVEADEIVEDGLIAPEEIHLQGIYVKRVIKSTEEKKIERLVHYKDPEEQKRAILEGSSEASQKRERIIKRAAQELKDGMYVNLGIGMPLAAPAFLPKGVEIILESENGILGMGGYPKPGEEDPDLINAGKETVTLIKGASTFGSHESFGMIRSGRIDVAMLGAMQVNTYGDLANFMLPGKVKGIGGAMDLVANPSQTKVVITMEHTDKKGNPKILKQCTFPLTGQKCVSTIITDLAVFDVSPIDGLTLKEVAKGVTVDEVKSKTEAPFKVADDLKEMDI"]}}, {"location": "join{[636571:636596](-), [636142:636519](-), [635803:636089](-), [635373:635414](-)}", "type": "CDS", "id": "<unknown id>", "qualifiers": {"Name": ["input.path1.gene169"], "gene": ["input.path1.gene169"], "source": ["GlimmerHMM"], "transl_table": ["1"], "translation": ["MADNYAFIGLGAMGYAMASNVRMKMNTSSILYVNDINSSACERFKSEYSGFGSIEIVASAREAADNANVVISIVPGAIDVKKVYLDKKDGVIAAIKNSERVLCECSTIDVQSTREVGEKLRAAEIGTYVDTPVSGGVPAAQRGDLSMLIGHPTPSASNPVHKRLEATLAMMGSPSKFFYLNSLGAGLTAKISNNYLSGTILLATAEALAIGVAQGLDPKQLYSVIRASTAQPSAQCYAQKQC"]}}, {"location": "join{[637041:637312](+), [637364:637372](+), [637422:637733](+), [638094:638113](+)}", "type": "CDS", "id": "<unknown id>", "qualifiers": {"Name": ["input.path1.gene170"], "gene": ["input.path1.gene170"], "source": ["GlimmerHMM"], "transl_table": ["1"], "translation": ["MPPPTPLTVGVIGPSGFGGSYLCVELLNRGHTVIGLSRHPQKLGSHERYIPRPVDIDALSFPDLATHFSGIDVLVSEFGPHTAGADALLYTIYLTSPVPFLESVRKIVLAVKRSSVPYFLFVGGAGSLQVPGTPETCVDHPDFFIAYRRAIATSEAHIVYMEERLGIMGTALRAYRDARAAEREGRATEEQRGTIESRWGSK"]}}, {"location": "join{[641279:641446](-), [640926:641220](-), [640701:640877](-), [640682:640697](-), [640282:640653](-), [639689:640223](-), [639108:639185](-), [638561:638830](-), [638178:638510](-)}", "type": "CDS", "id": "<unknown id>", "qualifiers": {"Name": ["input.path1.gene171"], "gene": ["input.path1.gene171"], "source": ["GlimmerHMM"], "transl_table": ["1"], "translation": ["MSNTFTHKELGAVKGNTKDGVTEFLGIKYASLENRFAPPSLVTSYGAGPLDATKFGPPPVSPVGAINNEFGFIQHALPLPDVPEHSDVEGLNLNITVPIGKDGTIDAGAKLPVYVFVHGGGFAVGSSWYPHYDPAPLVRLSIEKGKPMIGITINYRLGVAGFLTSKELRDAGYKANNGFLDQRTALQWVRQFIGGFGGDPDEITTVGESAGGCIQPQMAVTMLLASKEPLMKRCLSTGGAILLFKPLPDFMAEATYQKIIEAFGLADKSPQDRVQALLTMPIDDLWQKIPPGMLLAPSIDNDLVPGVPDFPIISSQSDDPRFTLPGRKWCSALMMGASKLDANILYYTGLNTKLPNIASTFINSVHKTLSAHHSAAATLLSSYNITPTTGDDAALLSILRFGSEISFYAPCLAFAKGWPNTEANKFFLYRFNEGIPWEGKFQGEAGHILDVAYLFQNYNAHLSAEQRAVARAYGEDFIEFVNGKEPWAPVKGETPGVRVYGPSGEGVTAKFVADGEAKEHARGEGGGAYGGSHGDWEVGCDAVFCADIQVEPSMMEVDINLKGAIFTARIGMHYLRKTGGGDLVLVSSIAGFKECGGLAPYTASKHGVLGLMRGLHIVAILENIRVNVICPWMTKTKLVKGIEAGWRELGLPENEPEDVARSIVLCASANRSDEGKTHVGAKMPFAGKILWIAGGEAYEIEDAIQELEPKWLGEENSKVLARGQEFLASQGTSWDADKLEQKTP"]}}, {"location": "join{[641477:641526](+), [641567:641667](+), [641879:641957](+), [642691:643036](+), [643201:643466](+)}", "type": "CDS", "id": "<unknown id>", "qualifiers": {"Name": ["input.path1.gene172"], "gene": ["input.path1.gene172"], "source": ["GlimmerHMM"], "transl_table": ["1"], "translation": ["MVSPMHRPMGRDESTYVYPAAVQETEDTHVDPVRTCVNPRPAVDTEQSIVPGSSPGPPRVMLCSLRTIASADLAGVHAHWDHCRPIRDEFPNATAFFGPGTKAGCAPGHLADPNAQWDGRFFDPEHATERCKELSGPWIPFGPFEKALDYFGDGSFWVIQAPGHMPGNLCAAARLEGGEWVLLGSDCCHSRGILDGTHDIAQFCVPHRKSPMSLHADLDAARDTISKIRVLEKEYKFHIALAHDATWMAEGSDKVLMGLLDEQMKVAARERIPKEEVA"]}}, {"location": "join{[644343:644432](+), [644452:644522](+), [644748:644804](+), [644859:644890](+)}", "type": "CDS", "id": "<unknown id>", "qualifiers": {"Name": ["input.path1.gene173"], "gene": ["input.path1.gene173"], "source": ["GlimmerHMM"], "transl_table": ["1"], "translation": ["MKFTTLSLPLAFLLTTTLANPLANPLLLPAGPARCYSGPGSGSIVRTIPSGTSLGVWVLCQCALYVECVYDFVASGLLKLG"]}}, {"location": "join{[646398:646404](-), [645541:646313](-), [645141:645431](-)}", "type": "CDS", "id": "<unknown id>", "qualifiers": {"Name": ["input.path1.gene174"], "gene": ["input.path1.gene174"], "source": ["GlimmerHMM"], "transl_table": ["1"], "translation": ["MGCHWGVPVLKTLVPESWSPRLQSVHADPHEPPKDHDFLTFVQGDNGSTISAFPVATFYRLRRSKLREVLSEALDIRHEKRLADVTFAPDQQSVTAHFSDGTSATGSMLIGADGARSTVRQCLLGPQLGSVNTIPYCATFVERTFSKEQALFLRSFHPLYLAAAHPDNLFSFFAVQHVADPDDPTTWVFKYYISWQSSREEQEATAQWTDAQRLAQQKELARNFCEPWKSAYEWTPDDTPVWHMSMTEWDPGMEGHRWDNHDGLVTLVGDAAHPMTYQRGQGLNHSLTDAGQVRDALVKIRDGADRKRTITEYENTMIERGGDEVRECTKNTALLHDWEKVKHSPFYTKGLTKNH"]}}, {"location": "join{[647343:647649](+), [647686:647873](+), [647930:648466](+), [648529:648652](+)}", "type": "CDS", "id": "<unknown id>", "qualifiers": {"Name": ["input.path1.gene175"], "gene": ["input.path1.gene175"], "source": ["GlimmerHMM"], "transl_table": ["1"], "translation": ["MADPQPASKADAISLQSTGHDSAIQIDDHREPPPAGPPAGHAHHAHHAHHAHHDDDDGQDQQDQQDHGHAHGHAAAMPDDSVSRLGLRQREPARRRDGHAGLYHAYRDGAYWGPNDETAKEILDFAHHMYLLTLDRKLHLAPLVNPQRILDAGTGTGIWAIDMAVSLRDRHRHGSLPDTTRMGPAKLHVRNRRRDPGLDLPPNHFDFVHVRELFGCIPDWDFFFQQAYEHIAPGGWIEVVEHGVHPRCDDGTMPDDHFFHTWGENVVRIGKSKKWGKTFSIWEEAKERMERAGFVDVTEVTYQWPMNGWPEDRKLKDIGRWNQLRLHEGVEGFMLRLLTQVDGWSVARAQLFLAELRRELKNYKVHAYLPGTVVYGRKPLRST"]}}, {"location": "join{[652756:652820](-), [651030:652693](-), [650307:650446](-), [649994:650021](-)}", "type": "CDS", "id": "<unknown id>", "qualifiers": {"Name": ["input.path1.gene176"], "gene": ["input.path1.gene176"], "source": ["GlimmerHMM"], "transl_table": ["1"], "translation": ["MPWEANTQFDTIRIDTVKLAEGSYLARCPFPQTEYRSSQSTVYNVCRGTDYVGASAKIVKQVTTVNACADLCATTKGCVKAVFDTKNNVCHVKGAEPATSLFWVQNAQFTTITLPKDIKPAQMGKWSDLVRLPLIPVAAYVVPQFPQADRLMFFSSWGTDAFGGASGLTQFGDLNFATGAVSAREISNTHHDMFCPAISQLEDGRILVQGGSDAEAVSIYDPSTNKFTRAADMKVARGYQTSTILSDGRVFTIGGAYSGPRAAKNGEVYDPKTQKWTYLPDAAAKPILTTDHEGIWREDNHAWLFGWKKGSVFQAGPGKDQHWFGTTGNGSITKAATRDTQDTMCGIWVMYDAVAGKILSAAGSQDYTNSAATTKAHITTIGEPYKPSTVERVADLSFPRGFANAAVLPDGTVLVTGGQRKSIVFTNTDGILTSELFNPKTKTWTQLAPHAVPRNYHSVSILLPDARVFIGGGGLCYVAKIKGSTAKCDKTVDHADGEYFEPPYLFNADGSYATRPVISNLTQKPVKVGATLKFSASEFGSASLVRMGSVTHSVNSDQRRVPLNDVVKNGKQVEVKRPWIRGHTRLLIDQALVFAQRDVQHTVVAWGAFWCGGSVELLDADSLVVTRKLK"]}}, {"location": "join{[658751:659536](-), [658317:658366](-)}", "type": "CDS", "id": "<unknown id>", "qualifiers": {"Name": ["input.path1.gene177"], "gene": ["input.path1.gene177"], "source": ["GlimmerHMM"], "transl_table": ["1"], "translation": ["MPTTFTLSAWDNIPVTVGSGVHQDLDEAKVMAVPAFSKWLLRLKANFEHQKKSGQVFSTDPWRLEKVIIHQITHFGENIGFMTVEAFLRKGDGKGENNQLDRVVFLRGGSVAVLMILRPRDNKNERYVVLTDQPRVGACSTTFLEIPAGMLDESDNIKSKAIQEIEEETNLKVLKSELIDLTALALQQSKSEENLEKAIYMSPANLDEYIPLLLWEKELDRKDVEALKGTLGGLRNQSELITVRVTEYENLWREGARDAKTLYDIVRFHLHLDVIID"]}}, {"location": "join{[660965:661001](+), [661600:662230](+), [662364:662397](+)}", "type": "CDS", "id": "<unknown id>", "qualifiers": {"Name": ["input.path1.gene178"], "gene": ["input.path1.gene178"], "phase": ["0"], "source": ["GlimmerHMM"], "transl_table": ["1"], "translation": ["MDEGIELRELPKRLLAPRVIHFCHNQIAWECQGFQDVEGHPYKDTTLRIRYGEITDEGRLKDLNADHGIALRKDRLKGFEDDPDKDLPNLGMFELWKRTVEIYSRTRLTVSRDKLIALSGIAQDFSEKIQSDYVAGLWKTHLESQLLWQVNELYHDGIFKNLGRRDPRRAPSFSWASIDTPHGITYAETTNYAGGEHDQLLFNIEEEGSKIVLEDENNPFGLSRKQRSPTYQ"]}}, {"location": "join{[667533:667581](-), [666109:666882](-), [665581:665939](-)}", "type": "CDS", "id": "<unknown id>", "qualifiers": {"Name": ["input.path1.gene179"], "gene": ["input.path1.gene179"], "source": ["GlimmerHMM"], "transl_table": ["1"], "translation": ["MRARASKEAPALSHWSQRQNHATLVQRWPAPEQPRYDSPDRTSVSGNSSYATQNEIHSPCSYPPVSYGNPEDITLPSSPYPVVDHYKQEPLLPDYSHTGGNVNLRDLELYNHEMETEPIVEEVDAASMKAELDGTYEPDPDYVRVDSGQESYHASPDPGAEQSLREAESVQPMEPSEGDSSDADYNPPSTRRRRSSALASNSGRQIQRRRSATRRKNSSAAINTTTKGTKREHEEPTGRRTMCSQSIHNAISHVASLRTTASPPFHRRMNGRDTQKEYPVTEDNIAEHETRCFTILRETPAQSKCLFCDETFSGPSSWDNRMEHVGRHLEKDRKAANSKIWNVNTWNKDTELERWYYNEGIITLDKADNWKIGDNRPRRPGITDDETSDEDA"]}}, {"location": "join{[670190:670193](-), [669768:670129](-), [669225:669387](-), [668980:669156](-)}", "type": "CDS", "id": "<unknown id>", "qualifiers": {"Name": ["input.path1.gene180"], "gene": ["input.path1.gene180"], "source": ["GlimmerHMM"], "transl_table": ["1"], "translation": ["MVLTGILRHYAMTLLQTAPKKQELPKVRQQRALVRGINLRSNANVLSPASFQARKAYMVSAYQEGKFLAEPDQRGKPRPNPMSDPAAMEGMMGMMKGNMAMMIPQTLIMGWINAFFSGFVIMKLPFPLTPQFKSMLQSGVGTRDLDVRWVSSLSWYFLTLFGLQPVYNFILGSNNSANNVTQQMAMANPGAGLMGPEQDPDKLFLNEAENLEVLEHRWILEGIEDRLIAKMAA"]}}, {"location": "join{[670591:670631](+), [670693:670974](+), [671040:671403](+)}", "type": "CDS", "id": "<unknown id>", "qualifiers": {"Name": ["input.path1.gene181"], "gene": ["input.path1.gene181"], "source": ["GlimmerHMM"], "transl_table": ["1"], "translation": ["MSATTKIAVHSLADLKNTTDDALPNYLHSLKFRQIHKQTDVRLVLGYSAVTIAGALFYYDWKFGWEASKPFTLPAVVAYFLLNTAFSYWLWFVEAGTVYEGEGKTGKVKIATSTKKHIPIYEVDVVFTPAGSSHAQKIHIRAPFTRWFTSDGYFIAKPFQQWLASEVPVVGAADPNNVVEEIGRGSETERVLNASGNQNAVDILNQLKASGANVSVGGGGNGRRRKA"]}}, {"location": "join{[673536:673570](-), [673396:673427](-), [672948:673065](-), [671881:672569](-)}", "type": "CDS", "id": "<unknown id>", "qualifiers": {"Name": ["input.path1.gene182"], "gene": ["input.path1.gene182"], "source": ["GlimmerHMM"], "transl_table": ["1"], "translation": ["MARLRGAGATEPPSGLDRLTTTHTTTGREESPPTAAGLLGHRKCYAATASCAASSPVAHPPVSSQPKSSLSQEPQPSAPNDEEEDDGSYWAAYDQTPGRTPNKQSPAPQTNSRVRIGPTQSELEYFARYASEVQPAMDPHDPDEEAAGPGESTLNGNSFGFSQQKPLESTRQLADTTHSGTNVDNDRRDSPYDSKPEHIESINEDPHHGLSHPRPSSSASSTSVERLEREAANSSQAELAIKQHISTDIKSLFRLARASGIQREEFERIIKRELEVLPLLEQMQDSHGS"]}}, {"location": "join{[677395:677501](+), [677648:679295](+), [679367:679435](+), [679541:679652](+)}", "type": "CDS", "id": "<unknown id>", "qualifiers": {"Name": ["input.path1.gene183"], "gene": ["input.path1.gene183"], "source": ["GlimmerHMM"], "transl_table": ["1"], "translation": ["MGDAWVPTLDEIAERRRVEEKKLDVHDWLSKSEVGNDSNVPGPGLYIDVRSENDDESDEDEEVPESPPAEVSVVANQADNEIAYFPPLNNGGLLGAIIRPWVDGPAQHPPASTTRYQPPTSSAAMMRFHRRAKDVESASLAATVGSRRLSESDLGSIRAAPGVIKAIEPDLKKQKDRQRRPSFLENILPTRKPTNLLKRKGSIPVQPQSQENVAEKPKEPLLEKPKRMGSWGRPKSPGRLDTTVATQGRDIGPPSSTGLTPNTGTWYQGAKNAIKRSRSRSDIGKSLGLAELMTQHGGPPMPMLASPLAETEATRPSAQPSPTGDDDDDDIQDTITMNLEVRSDPIIPTPEGFKTHARQLNPRLTDYMVERITQEQVRRYKRLLEFKVKHRIAVESGNCSSNNGSHKFCTELGGESSQLIPKAGNKDGEAPFLGFQVTAPGSDDDEDAPAEGTLAAAGFPSGVPLPPVKRLPAEFECPLCFKVKKFYKPSDWTKHVHEDVQPFTCTFPNCGEPKSFKRKADWVRHENERHRQLEHWTCQIADCNHTCYRKDNFVQHLVREHKIAEPRQRVGKGAAKDAPGGADTDAAVTQRSNLRMNPAGSAGIFAPPCSGDARNPKALGHAETIAGRQPVSLQPELDPGTWD"]}}, {"location": "join{[682950:682988](+), [683038:683241](+), [683328:684330](+), [684505:684533](+), [684584:684612](+)}", "type": "CDS", "id": "<unknown id>", "qualifiers": {"Name": ["input.path1.gene184"], "gene": ["input.path1.gene184"], "source": ["GlimmerHMM"], "transl_table": ["1"], "translation": ["MHKDEDEYELIRKSQYRSNVPPSAMAQADITLAGMQVSGNELDDPATGISLTPDQDDNPPWGSFDSGSQKYALVEDRLSDIKDVRKRQDSLKVLADVASDHAVGATLQRPVSSAPLTKAEQQKFITQSQQQRQALQKFGKALIAEFEADPSADGTDLENVVLRVLRGTDGAGTAIPNNEDGTGSARLDTVLTKREAMKASQALSNIIKQSPSSSFLSRSRRSSRVSSSGRLQCTSCDVMLARACDMKKHMKRHTRPYGCTYPKCTKRFGAKSDWKRHENSQHFQMEAFRCHKASSTTASPCGEVFYRIEEFKHHLKSEHKIDDEREAGEEAKLCKIGKNYQGQFWCGFCECIVKLKEKRNAAWDERFDHIDKHFNKEKKGIEQWLCVEARKRKGELSRDMDRTRFDEDGEEDGEGGGRMWIGTVALVGMDLG"]}}, {"location": "join{[685634:686175](+), [686229:687388](+), [687436:687707](+)}", "type": "CDS", "id": "<unknown id>", "qualifiers": {"Name": ["input.path1.gene185"], "gene": ["input.path1.gene185"], "source": ["GlimmerHMM"], "transl_table": ["1"], "translation": ["MVTSGAIYHLLRFLTLPVDIRNICVLLAPGFSGLTALATYLLTSEMVTSPSAGLLAAAFMGITPGYISRSVAGSYDNEAIAIFLLVFTFFLWIKAVKNGSMFWGALTALFYGYMVSAWGGYVFITNLLPLHAFVLICMGRYSPRLYVSYTSWYALGTLASMQIPFVGFLPIRSSEHMSALGVFGLLQLVGGVEWIRTQLPSKQFQTLLRALVFFIFVVAFGGLVLLTVTGVIAPWTGRFYSLWDTGYAKIHIPIIASVSEHQPTAWPAFFFDLSMMIWLFPAGVYMCFRKLTDEQVFIVIYAVLASYFAGVMVRLMLTLTPIVCVASAMAFSQILDTYLDAKSPKVEAPKENGGSDAAKVAAAAVLPDGLRSTRQPLVGIYSYASKLTVVGASAVYLLLFVLHCTWVTSNAYSSPSVVLASRLPDGSQHIIDDYREAYYWLRQNTPENAKIMSWWDYGYQIGGMADRPTLVDNNTWNNTHIATVGKAMSSREEVSYPIMRQHEVDYVLVVFGGLLGYSGDDINKFLWMVRIAEGIWPEEVKERNFFTARGEYRVDDEATPTMKNSLMYKMSYYNYHTLFPAGQATDRVRGARLPAQGPELSTIEEAFTSENWIIRIYKVKEPDNFGRDHQSATSFDKGHKKKKAPKRKGPRVLRVE"]}}, {"location": "join{[688265:688504](+), [688569:688969](+), [689047:690055](+)}", "type": "CDS", "id": "<unknown id>", "qualifiers": {"Name": ["input.path1.gene186"], "gene": ["input.path1.gene186"], "source": ["GlimmerHMM"], "transl_table": ["1"], "translation": ["MAAEARRAYMDFMNGSGNSNANAQQQQQQQFQQQQGQWQPGSNLHNQYAAYAAHLQQQQQGPQGIQNPYAGQQYHGVNPVSMPNLSLDLPYTYPVDLSNVITTLVPARPADKHQFARATVPPAAPTPPPAVPPLAPTSSAALSQHGQLQPYMVQGPPQPIPQHARTQGYVDLPRNYNPPPQSSLAGYYPEWQHSQNRQQDDRFGYSVAPEMAPTQPETVAYHARDWTYESSRDRHHDRVHYSGVYPLPDVVRIPSPPAPVDNVITLDAPPPLALCHVCSVCGHTRSSSYHRAHPIIPGEMLRCTPCGRCRRKTRIEKEKKQREKEAKDAKGSSRKITIEIHDNDNRGRAPTRPQEREESPPRYVYKTLHRYRTAQEASPERSPPSALRRRTRSEIRVSSASPVQEGVRYYYRRNDEYEYSPERDARTRLNSHPAPFRSVTPGFPPHPGAYPEEAPSPPPALRGVLKKPPLGSYARYTTYHVNASTESMKPQVGASRVQFVSESKPPEHTRVYQEDDYVYRRRSRQHFQGGHVEELSHSPSHPSSVSRN"]}}, {"location": "join{[693377:693601](-), [692774:693237](-), [692582:692726](-)}", "type": "CDS", "id": "<unknown id>", "qualifiers": {"Name": ["input.path1.gene187"], "gene": ["input.path1.gene187"], "source": ["GlimmerHMM"], "transl_table": ["1"], "translation": ["MRSAFAAATVLATASAQLYPDQSPYNHTCELQNPLLSCPPQDPSVVDSCCVETFGGLLLSTQFWSTYTGGESQGHSGPPYTGPNIGTFLEPFGKYDLLEYMDNYWIAQNQDNPGFWGHEFSKHATCYSTFNVPCYGPQYREHEEVVDFFETAIRYYKRFPTFEWLKEAEITPSNCTTYSYTDIRDTLVEKHGGLPFIGCTGPRYNTTEAGKNSTDNGYTVLSEVWYYEYAYGRPQEMNTIPVNASATYFTNCAKVEGAVHYPERTNGSVRVPTLPF"]}}, {"location": "join{[693862:693941](+), [693960:694058](+), [694468:694634](+), [694764:694859](+), [695360:695572](+), [695605:695639](+), [695893:696928](+)}", "type": "CDS", "id": "<unknown id>", "qualifiers": {"Name": ["input.path1.gene188"], "gene": ["input.path1.gene188"], "source": ["GlimmerHMM"], "transl_table": ["1"], "translation": ["MATRNEGGAEREADRRQQRAIDATVATKRNTGPVDLHRGDGPGGFPRPGPWDFVMWEPMMRIRTPQRITSETPYVISKPVAILLEYHGEQNIESTLQFAQKFRACSGRSRGAGQMWSERMGPYGMVGPVRFTPTPCVLDDLPDIDAHSSPEDSIAIHKDVKSKKSIGMHYGTIRGGLSINYEPVTEPVQRFKKAAEADGLRWGEEIGLCDIGETVIVMDELNARDFMTPLFSALVLVYMTSKLDPEPWDLIDSPTIMSSTPVESSEKPEAPAASLEPEVTINTKHTDPASTEKPEKSDRVPQFKRNETMDSINSEGVGLFRHANTPLSFEDEFFEPRHPRAARHIPPPPRPHIYSASPPRRPPRSQILPLLSSSAILLNHLNHDGIADLPWPGKSSIYLTTFPFSDRDVKEWTWIFRSGVEERFLQKHVEPFDDDGDSEDDWYSNDRRIRIHRPNRGRRDRSPFYDDTADIPSVYLSRALDSEVIPEKDEKDFTYVVVVKNRRRGGGCAKLLTAGGRKAAGIIIYYEALVGNSVAFVGATKGELGKKGAKFKRVESVDEAVKVAEGASGIIC"]}}, {"location": "join{[702700:702790](-), [702236:702650](-), [701852:701985](-), [701205:701807](-), [700544:700633](-), [700407:700438](-)}", "type": "CDS", "id": "<unknown id>", "qualifiers": {"Name": ["input.path1.gene189"], "gene": ["input.path1.gene189"], "source": ["GlimmerHMM"], "transl_table": ["1"], "translation": ["MAEGKVSRLVPRNMKVLLACIIATSAIDSVLVGFDSSLMGSFNVMPSYSNYFTLTTTTKSLNTAISYMGGALMSLIAGPLVDWRGRKECIFWSAFITIVGGVIQGAAQNIGMFIAGRFIVGFGLGLAQVSTPTLVAETAPVQWRGFALGLYYAFWGVGTLIASGVCYGFKEIEDTLRWEKERELTMLQALKQPANRRRLLITSTFSIMVMLPAGISDPTTQLQINVILTSWTLIVAVTASFFADKLGRKTLCALSLSAGIVSLYALAGLTATYGTSGYAPGVYGTIAMIFIYNATYAWGITPLTVLYPPEVLSFDIRAVGMGIYTFTTKLCGLFVTMAVPFGLAAIGWKVYIINASVDILMVAFVLVFWVETRGLTLEEVDKIFDGEKHSDAPDLEVIKGGKTFDVDGIDANLPFVLLELFREKHLKRAQSMAGKTSRCYCDLLRYVEFRLL"]}}, {"location": "join{[703578:703752](+), [703833:704577](+)}", "type": "CDS", "id": "<unknown id>", "qualifiers": {"Name": ["input.path1.gene190"], "gene": ["input.path1.gene190"], "phase": ["0"], "source": ["GlimmerHMM"], "transl_table": ["1"], "translation": ["MAQAADIAVVSFDRFIYGDDADRKAVAKEVYDAFSSVGWVYISDHGIPQTRVDEVFGLKFTWRLKDAEVNQGYTADGDEANGGVDHKECYEHRRFANPQCPSSNELPGFKDTLDSFYAQCLTLALNVLKCLAMAMDLGEDFFDNITKNADPQLRLIHYPSIERKVVEQQGHARIIPHTDFGLCTLLFQDEVGGLEVDPFHTGDFKPALPKRGTVLINIADLLQRLTNDRCRSTIHRVVSPRMAGDILPSRYSIPFFIHPDPDVLIDPIVKEEGEVKKYEPVNAGEWRIWNTKKNYTTLKESVAAA"]}}, {"location": "join{[706131:706161](-), [706047:706081](-), [705786:705897](-), [705442:705567](-)}", "type": "CDS", "id": "<unknown id>", "qualifiers": {"Name": ["input.path1.gene191"], "gene": ["input.path1.gene191"], "source": ["GlimmerHMM"], "transl_table": ["1"], "translation": ["MTNVAITTYMIAQAIAPAIIAALSIAVVADISTSAERGKYMGYATSGILFGPAFGPTIATSKNAGKSRILQHRMDRRPKIREAKVCLSKPPEDPPHLRG"]}}, {"location": "join{[714495:714546](-), [713961:714450](-)}", "type": "CDS", "id": "<unknown id>", "qualifiers": {"Name": ["input.path1.gene192"], "gene": ["input.path1.gene192"], "phase": ["0"], "source": ["GlimmerHMM"], "transl_table": ["1"], "translation": ["MCPDLDGRVQEIVPGYKLPSSTPEQCAQLCEADPGCTGSSWLSDRKLCTLSGPLAAGSRSNTIYMQKVVDTPEREDPFAENCSGEFQRESADKFAECSRQQRDCVDQLGQCRNRIIQGEQQYSHQLNTCSIEKNQINNQLAQCNAERQSTEKCEQRNAEKDRQFSEQLISCEARNGKDK"]}}, {"location": "join{[715507:715510](-), [715322:715439](-), [715072:715270](-)}", "type": "CDS", "id": "<unknown id>", "qualifiers": {"Name": ["input.path1.gene193"], "gene": ["input.path1.gene193"], "phase": ["0"], "source": ["GlimmerHMM"], "transl_table": ["1"], "translation": ["MSLDNIGLILGALTAGGGITGFARTGSIPSVVAGVTVGTLYILGGLRVRNAQPYGVELGLLASIVLAGSSFPRALKTQKPLPIGLSLLAAFGLYAFGSAWSNRVR"]}}, {"location": "join{[715832:716021](+), [716203:716392](+)}", "type": "CDS", "id": "<unknown id>", "qualifiers": {"Name": ["input.path1.gene194"], "gene": ["input.path1.gene194"], "phase": ["0"], "source": ["GlimmerHMM"], "transl_table": ["1"], "translation": ["MPPKARVPEKPSVAAHSAPVASKSNKGGSLDAQAIVQDVWGKYVQKTPQRVKLLDSFMVFLVVPFNAFLSGFSATVGQFVLTASLRIQTNPENKSEFENISHERAFADFVFGSLILHFFCINFIN"]}}, {"location": "join{[718103:718329](+), [718382:719788](+)}", "type": "CDS", "id": "<unknown id>", "qualifiers": {"Name": ["input.path1.gene195"], "gene": ["input.path1.gene195"], "source": ["GlimmerHMM"], "transl_table": ["1"], "translation": ["MAPPSAIDPAPEVTAVTDTTAVTLPNFLAAPIQSNEIGKRRRKAREGQWGIAAPSDTRDFRFRNYEGKPKAKRWDHYFSHEARVRKGNRLKGAAKFLTSKPGIISLGGGLPSSEYFPFEQISVKVPTKGKFSEAETKDSGVVITAGKHDLAEMKSTYDIATAFNYGQGSGSAQLLRWVTEHTEFVHAPPYQDWQCTLTIGSTSGWDMTLRLMTRPGDMVLAEEYTFSAAVETALPLGVRMVSVPVDSDGLIPEKMDEILTNWDVNSKGARKPHMLYTIPTGQNPTGATIPGPRRRAIYEVCQKHDIFIVEDEPYFFLQMQPYTGADAPDVPPPASHAEFLKSLVPSFLSMDTDGRVLRMDSFSKVVAPGSRIGWITASEQFIHKYQQYADVSTQNPSGISQLVMFKLLDEHWGHDGYLDWLIFMRMEYTKRRDVILRACEKHLPRSIVSWVPPKAGMFHWMQVDFKQHPDYPTKSIETIEEEIFLRVIDHGALVMRGSWFYASEDDAHDTLFFRATYGAARADQIEEAVRRFGEAIREEFKLE"]}}, {"location": "join{[722522:722564](-), [722189:722424](-), [721505:722141](-), [721209:721454](-)}", "type": "CDS", "id": "<unknown id>", "qualifiers": {"Name": ["input.path1.gene196"], "gene": ["input.path1.gene196"], "source": ["GlimmerHMM"], "transl_table": ["1"], "translation": ["MAPRPATLGNWHRILRGAVGANASLLDSKKTLEMYRANVKKTQDSAVQYEFALFMVQVAREIMAADPPMDNQDMSPIELLREARQILQKLADRLFNKDKPDYDRAFPLFVAASKHGHAESGYRAALCYEFGWGCRKDYAKAAQFYRAAASKNHPGAAARLGKACLTGDMGLINKYREGVKWLKRATESADHQYNNAPYELGQLHETGYGDDIFKDEVYAVQLFTQAAELGHPQAALRLGECYEHGQLRCPKDAALSVHYYNCAAQADIPEAMMNLCAWYMVGAEPVLEKDENEAYEWAKRAAEHGLPKAEYACGYFTEMGIGCRRDPLEANVWYVKAADHGDERAKQRLAIIQAAASGQSPLDANGKNGKLKKGARTTRTAWLCE"]}}, {"location": "join{[722756:722832](+), [722869:723477](+)}", "type": "CDS", "id": "<unknown id>", "qualifiers": {"Name": ["input.path1.gene197"], "gene": ["input.path1.gene197"], "source": ["GlimmerHMM"], "transl_table": ["1"], "translation": ["MSETTQPQESIRLRGAWKTGAEAVPVRRVAGGIVVLVGHVRNVHLRHRRVSSVVRVVADVQLPNRDLLRYGVDAPGRGVRCFPRGCPRMSGRADGEGRRRLPRFSSTHVRIPMFADAEGRDARRRCAGHRLSSKRLSTAVVAGAAGPPGLEGAVGLPGVGLRGFVGHRRQRSRRRGGMASAMAIVSFESWLAVCLGLWAIYLAAALTRTGPTAGLPQGRRGAIALVQ"]}}, {"location": "join{[725747:728979](+), [729030:729360](+), [729426:729554](+)}", "type": "CDS", "id": "<unknown id>", "qualifiers": {"Name": ["input.path1.gene198"], "gene": ["input.path1.gene198"], "source": ["GlimmerHMM"], "transl_table": ["1"], "translation": ["MSLPQRPDASSPRRDQRHVFRENTSSRRRRTSDVENTRSHENTPSKNGAYSLTSRPLPSPGTPVPMDRDPMMAAPHGSRSMELGRKRSLVRPERQRIDENHPNYHYRKHAKKMHVHPSTTGNDPIRESREEYLESETVSSDSTDLKPPHLRNASAGGYNDKDAPLDDDDARPQRRLTRSKTAEKLERQRQKEKDAMRPPSLWNVYCAIITFWCPDVVLKCFGKVQKAQQRAWREKMGLVSIILTIMTIVGYLTFGFTETVCPSGGSTRLQVNKVDLGYLIIHGKAYNLLNSRHPRAFGIQPGQNVLFDLPEKNGGKDASFLFQNVNGDCKGLINPARNSDVPTNANGDMAWYFPCNLFNQDGSTKPNQTVGRYLGYACHTSSISRTAYYDMNSAGDVYFTWNDIKNSSRNLMVWGGDVLDLDLLQWFNKTQVDVPDSFEKLRTNPAVRGVDVTRAFSSSADKQLAKCLTQIIKVGSIDTESIGCIASKVVLYVSLVFILAIVTAKFVLALAFQWFLCRRFGATKTSLGAVDSKERKKQIEEWSDDIYRPPPKLMDPAGPDRSSKRGSILPSTSRFTSPYSMEKSAKTRAPPTTMTSQSASRALSSYGGSGMYKQLNSSHGTLPADVKSPGHASRSSLFLSGTTEQYRSSVLGESEGPGPAGFIHDAVVPQPPTEWQPFGYPLAHSICLVTAYSEGAEGLRTTLDSIATTDYPNSHKLILVICDGMIKGAGEDLTTPEITLAMMKDHAVLPHEVQPFSYVAVASGSKRHNMAKVYSGFYDYGEDTRIPTEKQQRVPMMVVVKCGTPDEKKNSKPGNRGKRDSQIILMSFLQKVMFDERMTELEFEMFNGIWKITGISPDFYEIVLMVDADTKVFPDSLTHMISAMVKDPEIMGLCGETKIANKRDSWVSMIQVFEYFISHHLSKSFESVFGGVTCLPGCFCMYRIKAPKGGQNYWVPILANPDVVEHYSENVVDTLHKKNLLLLGEDRYLSTLMLKTFPKRKQVFVPQAVCKTTVPEQFKVLLSQRRRWINSTVHNLMELVLVRDLCGTFCFSMQFVVFIELIGTLVLPAAIAFTFYLIAISIKAAVLHTAAPVIPLVLLALILGLPAVLIVITAHRWSYVAWMFVYLLSLPVWNFILPTYAFWKFDDFSWGDTRKTAGEKTKKAGLEYEGEFDSSKITMKRWHDFEAERRLKTPTNAGWSQQSTTSAGGWPPPMPQAASQHGYDSNYDY"]}}, {"location": "join{[731219:732108](+), [732275:732823](+), [732870:732982](+), [733036:733238](+), [733600:733678](+), [734418:734677](+)}", "type": "CDS", "id": "<unknown id>", "qualifiers": {"Name": ["input.path1.gene199"], "gene": ["input.path1.gene199"], "source": ["GlimmerHMM"], "transl_table": ["1"], "translation": ["MVGQLAMASEGPEEQHQDHLLPSFTALTSALGTLAYPEPYTPGEMSAAETLAALSDSRPSTSHTADQYLHDDDDGDGDHEEGGISLFDGVETIQHHGYVSYQASAPPQTAHDVQDFPADMFDFLGAVDEPPPAPPPAIDLSVFHNAQSYTPHTALDYHAAALETLSMDPEPAPPTMMLPPLPFPVNSIPEYDPNPLHTQMQDYMAHAYEDHLNLQDNTAFMSPHLFYLQATSHKAITMGLEESESDHLSVITREDLAGEERDYQGIIWSKRMLRKDFRQKRASMERPRLSRAMRQHHAWGSDAQTVIDTTKHTVNGNMCMITTLAAMDDVLVAGGFDGEYAVVNLRSTEGPDTSMDVIRDWAPETKSYITNHVHLFNSRSTYTPRAVLSSNDHSLRVLDCATNTFLHKFPFRAAINCSATSPDARLRVVAGDFPETLITNAETGEVLKILRAHEGDAFACAWADDGIHVASAAQDGTIALSIPRVLKFSPVGSGPRVLVSAEADDYVSIINATTFQNGQSLFIANSEFGLGGIIELERAGGWDSRRVNMGVEDAYEDDAKVDWGYESDLDDDYRVVRGAMQRDRSIVPCCDVTRRDETRRDEMRSVSATGPRRTRLARRRALPPLPLQAQVVHLHELLLVVPMSDLEGLRKRDGVGVFAGKRLVSSAAAGSARCDLVAALEGDGLACAVLGVVFV"]}}, {"location": "join{[734805:735305](-), [734727:734797](-)}", "type": "CDS", "id": "<unknown id>", "qualifiers": {"Name": ["input.path1.gene200"], "gene": ["input.path1.gene200"], "source": ["GlimmerHMM"], "transl_table": ["1"], "translation": ["MEVLYFFNVAMLKLSLLFFFQRIFPAKPVQKLLWGTIVFNILTGVAFVLTAIFQCTPISHYWEKWDGEHLNGKCINVNALGWANAIISILLDVWMLAVPIWQVSQLKMAWRKKLSVALMFCVGTFVTIISIIRLQSLITFGNSQNPTWDQADASNWSTIEINVGIMCSKNPLKYPPANLDPAPACQPSA"]}}, {"location": "join{[735826:735851](+), [735855:735936](+), [736175:736285](+), [736689:736723](+), [737076:737108](+)}", "type": "CDS", "id": "<unknown id>", "qualifiers": {"Name": ["input.path1.gene201"], "gene": ["input.path1.gene201"], "source": ["GlimmerHMM"], "transl_table": ["1"], "translation": ["MIVWPYRTGNCEMAAVKPDSCFCAYPTRLKAKSRNGSVRDIKGWNRLCSSGFVAPQGEVNKWVDEGFWVFIRDQNAPVMFDDGRFQCSKNSWL"]}}, {"location": "join{[741772:741797](-), [740443:741627](-), [740129:740394](-), [739798:740052](-)}", "type": "CDS", "id": "<unknown id>", "qualifiers": {"Name": ["input.path1.gene202"], "gene": ["input.path1.gene202"], "source": ["GlimmerHMM"], "transl_table": ["1"], "translation": ["MNGDGYSRAQASRDDHRDRGDRGDRGDRGDRGDRGDRGERGDRGDRGDRDDRRRRRSRSPRHNSRRDYEVDTYSSSRDYRERERENTYARREGRRDDRNWGDSYSRRDRPRHDRDDDRGYGRRDRGDRDMEDRGRGGEGRGGRRDGGFGGGGGGRDRRQKSASPPYKKREPTPDLTSFVSILNHSRRMTQWDIKPAGYDNITAEQAKLSGQFPLPGAPRAAPMDPSKLAAFANPETGTASTSGLLPSNALQARRLFIYNLPQDASNDDLVEFWNLQLNGLNVVSGRDPCVSAQIASNREYAAVTYKTAEDATVALAMDNIAMREGDQVGLSIRRPKAYITPIADNTGAAGDTVSPQVPDSPNKLSITNIPTYVEEEHVRELVETFGALKGFILVKDTSTDQHRGIAFCEYADSDIVDQVIEGLNSIPLGDGLLKVTRATVGISQQIAIDGGVGAISMLAGSNAAEDQEKSRVVCLMNMVTADELLNDEDYEGLVLVTEIKEDIQDECSKYGTILEVKIPRPAGVRSSAGVGKIYIKYEEAEKAQTAIKSLAGRQFSRRTVLATEFPEESFDVDAW"]}}, {"location": "join{[742141:742197](+), [742272:742500](+), [742623:743364](+), [744033:744373](+)}", "type": "CDS", "id": "<unknown id>", "qualifiers": {"Name": ["input.path1.gene203"], "gene": ["input.path1.gene203"], "source": ["GlimmerHMM"], "transl_table": ["1"], "translation": ["MAQAACLARRALHQHNVALWRKSAEDEWSMALHGRILSFRQDATHLHYRAIFPSALPTPPPTNAPSVATGEDEDTLALVRHYLNLEPNLAQLYEHRISGMVHNLCKHYGPLIGHIDGEAYHDFPTPEALSDPKVETHLKELGFGYRAKYIAKTARIVAEEKGLKWLEELCNPESPVFGKEPKPAGELLEGGREGYRNAHEELLALHGVGPKVADCVCLMGLGWSESVPVDTHVWQIAQRDYKFGKGKHSSLTAATYTAVANKFRQLWGKEAGWAHSVLFTADLKAFSERVVAKTEVKEEEVKIKKEETDLVEEVKVDRTVKTKKRIKTEEEEPEHEVIETTKVSVIASVSLRVEAAALEVMDKLEFGVSVEDGLGTGKTSELDVGLCTELGGGITVSVLVGASILVDASVLGYELEYEPETEVTESLELKLELGSSLDDEVETDVVTVTKLVFQ"]}}, {"location": "join{[748269:748338](-), [747399:748207](-), [745344:746217](-), [745091:745126](-), [744955:744990](-), [744831:744877](-)}", "type": "CDS", "id": "<unknown id>", "qualifiers": {"Name": ["input.path1.gene204"], "gene": ["input.path1.gene204"], "source": ["GlimmerHMM"], "transl_table": ["1"], "translation": ["MSVRLDTPLTTPSGLVFPNRLVKAAMAEGLADKESDPSDKYITLYDTWSTGGWGALITGEMEVSAVYMGNPNNIASKPSPSQSTTDKWKRWALAAQQNNTPALVQLAHPGRQSPAGAGNRSFFAKTIAPSAVAVNLGSGISDWLVGKLLFGTPRAMSVPEIQETVQQFATAAKLSYDSGFSGVQIHAAHGFLLTQFLSSKTNLRTDEYGGTPAKRAKIVVEVIKAIRAAVPKTFCVGIKLNSADVGGHESLDESLEQVGLIVAEGIDFLEISGGTIEHTRMVAGDEPHVKSARSNVGLGKEAARHFTNNKASTVILAVRSLEKGEAAKQDIEKSTGIKDVVKVWQLDMSSYESVLDFAARAEKELQRLDIAVLNAGVAKGEWEVFEKDEATITVNVVSTSLLALALLPKMKKTAAQSNTRPTLTIVASEMHYWAKFPEAKAPQGQIFAELNKKFPSINADNMGNRYAVSKLLDVMVTRAMADQKAAQAIPVTINCVNPGLCHSELARDAGIGLAIMKFFLARSTEVGSRTLVHAGASGAETHGHYLGDCKITLVSDFVLSQEGYEVQNRLWSELTEKLEAIKPGIGPYVLSQWPRSLVLESNGAHLDRNAVSTHLVWRTAK"]}}, {"location": "join{[751004:751510](+), [751549:751918](+), [751973:752208](+), [754065:757158](+), [757178:758492](+), [758545:759119](+), [759261:759306](+), [759437:759514](+)}", "type": "CDS", "id": "<unknown id>", "qualifiers": {"Name": ["input.path1.gene205"], "gene": ["input.path1.gene205"], "source": ["GlimmerHMM"], "transl_table": ["1"], "translation": ["MMDLQYFLEMVDQKHRYGSNLRAYHDQWKKSETNENFFYWLDEGHGKDFEHPTVSRERLEKEQVRYLSREERMQYLVKIDDEGRLRWAKNGERLNTTVEYKDSINGIVPKDDSTPAFAPAGKLESGPSRDRRNSSDSSSSDSSAEHSDVEGEHYVNHDLKQSKGLAKIKGSVKPNSWIFVADTQFRLYVGIKQSGSFQHSSFLHGARISAAGLIKIKDGQLRRLSPLSGHYRPPTKNFRAFVHSLKDNGVDMSHVSISRSYAVLVGLEAYVKTRRKIKHGVEHAHNAEIKLMHPEEYQKKIEESQDKSKSAQKERQLLAAHNEKQEAEKRERSWRRKIWHRIRHGSVSSKDEADVKEKKHKERLSKSGQDLGRKAQSGAPKLGKKAEDAQQDLRPSQSEATLRNTAENAPENVEDTKGDVEEAADDAQGKVSQAGDDLEQAEPKPIDDAEEAVDDAKDTAEETADDVKGKADDVKGKADDAVEGAEEEAEETGDDADDATQKAGEEGEADIQDTEDDAEDAEDAATDTTEQAKSAGEGALSGARGLAGRAQGLAGKATEDPEGAAQDVGDDAQQAGQDVKDTASDAAEGAQDAAQDTADKAKDSAEDATGQELPDTPDLGVLKGLEVDEEGLIHDSEGKPIGRLVEGDAEDLAGYSIGDDGEILDDDGDLVGRCELLPDAAQDQLKQGEDAAKMPPLSILKGLKADKTGQILNEDGDFVGHIVEGDPSKIQDREFDENGEIRDDDGNLLARAELHPDAADLVDQDEDEEEDEQEDEGEGAVDGIADQATGAADQAQDTVQDAADEAPADIEDELPGVDAIEGMEVNSSGDVVNDDGDVVGHLVEGSVTDAKGLTVNDKGEVVDADGNVLGKVELAEGAADKLKESAAGALDIRILDGLKVNKKGKVLDADGEEIGELKEGDLKDVTGKTINDKGEVLDKDGNVLGKVDVVPGEAAFDAMKELRERLGETGEDEEAEEDAEADNEPEIIEVTPDINELEGLKVNKKGQVLDEEGEPIGELEEGDVKECAGKKINEKGEVLDKDGNVIGKVRALPQKREAPAEPETKEVEITPELDTLEGLKVNKKGQVLDEEGEVIGELTEGEASECAGKKINANGEVLDKDGKVIGKVKTLPKMVEQQVGEAEDAAEDAEDAAEDAQDAAEDAEEAAEDAEEDDGRPSLSILEGLTVNKSGKIIDSNGNIVGELVEGDAKKLSKAGITADSEGQFWDNKGNVIGRAQTVPQEDGEEEATFAGLEGLVVVKGGYVEDENGNRVGQVVEGDAKKLIGRAVDEDGDILDKKGSVVGHAERYEEPEEEPEAEPEAIDLSSLEGLTVNKQGNVIGNEGVPVARLVEGNPKELAGRKIDDQGQIWNDSGKVVGRVELIPAEEREAKPEDHLLVFKACIADEDENIVGQIVEGNPKRLVGMAVDEDGDILDKYGNVKGHAEPLEDEEEAEPDDLSILDGLTLNKQGYLVDQNGTPIGRLVEGNLDDLVGRKSDDEGQIHNDTGKVVGRCELIPENERVQRKEGPFAGLEGLRVVKDGFVEDADGNRVGQITEGDHKKLVGNHVDEDGDIIDKYGNVKGHAEPWEEEEEAEVDLSALAGCTVNKAGNVVDSSGTVLGRVAEGDPSTMVGKKVDGQGQIWDNAGNVIGRAELVHGASSGPEGPFAGFDDNTIAKDGTVQTPSGDIIGRVIEGDIKKLVGHKVDEDGDINDKNGNVIGKAERWEPEEKERRINPMAGMRVNKEGEVRDENGDVLGRLTAGDLGHCAGLEIDDNGYVIDNDGNKVGEVTLLENIQEEEEDHEETDEEKQRREDAELADKMANICQQTLERVQPIMKQITEHIEQADRTPRDELDEEELVNNVKPLIMEASRHLEECNGSLRGLDPDGRIAAQAKGRAQTRDATPEEYRLADLLKELTTSVVTTIDNAKKKISDMPHAKKKLNPLWSLLTEPLFQIIAAVGLLLTGVLNLVGRLLNGLGLGGLVNGLLGGLGINKLLGGLGLGSVSEMLGGGKKDKKKGGGASNLPIVGGLLAIDPLSSDPEDRGFEGSTGSLIISYVAHRGLEDLATAFWI"]}}, {"location": "[766297:767374](+)", "type": "CDS", "id": "<unknown id>", "qualifiers": {"ID": ["input.cds206.1"], "Name": ["input.path1.gene206"], "Note": ["single-exon"], "gene": ["input.path1.gene206"], "phase": ["0"], "source": ["GlimmerHMM"], "transl_table": ["1"], "translation": ["MTDYAQYQQPHHGHAPTHMQSYGGAQNPGAANPSITSPTQGQMHSYQQTSPILPSQGYQPGGANAQHQPMTYPQGYMPGMPQQYGMSPSQAAAMATAAAAGPAGYYDQMAPGQLTQDPRASPRMSGGQIKQDGRVAPRSPTAVSNALGAGGIPSQVPMNAGQQANLRRMSTQIHSPAMQQTQPVMGHAAARPSVPPMAQQAPQQHQQSPELVASAQAEEAPLYVNAKQFHRILKRRLARQKLEDALRLTSKGRKPYLHESRHNHAMRRPRGPGGRFLTADEVAAMEANKGGSAEGEDGGNKENANAIKATASSANSGTKRKASSTNLKGASNKKKTNRRTSTSEEDEEEEEDDADDDG"]}}, {"location": "join{[770472:770788](-), [768682:768963](-), [768329:768556](-), [768248:768270](-)}", "type": "CDS", "id": "<unknown id>", "qualifiers": {"Name": ["input.path1.gene207"], "gene": ["input.path1.gene207"], "source": ["GlimmerHMM"], "transl_table": ["1"], "translation": ["MPVPGIHLPSDPEDEHTVDDALSPSNSPPGKATPRPSPPSSLVAQTQTNPLTAGTARPPSKPPPSKATCPSSTSSSKPAPPSTPPAATTGARRARAGRRGGERCHQSTISRNSTTSEILYSAAKAYDPKQRSYKLRTPDTMISKYEMSLDEKKIFKSRYTRIYHIAVITLVITTMILTIARLPLNTRPNTRSDTMAIVMGIKSLLFLLYQHLTCPPRRLSRFHSLKANAVLNGMEIVFWSVVFGLSCSGVARSGACVGAHCALGAVVIVTALGVVLGGDGN"]}}, {"location": "join{[774498:774562](-), [771819:774446](-), [771577:771757](-)}", "type": "CDS", "id": "<unknown id>", "qualifiers": {"Name": ["input.path1.gene208"], "gene": ["input.path1.gene208"], "source": ["GlimmerHMM"], "transl_table": ["1"], "translation": ["MGAARVRQTFLDYFKDRGHTFVPSSSVVPLSDPTLLFANAGMNQYKSIFQGTVDPASDFAQLKRATNSQKCIRAGGKHNDLDDVGKDSYHHTFFEMLGNWSFGDYFKKEAIGFSWELLTKVYGIDPKRLYVTYFEGTDELEPDLEAKELWKSVGVPEDHILPGNMKDNFWEMGDQGPCGPCSELHYDLREPENGVYRNAASLVNADDPEVIEIWNNVFMQYNREADRSLRPLPHKHIDTGMGFERLVSVLQKTKSNYDTDVFSPLFKKIQEITGAREYRGKFGKEDPDGIDTAYRVVADHVRMMSFSIADGGVPNNVGRGYVVRRVLRRGARFARKYFETEIGSFFSKIVPTLVEQMGDMFPELKKKEADIKEILDEEEKSFAKSLDRGEVMFEKYALKAKAKGSNDLPGDDVWRLYDTYGFPVDLTKIMAEERGLNINDKEVEEAQEKAREASKGEKKAGAALVKFDVHDLSALDNMDDVPKTDDSAKFGRENITSTIKAIYHNKQFLKSTKEVPEGEQFGVLLDKTNFYAEQGGQEYDTGRLLVDGEAEISIENVQVYAGYVLHTGYIKYGELSVGSEVIAEYDELRRDPIRKNHTGTHVLNYGLREVLGNEVDQKGSLVAPDKLRFDFSHKAGVSDAELGKIEKICIDYIAANHEVYAEDVSLAIAREINSVRAVFGETYPDPVRVVSIGKAVQELVKDVKSPEWDKYSIEFCGGTHVKSTGEIKDLVILEESGIAKGIRRIVAATGQEAADYKLKAEEFESQLVRLEKLPFSAEKEAEAKKMQTELNQLTISALTKNQFRDRFAKIQKSILDEQKAFAKQDNKRVLDIVTNYFKDNADAKFFVQKIDWSSNVAKAISETIKNVSGPKSALKDKSVYLLSAGDGKVAHGCYVSESFKEQGADGPKWASSVTPVIGGKTGGKPGAPTAIGNGTNADKVDDGVEEARKFIEGFKL"]}}, {"location": "join{[775090:775214](+), [775271:775843](+)}", "type": "CDS", "id": "<unknown id>", "qualifiers": {"Name": ["input.path1.gene209"], "gene": ["input.path1.gene209"], "source": ["GlimmerHMM"], "transl_table": ["1"], "translation": ["MSEVVAPGQPTTEARRGRKRAADASLESEQRLSKRFDLLNLENGTRLYLPVPGSGSSARSEPALTSAARPHPAPTQAPTPLPDPKSKRGRPRQPPPDDCMLVEDTPHRVYIADLDAELSDIESDEDNPIFLQDIEKHLAKIPKHVLMGPEPKPTKDNQLILYSVPSSLTVPESQDSVRKAIVEARGRLRERQANAGPVGPGQTSVPVAVPEAAIAREIPPPSFDGDEMDID"]}}, {"location": "join{[776715:776796](-), [776528:776657](-), [776103:776475](-)}", "type": "CDS", "id": "<unknown id>", "qualifiers": {"Name": ["input.path1.gene210"], "gene": ["input.path1.gene210"], "phase": ["0"], "source": ["GlimmerHMM"], "transl_table": ["1"], "translation": ["MVLSKRYCVQYLDGTVECFRDGFWYSDTGVIVKWVILASFFLFFTTWFLGGYLHAKSRLRKGRPLLAYHRWLVSYQERAKHGQTAQNQYSYYAQQPYFQQQQQANGMRPDGTWAEPPPGYAPPGYVPPPGATKMDPNQSPGNVEMGQYPPPPGPPPMGAQQTGVVGGEGQFQQEMPPRPPQAKLAKLMGRFRK"]}}, {"location": "join{[782609:783300](-), [782426:782453](-), [781850:782334](-), [780000:781798](-)}", "type": "CDS", "id": "<unknown id>", "qualifiers": {"Name": ["input.path1.gene211"], "gene": ["input.path1.gene211"], "source": ["GlimmerHMM"], "transl_table": ["1"], "translation": ["MVDVRNGAGELSSTKLDNQANADARPTGDSALNNDPGSNALDDMAPSKASSKASSTRPSTPAAASLEDGQPPKSANGSPAPTEQAPQSQPMSKTASSSSNPTAKDARETPAAPYGTRSRNRPERTSRVNYAEDVEMDFEIPAAPSNETGSEPPSRASVVTENGQAAGAGGKKGSGAAQGNASWGASGPNPRDIPPNANVAGTSPSTGNPATTPAPQPKRRKNAASHATNADDGQTIAINDQVYLVCEPPGEPYYLCRVMEFIHANHNPSHKVDMLRVNWFYRPRDVQRHNPDTRLVYATMHSDLCPLTSLRGKCQILHRSEIDDIDEYRKNKDSFWFNQVFDRFIHRWYEVIPVSQVINVPDKVKKALDERWKYICLETSRVKELTSAVKSCKRCVGFCASNDSVECAVCRNTYHMNCVRPPLLKKPSRGFAWACGPCSRAQEKKLEARRTPLLGSGNEEVDEEEIVDEEEEEVNGETTAPTPNDPETQIDLHPGTQAEIALAKMWPMRYLGIHCRVEDALQYDDRAIYPRASSRLGPRHQANVNVWHGRPVELVKPAEIKKRYVKSAGHKKDTKLSKETLAAIEADKAEKARRPKWVMDEPPGYVRRGEDYPNKDSKCTAELTFKMPPLGVHSTRGEDDGPTITPEQVEAYMTRAKGFAKSHVGVEPFSTDFLTKCLALLTKHQYDVEAALKAVKKIDKRKDLKIPELSKEEEKKWNEGVSKYGSEIRNVRIHTSKTMHYGDAVRYYYMWKKTSKGKEIWGSYSNRKGKNRKSENDSQTRLLDDIADDQDDSAFDYGKAVQRKRVFQCKFCNNRHSRQWRRAPGAAPGQTVTADGRASKDKTNGYVVALCQRCANLWRKYAVKWENTEEIARKVAQGGGKAWKRRFDEELLREVYAATTDPGPTNGVPDYVEPPTATVQAVAEPPKKKQKTVAAAAADSGTSTPLSEPASKKKEKEKAVALPKAPTPPLSLHSRGFGCCHALSVGKLMVYGLNVLPAG"]}}, {"location": "join{[787534:787943](-), [787305:787478](-)}", "type": "CDS", "id": "<unknown id>", "qualifiers": {"Name": ["input.path1.gene212"], "gene": ["input.path1.gene212"], "source": ["GlimmerHMM"], "transl_table": ["1"], "translation": ["MKYSVAILAFAAGVLALPQESASITSAPTASASLSPTISCIQNCDPADVTCQAACQGIARPNSSQAAATNECAAKCDQGDGSKADTDKFAKCQADCFASLFPSTQTNFPGAAGGAASAASSKVASATDSANSAVSSVASSLRSAVDSATSSGSSSSSPTGGAAQTSETPGAANVNSAKIAGAGLAGLMAIFAL"]}}, {"location": "join{[788650:792298](+), [792357:792372](+)}", "type": "CDS", "id": "<unknown id>", "qualifiers": {"Name": ["input.path1.gene213"], "gene": ["input.path1.gene213"], "phase": ["0"], "source": ["GlimmerHMM"], "transl_table": ["1"], "translation": ["MSSDNEFGDSFDDTAFLEAATQAEKENTPAFQPSPRPSKRRRIEGTTSETTRPIPPRNQSRNKRRRQPFVSSDEDEDAEESDAYAPVANRRTDARSELDESSDAATSAAPATRKKRAQRKSHVDKVDRDSESPRKEGVAEKRKNRIHQPSVVHDLTDIYLTQPPREASPPWMPRGAIWQKSTTSIGVHKSAIPNPVKTLALPDRQSVVSRPVSQTSKPPESLSLLEPDAAPKRMVQTEEPAHYDLAQELADLPSDAFSSSPSSPQNLDDVMLVSERRTRLVAPQTGLRQTTLFGRQTVNGQIPQSQVNKRYSFVVDQKTEPPTHHKLDPEAIKTWVYPTNLGTIRDYQFNIVARGLFHNLLVALPTGLGKTFIAATIMLNWFRWTTEAQIVFVAPTKPLVAQQIDACFHICGIPRSCTTMLIGGVPPAVRAEEWASKRVFFMTPQTLLNDLKHGYADPKKIVLLVVDEAHRATGGYAYVEVVSFLRRFNSSFRVLALTATPGADVEAVQKVIDGLDISRVEIRTEDSLDISRYIHHRKVEKHVFSNSEEMQMCMDLYSQALQPTVNKVAGLNAFWSKDPLDVTPYGIVNARKKWLQEAGRNVNQGQKFMVNAIFTVLASISQAMELLKYYGIGPFYVKLKEFKESHAKSKSKTIDSICNSESFKKLMARLQTWTSIENFVGHPKMEFLQQAILEHFANAEDRMGSDTAATQSRIMVFAHFRDSAEEIVRVLRRHQPMIRPRVFVGQSSGKNSEGMNQKEQLEVIEKFKEGTFNTLVATSIGEEGLDIGDLDLIILYDSKASPIRMLQRMGRTGRKREGKVIFLQMEGKEERDANKAKDSYEAMQQLIAEGSRFNFHDDVSRRILPRDVQPVVERRVVEIPLENSQSDWLPEPKKKRGKPLKKPPKKFHMPDGVITGFVTAGRMDEEIAPKSRAKKAVRVCPSEEVLELPPLESVYLDEQAVQDLRQRYTDIIEDDEEFIPELNLRAYPEQQRTLSKTHNFHKHGRVTESFVKTVQKISTMDTTRIEIFRQNLRSEDWQDMPPNVLVADSQFTRTIPQDMWADEDPPSQPPPKAKTKPKPKVGKKVDTELAVADDLWADEDPPSQPLRKPKGKPGPKPKAKDDTVFKAPPKPRGRPLKNPTVQRTPVRPVRMDTETPTTASPSWRTSRLAEEGNSSSPPPTDPRMRVASQAETIGSEDSEGAFAPQDTQAYKLDSDLPSWS"]}}, {"location": "join{[793976:794931](+), [795117:795311](+), [795347:795808](+), [795860:795954](+), [795974:795986](+)}", "type": "CDS", "id": "<unknown id>", "qualifiers": {"Name": ["input.path1.gene214"], "gene": ["input.path1.gene214"], "source": ["GlimmerHMM"], "transl_table": ["1"], "translation": ["MRSAAHVFYLAVFSLLGSSHAASHAGLSKSKDAPADVCDVSNRSACTLHCNFAPPGKQTKFNTEQFEPGAIVSDACASYNTLEQLNEAIHPYLHSITQNTDFFSHYRLSLYSKKCPFWDDENGMCGNRACAVNTLENEEDIPLVWRAKELGKLEGPTAEHPGKKQQRENRQKPLKGGLGDEVDESCVVEYDDECDDRDYCVPDDASATAKGDYVSLVDNPERFTGYAGVGAHQVWEAIYRENCFSKPPKTEQSTARSPLGAASPFGGFNNPQQLEAANQLRHVMKEQAFGNTVKSAIAKGADPARLDPVEFDDTCLEKRKIKQHIKDYTFCSEDPEQDKRTKNSVLRLASALPDGPEIFDETVMFRDPDAALLKEDFRNRFRNCRLWGKIQTNGYGTALKVLFEFDEHDSSKDPPLRRTELVALVNTMHRLSHSLSAIKSFRQMVEDRDGIFRDVVPVTPETEKEVEKVKQVLGDVNEPGSDGIIDNDDGEPEIPDFTRDWSSANMTFSEEFWAEFDLVYRTWKYVLKRWMDMPGLFAKIIIFESGRLWNWWLGIVPAPRSWQWHIPDIYS"]}}, {"location": "join{[797072:797372](+), [797458:797464](+)}", "type": "CDS", "id": "<unknown id>", "qualifiers": {"Name": ["input.path1.gene215"], "gene": ["input.path1.gene215"], "phase": ["0"], "source": ["GlimmerHMM"], "transl_table": ["1"], "translation": ["MIDPDAPTPDDPKFAYWRHWVVSKIPANGSGVESGKTLTQYLAPGPKDDSKPHRYLFLLYREPDELKELSKEDVGGEEFVDRRGFGAKEWVEKWGLELVGL"]}}, {"location": "join{[798957:799011](-), [798603:798877](-), [797536:798468](-)}", "type": "CDS", "id": "<unknown id>", "qualifiers": {"Name": ["input.path1.gene216"], "gene": ["input.path1.gene216"], "source": ["GlimmerHMM"], "transl_table": ["1"], "translation": ["MLTNEMSRRFFAASLLISAKSDYISSCGPDWMAINDVKTNNGAVQRIGYNTAVDAFCDKAGGTTVGAGAYTSMATRVWLDYGNNPETTGLNGWVYFEIHNKQSGAHVVDYTKGGTWQVGSDAISYHALANKLPPSSDSVDKIVTQSGAIAALGNGGKGNTLDPFPTYAFNDVTPFACHSHNDYTRDKALYSALSAGCISVEADIWIHGTKLVVGHTDPGSSGQTFIDLYVNPLKKLIDEKKAIFPSKADQPLSLLIDFKNGGSDADKAWDQLVTDLKPLRDAGYLSRWDGSFRQGLITIVASGNAIKDQSSSAPSPIAKALSDSTNPQRAIFVDAVIHKDMSHFDASNAYFASAKWSDAVPKGLPISGASKTKLDEAHSKGFKVRYWDIPGKDSWQQIVDSGVDRLNVDDLQYVAGLKW"]}}, {"location": "join{[801581:801876](-), [801381:801551](-), [801116:801220](-), [800857:800997](-), [800015:800575](-)}", "type": "CDS", "id": "<unknown id>", "qualifiers": {"Name": ["input.path1.gene217"], "gene": ["input.path1.gene217"], "source": ["GlimmerHMM"], "transl_table": ["1"], "translation": ["MSEISAPNLDYSERKAPLNVVAVSRSQPTTQTIHSQPTVTAIVRKPSTTPLILTPSGGIEGHKSAIHDAQVYAFFAKHYDYWTKSLKIERSAWDWAFWDIDETKVFLGDRWVFTSENEEEGVILEVVGEEIHVRGLHGGLVNQRAGWLKWLGPDSILGVPVLQHMNQKVIARKLALIQDKASAKQGRWPGEVAFRIGAPMVHIIMVPRIHIRDAKALSDFCEAREEWVSRASYEVFNVEGEHFDFTGRPSAEFFTTLLGGTYQYNPFNITPVDIPGNVASAYICGPPVFITDVREHLEAAKVSPTTILSETFSDNVVLDVDAELDEDIPEEAVVRFNGKAVETKWKKDEALSLLQLAEREELQPEYGCRAGDCGACELKILNGEARVLKSAAKEAQEATGKAGTMIRICCSVPASKLLELEF"]}}, {"location": "join{[803683:803945](+), [804000:804293](+), [804438:804480](+)}", "type": "CDS", "id": "<unknown id>", "qualifiers": {"Name": ["input.path1.gene218"], "gene": ["input.path1.gene218"], "source": ["GlimmerHMM"], "transl_table": ["1"], "translation": ["MANYYPRSRGFNAHDIEQCSEQFVPTELWTFLRPSPYVRTLAIGIDERRGIGTRNRTGSNRGGACGTEGIAGLYRTPPTTRVFEVDEVLPHGASLVGWTPEEKALLNDRVRHLLHSRRAKFRRSMRGFGRYVRKPVGFLITLYAFLLTFWGAAWVLFLIGWIGVGGRQAYFIEICDQILTALFCVGHTRGKKTKTRTA"]}}, {"location": "join{[809498:809562](-), [809109:809204](-), [808543:808667](-), [808298:808391](-), [807482:807659](-), [806981:807429](-), [805806:806884](-)}", "type": "CDS", "id": "<unknown id>", "qualifiers": {"Name": ["input.path1.gene219"], "gene": ["input.path1.gene219"], "source": ["GlimmerHMM"], "transl_table": ["1"], "translation": ["MNTRTSKDDRPVGARQDVLRSNTPACIEAAIRGKGWTAGDEGGGLGLLDWDNHTASFLLHGHFFRLSRAGCLEHYEEQRAAAADGTSRPLKDTGQKLLDVAYHYWNKHRLGENTELQTKSELGTDIYKEIFQNELPMPPNKEKKYTYYNSTTNTYIDYYEIEIKPFEQQVYKGAGFKPAQLVGYDGISPGPTFRMEKDREAVVRFVNHAEKDISVHLHGSYSRAPFDGWAEDVTKKNQYKDYYYPNRQAARTLWYHDHAVHHTAENAYFGQAGFYILHDKDEDKLNLPAGSYDLPLALAAKQYNPDGTLFSPASETVSLYGDVIHVNGQPWPFNRAFKLTFEDSKGKKAPFNVIASDAGLLTKPVPSDNLEISMAERWEVVIDFSAYKGQNVTLKNARDVQADEDYNSTDKVMQFVVGTTISSDQGNGDLPAKLRDVPFPPSKSGVDRKFKFERTNGEWQVNGVTFSDVNNRILAKPPRGAIEIWELENGGGGWSHPVHIHLIDFQIISRTGGRPVLNYEKEALKDVVLLGTSETVRVIARYAPWDGVYMFHCHNLIHEDHDMMAAFNVSSLSDFGYPETTKFIDPMEQRWRSKDYDDSAFTEQGVQQRLYDFYMLDAYEHVNDVEKALESYYANGPPKTTLATSTKAAVTPSSSTTAPAATITTSAKLSTTTKDDKKTSTKVTSTTTKTKR"]}}, {"location": "join{[812864:813300](+), [813401:813643](+)}", "type": "CDS", "id": "<unknown id>", "qualifiers": {"Name": ["input.path1.gene220"], "gene": ["input.path1.gene220"], "source": ["GlimmerHMM"], "transl_table": ["1"], "translation": ["MICRTCLRAASRARISPSTSIATSRAFTTNPILNATPVSASSAPAPRQGSASSSHTPPAATSTSATQPFSEPITPAAKKDGNPAEKKAPIVRSSVPAGTPLKGLNFLKDRQDPVALADDEYPEWLWTILERQEKKGESAAAGDLFSKSKKQRRLAAKRLRKEQAANPGMLAPKIPLYEQTIDLPAGDGTVEGAVKAGEARGELTKAMRDKRRAQIKERNFLKAMG"]}}, {"location": "join{[815490:815501](-), [815420:815440](-), [813998:815322](-), [813765:813784](-)}", "type": "CDS", "id": "<unknown id>", "qualifiers": {"Name": ["input.path1.gene221"], "gene": ["input.path1.gene221"], "source": ["GlimmerHMM"], "transl_table": ["1"], "translation": ["MTQRSLHTTYGMHSRGSGFFDFAFTCLTIGNLLVAIIFFAAPAKALRITTAVITGFLLIDMILILAVPRIRLEEGWVGIASVVWAVVIAIWCIITDRVVAWGKREEEERLTGRPETRRTLKEWLAVLVATIFTSVFIVIAILMTGTLSLRARDATLKMHGDRILVDGDKYAVHLGCIGNVTYTHGKRDPTVLLEAGEEPSEYDFEHWAYSAVQNGTISRYCYWDRPGYAWSDNAPSPHSAGMSADALSEALAKAGEEGPWILVSAGTGSIVSRIFSSRHLKQVSGLMLIDPMHEDLLHRIGNPGRGFVLWGWGIISPLGITRLAGAIFKGRTRQDRVYGRNAYQGGKYIKAQLQENLVADSLSKNEVVSARNIQSAETPLVVVSSAIECKRDSEWERKQRDSTNLTDNLVGWDVVNKAPHQVWRTFEGREVMEKRLKDLVKAAKKAEKSKEESSLYI"]}}, {"location": "join{[816447:817036](+), [817350:817511](+), [817642:817705](+)}", "type": "CDS", "id": "<unknown id>", "qualifiers": {"Name": ["input.path1.gene222"], "gene": ["input.path1.gene222"], "source": ["GlimmerHMM"], "transl_table": ["1"], "translation": ["MSSTGTIIPTSTQRPAPTIHWSDYFAQEFYLERPASPTSNHAKFHVYLTPPTTPKSNLLVLHHGAGSSALSFALFAKEVRKQMPDVGILAVEARDHGSVVWNASGHVDNDLSVHLLAQDLVDMIQLTKSKMAWAELPTVVLVGHSLGGAVVTHVANAEQLGTKLLGYAVLDVVEGSAMEALKHMQSYLAGRPKTFQSKFQLQVFPSAGHFLQEDLPEKTAEVVTEFVKRNDRSSLILPPKVSDLLAQGKKYLAVTKEDCLLSVSTAPSDF"]}}, {"location": "join{[818648:818828](-), [818387:818587](-), [818260:818336](-), [817866:818200](-), [817701:817724](-)}", "type": "CDS", "id": "<unknown id>", "qualifiers": {"Name": ["input.path1.gene223"], "gene": ["input.path1.gene223"], "source": ["GlimmerHMM"], "transl_table": ["1"], "translation": ["MKLKRAKAYRKLMNNFATTYGFREPYQCIVDSQLLEDSFRCKIDLVARLESVLQGKVKPMCDMRQLYTATPKNEALITFAKTLERRRCNHHELDEPLTSLECISSVVGPKNKHRLIVASQDTKVRAHLRTIPGVPLVYLNKSVMIMEPMSTITEEQRDREEKSKFRLGLKGPRIPEQAPKRKRDEDGEDEEEGGDNAEAVATEDRPQKKKKRKGPKQPNPLSMRKKKDTPAGSNAGKPKSGESKPPRPTTAHTTEHTTEGEGEAGNNIGT"]}}, {"location": "join{[819221:820433](+), [820649:821357](+), [821404:821807](+), [821859:822161](+), [822178:822837](+), [822841:822899](+), [822986:823017](+), [823065:823088](+), [823846:824461](+), [824483:824631](+), [824725:824880](+), [825124:825133](+)}", "type": "CDS", "id": "<unknown id>", "qualifiers": {"Name": ["input.path1.gene224"], "gene": ["input.path1.gene224"], "source": ["GlimmerHMM"], "transl_table": ["1"], "translation": ["MTSTEEPANPDNHTLPTAVPPKSAPAPVVEYDDFGLPIRKPRQRVAQFDADDTDDDEGQGDGKAKDEAQDAASKALSSEQPALPETNGVKHAPAGERLEEAKEQITTSETVANGHVETAREQKISEIAPNGHVEAGAEKKTAQPEQPEQPEQPEQPQKPEQPSPAKTHSRDLSKVDAKTVDKRSSIAHAAHTADISEYSHQQLAPKAPEEPKDENDDGGWQTMPAYAHYDMYDDDNRLVAKENAEELEDMHGYGNVGGAAKGYTRVIMDDDVESVTSMDDNTAYLFKEKTTTLDDEDEAARDPLAQMQTTKSLLTEGQRIAYVGLVRLAIVETAKRFPQLDRNKSTKKVLDMAQETTQMWSQKMMVRLYAHMEVDESEQIMIEQLGEHGVIPADLTPALMQNARLPTTKSLDIDLRWTILCDLFLVLIADSVYDARSRQLLEQVGKYLSVDWLEICRFEKRVTEALEMEEEANKENWNEDEHMETRRKRARNRRLALMGLATVGGSLVIGLSAGLLAPLLGAGLAAGFTTIGVAGTGGFLAGAGGAAIVTTTGVVTGGTIGVRAANRRTGSVKTFEYRPLHNNKRVNLIVTVAGWMNGKMDDVRLPFSTVDPIMGDIYSIHWEPEMLRSMGDTINILATEALTQGLQQVLASTILAALMSAMALPLALTKLSYLIDNPWAVSQARADMAGLILADSLIDRNLGARPITLVGFSLGARVIFACLKELANRGAVGLVQNVYMFGTPIVAKKDEYTKVRAIIPGRFVNGYANNDWILGYLFRATSGGILQVAGLAKVDVPGVENVDCTELVPGHMAYRASMPKLLREVGWEVESDEFTEIEDPDPDNHEKRQRELINEIEEARKELEKSRKRRVSAFGKKDWEVYDEKSQQHIDKDEDPAKLAENPVMFDIDAIRAEVAVLSAEGIEVKEIKSTLPPMKIDMSQTSPNPYSTLRETKSYDDRLDVARHHPAGSSGNLSTHSGASYGHQNDTRKKEFDYYDEGADGGMSMTFDTQFKEPSPARSPARSPMHSTYGSHKASSSVWDTPSWKDPPVDRPPLRSSMTEPTTQNGNMAPGYNAWADEFEDDFGQEKEMKMTFMRCIFKVLCPKYKKLEVRSADVELAFGVAPEGHNRYILVVIITGGYAGIGLELSSFLYGANATLYIAGRSEEKYNQAVKHLSNTHPNATGQVHFLKLDLADLSTIKPAVTDFTNKEQRLDVLVNNAGVMWPPAGSKSAQGYDLQIATNVYGPFLLALLLQPLLAKTAKASPEGSVRVTWAGSVGVELASPPQSVLFQPSSTDNGEIVSEKLNSDQTYGQTKCANVMLGVECARRWGSDGIVSVLVAWLIKRQSWNPGNLYSELTRHTSYLMKLALKPLLYPTVFGAYTELFAGWSPEITKEKNGCYVVPWGQIGTYNLRLEKAIQKKEEGGEGKAEKLWEVCWEPF"]}}, {"location": "[833280:835926](-)", "type": "CDS", "id": "<unknown id>", "qualifiers": {"ID": ["input.cds225.1"], "Name": ["input.path1.gene225"], "Note": ["single-exon"], "gene": ["input.path1.gene225"], "phase": ["0"], "source": ["GlimmerHMM"], "transl_table": ["1"], "translation": ["MPEILHTAAYVSAAIGTADFPQYSVSPLDERHTLNVVDDDSTIPRYYFTPRFSTTSTYQPSADSPHSCQDYPASKVPGSFLDVMKPSPVPSPRHAYPPTTYSASYRASRADSDFDSLYDVTDDEAEVPLQASASVKKLARTSRSRYPSLIIPSPSAWPTIEKLKSALSAQPPQTPSQLLTPSKQALSLITSHNLLVPARSAAPSLDGSLTSEEMDKLSCPSTPDTHKRESVASVDSWAPVQLDVQALETLRRLSRSRDSSRGSSPERQVSRGTNGSDGEMREVRPMLNLRIPSGIAQNSSGNTPVSALSVPSPGGFFSSLQTTARHTWSLPKRDESIPNTSTAEKFYSLPWAFQQSSIAQHAITLAGSTLDGFDDGLPTSRPVMLGEIEEAVEVSEIHPAKTIFQYNENYHVELKKLSSANIERTGHWLEEQEELQAALRDMEIISSPSLSTGTHSRGNSIDKTIKKSVKFAEESPKSPKEEEEEPKKIITYVQGFEFLRQRTRTTDVYIHRQTRAEAMHVHRRCNPQAHQDQLLGKFELTNPVRPAPPRPVSEFYVNDPTVLKERIARAQMERQALDQMLPICWVLQALRQLNGGKLLSKPAARIIRRTSVPKILDVGGMPTNDWAWDVAYDYPYATITTVYTVGHNLTSNVSGPANHKHTIVPNLWTLPFPSGHFDVVSARTLHELLKTVKPLSRSMDEYDLCLKECYRCLKPGGILEFSLLDADIIHAGRHAQALGVEFGFNLKTRGYDAAPTKSFLPRLRKAGFRDVRRMWMVLPMGKTAANWKDTLPVGCEAKQTERSIGPEGEVVEKEAPVWGTTVDAAMMTGIVGSWYWEKWMLRLQVEMGKEEEKLLEGVVQVLEEGAAAGSGWRYLTGYARK"]}}, {"location": "join{[837292:837670](+), [838023:838290](+)}", "type": "CDS", "id": "<unknown id>", "qualifiers": {"Name": ["input.path1.gene226"], "gene": ["input.path1.gene226"], "phase": ["0"], "source": ["GlimmerHMM"], "transl_table": ["1"], "translation": ["MDGHFVPNMTFGAPVVTKIRSHVDPPTTAHGRGTFDCHMMIAEPKRWVRDFKKAGCNLYCFHYEAAVDSTAADSPAGTSSAKTSPKELIKFIHGEGLLAGIAIKPKTPVHVLWEILDNPVKEEVPDMVLVMTVEPGFGGQSFMAEMLPKVTELRKRYPNMQIEVDGGLSEKTIDQAADAGANVIVAGSAVFGAADPGQVIKKLREAVDSRRGKL"]}}, {"location": "join{[839373:839393](-), [838878:839061](-), [838517:838590](-)}", "type": "CDS", "id": "<unknown id>", "qualifiers": {"Name": ["input.path1.gene227"], "gene": ["input.path1.gene227"], "source": ["GlimmerHMM"], "transl_table": ["1"], "translation": ["MFSTSERKIGLAYQMWPPQLVCCLGVVQLDVQVLIHALQRPPYAHLILEFDGNFGVDKRLEEATRINLVRKVLRFPGSKVPMFKVGTFLRT"]}}, {"location": "join{[841106:841428](+), [842053:842625](+), [842683:842936](+), [843937:844959](+), [845008:845116](+), [845160:845181](+)}", "type": "CDS", "id": "<unknown id>", "qualifiers": {"Name": ["input.path1.gene228"], "gene": ["input.path1.gene228"], "source": ["GlimmerHMM"], "transl_table": ["1"], "translation": ["MPTELTTAKTKISLLTILIPCALAAVGIVALAAGIVIWRGKGKRHSVPPPPDMSPRVVNGEKVFEAGNFAVVEAFRPGIEEMARKEREGFGEKMGGWKRAGYRRYRDTHSGRPPTLVICSVSFIMPVYHRQALSQVDTKERLELVDSSPTVSMITVTTTVYMYPTGYCPECLGSAIRGPDAKCTGYYIESYCVPRQVWMAMYNYWWSKDPNPPEPSIEAVPGVRIQGPRLQCEGYRINTRCFDKDELWKMAAKLDNLTPVSNVTSTVMSTNMATGISTSSVSLTALPVTSEVNGQSTSSSSPTSDSMSGTHKTNPKLGFIATPLVLIVFALVGGYWFWRRRKSKKATVPPPVPARPAYTLGDLYAGRVPDAELNKLTTIESDDTLHHPTLNRTLRGKSTASTVQFRNVKYATIPGRWQDSVLNNELPSDADGVYDATQFGPSCPHKRGAQAWDLTLVGKISMPMGEGNPNGEEAMNELSCLHANVIVPKALLENNKKDIAKLPVFVWVHGGGLSFGSNNWPQYDLTHFVERSCAIGKPVIGIAINYRVGVLGFLASKELGIDGNFGYKDQVVAFRWIKKHIAGFGGDPEQITASGESAGGISLSTLLCADVGDEKLFDRLVIMSGDATLRNPRTRSWHDKMYNDQLQVLGFDGLSVEERTKKIREMDAVELQQKLPFAQYFCACIDGKFLKENITVDMLASHERREHKPSWCKYFVHADTRHDGTVLHSRVLANPKAFENLKAACAQSLSESEISSLLSPQRAML"]}}, {"location": "join{[846078:852538](-), [845863:845913](-)}", "type": "CDS", "id": "<unknown id>", "qualifiers": {"Name": ["input.path1.gene229"], "gene": ["input.path1.gene229"], "source": ["GlimmerHMM"], "transl_table": ["1"], "translation": ["MASKGNKDASQQNNLAQFKYAAMSNLVLQADRRFTSRRGDEATGDPESLAGRINIKDMGGRTARDNAPAQKKKPKGNFEVERGSLTEGGDVLDREQRKRKRDGSGGFGAGNVAESNLDIEDLRYKPRTQATRATFELITTIVSKHLGDVPTHFTRSAADAVLEFLKDENMKDFDKKKEVDDLLGSAMGPKEFNELVNLGKKITDYDTQDDDEEMGGDDAGGDGPENDETQGVAVVFDEDDDDEDGPQTYEVRDDDTDDEEDDEEQPLEEMGGEGRIEVDGALAGDEELVIQADAAATDGKADVERIIPAHEIDAYWLQRQIGQVYEDAHTQQEKTQDALNILSGASEDGEEKPLREIENDLMELFDYEHHELVAKLVLNRDRVVWVTRWRRAAEDNDERADVEREMKAAGQQQILQELRARETGSKDDASGPRKMKFDLSDIKVPNASNDIEMEDAERPEGVVGGLQPSSRLVNLDNIVFDQGNHLMTNPSVKLPQGSTRRQFKGYEEIHVPAPKAKHDPNESPLKPTSDLPDWARVGWGNSKNLNRIQTKCFPTAFEDDGNMLICAPTGSGKTNVAMLTILREIGKHRDPQTGEIALDDFKIIFIAPLKALVQEQVGNFGKRLEPYGIRVAELTGDRQLTKQQIAETQVIVTTPEKYDVITRKATDTSYINLVRLICIDEIHLLHDDRGPVVESIVSRTIRRTEQTGDPVRLVGLSATLPNYRDVASFLRVDPDKGLFHFDATFRPCPLKQEFIGVTDKKAIKQLKTMNDVCYTKVLEQVGENRNQMLIFVHSRKETAKTGKYIRDKALEAETIGKILRSDNATREILRTESESVTNADLKDLLPYGFGIHHAGMSREDRTTVEDLFADGSIQVLVCTATLAWGVNLPAHTVIIKGTQVYSPEKGSWVELSPQDVLQMLGRAGRPQFDTYGEGIIITTQAEIQYYLSLLNQQLPIESQFISKLADNLNAEIVLGNVRTRDEGVDWLGYTYLFVRMLRSPGLYRVGPEYEHDTVLEQRRVDLIHAAAHVLEKGNLVKYDRKSGSLQPTELGRIASHYYISHNSMATYNMHIQPGISAIEMFRIFALSEEFKYIPVRQDEKLELAKLLGKVPIPVKESVEEPQAKINVLLQAYISRLKLDGLALMADLVYVTQSAGRILRAIFEICLKKGWSGVAKLALDLCKMAEKRMWPTMTPLRQFPACPREVIGKAERIDVPWTNYFGLDPPSMGELLGMPKAGKVVCNLVNKFPRLELEATPRPVTRSMLRLELTIRPTFEWDDQLHGASEAFWILVEDCDGEQILFHDTFILRKDYAEGEVNEHLVELTVPIDDPMPPNYFVTVLSDRWMGSETKLAISFQKLILPGKFPPHTPVLDLQPLPVSALKKKEYMALYEDVGRFNKVQTQVFNSLYTTDDNVLIGAAAGIGKTFCAEFAILRHWSSDNEGRIVYLAPFQELVDNQHKNWKERLSDLGGGKDIEKLTGETTADLRLLEKGDLILATPSQWDSISRQWQRRKNVQSVALLIADDLHMLGGAGGYVYEVVVSRMQAMAAQLESGMRIVGLSVSLSNARDIGEWIGANKNTIYNFSPGVRAVPLELKIQSFTIPHFPSLMLAMAKPAYKAITQLSPDKPAMVFVPSRKQARATSMDLLAACVADDDEDRFLHTSAEETQGVLAKINEQSLAESLSHGIGYYHEALDKFDKKAVLYLYNIGAIQVLIVSRDSCWEVEASAHLVVVMNTQFFEGREHRYIDYPISELLQMFGKAGKVGQDKSAKGVLMVPAVKRDYYKKFLNEALPVESYLHDYMHDAFVAEISAKTIESTQEAVDWSTYTYFYRRLLSNPSYYNLHDTSHEGLSAHLSELVEQTLKELVDAQLIEHDEEEDAITPLNPCMIAAYYNISFITMQTLMMSLNGKTSLKGVLEIITAATEFEDIQIRRHEEHILGRIYDRVPYKMQDVNFETPHFKAFVLLQAYFSRMQLPIDLSKDQEMVVKKVLNILSASVDVLSSEAHLNALNAMELSQMVVQAMWQKDSPLKQIPHFEANTIKAAQKFDINDVDSFLDAMDPEENPDYKKLIKALDLDGKQLGEAANFTNDYYPNLELEHELVEPDDIVTNSPAYIKVRVTRSNLEDDEQPKMNVHAPFYPASKTESYWLVVGDQPEGMDEDDEEEEDDEE"]}}, {"location": "join{[855594:855807](-), [855185:855530](-)}", "type": "CDS", "id": "<unknown id>", "qualifiers": {"Name": ["input.path1.gene230"], "gene": ["input.path1.gene230"], "phase": ["0"], "source": ["GlimmerHMM"], "transl_table": ["1"], "translation": ["MSALDPSGPSQPTLNQAYTTPGNPVTKEPAEQAAANSNSLDASKPVDKRIPSQQVAEGTEGTAKAPGGGIHGAPAGEEAKGLSHEDVGRHKELDGQQMAMPGEGRVADAVRNNDDFGAGGGGAEPDFASDLDRKKAEQQAARDQIKGQRQQNVEIGGELGQQGGPANPVDNPKLGGNYPNTGVQD"]}}, {"location": "join{[856789:857297](-), [856494:856736](-)}", "type": "CDS", "id": "<unknown id>", "qualifiers": {"Name": ["input.path1.gene231"], "gene": ["input.path1.gene231"], "source": ["GlimmerHMM"], "transl_table": ["1"], "translation": ["MSTHDVYMALLRPAVLDILRAAGFNGAKPSVVDTVVDLTARYLTLLASRTAYNAFSNHNDLEPDVTDVRMAMQDCGLLVPTLTAAEELWKEILRKPLEEYKDAGARAEEERRRDREDTADVTAFIDWATGKQNEEIMRIAGTLKKKAEPGATLNEQEERDKHEMEDYLTSLMKKHSKTGVDSRYQGTVIGKPAELRTIKIEGGAEESIEDWCRKVRERAARSAIAAPVAMDVDSVVESGEDSPLTPMES"]}}, {"location": "join{[857661:859262](+), [859292:859335](+)}", "type": "CDS", "id": "<unknown id>", "qualifiers": {"Name": ["input.path1.gene232"], "gene": ["input.path1.gene232"], "source": ["GlimmerHMM"], "transl_table": ["1"], "translation": ["MKLKLKTPQAAPDAPDASASAASTPAPAPSTGPKLALKIRPVSTPAGGPAEGPADDAPKQKRKYTKKPKVDENGQPLATPKLGSKPKKRAPEETEERDPTKRKVKPTMKSLSYVQESDEDDDDVPLASIAPVQPHQPPRQNSMKIVIKNPNDPKAPRAAPAILKVVGRGRPPVRPPGVGYDSEAEEAEKDPAIESQFVLRMAPGPDNDLLRKAIEEKTIGKSAGNGGPGVQFRFFDREGRKAMITIQGRLYAATMVELPCVIESLKSWNKKDWVKSADVCQMLLVLGRVNSEEEAKKFTRPRDIEPESHRYPHGLTPPMRWARKRRFRPRKSYLDVERIENSTEDLLRLDENAEEVDFKLIDSDVESSDGETDDDAMGEDEEMPDAETPAADMVDDEELMAMFQSELGNDQVEVQTSGDMDVDDLFGAGAEIEVETPAGGGAHEVAMHALAQHGSLVMEPGSAASTPAAATSPDDDDDDDDGDDDDEEDDPEALERQREVEQIQEEIRELTDAIEDNKAKMAAATNKLFAARLQNVKMSRIGMTEDD"]}}, {"location": "join{[861966:862071](-), [861807:861913](-), [861432:861752](-)}", "type": "CDS", "id": "<unknown id>", "qualifiers": {"Name": ["input.path1.gene233"], "gene": ["input.path1.gene233"], "source": ["GlimmerHMM"], "transl_table": ["1"], "translation": ["MRFSTSAVFAAVAIGAYALPQDVQPITQISDGQIQAPPATAAPSSGYAVPSEVPSEAPSASAPVAPSSYEVPPVPLPSVVPSSAPAPVVPSSGYNTPVVPAPSVPAGTGSAPPYPISSAPAYGNSSAPAPTGGASSTGPAGSETSSSPQPTEAPGSAAANAVSFAAVFAGLIAYLA"]}}, {"location": "join{[865765:865908](-), [865310:865707](-)}", "type": "CDS", "id": "<unknown id>", "qualifiers": {"Name": ["input.path1.gene234"], "gene": ["input.path1.gene234"], "source": ["GlimmerHMM"], "transl_table": ["1"], "translation": ["MLQIRFADFAIGPSVRENDVSEAYKYPSSDGGKLLCGVQKMRKAGGFVNINVFALSFIIAISCTATLLDLVLLRSLIYISRFRAALSPRIERWIQDGVFQLQRHAYEGEGQGHWERIDKEIPITSEAAQLSDLSAETPRFSVMGRMKTFQTSYTQSSKPDTTAEKISIEEVVSRPVSPL"]}}, {"location": "join{[873995:874051](-), [872982:873461](-), [871368:872930](-)}", "type": "CDS", "id": "<unknown id>", "qualifiers": {"Name": ["input.path1.gene235"], "gene": ["input.path1.gene235"], "source": ["GlimmerHMM"], "transl_table": ["1"], "translation": ["MAAAPQLYLFAMPSVLLPDAAAAMEIGALPVPHGAPANKNDYTDMEVRRDMTGEEKDVFHAILHPDDMYDANGTYWADMPLGQRLKFVNQVDNQEARKEASSVWAMFKNDPLSPVGYYLKNMVLPGAGLGLEGYVLFSIGNVRPLLQAAFPSCWKTFETCDERWTEAVDYLEIIGIIVGQILVGYLGDYLGRRWGLIQDATIMFIGLLMLTASWGTSLNGWVICYAWSLFFYGIGVGGEYPMTATSGMENAVGSGKVSTKDDRLHRGRKVTSAFLMQGWGQFFNQVILIILLLIFHHGSGNPPYSKVAAQWTYRVSFAIPAVGTLWLVYYRYYKMRSASKQLMISKKKGNVTGYDTKSLKMTLQYFGPRLVATAGAWFANDVFFYGNKLFQNEFIKVITPNNSTVMTGWLYNLINVGVSLCGYYLASFLIDNKLYGRKWMMIVGFMADFILFVVPAFNYKFFTTPEHVHAFQAMYFLSSFFNQFGPNSVTFLVAAEVFPTPIRATAHGFSAAVGKAGALLASVLYNYIDTQTKFYVVPWFGLAGALLTWLYLPDTTGLDLKEQERRWSYIREGREHEYHGIAIHWKHLSVWERFRGVHKNYNAALDYEAKINEMRQEWIEHQESKFAEDLKGHQDFDDNDGEFHEGVHAYFSRTAPDSLKKGKKQSNGVLGEKLPQTGTESGSGSTVDDIDHISEKRS"]}}, {"location": "[875706:876132](-)", "type": "CDS", "id": "<unknown id>", "qualifiers": {"ID": ["input.cds236.1"], "Name": ["input.path1.gene236"], "Note": ["single-exon"], "gene": ["input.path1.gene236"], "phase": ["0"], "source": ["GlimmerHMM"], "transl_table": ["1"], "translation": ["MRFALSALLATLSAPLVLADFQIDLFTGTDCSTGKIGTWTGPEGDGPDTSGSYDWSGHLGSVNIINLGQWNTQLNTNAHCIATSITCCQYAPDCRDGVNLVDTGCMVIDEDITGLGMTFTVCDSACFDTGYKRAERIFGGH"]}}, {"location": "[880758:881925](-)", "type": "CDS", "id": "<unknown id>", "qualifiers": {"ID": ["input.cds237.1"], "Name": ["input.path1.gene237"], "Note": ["single-exon"], "gene": ["input.path1.gene237"], "phase": ["0"], "source": ["GlimmerHMM"], "transl_table": ["1"], "translation": ["MASGPESLHLADSWVEVASRPSSSSLSSAADEIITTGLRVQHDSNLHRRRRRARTVGQFQIGTGYRVASAGGDNSSQEEYDESESESDRVMTSSNEGIGPSPLQHELRRSSSVISSETMSEREGDDEDENDDENATAVNYPRSSRRNFEPRPNAFSHPSTQPTIRSQSGTVYTPRRPAARPSSQRHSYPQHTPYNAVSPNAQADHDEALRASLSTLLTAAAAVRGLPKPGQPRTAVTNPSGHPTSLRLVPESVALGEAENDDDAAAPSSSPRTPDSCPSDKSKRKAILSTTATTRSSSKERRAVKKARKTGPLVEEISPTLFTWVVGAGAVVLVSALSFSAGYVVGKEAGHAEAISQIGSVGETGRCSKEAASGLRRLRWTGGSGIRV"]}}, {"location": "join{[885669:885720](-), [885472:885561](-), [884743:885216](-), [884677:884707](-), [884342:884562](-), [883607:884295](-)}", "type": "CDS", "id": "<unknown id>", "qualifiers": {"Name": ["input.path1.gene238"], "gene": ["input.path1.gene238"], "source": ["GlimmerHMM"], "transl_table": ["1"], "translation": ["MLAGEEKERSPSGRALSPAAFDSRRTAARISLPSRATRHALHHCKLQRSSAAKHPPNLNIDDGSESRHRVANSTGGSFQGILPPIPGTPAVEMSRSPSPRPGGWSSPGLNTPYDSGGRTSPFANGSSNNVTWASAQARSANVKGYNAFTPRNQGFLGKHFRRLSSSLPFSYGDKEKLGRGRGYQGYQGNNKILQTLNKIGWNLWLLLYILFYVTPNQGGGVMEWKGPREWAIERDSVKNKKKYTKDWGYDLEIVDMSTKKRYAHEWRESWEKVDTIRNAMRKYPRAEWFWWLDTNTFIMEPKYSLQSHIFKQLKDITYRDINVYNPLNITHPLTDEYLDPETRSPVGDGKVGSINMIVPQDCGGFNLGSFFVRRSVWTDRLFDIWWDPVGYEQKHMEWEHKEQDALEYMYKNQPWIRSHVAFIHQRKINAFPPGACGEKGDDPHIHYKEKERDFVVNMAGCEWGRDCWGEMYKYRQLSNRLNRNPWEKFKDWISDSVKARRDAKKKKEGQEQKKTN"]}}, {"location": "join{[889254:889336](+), [889384:890360](+), [890469:890620](+)}", "type": "CDS", "id": "<unknown id>", "qualifiers": {"Name": ["input.path1.gene239"], "gene": ["input.path1.gene239"], "source": ["GlimmerHMM"], "transl_table": ["1"], "translation": ["MNKLMANMALCGHKKGEKKKDTKKKRSPILIPVIVVFTKKHNSSAPTPIAGTPGTGTPDTGNSEDGPTQWLNNTGYPPMKTGLLTIAQPEAVEEQSGCVAPTTLWSCALPKEQQKDIAPNKPDQPNFKIKITFENGTSADLAKPTRRAANPVSAGAFIRSLLRRENPKPSPDVPSTDDMKFLGKTTDGVSSPFEGESTPFFMSFQDPISTTSSNSRMVKRADDPTNITLVIPPPSLRPDGTAADANLLPFPSAQPLRLFNRGKPDEHYGFYTYFDRSIFLKDIDSTDGRGGNPADTNGGSTRDAASLRCTFTQTRFLVQIWTRSSTSKPLLNPAQNTTEDAFKRPGTFPYPVTLKTVDSAAIWSMARKVDPMQRDQLMEGPEVAAVSGRTGWTNDNYAVVVV"]}}, {"location": "join{[893839:893971](-), [893677:893735](-), [892951:893541](-), [892214:892271](-), [891536:892141](-), [891428:891486](-)}", "type": "CDS", "id": "<unknown id>", "qualifiers": {"Name": ["input.path1.gene240"], "gene": ["input.path1.gene240"], "source": ["GlimmerHMM"], "transl_table": ["1"], "translation": ["MVAQEKTPATLDHAQGTEALKDVVCGSIAGIVGKYFEYPFDTIKRHQRTVGRSCCGIQLPLLQWMLYCGMGAGALTSLALTPIELVKCKMQVPLETSSAVIARPGIANIIADIYRHQGLKGYWNGQLGTFIRETGGGAAWFGGYEATKMGFKKYQGGAVMDDDLPVWQRMLSGSMAGVAYNFIFYPADTVKSRMQTEDVKQVTGQKLSFSAVFRAHWKQHGLKGMYRGCGITCARSVPSSAFIFTVYEELKKRWPGQTHDLPEHTSSRNQTMDRVHALEKALERIILDPQYHDILALVKGIRNGIVYGTKVRFPHALVMIFLFRSGSLRSKCWLVFKATRQHARNLGLFAFVYKTTMLLLKHTSPTGKERHYDSFLAGLLGGYTVFGRTIHNSVSQQIVIYVFARVALALAKLAVQPRSVGDVKGGGGGWGLLDERSGLRKELVKNGWVGFASLSWAMVMYVWRWHPEAVQPSLRSSMNYIYAQSDDWDSLRNFVWHNR"]}}, {"location": "join{[894698:894771](+), [894830:894976](+), [895022:895163](+)}", "type": "CDS", "id": "<unknown id>", "qualifiers": {"Name": ["input.path1.gene241"], "gene": ["input.path1.gene241"], "source": ["GlimmerHMM"], "transl_table": ["1"], "translation": ["MSTAVETQDAPVADLGAVKGMRKNGKQWHANKTAFRPRANQSSFEKRAAERKALAAVKAKEKEMKDEKEAERQRRVDAIRTKRAAKEERERFQKMEEKMHKKRVERLKRREKRNKLLKS"]}}, {"location": "join{[896881:896972](-), [896522:896779](-), [896350:896378](-), [896308:896345](-), [896113:896198](-)}", "type": "CDS", "id": "<unknown id>", "qualifiers": {"Name": ["input.path1.gene242"], "gene": ["input.path1.gene242"], "source": ["GlimmerHMM"], "transl_table": ["1"], "translation": ["MTSFAMSGIGALRICSREAKSRVRMCSWSGSFDIIITGAGSHTRIPNLELLFELCACIDSSSCFVKSVAQGFGLLLAHLYPVLQYGHLFLLLLEVVKPLILPLDIFSQLFGIGLKIRRAKLSMFHVSKVYAPRAKDSTGSVYPCDCNASSSAITRTAADALLGLF"]}}, {"location": "join{[897948:898351](+), [898406:898472](+), [898888:898908](+)}", "type": "CDS", "id": "<unknown id>", "qualifiers": {"Name": ["input.path1.gene243"], "gene": ["input.path1.gene243"], "source": ["GlimmerHMM"], "transl_table": ["1"], "translation": ["MPNSNEGQKDSDFCLYTASSSRPPQLNQSICGCRCGRRSIHGKGYDDNEHNEDEAMTLVASDASGEGESAHLMGLMVSDNALQSALIQETRLRFNRPHMVFDSPGTTAVSSPDRSRPASSYEGTAESMENEPGSGVHSVSSADARSVHCISPGPGLGTVEGL"]}}, {"location": "join{[900691:901334](+), [901592:902357](+), [902567:902851](+)}", "type": "CDS", "id": "<unknown id>", "qualifiers": {"Name": ["input.path1.gene244"], "gene": ["input.path1.gene244"], "source": ["GlimmerHMM"], "transl_table": ["1"], "translation": ["MATTIAPRRFHVEPIETTSKSSKEMREHVDAAPQPVETTTKTNRRFAVEPIETTTRSSKDTAGKEKEGTKRPAKFTPEPIETSHKTNRRFVPDIIETTVKSSQDQPPTEEKESKPRRRFAPEPVETSTKTNRRFAPQPVETSERKSRRKFADEWENETTKPRRKFEPEPVETSKKTNRRFAPEPVETSVRSSRKKFAEQWEDQTKSTKKQDKKPHPIESSESEGETPSPVSSPYTCRAYCYEKHSYKEPTRMRESVDEQTSGYLLELAAKAAEKQLRDQEMAAFPNGNYYEHVDHFVDHDDESVGGSRTEFNEINWDLKAMREYRENQDVEPTSGVSPKTNFKPSPWANVTPNIKTDKDVIGYQKNSEMERMRRGARPPMLGNDIKFPRCPSPEPARFDTTQGCDAVRIAMCYLSEQTQQAERGESLWCGKGNGRQTSRVSSLWSTASSQPEKKEGLWAGCCIKDEQPKGYPSMAQPFDEELSRISNIPVSDLRQDDHLAESKGYIRLGPDGNLTSAEITEESCVRWRALRTYIREWAKQHPNMAGDGLGGAGVAIRKGSWAV"]}}, {"location": "join{[906091:906471](+), [906594:907119](+), [907301:907305](+)}", "type": "CDS", "id": "<unknown id>", "qualifiers": {"Name": ["input.path1.gene245"], "gene": ["input.path1.gene245"], "source": ["GlimmerHMM"], "transl_table": ["1"], "translation": ["MPTTNPQWGSFTVAPTVAAVFSESIKGRTILITGVNRTGLGYATANAFASQSPSAIVITGRSAAKLQESVDSLHAIYPSIAVKPLILDLSSQKSVREAASKLLSWNDIPSIDIVVNNAGVMNIQERTVGTFVSPIRFSDLRWEKSQSSIPDAEKVNVAMLSAAKLPISESTTYTPFGAYGASKTANILYSAALNARLSNHGVLSVALHPGEIMTELQRSTDLVWLANTMEGRAEKGMPGFKSLEEGAATALVAATDPKLGRMDKFLNDCQVSEKVPPYAVDEEIAERLWNVSEELVGEKFVW"]}}, {"location": "join{[908651:908803](-), [907459:908645](-)}", "type": "CDS", "id": "<unknown id>", "qualifiers": {"Name": ["input.path1.gene246"], "gene": ["input.path1.gene246"], "source": ["GlimmerHMM"], "transl_table": ["1"], "translation": ["MTKSPSTHESGTLVTHVQDNLEGEQDDREEQGVIDRQARENSIRLKVDFRLIAGILCSLNLLDSGVISSASVTSMLADLGLDQGNRYSVSIFIFTIASIAFQLPSTIAVRTFGPRIWFGFITFCFGIITLCTAFVQTWRQMIALRILLGMAMSGIYPGLTYLISTWYTRKEQQLRFALMQSGEVIVLATGGIVNFGLNKLDGSSNLKGWQWMFIVQGAITAFIGILTYWWMIDFPENSHKSFMFLSPEESEIAAKRIEKDRGDVEPDLFSWSKVLVHAKDPKIYGFCVLYFLQNLVSTSLSYFLPIILQGGMGFSSDKAILLAAPPYYYSVIPAILSSLIGDKYQLRGPIITFNSVCLIVGFCMLGFSDQVTVRYIGTYLATGAYVANWAGMATYQANNIVGQWKRVFTAAAVTAFNGAGGIAGSFIVRQPEAPRYMTAIWVSIG"]}}, {"location": "join{[910031:910229](+), [910266:910899](+), [910970:911622](+), [911840:913405](+), [913427:913621](+), [913673:913752](+)}", "type": "CDS", "id": "<unknown id>", "qualifiers": {"Name": ["input.path1.gene247"], "gene": ["input.path1.gene247"], "source": ["GlimmerHMM"], "transl_table": ["1"], "translation": ["MVFLGIYRAIYDYVPQGHNEIALAEGDLLMVLEKPTDDDWWKAKKKSSDEDDEEPEGLIPNNYIEEDAAADAVLHLQAAPISKAKALYDYARQTDEELSFQEDAVLDVYDASDPDWTLVGLDGDYGFAPANYIQDGVAAAESAVSPSLPSRPPTVPAAPDSDDGQGPPTPDSPVHPSPAAALAGIIQKKSQQSAPPAEDYNPPPKPRGVSSSPLKSLTTKLLLRHAYPNDRPLGSCRPRQPSMHSLPLPPRALPRVTRSDPHLLGASLSTNTTHPMTPGKNKKLPITLGVNIAKGLIMIAPEKSRDGPQQEWTADKLEYYSQEGKHVFMTLKQPSKDVDFHCGAKDTASEICSALGELSGAAKGAGLREVLAAGSRGSNVQRKGVMLFDFMAQGDDEVTVGLGDEILVLDDSASDEWWKVRRLKNGKEGVVPANYVEVTESLPLSPPAAALARSGTNAGRSIVDQNRLEEEELTRQVAKSRKRESDARNDQVGPGSFKVEAEFLTIKDGKIHLHKVNGVKIAVPVPKMSVEDLEYVERATGISLDDDKPLSDIKRRSTQRAKETATQQRSTSGITVEQGPTYDWFDFFLQCGVNPQICERYAQAFTRDQMGEENIPDITEKLLRTLGVKEGDILRIMKFLDAKYNRTGGDKRSVSFAENGEDSGGLFSGPGGTLRNNTRKGRPAPPVQTNDVVDPKAFEQKTDDTVKKPAVADAVATPLASASVPGNKADGFDDNAWDVKPARSVSASAAPVAPSPPPASAPAPTPAPAPAPPALTGSMGELSLLDMPALKPEVPAPAAPAPAPAEAPAQAAQASQPQGANQSLFDQVAAVKAVPPQQLAPPRLRPQAPQQQSQGSLIAPPPQRAASAPQNQQAFAPPPALQPQLTGYNPNMHTQVSPPGQSLQDLNMQRMQQQATGFQPQSQFGQFQQNGMNGMNGLMPQPTGFNPMSPQQPQQTGFMPMQTQPTGFQAPMQQPFQTGFQPGFQQNFQAPQMPLQAQPTGFNSFTTSPLNPQATGRSSRSRLASARPSSDATDAPDACHAHGSATGSPEDRASATSTVRDAAGQEARTAANRAGQPCQSHAGKPVRVLSVSLVHFWGQWTCSISR"]}}, {"location": "join{[919135:919158](-), [917510:918771](-), [917213:917459](-)}", "type": "CDS", "id": "<unknown id>", "qualifiers": {"Name": ["input.path1.gene248"], "gene": ["input.path1.gene248"], "source": ["GlimmerHMM"], "transl_table": ["1"], "translation": ["MGSRFETANNYNNSNNGFNPNFDNPSSDPGHGRNLSGQTSRTNTWVQTPGGQYAPPNQGQTFQSFGSNQQQGYFPGPVNMNGYPEDVKGKDPFRNPTYVTEQSVQPTPNESPRDSIDMDKEKAAVEPHDPHKKDPNQPWMPFGQRLKHFTWAWYTLTMATGGISTLIAVQPHRFPGLITIGAIFYVVNLIFFAALGACMVLRFTKFPGTFKESVTHERETFFLGPFFLSVATIITGTQKYVVEAYEADHPMRGWIVTSMAIAFWVYVFMTFCLAVFQYSFLFAHHSYALTKFMPSWLLPIFPIMLGGTVAAVIAKDQPVSARMPIIAAGLGCQGLGFTMSILMYAHYIGRLMQVGYPNREHRGAMFIGVGPPSFTALAFIGMANALPDDFDLQSDGIMDAKVLRTLALVSALFLWVLAMWFFMIAFIAVLHSRPEYFHLGWWAMVFPNSGFIIATINIGNSLKDEIILYVANGLTVAVLLMWAFVLYHNIRAVVVQDIMYPGRDEDVED"]}}, {"location": "join{[920619:920670](+), [920846:920948](+), [921066:921165](+)}", "type": "CDS", "id": "<unknown id>", "qualifiers": {"Name": ["input.path1.gene249"], "gene": ["input.path1.gene249"], "phase": ["0"], "source": ["GlimmerHMM"], "transl_table": ["1"], "translation": ["MAHDVLPGLPSGPSTRTALHTWQREAAGTPLRCWASFSAWAREAAQQHMPITAHATSLRPAPLVSGILDMGNVLSQTLPSEQN"]}}, {"location": "join{[926422:926623](-), [925951:926362](-)}", "type": "CDS", "id": "<unknown id>", "qualifiers": {"Name": ["input.path1.gene250"], "gene": ["input.path1.gene250"], "phase": ["0"], "source": ["GlimmerHMM"], "transl_table": ["1"], "translation": ["MRSTFTLGLFALAGLSAAQEQYVIDPDTVQESTRDYWCQQQKSVCPQICLQQPGVSSMNTVSNECDADTLQATCICDNNMSPNLTEFTQTLPYNICQQWGTNCVKACGQGENTCADSCRADHPCGAQDPFKGNATMTSSSHSPTSKPTGTGSDNEASTTVPITGFAGQTGSANNDQPGAASSFGASYGLAVTIVGLFASLALL"]}}, {"location": "join{[927394:927670](+), [927726:927826](+), [928043:928101](+), [928149:928213](+)}", "type": "CDS", "id": "<unknown id>", "qualifiers": {"Name": ["input.path1.gene251"], "gene": ["input.path1.gene251"], "source": ["GlimmerHMM"], "transl_table": ["1"], "translation": ["MESRDVERPERNSIVPPFWQRHERNDSRLSCHSVEARPSPIRLEDHTDEGSEQCKALWARSVTIEDYVVVGNGTTPALGAYVVWNITVDTLNGSPMKIIKRYSDFDDLRQKLVKTFPHSVGSMPPSRFRSKFLEKRRVGLAHFLNCILLNPEFAGSPVLKEFLFQ"]}}, {"location": "join{[929107:929663](+), [929714:930274](+), [930332:930575](+)}", "type": "CDS", "id": "<unknown id>", "qualifiers": {"Name": ["input.path1.gene252"], "gene": ["input.path1.gene252"], "source": ["GlimmerHMM"], "transl_table": ["1"], "translation": ["MANFIRPATDRRTMRHTRSRSPPPVEVARAAAHHQQQHSPPASTRRPSKALPVPSRPAAHSNATVATPADHPSPAPSSARKRSFAEVDTPEARPPFKVKQRRSDDQLFSSSNGATKLLDSHAEITRSSTSTPKPSDAAQTPSAATDRKSLRSGDPSGRRATQLAEIFEDYETTIANWEDAEPADSGIPSDEPIPLLDEPLTNAQLQEIRDAAAEARAGKELPQQHSYARRAPNDYTPYANALPTTEDPLSDSIYTKIHNKHEAKERKARNDQTRAFQFKMYKAPAVLEELQSEDWHKVFAIDKSERGEWESKRRYYVTELQVAIRKQEALRQTELEKRRKETARRKRKNDSPVSDEDDEEDGEDTQIPMLSQMQPAPLRVQKLQNLLSRAVRLGYTVTYLTMNRPKRRRRNFNRSTQKASVQLPSVEGPAADQHEAPTLPVWRTPPSYILAP"]}}, {"location": "join{[932217:932613](-), [932159:932195](-)}", "type": "CDS", "id": "<unknown id>", "qualifiers": {"Name": ["input.path1.gene253"], "gene": ["input.path1.gene253"], "phase": ["0"], "source": ["GlimmerHMM"], "transl_table": ["1"], "translation": ["MVEERRRSSLQKLKDLIVGKRKDSANSESFTIIGPDPDDNSNAKGLFERPVQSPRPDSMTANLTQLYNRKALPTAQIAPHLLDRTDYTADLEIQSMNTVEVCSNSSKPLGPLTSHPVDAGFVYETEADKEETRTPSLIGLIKI"]}}, {"location": "join{[935779:935847](+), [936138:936223](+), [936275:936743](+)}", "type": "CDS", "id": "<unknown id>", "qualifiers": {"Name": ["input.path1.gene254"], "gene": ["input.path1.gene254"], "source": ["GlimmerHMM"], "transl_table": ["1"], "translation": ["MTDHERQIEEFGKNDDFWLFGYGEDHRGTPEAPGRVATLIDRAHWETLTDHHESTERVWGAAYHIPAARVPEVREYLDIREINGYSIQFTPFVPADASKSINTLVYIGLPSNPQFLGPQDPDALARHILKSRGPSGENTEYLYQLEEALNELGDESRDTHISDLVRRCKKIDQENKPELESDAAVHDAEVPLHKIGSTEEQEEVER"]}}, {"location": "join{[937510:937528](-), [936849:937502](-), [936768:936787](-)}", "type": "CDS", "id": "<unknown id>", "qualifiers": {"Name": ["input.path1.gene255"], "gene": ["input.path1.gene255"], "source": ["GlimmerHMM"], "transl_table": ["1"], "translation": ["MKKENHTPDVEFDYDRSQLRDPRPTPGRKSRPRYTSYDLPPQVKAHLEATREFPGPPPQWKGRRKNAAQDNELQTGCLESSHSLHCCFKKGRHGSPTYDEAGYQLDFAKVLDWMRPKAYSKSRVVRGMENTLARMESERTQIFDVFFVERPDKAKWSVIEDYVKDHVSKDIGVPWHQIGPREVKLWREKGFKPVVFEEWWKVPNAEEDKRLTKMLCGASLRKDLHCTGF"]}}, {"location": "join{[942581:942603](+), [942894:943339](+), [943750:944072](+)}", "type": "CDS", "id": "<unknown id>", "qualifiers": {"Name": ["input.path1.gene256"], "gene": ["input.path1.gene256"], "source": ["GlimmerHMM"], "transl_table": ["1"], "translation": ["MTAGEQDACSFPIVAKRFPRFPVPHQFLFLSRHFGTGVLIATAFVHLLPTAFISLIDPCLPPFWNKGYEAMPGLIAMASVFIVVGIEMFFASKGAGHVHSTDYEAFGMDHETHPRPAHKRSNSYSRFRANGHHAPDIVLHTLAGSSENLVAGRSPSAISFPPGSAKPWLMALAYGTTTPIGQAIGLGIHTLYDPASQTGLLMVGFMNAISSGLLLFAGLVELLAEDFLSDESYVILQGKRRLQACASVVGGAALMALVGAWA"]}}, {"location": "join{[951031:951048](-), [950878:950928](-), [950747:950820](-), [950193:950683](-), [949581:950100](-)}", "type": "CDS", "id": "<unknown id>", "qualifiers": {"Name": ["input.path1.gene257"], "gene": ["input.path1.gene257"], "source": ["GlimmerHMM"], "transl_table": ["1"], "translation": ["MSSLPHSLSSLSATQLGSHAIKSAVERAGIKPEHVQEVFMGNVLSANLGQNPARQCALGAGLPESVVCTTLNKVCASSIKALIVGAQTIITGNADIVVAGGAESMSNTPHYLPNLRNGAKFGDQPLVDGVLKDGLTDAYKKEHMGLQGEECAGDHGFNREQQDEYCIRSYKKAIAAVEAGWFKEEIAPIEVSGGRGKPNKVVDQDDEPKNFNESKTRTLRPSFKPNDGTVTAANASPLSDGAAALVLVSEAALKQHNLKPIAKILGWGDAAQNPSKFTTAPALAIPKALKHAGIEQSAVDAFEINEAFSVVALANMKLLNLSEDKVNLHGGAVALGHPLGASGARITTTLLGVLREKKGKIGCAGICNGGGGASAIVIESLQ"]}}, {"location": "join{[951444:951906](+), [951950:954446](+)}", "type": "CDS", "id": "<unknown id>", "qualifiers": {"Name": ["input.path1.gene258"], "gene": ["input.path1.gene258"], "phase": ["0"], "source": ["GlimmerHMM"], "transl_table": ["1"], "translation": ["MDDLYDEFGNFIGEAESDDDVQSPADAADAYVLDDESDHDHDHDHAHDQQLMEVDEGPSNAVILHEDKQYYPSASDVYGADVEVLVQEEDTQALSQPIIAPVVQKKFTVQEDDLPPVHYSRELMTDLMNYPDQIRNVAIAGHLHHGKTAFMDMLGKKREEQLRYTDVHLVERERGLSIKAAPMTLVLQNTKQKSHLVNIIDTPGHVNFADEVAASLRLVDGVVLVVDVVEGVQVTTELAIKHAILEDLPLTLVVNKMDRLILELRLPPRDAYFKIKHVIEEVNTVIENTIPGKGERRRVSPEKGNVAFACSTMRWCFTLQSFANMYAEFYPGPAKAPGFGKPMKDLDVDKFAVRLWGDIFYNPGSRKFSRKAQEEDAKRSFVHWILEPIYKLYAHTLSESAEDLKDTLDQLGIRLKPSEYKTDAKELMRLVCQQYFGPSSGFVDMITQHIPSPAEGAKRMLERHYTGPLDSKTAEAMEKCDQDGPLVIHVSKLFNTTDAKSFHALGRVLSGTATTATSVRVLGEGYTIEDEEDMVVATITDTWIAESRYNVPTSGVPAGNWVLLGGVDNSIVKTATIVAKELPDDEDAYIFRPIRHFFESVFKVAVEPINPSELPKMLDGLRKINKSYPLITTKVEESGEHVILGTGELYMDCVLHDLRKLYADMEIKVSDPVTRFCETVVEMSAIKCYALTPNKKNKITMVAEQLDPGIAEDIEAGKVSIKDPVRVVGKFFEENYGYDLLASRNIWAFGPDDMGANILQNDTLPSEVDTKTLRSVRDTIRQGFSWATREGPLCEEPIRNTKFRITDVELASEAIFRGGGQIIPTSRRACYSSFLMASPRLMEPVYSCSMIGPSDTKSSLYTVLARRRGHVLQDGPIAGTPLYNVRGLIPVIDSFGFETDLRIHTQGQVSLSLVFDRWSIVPGDPLDKEVKLRPLEPASAQATARDFVLKTRRRKGLAEDVTISKFLEPELFRQLKESGVLEGGQ"]}}, {"location": "join{[957019:957285](+), [957340:958619](+), [958659:958707](+)}", "type": "CDS", "id": "<unknown id>", "qualifiers": {"Name": ["input.path1.gene259"], "gene": ["input.path1.gene259"], "source": ["GlimmerHMM"], "transl_table": ["1"], "translation": ["MTDFYGHFNFFNQGDPTHGFVQYVDEATARSAGLIDATTTVPVKWGVDTVNKDPNGRASVRLESKTAYNKGLVVIDLEHMPFGCGTWPAFWMFGPNWPYQGEIDILEGVHEQDHNALTLHTSTGCSVGQDTSLFSGSVETQNCDVKAQGQPDNAGCSIKSGDNKSYGAGFNDNNGGVYATEWTSDAISIWFFPRGAVPDGVTGDNPDPSTWGTPSAKWVKDSCDIDGIFKDLNIIFDTTFCGDWAGNTWSTSSCASKAPTCNDFVRDNPDAFTNAFWTVNALKVYQQGDAPAQPEQPVEQPVPTDAPVEQPVPTEAPVEQPAPTDAPIEQPAPTDAPIEQPASTDVPIDQPAPVESTPVVPIETGAPLQQNPDGTINIPLGPWGTNGEGGSGADSDGAEEGPGADADPSAPAPAVESPASTPAGSGGGFNWPGAPQGSAAPTGAPVPAFDPGNSTGYPVLPTGSGASDIAEVWETIYTTQVVTVTGQGPAPTDAPIGDGSVPTVTVQQTVYQTVMPLNNRLHGWRGTNGA"]}}, {"location": "join{[962123:962162](-), [961983:962005](-), [961794:961949](-)}", "type": "CDS", "id": "<unknown id>", "qualifiers": {"Name": ["input.path1.gene260"], "gene": ["input.path1.gene260"], "source": ["GlimmerHMM"], "transl_table": ["1"], "translation": ["MTAATLLTVLAGMASLHADHHQISKVPASDQEDVKNLKKGFGNAVGGLANNPLGEATGEAADTLTSPLTGR"]}}, {"location": "join{[963239:963536](+), [963587:963744](+), [963792:964178](+), [964228:964663](+)}", "type": "CDS", "id": "<unknown id>", "qualifiers": {"Name": ["input.path1.gene261"], "gene": ["input.path1.gene261"], "source": ["GlimmerHMM"], "transl_table": ["1"], "translation": ["MTASACAPLPSRCRPATETMCSPHANPRPRSRYRFGKTLGAGTYGIVREADCPEGKVAVKIILKKNVRGNEQMVYDELEMLQRMQHPHIVKFHDWFESRDKYYIVTQLATGGELFDRICEKGKFTEKDAAETIRQVLEAVNYLHHNNVVHRDLKPENLLYLSQEPNSSLVLADFGIAKMLDSKNEVLTTMAGSFGYAAPEVMLKKGHGKPVDMWSMGVITYTLLCGYSPFRSENLADLIEECKNGRVVFHERYWKDVSKDAKEFISTLLQPDPAKRPTSEEALKHIWLSGKTASDHNLLPEIRAYVAKARLKRGIELVKLANRIEALKMQEDDEEGSVPGEADVPANATEAAGEALASHKEGKGLTTTEAATPGSSTGKGPGRLSRLAKGAIFREVVLAKVREMKEVEKQKEFEQQATQASKKA"]}}, {"location": "join{[965082:965166](+), [965468:965566](+), [965638:965681](+), [965734:965794](+), [965885:966833](+), [967209:967316](+), [967583:967725](+), [967842:967875](+), [968118:968172](+)}", "type": "CDS", "id": "<unknown id>", "qualifiers": {"Name": ["input.path1.gene262"], "gene": ["input.path1.gene262"], "source": ["GlimmerHMM"], "transl_table": ["1"], "translation": ["MESAAKRKAGGAMAPESEGRPSKRQKVPETPKASADAETPETTTTMGLKFLESLKQAKDKTGRPIAVHFLTLPDQNELPEYYEVIKLPIAIDTIENKLNRGEYTSLAQVESDCKRLVNNAKSYNDRKSAIYEDAERLRKTASNWMVKHNPAYRRDGYQAVATPVPGEEPVPYGKPIPRVHPSTPKPAPSTPDTTSTERPRRAAAVAATQAVTPAPSKLRNSTSVAPEEGDGTDFNGKSFQQAQEQIITGLINYVEPDSGLQIFQPFIQLPSRALKDYYQLIKEPVSLSAVQKKVRGVIGRNAPTNVTELKSWDAFDQMTSLIWSNARIYNEDGSDLYNLSLELEEMFKTRLAEAKAKVEEPPQPKLKLNMSTAAPSPASVPKQALKLKLRQSPVSDPNTPAARSSATPGVIANKLEDMPTHTRTKRLATSPTSDAALRELSQGASTHNKTFEVNRIPVTAGINGSSPQPGIEGGKKKGEPVYEAKLMAGVNRIEVGDKISEDSVSALAWITAFMGRMTEHAA"]}}, {"location": "join{[969824:970393](+), [970456:970829](+)}", "type": "CDS", "id": "<unknown id>", "qualifiers": {"Name": ["input.path1.gene263"], "gene": ["input.path1.gene263"], "source": ["GlimmerHMM"], "transl_table": ["1"], "translation": ["MKLTTSILAGAALTNTVAAHYFFDVLVVDGQETKSMQYVRKNTRQEQYNPTKWKNTRDDMTPDLTDFRCNKGAFESAGSTETAEVKAGSKLAMKLGVGATMQHPGPQLVYMSKAPSTASTYEGDGDWFKIMESGVCDESKDFTKDAWCSWDKDRIEFTIPEGTPEGEYLIRPEHIALHGAHDGQAEFYYGCAQVKVVGGGSGTPGPTTKIPGVYKKDDPEVNFSLWSGYKPYTMPGPAIWGGGSSGSGSDSGSNTGNSSTPAENQFSAPSGSPVQQSANAVASAAAVAHDAENCNGGKLARTRRAFREMLLKL"]}}, {"location": "join{[973333:973490](-), [972773:973281](-), [972094:972767](-)}", "type": "CDS", "id": "<unknown id>", "qualifiers": {"Name": ["input.path1.gene264"], "gene": ["input.path1.gene264"], "source": ["GlimmerHMM"], "transl_table": ["1"], "translation": ["MKGAIVAALVGSAVAASHKAHAGFHLRRNPGYVAEEGVCKTVTTTVYVTASPIPPTASNTSVVVAPSPVPETSTSCTEEEAQTTPAVSTPAASTPPAYTPAPVPSTSEKPVVPSSPAGYVPQAPPSSPPASVPVKPSPEPSKEPVPSYHAAPPPSSSKVVPKPKPSKPSAPSYGAGSWNKPNGNKWAITYTPYTAGGDCKSESEVQVDIGKISGLGYTAIRVTDCGVFENVVPACQEHNLQVIYGIFLDAASAPGSEGANQQLQDIIKKAPKDSASMLIVGNEYISGHGGDAGSLASYISTVRTQFRAAGFTAPVTTTETVAAWEQYGSAWCDVIDIFAAQVQPFFDGGKTAAEAGQFAYEQLEQAAKVCPEAAAKGKFISEIGWPAGGSANNAAIPGKAQQKEAMRSIIDKVGDHACIFSYQNDDWKAPGAYNVEQYFGCADNL"]}}, {"location": "join{[979374:981652](-), [977446:978514](-), [977082:977191](-), [976294:977035](-), [976228:976250](-)}", "type": "CDS", "id": "<unknown id>", "qualifiers": {"Name": ["input.path1.gene265"], "gene": ["input.path1.gene265"], "source": ["GlimmerHMM"], "transl_table": ["1"], "translation": ["MAKKKGKKAQGQAQAQKQTPPATPKAVPEESVTAVPSSLPLSPETAPADSISDDNIPPSGSQTEAKTDVTPVADPVPEPGAGQGIVDDEANIPTQKEESHGSKAEEIIAEDPELDVSAWTSDEPASQPQQESVNRTNPEEIAQGLVQEVNTDRLPETPSEDPTKSEPPPPPDDDWGSFAGLSSKKKKKGKKGKKEAEVEQPAVEVSEPSKSIGTPELPVVVKAQEAPITETLETSAVVGEPKHPAIVEPSEPSTTVEPSIIPSAVEVSKSPVVAEAHEPLVVEAPEPPVVEAPEPPVVEAPEPPVIEAFESPVVEALGLPVEAPKPLLVEAPELPSKVEDPEPPPVPTETSKLEESAVDDWTAPVKSSKKKGKKGKKGTLPQPEKVEEPEPVVEAVEPPIVEAPEPPVIEAPDPPVVETFESSTVVEAPEPPVVEAPEPPVVEAPEPPVIEAPEPPVVEAPEPPVVEAPEPPVVEAPEPPVIEAPEPPVIEAPEPPVVEAPEPPIVEAPEPPASETPASKKKGKKAKKVKVEEKSAIIEAPELPVIEASELPTGADSERPTSGFGTRQEHPVTDSSVVADQSIVPAEHQAAEKPKKVEEPVTEDWEPPSKTSKKAKKGKKSKDQSGSATPIEEPVSSKTLQTQPDAPVTPTPEDEPIFKSEPGSIKSIPPTYAPETERIVPAQATSVVEPKRSVEPEPGPEPEPEPERQSTIVEVSRVPSPQLAPEPHVSSVSAPSPVAPAFPSKSIPVEAPELSVSHDPTAIPDLHVLLAKYKETNSQLAVREDLLRRATAEHQEKLCSKDDEIQTMRDRITSIERKHSNEASRLRFEVGNMEEQVKDLKDRLAEAEKFRVEAGQLKVVLDATISSWETKYKELEDTHTAIGKASSEEIAKTRVEFEEWKTTTTSRNDAEKIALAIQFDKKLKEADDMAGKLRQEASTAHIKEKDDLRSEHQRQQREREESFDRLRAELEQKLGASQLDCEQALKRERETMEVWAKERATLVQAHREDVESLRKSWEEQRSLLEGQHKKIQDESDRAWVELNSEANKKAEDSKVLMEHMLKDKEELLRHYNELKLEHEKEKQIIKSVATNLESEKSRLEKLMESYGDIAEIKSKDLAATHFVHLPVVPPPEELQQIPYYLPSFLADTSSSRQLRAAYVAHTVSKLVTYRVFGPFLFSLGRRYDKADSLFLSMSNHIRDKSTRKEAIWRQQTLLAAFTSSGAKQRINTAAGTVVEEIVNAIKHFADPREEEGIKIAVKRIVKLAAETWRFARLEREMISATMPAIDDNDHDFVGPDFWPSHRPEGTPIASLVGTEIPHDERPRLLLRLFPVIYREPKHENFRDETENENPDKGSVYHHGLALYDDAEPVVARREELQAAGLPPTTNDAPSTAADFPPPLGIINPI"]}}, {"location": "join{[982723:983264](+), [983288:983893](+), [984027:984275](+), [984359:984489](+), [984547:984664](+)}", "type": "CDS", "id": "<unknown id>", "qualifiers": {"Name": ["input.path1.gene266"], "gene": ["input.path1.gene266"], "source": ["GlimmerHMM"], "transl_table": ["1"], "translation": ["MVKPRAARKKPVVASSDSDEGHPCSPPAKRPKRAALPKGISKPITSFFGAAPKPKSSQPTPSPEKPSPGPPLDPFDDIFDSSDDAGGTAPSTALPLRKGNPTAPGRDSRLKASRRFLRTVSGGSGSRTTPTPSPAQVVDTVDRRPWNDKYGPASLDELAVHKKKVSDVRTWLDSVFTGRERPAGSGKTTTMTLLSKEMNFHMNEWRNPTISAAPSEGEFVSATAQFEDFVGRTGTFGSLAFDGSAEALRQPSSALEMAREKQLILVEEFPNTFTRTSSVVQSFRSSVLSYLAAATPSATAFFSGRSEAQNVTPIVMVVSETLLSTNTAAADSFTAHRLLGPEILTHPGVSVIEFNPIAPTFMTKALDLIVAKEAQKSGRKKTGTKDKEVPLTQMEQESLEMVTQRESTLGIFHAVGRVVYNKRHPEDPKRHLVQPPNFFPERRRPKASEVNIETLIDELGTDTQTLDALSDADLLSPDRFGLSSFGQRSFQGTTTDNLRQDEMSFQTSVSWGQNQKALELRQEQERAARLSCTTLRRYDYGDSKKR"]}}, {"location": "[985666:986725](-)", "type": "CDS", "id": "<unknown id>", "qualifiers": {"ID": ["input.cds267.1"], "Name": ["input.path1.gene267"], "Note": ["single-exon"], "gene": ["input.path1.gene267"], "phase": ["0"], "source": ["GlimmerHMM"], "transl_table": ["1"], "translation": ["MDDEFYEDTGELQMPRDSKTTVTLARIPDWLYEHIANWDELALMQGNDDDAIVLGEVLALPPDNAYDRKKDGAGNAPGSKAANNATQKKPAGLAKPPSMRIFFKKEWYAKTGLPTAYEINGQSVNDTMLRNTYVFTEKDLPGYKANGVGQNKPGSFGGGAVQDPKARISKPRSKYKRAIPKETALIGSVTDQYLAKPLNTQEFINFDRQRTKAAVLGRNAHTEIIEEHIDEVTTMNNLQDRFSSFIRPTNKPKSQQNKYARMPQNELIDMLHTMFDDYKYWSMKAIKAKVKQPEAYLKETLPKIAELVKSGYFASNWKRQEMFARPSRHDATGDATVKMEEDDDEDEMEDVL"]}}, {"location": "join{[987467:988691](+), [988786:988879](+)}", "type": "CDS", "id": "<unknown id>", "qualifiers": {"Name": ["input.path1.gene268"], "gene": ["input.path1.gene268"], "phase": ["0"], "source": ["GlimmerHMM"], "transl_table": ["1"], "translation": ["MAPSQVKSALQEIQASPASDKSSRYTSLIQQITSSSQSLAADLNEYTRTLLDDNLGVVVLRPLVSNFVEHFRSIKDPDVKIEVGENVIALLQTKGVGQYEEQDTLIKEAVADACEETEDWRKSARVLGTINLESTQRSLSNDDKAKVWIRIVRCYLEEDDPTSALTHLNKVKNIIYSVQDKETRIHFQVSQARIHDSQRNFLDAAKAYYALSLEALVEEDGRVQALSSSIVCAVLSPAGPPRSKMLATLYKDDRASSVEHFSILEKMFFDRLIPPQETKAFAEKLQPHQLARTADGSTVLDQAVLQHNLVGASKLYNNIGFDQLGELLGIDAEKAEDYAAKMFEQGRLSGYIDQIDRLIFFEGEGSGERKTGQSERIVGKELRKWDANVQGLAEEVEKVTTMIQTHYPQLFGPFCMDKCSTDERGVVVIAQTRIGGGS"]}}, {"location": "[989332:990064](-)", "type": "CDS", "id": "<unknown id>", "qualifiers": {"ID": ["input.cds269.1"], "Name": ["input.path1.gene269"], "Note": ["single-exon"], "gene": ["input.path1.gene269"], "phase": ["0"], "source": ["GlimmerHMM"], "transl_table": ["1"], "translation": ["MALSARTLRRSLNQLHNTNLHIPLRAAITTVSHTLETGNIPDPLVQSGHHVSQDLKAKVEAAPSLPKSAPAPASPSPASANALQDVVADHITPSIRTMLPLLHSQPAHYITAHIHGRPYLLTQGDTVRLPFLMPHVKAGDVLRLNRATHVGSRDYTLKAPEAIKGNADHGKIVHYLDERLFTCRATVMGEESEPMRVIEKTKRRQRHVKHVFSKHKYTVLRVGEVQVKSLEDYEKALKADQGA"]}}, {"location": "join{[990311:990330](+), [990410:991177](+)}", "type": "CDS", "id": "<unknown id>", "qualifiers": {"Name": ["input.path1.gene270"], "gene": ["input.path1.gene270"], "source": ["GlimmerHMM"], "transl_table": ["1"], "translation": ["MPQNEYMERWTKQHGKRLDHDERVRKRIAREGHEASQKAQNLRGLRAKQYAEKRRVEKIQMKKQIRAREERNVKTSEPAEPATEALPQYLLDRSNEKNAKALSSAIKQKRNEKAARFSVPLPKVKGISEEEMFSVVHTGKKTHKKSWKRMITKPTFVGPGFTRRPVKYERFIRPMGLRYKKANVTHPELGVTVQLPIISVKKNPQNPLYTQLGVLTKGTVIEVNVSELGLVTAGGKVVWGRYAQVTNNPENDGCLNAVLLV"]}}, {"location": "join{[995307:995374](+), [995497:995886](+)}", "type": "CDS", "id": "<unknown id>", "qualifiers": {"Name": ["input.path1.gene271"], "gene": ["input.path1.gene271"], "source": ["GlimmerHMM"], "transl_table": ["1"], "translation": ["MPFLPSSLPIEGRFKLVAAQANHARLPTEMKFGVQPQGSLQPPAFQFRATCGVSSIGSTAQWLAPGRYDLSRIGNDEGAQDFVADFREFKQGVRARDDEFLIGSSSDAEGSIRFGVSFDESAISHEMAERWRDVIENLMEGIPRTTKKAKI"]}}, {"location": "join{[999274:999305](-), [998761:999213](-), [998472:998695](-), [998404:998427](-)}", "type": "CDS", "id": "<unknown id>", "qualifiers": {"Name": ["input.path1.gene272"], "gene": ["input.path1.gene272"], "source": ["GlimmerHMM"], "transl_table": ["1"], "translation": ["MASRLARSAVGAARLRPSLPLRTLPSIAAQARYQSNVPQEDPKKKAQSLLDAIPVPGNSPITKAAVLSAAAGVSTFAISNELYVVNEESIVALSLLTIFWAVAKYAGPAWSSYAQQQIDKISGILNSARADHTAAVKQRIESVQDLGGVIDITKNLFAVSKETAQLEAQAFELEQKTAIAHEAKTVLDSWVRYEGQVKQRQQRELAESIIAKIEKELENPKTLKQILDQSVADVERIVSQKA"]}}, {"location": "join{[999497:1000476](+), [1000692:1001003](+), [1001161:1001188](+)}", "type": "CDS", "id": "<unknown id>", "qualifiers": {"Name": ["input.path1.gene273"], "gene": ["input.path1.gene273"], "source": ["GlimmerHMM"], "transl_table": ["1"], "translation": ["MSGTKAAAVAGVKRKRAPGKVDGRAIKSKPRQKPSSDQDDDPQDEIVRLEMQILESRKHYNNIASLLKLARASGAEHEASTLAAVALCRVFTRLLSTGDMIKSKRMTEAETMIVTWLKQRYQEYTEVLLSHFLRSEHAPKQSVALTLLLRLVKEESRAQKDFSLKNSPLSRTVEALLLLPEDDGSRDEFADKFFGTYDDIRYFTFRSIKSLLQSDLEDSANQLVASNSLALLLSLETVPSSKDDIENFYTEVQGKSPVPSLSSYKSQAQEAWLATLRSGITKDQRKAVLTAFSRQIAPWFPQPEMLMDFLTDSYDVGGATSLLALSGVVVVVPWVYNMFKRHPACTFMMHREVRDAELKQQIEEEGMDDPFDMDEPDPLLTDAIESNVWELEALQSHYHPNVATLAKIISEQFTKRSYNLEDFLDHSYTAPSDARARY"]}}, {"location": "join{[1002449:1002597](+), [1002858:1002948](+), [1003691:1004596](+), [1004982:1005047](+), [1005107:1005330](+)}", "type": "CDS", "id": "<unknown id>", "qualifiers": {"Name": ["input.path1.gene274"], "gene": ["input.path1.gene274"], "source": ["GlimmerHMM"], "transl_table": ["1"], "translation": ["MFAHAHNIDRRAPVCPSFGKLGYCDKGGECACLHVYECPDFANTGVCAAGALILLIWFFPNFAVCIEVHLNVVIRGGTREKGPTLSPDVPEFQFFRTTTTTRESIEPPNFPGDPMRQNYLTPEAPRSGFKGRFRRHSNAGQDSDRSKSDNGHKIHFGRSRSASSTNVPQNLPDVGGDGVARNEEDEARWEKRATMLVEGNTVLKSSGNTPTIEFDNPMSSEEQNGQTGKAAPTDAEIQEAIHLHEEGELVRSTELFGKLANPNGANNALSQVLYGLALRHGWGCEKDTEQAVRYLSMAASNSAEVERLALQAGMKKGGAAKGELVIAIFELGNCFRNAWGVKKDPVAAKQYYETAANLGDTDAMDAVAWCYLEGFGTKKDKFKAAQFLRLAESKGSKTLGNTWFQSVDLRLPHHGCPERSVTVLQQHRTGATPETSSRSHPSWLARKSSIQSVAFQRAYAKPRSLAFALQSHPPFA"]}}, {"location": "join{[1005874:1005950](-), [1005788:1005816](-), [1005452:1005545](-), [1005326:1005396](-)}", "type": "CDS", "id": "<unknown id>", "qualifiers": {"Name": ["input.path1.gene275"], "gene": ["input.path1.gene275"], "source": ["GlimmerHMM"], "transl_table": ["1"], "translation": ["MNRYMGKRMNRPVLNRIEQNIVQFRTGPAPHDGEVRSQQQHATCMRSTRALGPEEAVRRTPMTEAAAVDVTSVAAVGTVPILGWSPLA"]}}, {"location": "join{[1009527:1010345](-), [1008635:1009451](-), [1008307:1008569](-)}", "type": "CDS", "id": "<unknown id>", "qualifiers": {"Name": ["input.path1.gene276"], "gene": ["input.path1.gene276"], "source": ["GlimmerHMM"], "transl_table": ["1"], "translation": ["MDFSNPNPNPMDFHRPSSTLSSVDRKPSVFFDDAHMDAHILDTPVLMSPTTSTQGIFSPDTSIWETDFSHHGQFIDRTATSSVVNTNANNPFFTEQSNNPFARLPPNQAASYGQQSTWPVQDHSGSQTPTASKPMNPFAPAEFGAAPPPFVPDPPQQMNFHGLPMQPNVRPSSVFPQAPPEQPMSPHNNSEWMAFNQQEMDARPGPKRMRASSPPRSFTPQRNGGIRKKNARFDIPSERNLFNIDRLIQECTDEQELKELKQQKRLLRNRQAALDSRQRKKKHTEELEEEKKTWTDKICSLQEDFTNLRVEYDRILAEKENWHREQMEMHQLVNQLHFDKEELVRTHTLETGELRKKVSVLTERLECATNNSTSMAPSSAFTDFTSDMDNLNMSNSEWDNYIFVNDFDEQTPGQQPQEQSLAVVPRGKDEEKPVASGLLLMLLLCGAFVASKSSGSAAPPIPRMPDEVRAASTQVLDSIFKDAGVTPTVTEQGVVANAVSMVEPGPSGLAWAKPGSDMGGLAGSALDQLHTQLTATSKEQEHEQLIASDDFSDPLSPGSQPSHRRNLAATLSAMREQSKGDSAADIYTRSLLWDKISPEVVVEFKRMVEESAAASRPSTSDGKPGKVENIA"]}}, {"location": "join{[1015275:1015323](-), [1013640:1015131](-)}", "type": "CDS", "id": "<unknown id>", "qualifiers": {"Name": ["input.path1.gene277"], "gene": ["input.path1.gene277"], "phase": ["0"], "source": ["GlimmerHMM"], "transl_table": ["1"], "translation": ["MSMHPSRQAYVEEGGEGIDLASVPIDRDHYMPSGAPGGGNERASDILDQFERKKRAQQILVPTADRDIKLKLRSLGEPITLFGEGSSERRDRLRAILFEQQEAGGEHVDVQMQEADEAQGEGDEEFYTQGTALLLDTRRDIAKYSLPRAKERIAFQRREASIPLKTHVEFRNKIKNRLKGFELYGSQTSDRPVSIVRFSPNGQYVAYGNWGGQVRLLEIPSLEQKKSYRGGHTERTTGIDWVPGATLPGTTISTSSVNFASGGGGGKVQLWSLDDDKPLKTLEGHADRVCRVSFHSSGRYLASASDDTTWRLWDVGTGQEVLTQEGHSKEVYTVSFNQEGSLVASGGLDSIGRVWDVRSGRVIFLMESHIKPIYGLDWSTDGHRILSGSGDGFMRCWDVRAMRETNAIAANTGGVTDLRWYKGTDGPLGGVPLQENDEGELIPKKASTFVISCGFDKNIQIFSADDWAHCRTLQGHSQAVASADVTSNADWIVSGGRDRTVKLWARDDQEGI"]}}, {"location": "join{[1015628:1015646](+), [1015812:1015829](+), [1016072:1017126](+)}", "type": "CDS", "id": "<unknown id>", "qualifiers": {"Name": ["input.path1.gene278"], "gene": ["input.path1.gene278"], "source": ["GlimmerHMM"], "transl_table": ["1"], "translation": ["MLHIFIAWAAAIWKSSPHFSYHVAASYAAKQNRFNAEKNIYTSETYDPTKSDVTDLPTCKSAKAKGGRAKSGQDAFFFSQVGTTRSTAFGVADGVGGWVESGIDPADFSHGLCEYMACAARIWPLKSNTSSLHPQRLLQVGYDHVIDDKSIVGGGSTACLAVAEPDGNVEVANLGDSGFMHLGLNAVRHFTEPQTHGFNTPYQLSKTPQRMLVQMAVFGGPSTLSDLPKVASVTNHRVRHGDVLVFATDGVWDNLSPQDVLGIVSRHMVDIGAWVENNGVTEVGKDLRVLAQADRSRKADKTSLQARLAVAIAKEAKETGLNQRRDGPFAKEVQKHFPGEAWHGGKPDDIAALVALVLEEPE"]}}, {"location": "join{[1019684:1020572](+), [1020737:1020758](+)}", "type": "CDS", "id": "<unknown id>", "qualifiers": {"Name": ["input.path1.gene279"], "gene": ["input.path1.gene279"], "phase": ["0"], "source": ["GlimmerHMM"], "transl_table": ["1"], "translation": ["MAQPPSAADSKHLIEDMILQAQSLPEKPDPRGATYVSNEYIDFHLSKLRQPQLFNDYLTIFHLDLKSKDKMSKPSLDAISNAISDLQAVKPEEHRFAITLVVMPPTSSTSKRAAKPYGTYDSLDLQARGLVPTEAPMSLTTPEPATSPNPAVPANMEDFPIFTQAEGNTTTPPLGILPRCFESQSACEKSTNGCSGHGKCSVLHKGQPGSKGRRDCYGCICKPTVVDKGDTGMERHKQTTYWGGPACQKRDVTVPFWLFVTSGVLFAFLISGGIGLLYSVGSEELPSVIGAGVSGPHCKFIK"]}}, {"location": "join{[1021453:1021849](-), [1021055:1021394](-)}", "type": "CDS", "id": "<unknown id>", "qualifiers": {"Name": ["input.path1.gene280"], "gene": ["input.path1.gene280"], "phase": ["0"], "source": ["GlimmerHMM"], "transl_table": ["1"], "translation": ["MWPFDLVDWVMLSIPIAYLFILVGSLYTFSSIYRKRKAYRAASLEPWFPPHLQRNIYLSLLHQEDPKVPDSILKAALLRRAAEDISRIIQVRSQKQALQVLLQRGSVGDDLWQRFQRAEKEIEDELRDVVNEANAFAPNWGQAIFQTASELSQNAMLRDRVDEILSTTQSEREWWDNRRSEIQAGFMKELDEEKVKSPTEGSVAGSVAGSVKGAKTTSDDDAVLVESGGPAEKTGKGKKKKAKN"]}}, {"location": "join{[1022359:1022541](+), [1022614:1022884](+), [1022988:1023016](+), [1023134:1024079](+), [1024135:1024330](+), [1024737:1024805](+), [1025101:1025508](+), [1025640:1026210](+), [1027228:1027553](+), [1027645:1027736](+), [1028129:1028388](+), [1028459:1028767](+), [1028829:1029486](+), [1029568:1029676](+)}", "type": "CDS", "id": "<unknown id>", "qualifiers": {"Name": ["input.path1.gene281"], "gene": ["input.path1.gene281"], "source": ["GlimmerHMM"], "transl_table": ["1"], "translation": ["MILRFVSKEGQFRLTVDPATAFPDIIPQIAEKLPANVDISSITVNNKPHGNEARNLSALRGHGDQLFLDFQEQSATSNGQPPAPAGFARLNGKPVDSAEVPSVPLGSPTQLIKNPWEVVKQSKLDDRLDKLDGKIPRRLDQKMCRHGPKGMEEQTGEWNLPQEFRMVDHVEFAAFDLVNDLLNFWRTTGCQRLGFLYGRYEEYPEVPLGTKAVVEAIYEPPQVNEADGISLGDWDNEKDIDELARQCGLQRVGVIFTDLIDAGEGDGTVICKRHVDSYFLSSLEIVFAARYQAKYPRPTKWSETGKFGSNFVTCVVSGDAEGQIGISAYQASNSAVEMVKADIIEPSAEPSVMLVQSEEDNEALNRARYIPEVFYRKKNEYGANVQENAKPAFPVDYLLVTLTHGFPNQPNPLFTGPKFPIENREAMGEAQEFTSLSKALNAKANGLALNTTSGLTAISNFHLLSFIHGLGILAKDEEALLAKVAAEHDLSDGAQLQHSGGWATLLTILKEAGEQPIKRLWEPSDGYDSESSNLAKRVKGTRLLTLLSQNPGVMSPGGGPSVPRPKTLSEVTAQDNTIQILSRTLQSANLPHMLFYGPPGTGKTSTILALAKQLYGPELIKSRVLELNASDERGISIVRAKVKDFARQQLSAAPNHTISVADEQTGETKQVRYRDKYPCPPFKIIVLDEADSMTQDAQSNAVKRVEDIANLEGVRLDAGVSENLVRVAEGDLRKAITFLQSAARLVGAAQEGSTGSKRKARALVEDEDEMEIDPAASILSGPSVTQAHIAEIAGVIPEATLESLISAIFPGSQPKIQYNKIAQVVEDMIADGWSAAQTVGQLYESVLYDERVGDLQKVKITGLFSEVDKRLGDGGDEHLAVLDLGLRISVKVPQDNVAAGEVMHVDVDQFATGGIKGTAEHRVLDWKFRPHSDWLFGDMQARSRFTTLDTVLKEAQEKGGVTEADAKFLTEGWLDETKNGEVLESWVDNDGKGWTGWQIWGFAEVNGERWYVRRFAIRKKSKDEVVRCNTQRENTIDLVGHSLEIQQVTEHLTIQGRHRLESYLYSMRSLTTVVLSYVFAASAYAANKTYDYIIVGGGLTGLVVANRLSEDSKKNGYIDESPNVQIPYLSGVLSSNPPLYRSLSSAPDPQLGNLTFPVAVGNAVGGGSVVNGMMLDRGSDADYNAWEELGNAGWGWKGLESYFKKVFTFTPPSEKTTDAFDITYSKDAYGKGPVQATIASFQYPDYRTIFAAWKNETGILLPKEGFDRPLGAFWAPNTVDNVTGERSSARSAYYDPVKSRPNLKLQVGTHVDEILFDEYDGLVKAIGVEMTSRNDSSMTRVFASREVVLAAGSIFTPHLLQVSGIGASAELKDANISVKVDLPAVGSNLQEHVPVYMTFNLSNLEFPNYESLATNASFNASAAEEYAKHKTGPWTGKSRQTTYHRGMRGLRPCTLATFDNAILHSSNSEE"]}}, {"location": "join{[1032426:1032622](-), [1032172:1032291](-), [1031806:1032126](-), [1031230:1031343](-), [1030531:1031064](-), [1030209:1030500](-), [1029902:1030133](-)}", "type": "CDS", "id": "<unknown id>", "qualifiers": {"Name": ["input.path1.gene282"], "gene": ["input.path1.gene282"], "source": ["GlimmerHMM"], "transl_table": ["1"], "translation": ["MIDHPTAYPAIDLTRDAIVAKDTLLDSAKILSYDLPADSRHKRAAASSSEEQTLNDDPEDIFKAQENDHPVLGLFDAELFLGDLTELRQDFCSSFLVTALLAFACSQQGYTAKDPEAAGLSYEFEKEAELLWRADKKDSILTTAGLMLLFLSHAAHASQREHEFVQEASEMAKRLKLFGVRAVLTDEEIKSLSYEARLALSHTTWGVFNLYTIVMDLFRPFVTSEKVDRFRQLARQHDTPEAMFAASLHHAQWRFYFRLCLHCYSKLFDCFAVIEGTVQSLLAISVEYGAMSRKNAARAMQERFYKGGAGKRARSRRGEPKEQRRSTFMVDLDLAVRDRDAADVNALVAKFEDMDMFDEFTMMGESDSSEGERGPYAASAGGGDGRALVSGTATGRLIAGGGGESTGAGAGAGAGAGAGAGAGAQVQVPAAGALLSLSLSLSVSASISASVCLSLSISLSISPSLSLPLSLPLSSRTCIHSNAIIPFSSPLHPEVTLSPCCYCLPHPHPLPLIVSAAFSACPCTMRRRYQGQDARIHDAQIPYPVHEQLTVHTPPSSCAIIGHEPDACANPALIASAPISACRIASSPTYLAPGTCSTGL"]}}, {"location": "join{[1034983:1035066](-), [1034857:1034915](-), [1034454:1034678](-), [1034208:1034401](-)}", "type": "CDS", "id": "<unknown id>", "qualifiers": {"Name": ["input.path1.gene283"], "gene": ["input.path1.gene283"], "source": ["GlimmerHMM"], "transl_table": ["1"], "translation": ["MKPIAIFVFIGQLALAMANYDPKQDSTRVMCRLVDAAAHRHEELALGPVVPPVIATPPPNSSPALSSTVSGSLSSELHSSFISSVMASTVAPIEPISTSTVPSHSLHLTAPSGSSSTWSTTLSVPYPIHNGTSSATGTAPYSFGTGAVTPSTSAPLTAPTNGAGKIVINGIAMAVVGIGGALLSL"]}}, {"location": "join{[1039501:1039583](-), [1038975:1039442](-)}", "type": "CDS", "id": "<unknown id>", "qualifiers": {"Name": ["input.path1.gene284"], "gene": ["input.path1.gene284"], "source": ["GlimmerHMM"], "transl_table": ["1"], "translation": ["MALAPRFVGQKLASSSIQPKAVHTLELYLDYVCPFSAKLFKTVYSSSLREILLSKYSDRVVTIFRQQIQPWHPSSTLTHEAGYAVLQLSPEKFYAFSEKLFERQKDFFDVSVVNETRNATYRRLAKIAAEVGVDEDKVYDLLNISDKPAEDGSLNSGNAVTDAVKLQVKANRLVGVHVTPVS"]}}, {"location": "join{[1048565:1048658](-), [1048214:1048340](-), [1047694:1047893](-), [1045776:1047610](-), [1044685:1044765](-), [1043152:1044546](-), [1042660:1043102](-), [1042314:1042558](-), [1040552:1042107](-), [1039963:1040503](-)}", "type": "CDS", "id": "<unknown id>", "qualifiers": {"Name": ["input.path1.gene285"], "gene": ["input.path1.gene285"], "source": ["GlimmerHMM"], "transl_table": ["1"], "translation": ["MKEHERSQRRCPWKNRQVVLFVGPVIRARLHVSLLAGADFWRSMPIPSKNIPSIKTTDGPNGARGEFFTNGTPESFSEDPYLTGKLAASYIRGLQSKKVAATIKHFVGNEQETERKAYDAVIAERPLREIYLKPFEIAVHILRGEWNWNGAVISDWTGTYATAPSIKAGVDIEMPGPTVWRKFEQVKDALDKGDIAREEIERAAGNVLHLVDRTKGLDNQTPEPEERSIDNKETRKLILQAGIEGLTLLKNRDNVLPIKDAKRIALIGPNVKRAIVSGGGSAGLNPYYKVSPWDGLKNRFDGELVFAQGCDSSKWLPLAAPYCTAPDGERGVQLEYYHGDKFEGAPAAVQHKVNTDLWLWDSAPKSVLPAYSFKVKAMLTPKSTGNHTFSFASVGPGRLYLNGELLIDNWNWKEDGEAMFSASEDKLASAQLEEGKSVELLVESTNEVRPASKASVIGRQHDYGGCRIGYQEEDKIDRLQEAIDVARDADVAVVIVGLDAEWESEGYDRSSMDLPKNESQDRLIQAVLGANRRTVVVNQSGTPVTMPWADDASAILQAWYQGQEAGHALADVLLGNASPSGKLPTTFPVRLEDNPSYHNWPGENLKTVYGEGIYVGYRHYERCKSVPLFPFGHGLTYTTFSYGEAVLSSFVLSASQPIIISIAITNTGTVAAHETVQAYVRDIKSRLPRPEKELQGFGKVFLEPGETKDVVLKLDKYSVGYFDTSLGKTGLWIAEEGTFEVLIGASSADIRPSNATQQPPSHTSPTQGPAPVLPPPAAISPYGHPASTTLGRCNTHAQLPTTPARAVILVTRPLADSATTTWPDTEPNKRGSREELRERETREREVMESHAVQQDELMKREAEQRERDVRERQQQEQVAHENHSAPIQIHQPVAVAPSTRTVHGPNGLLGQAGPLGGPTMTASNAPNNIFGGTAVQSTQQGDTTPRMQHAVQPPQQPSMLMPFPGAPGAAAAMAMGQGQQPILNDALSYLDQVKVQFADHPDVYNRFLDIMKDFKSGAIDTPGVIERVSTLFAGNPNLIQGFNTFLPPGYKIECGTNGDPNAIRVTTPMGTMVSTMPAPRPLSPRSTTVNGNAAPGDSTYYDGQARWAQGLRDLRPPQAADPQDPAFSPNARNLTQPLFGPQQGQTGPAPLSPEATTRPHPDAVTSAATLVHQQEQRGVSQLQNAVSAATGRSIISPSGEISTPMVGQALNGVVQGVQGGVGAEKRGPVEFNHAISYVNKIKNRFAQQPDIYKQFLEILQTYQRESKPIQDVYAQVTNLFGGAPDLLEDFKQFLPESAAQHRAQQAARHNEEAAMLSNSRGDASYGQTPNHQQTPRADTSRLPPMGNFAPTPTANRDNKRKRGERQGPSAAAAAIPTPMAQDVQQSSVRTPPAPMPPTTTSNPSQEDLAFFDRVKKFIGNKNTMNEFLKLCNLFSQDLIDRTLLLYRAQSFIGGNQELYAWFKKFLGEDEEKNTFEEGLHRIEEERHDYDTNIEACNRTIQQLEPIATQLLTMKPEDRANFILPPGLGGQSETIYKKVIMKIYGRERGAEVIRELFQMPWSVVPVLLHRLKAKLEDWKAAQREWEKVWRDQTQKIFWKSLDHQSLTVKANDKRQFQPKTLQNEIQVRYEEQKRLQEIQEIQQPDYQFKLLFPDEDVLYDVAHLLLTYAENASSSDYSKVTPFVKEFVPLFFGIDSVKFEQHVQVFARESSTNGSGDDTPSADEDVSQRAQKYKKGDLRRDVLDPRGKSRKDKEDSGASVSRDSSPGVTSAGEEDPAVQSSNSATRDERPSVTWVSLINEQLNNQDLDPEEPYRRSEYNLYANSTIYCFFRMFVFLYERLLRLKEREDEVRRIVTRAKMHKPADDLKMIDKKPSDFFKDTSESANYYQQVLEMLQDQITGDADMAQIEETLRRYYLQVGWQLYSFDRLLSSLARMCGSIVNNDSKDKSLDIYNLFRKDRTNDTTTHRAEIAYRKQVEKYIKDADTYRIAFDPNKMEAYVRLFKKDDPTFEFDQLDKVRRWRAYVASYMAVEPTEDLEFNKLRHPYLAKRLAKFDDVNDDDRFDTLKSEDKITVSIFPQNYTMKFIASEPFGTGGVQYFLQADDTRAGTGSMEEYEALVESKKERVQELFVRNNEWMKDLSRDDVDERKAAFRKKLDEPKKTEDVEMTDA"]}}, {"location": "join{[1054296:1054304](-), [1054162:1054240](-), [1052600:1053020](-), [1051594:1052286](-), [1051431:1051541](-), [1051135:1051384](-)}", "type": "CDS", "id": "<unknown id>", "qualifiers": {"Name": ["input.path1.gene286"], "gene": ["input.path1.gene286"], "source": ["GlimmerHMM"], "transl_table": ["1"], "translation": ["MSVIINASPIGRHVLKHDQALRIQIDAEVDEGYIQSIEEKESKRTCVDGYDKHPIERAACRGASLDKRYEGWSELGPSDLIGQCGSHCRLLIRKAATEIATKSRSRPIHSGDASLCSDSAVQERGCMCRDARAVQTDSTSDGMACSALEAENFQPYRVQLLYQCKQCKQRAVKMPSFTSIHLAERPKDQIIPGKTFKAQQHAVPNASDLKHGEVLLQTLYLSLDPAMRGWLNDTRSYIPPVKIGEVMRGGAIGLVVASKSSSFPVGTYASGTVGWTEYVVVKDKLLSKLDLPNGAVPTDALSVLGMTGLTAYFGILDVGQVKKGDFVVVSGAAGATGSVVGQIAKIKGATVLGLAGGDDKVRWLKEELGFDYALNYKDPGFPKKFKEATKGLIDVYFDNVGGDILDMALARAKPHARFVMCGAISQYNKAKADGPKNYLMIISMRIRMQGFIVFDYEKQYSEARKELAQWLSEGKLKRKETIVQGGLAKAEQALVDLYNGVNTGESSFLSDSGMTDPC"]}}, {"location": "join{[1054521:1054525](+), [1054555:1055010](+), [1055132:1056673](+), [1057548:1057774](+), [1057873:1058221](+), [1058273:1059032](+)}", "type": "CDS", "id": "<unknown id>", "qualifiers": {"Name": ["input.path1.gene287"], "gene": ["input.path1.gene287"], "source": ["GlimmerHMM"], "transl_table": ["1"], "translation": ["MVTDPLTGELGKGAFATVYKIATKMNGTVLAAKELEKRRFMKDGRLDKKVENELSIMRNLKHPNVVQFVDYHDQGDYLYIIMEYAPYGDLRKHMEAGPLSEALVRPLAQQVLSALAHLHSQKVTHRDIKPDNILISDMDPLQVKLSDFGLSKMLSLRYLVFRGVLWNALCGEPPFEGKQDNSGRAMFNHIMAKDLDVSPLKARNVSDACIDLLTQMLRRDPIQRPTEIQCLLHPWLKDGATIPNDPTLESIIEEDESESEAEHQLSQLSIAGGAQEVDEAGVLSDEEFENLIDARQSKRIRHDPLFPRYQLRDRDDDSSAAPSPQSIIEEDFQDESFRPVSKVPNGQRLFGEIGQSALESSGLLNVHANQALSDAGSPESGAKVVSNPQGNAKRHLGREVSSSSLFGAESGVRELNMGSPHSLGSGSQTPNEPATPRTPEIQQHNSLGHSQKDPSQSSEPTPRARPPVQSRLITLPKTPSFFYDPADPSTHNIEYAQRVSGYDFGVSQQNSVPGAPGLEDTMHQSDRRDSRSSAASAAALPMDATPKLPTETSFKAPPRRVGKLVATPDSFDPSLVLNIDQRNTSWGRLQTNTIVYEKSSDTRIPKTAFHIFWWCPSDANLVQELSQNGKDWTDVEDLHVGIYTLARHGLSVNGKTLRQKDERGRDTTGAATPSSQATQDLSKPNAPAAGPSQRDDQLGLAYERVVLDGRRYLCSIPVFPEDVPQNSTVSPEEAKAEEEKELDHVKQFHQLPPGRGGAPIYPPVEDPAVNSFILGRFADKEDQRRGEGRKTLGSEQEIRHLDDEGNAKQTRPGAQDAGETGVDLPRLEKKGSSRYMVQRLAGGTECDLTGRERKIEVQFHCHPQPMDKIAMIKEVSTCSYLMIIYTPRLCNDVAFQPSQENLAHPITCNPVLASSEVDDWDLARLEEKVLQSELLASLAAHEASNPLRAMDPGPDGSTKRGPIIGGIEVGAQALIGGEGKVVEKGIIVGGGKETFLGTLATSEGKMMSKEELKKVGMAVKDVEKLAKNSRKIAGKKEWKLDLIETPSGQREYRLIEFIEPEEKNRKDGENAGAEQKEPKGMSSADQEAEFDDELGEDSQEGSEEVYKDEL"]}}, {"location": "join{[1059977:1060041](+), [1060111:1060326](+), [1060416:1060437](+)}", "type": "CDS", "id": "<unknown id>", "qualifiers": {"Name": ["input.path1.gene288"], "gene": ["input.path1.gene288"], "source": ["GlimmerHMM"], "transl_table": ["1"], "translation": ["MGTAIHAGHKLGSFKAIGVATDMDDYCSPCGMCRQFLREFLSLETPIFMFNKEGKYIVRTMGELLPMSFGPDVLPPKEELRKNLNRDELEGAGAGWPHG"]}}, {"location": "join{[1061401:1061531](+), [1061603:1061908](+)}", "type": "CDS", "id": "<unknown id>", "qualifiers": {"Name": ["input.path1.gene289"], "gene": ["input.path1.gene289"], "source": ["GlimmerHMM"], "transl_table": ["1"], "translation": ["MPAFFALKYGPAAMTKTTPKGSYPNATPKDVPYGSIIVVSSVAGVAALKGTGVRINAITAGQIDVGVDLKGAGLEEMEQGQFPPSSLQSEEAQKRVIGLERAGKPEEVARVAGFLASGFSSYITGAELRVDGGASVMNPLTVPV"]}}, {"location": "join{[1062532:1062587](-), [1062064:1062528](-)}", "type": "CDS", "id": "<unknown id>", "qualifiers": {"Name": ["input.path1.gene290"], "gene": ["input.path1.gene290"], "source": ["GlimmerHMM"], "transl_table": ["1"], "translation": ["MPFSPPRFLRALPGRPLQHTVALKREFLQLQARAHPDLHPPENKTKAQALSARINEAYKTLQNPLLRAQYLLSLRGIEVAEDETAKVDDPELLMEVLEAREQIEEAESEDDLMEMKEENDERIQASVKVLEAAFEDDDVTTAKSEAVKLRYWINIKESLDDWEKGKPVVLEH"]}}, {"location": "join{[1066104:1066293](-), [1065505:1065976](-)}", "type": "CDS", "id": "<unknown id>", "qualifiers": {"Name": ["input.path1.gene291"], "gene": ["input.path1.gene291"], "phase": ["0"], "source": ["GlimmerHMM"], "transl_table": ["1"], "translation": ["MAHPNRLHNARVLVFGGTSGIGFGVASMALSNGAIVTISGSTQPKVDAKVQELQSLYPRPLSTLPQLHEITPENALRGFHVRWLAAALIGKLLGTGQYMHVAPSSSFTLTGGTNTVKPMPGWSVGASWGGASEGLMRGLAVDLKPIRVNLMAPGAIDTPLFQKFVDNLGREKEQEVKSSYTLLQTWGDVRDTAEAYGWFMRDHYVTGTIASSDGGRLLV"]}}, {"location": "join{[1066850:1067093](+), [1067205:1068061](+), [1068235:1068572](+), [1068629:1068847](+), [1068865:1068978](+), [1069043:1069103](+)}", "type": "CDS", "id": "<unknown id>", "qualifiers": {"Name": ["input.path1.gene292"], "gene": ["input.path1.gene292"], "source": ["GlimmerHMM"], "transl_table": ["1"], "translation": ["MPSKPAPKRAMAKPRTASAKKKDDPTQTTLVPTDWGKKAAANNARLKPKATPNGNIMVFFKKAEELNNRIFLPGRTADTSIKPKFSDDPTPPVPACSPPPPDANPQLRKKTGPFADDSDSDSEPEEEAPSSHRGTITIKNSSIQDDDSKLSEHPDPTDSQAGRPPTHVPPLLTDEETSRIGVGDFDDFDDFEDVEDDHLLEGEELDERRWMQEQQKLEMAQAGFEGDPDGFEPPPLFPHSTSTLNTDGTSEHNNVPSCPLCNAQLAGLSEQIVSEHVNACLDGEPIPVPRSPASTKECAQTVTNAKAFKRPPRPAKPGQQNPFQLGDSQGAPKSAFSKLMSGHAEDAAWASAADSEKAARGKPSYQRNLVRQQLRVDPKWVVDLDFEKKTEVAGTEGVHVTMISANHCPGSSLFLFEKEIGTGNASRLQRVLHCGDFRACQAHLEHPLLRPDVLDAVSGKNRQQKLDVCYLDTTYLNPNLNKEEIDESDGWERMKKERAGEGMVKFIQKAAEAGIVPGDNAPTQASPMKIGVNKPRGKLLVVVGTYSIGKEPKALDSKIYAPANKQKICRALEDPELDALLTSNPREAQRLFLPCSGLPSLGLELPPT"]}}, {"location": "join{[1070519:1070859](+), [1070907:1070993](+), [1071049:1071242](+), [1071299:1071467](+), [1071513:1071713](+)}", "type": "CDS", "id": "<unknown id>", "qualifiers": {"Name": ["input.path1.gene293"], "gene": ["input.path1.gene293"], "source": ["GlimmerHMM"], "transl_table": ["1"], "translation": ["MKAFHITVAMWLLTGSQYASAVPTTELLDVLQSNGLENLNARDLSSLLQSLASGSCNNAPAPAGANNSEASEGSQSSGNSDAGAGGTAEGGNGAQVGQGGQAVEGGEGGEGEGNEVDLPGTFGTAVAVEGGDIKQDILFTKSTVGSFEFEFQNKVADSVTVTENKTPSPPPAGFEALETSSYKVSLATSKGAGLTLSKIDFIFDTASAGLQGKDITKAQVGKLCVDTGAFTISESLGELEFEAEENEVTLNLNKNVTAEGEWGIFIPLSGQTAGNGTTTGGPTGGQTGVGGKAAAENGQSTSGKPPISGETAAGSKKEKATAAKHAQR"]}}, {"location": "join{[1072417:1072995](-), [1071919:1071965](-)}", "type": "CDS", "id": "<unknown id>", "qualifiers": {"Name": ["input.path1.gene294"], "gene": ["input.path1.gene294"], "source": ["GlimmerHMM"], "transl_table": ["1"], "translation": ["MKAFTFATVAALAATSFAATVKIQQTECIQANSTSLASFDVEVDKLTALDLPSVCGLKIVSADGVDVKTIKCQAYKDAEGKEKGSAAFTSDKPALIATNPVQEAAILCIGSGDLPSAQPTTFAVVSTSAALAAPTGGAAPTGGNSTNPTSPGSPTSPSSPTSSSSNQPEQGAASTIGMSLGALSAAAVAMLFLVKTVEKTNKEKNKQ"]}}, {"location": "join{[1077418:1077519](-), [1077146:1077247](-), [1077024:1077100](-), [1076312:1076971](-), [1076212:1076238](-), [1076055:1076154](-)}", "type": "CDS", "id": "<unknown id>", "qualifiers": {"Name": ["input.path1.gene295"], "gene": ["input.path1.gene295"], "source": ["GlimmerHMM"], "transl_table": ["1"], "translation": ["MPVRSRITAMPPPALSCGALLHHVCSPSPGDYRLALRVPSPALPVAALDQLLRASEHPPQEQRQEAQVLVSDYFIGANDGVGAWATKEKGHAALWSRLILHFWAREAEHASYDPQHEPDPVAYLEKAFEQTQQATSEPNQWYGTTTACAALLSADAHSPSHPVLYVTQLGDSQILVIRPRNKQIVFKTTEQWHWFDCPRQLGTNSPDTPKQNAVMDRIEIEEDDIVIAMTDGVIDNLWEHEVVDNVVGSMYKWLHQKSPADRDREPAEQSYADGMRFVARELVNAARTIAEDPFAESPYMEKAIDEGLSIEGVWLPLSVKDIQQPDSDRVCHDHDHRRGQATNNPESQAVMKQ"]}}, {"location": "join{[1078392:1078461](-), [1077919:1078336](-)}", "type": "CDS", "id": "<unknown id>", "qualifiers": {"Name": ["input.path1.gene296"], "gene": ["input.path1.gene296"], "phase": ["0"], "source": ["GlimmerHMM"], "transl_table": ["1"], "translation": ["MSADASVTEHSDYQSLWANKYRGATVEDLEPPPALSCHPTDPISHALMSGLERDYTHLTVTSENRALLGYISIPRLQELLKEGKVKDSDPVQAAMQKFRRKGTKYKVITLETPLEELEEFFKGGVDGSGKQEFAVVTDGSRKFVLGVATREDLEGFVRRRA"]}}, {"location": "join{[1080045:1080240](-), [1079820:1079991](-), [1079077:1079768](-), [1078871:1078974](-), [1078756:1078808](-)}", "type": "CDS", "id": "<unknown id>", "qualifiers": {"Name": ["input.path1.gene297"], "gene": ["input.path1.gene297"], "source": ["GlimmerHMM"], "transl_table": ["1"], "translation": ["MPLDAATQRVLKATKFPADFDKRVDTKKVNLDVIKTWIAGRINEILPDDDIVLDMIYNMLEEEQYPKIKELQVQLQGFLDADGPKFCKDLWNLMLSAQESPLGVPAAMLEAKKLELLQEKEKASKTALQYRREEEQVLDSFRRNERSDRGGRDRPERGRGRGGFRGDRGPRRRDARSPPYVDTLMTDEQSIDKHRGRRGSPPPRRERDIYVPEGRGRGRGSGRRDSSRDRLRSASLGDLAHPSDAVAGRRPRAARGARLDDAAAAHHPLTVPDLRFVAPAARPPGLPRVAIGPGAATEHFRQATIVEGCADLALGLRRQRTGQAHHHSGSHVLAPGAHRGVDVALNLGRPIHGFQVKYKVAEQIPPRLPIAYEIGRWRIKQPQRSGSVVNGELRGPPRKAKRF"]}}, {"location": "join{[1080932:1081058](+), [1081255:1082038](+)}", "type": "CDS", "id": "<unknown id>", "qualifiers": {"Name": ["input.path1.gene298"], "gene": ["input.path1.gene298"], "phase": ["0"], "source": ["GlimmerHMM"], "transl_table": ["1"], "translation": ["MSDVEGSPSPPTIKLPALTPANEKPPVPRHHQLQPRVHRPSEKQPQEKPLPEKEFPENHQKELRSDPNPTTQLPVKEISQPVSSPAEKKTLFDPLVEKIAKLGPDQESSHKKVELVEAPQAVNKKVTEEPPQEKPDPEAIDEHQIEPKAAVEDVDPPSEKQIEEEAQPIPQPPAKEEPEEMPPVVERKAEPEPEPEPEPEPEPENRLESEPEPEPEPEPVVEKAEETLPEEEPPAEGHLAEDVETAGEPNVEEPPPPEDCPVEEAPAEESPVEEPPAEEPPTEEPPAEEPPAEEPLVEEEKK"]}}, {"location": "join{[1082708:1082897](+), [1083191:1083245](+), [1083304:1083330](+), [1083392:1083604](+), [1083698:1084122](+), [1084254:1084330](+)}", "type": "CDS", "id": "<unknown id>", "qualifiers": {"Name": ["input.path1.gene299"], "gene": ["input.path1.gene299"], "source": ["GlimmerHMM"], "transl_table": ["1"], "translation": ["MQFYKLLRTLDIHIVLPVLDFHLRGGRLCPLGDQGQSGAGIANAQGDEVGEDLSKAQRWGLRLKLETMAASIQSIKANCRKVMCIGRNYADHIAELNSARPKQPFFFLKPPSSILLPGQGPVLRPRGVTVHYEVELGLIMGKTVRDLDPEDTKGAMDAIEGYLLAIDMTARNVQDEAKKKGLPWSIAKGFDTFLPISNLIAKSRIPDPQKAHLWLSVNNEVKQSDNTELMLFRIPRQLSDISRVMTLEKGDIILTGTPKGVGPVKTGDIMRAGLKVDGRDIEEASLEVPVVDREGPYEFKETGFWVPSYTGPAIFWGCWVQSHPSS"]}}, {"location": "join{[1087501:1088436](-), [1086566:1087444](-), [1086192:1086489](-), [1085079:1085607](-), [1084964:1084993](-)}", "type": "CDS", "id": "<unknown id>", "qualifiers": {"Name": ["input.path1.gene300"], "gene": ["input.path1.gene300"], "source": ["GlimmerHMM"], "transl_table": ["1"], "translation": ["MVSDDVYEAALPVLQNDALDDEDKTDKLEELLRNETGLTGKPLENAVLDCLWRFRDAGSSSSSPPPSRHTVIRRASPAPWQANRAPTPVSHSPRTIHPPPGFGIVPPAFTRAKSSNASPFTSPRPSPRLAFSSPHIPHSPSLSAYQFSEGTSPNTELYGDLGSESVDWLVNDDSGSTESSSLLGDGTLNGAAAEWIQPQTIDMGPYDMLRSILRDDRPDEDIEKALEANAYDLSAALLTLMGGQPFDGQQAPVTIPEQPTFQVGKSMSPAFRPATPAGQAKSNIICKYFLSSGQCARADCRFSHDTTKTLCKYFLNGNCLAGSTCMFSHDPAQVMARLAISDASTPPLQAAIPHFQMQDYEFPTLQTTSSPGWTPQFAATDTVSLEQLYGLTGAPKHPPPGLSPFPTFTPGSLSRPQSRSTSRQHSRAPTPSVPAVDDNEAFPSLGSAAAAKAGKRHHGKRGGHSHNNKDAVGPNNLADVVRMSPSPAPAQLRKGLRPTKSFTGSRENSVAAQAIPAPQHIPWLETGEKANTAYLQARQEAFKHGSLRNKFLQSAAQAWNRSDSRAAKALSLRGQSENNLMREAHRKAAQILYEERNKDNSPEARLHPDEAVSYLEGILTKHKQSSRPVYAITGTGHHSKNGKDKVGKAIRGHLNEWRYAFREFSVPGDRNNVGGILGIDPSSFDRSVAERAKESEPAVTIEDGPISPSDLLWKHELREQNASLLHRMNTLEAKMKDQERKILKTEEATTACTGLAEDFDIVKDGIDQLETKQREFICAVHKRLVDMDKEMEEFRKTQDRVQKLMVSYRDLDDSVTNLSSLKSRVTEMTKEVQGLKNSVDRKYVHEMKDLGARLEALELQRSQEDTRIRDVQEDFTKRWSTEKPRNRF"]}}, {"location": "join{[1089006:1089224](-), [1088577:1088761](-)}", "type": "CDS", "id": "<unknown id>", "qualifiers": {"Name": ["input.path1.gene301"], "gene": ["input.path1.gene301"], "source": ["GlimmerHMM"], "transl_table": ["1"], "translation": ["MAAVLLMDARVLPETQNEFTASLSRPGQARPGQDRRGRHMAAPSHGDRPAHPPGHDAVGAVGAVDAVDAVAVLAAARATVDVAPPEQPSSHRFPRRSRAKLPSAAAFTALFLLLLCPARLAIPVPVPVPYHDL"]}}, {"location": "join{[1089424:1089887](+), [1089942:1090637](+)}", "type": "CDS", "id": "<unknown id>", "qualifiers": {"Name": ["input.path1.gene302"], "gene": ["input.path1.gene302"], "source": ["GlimmerHMM"], "transl_table": ["1"], "translation": ["MPVDQDYDARALALPLDDETAPEPVWTRRSHSNSFRQNRPHSTGNPRQPSSRIRQLVDSYNKLSRKYTDWYDTLSPVKKVVFSLAGITIFVLSILFLVYNEKIFHALRPAAEKWRNVPAGWLILWALIFTVSFPPLIGYSWLMTIAGFVYGFPNGWFIAATATVAGSTASFIASRSLLKSLVHRLVANDKRFAALALTLKYDGLKLLIMIRLCPLPYSLCNGAIATFPTVSALSYALATAIVSPKLMLHIFIGAQIAQIADGDKMDAKSKALSYVSIAIGGIAGALTGWFMYKKTKERAAQLEAEERAGIRRMSIEDLEREYADDPGALEAAETLREDDDDISLRTGWGDEYHDDVTDAEDDALEISDDPFGAGDAEHEANRTSK"]}}, {"location": "join{[1092030:1092092](-), [1091886:1091995](-), [1091631:1091853](-), [1091374:1091576](-), [1091080:1091115](-)}", "type": "CDS", "id": "<unknown id>", "qualifiers": {"Name": ["input.path1.gene303"], "gene": ["input.path1.gene303"], "source": ["GlimmerHMM"], "transl_table": ["1"], "translation": ["MQRRRSRRRGALEAAVAHTKAKLWLPARAGGPFDSKDPRKLPRPTARNLEPRGALEQTSPGGMRDTATSSSSGRPSPPIFLSFSPSLLPEPSTDSQMDHSHMDHSHMDHSHMDHGGHSMPGMDHGPQCNMNMLFTWDTTDLCIVFRGWHISGTGTLILSLLAIVLMTAGYEAVREASRRYDAHAKRMAEGRTSGDDLSTTARKTTRANR"]}}, {"location": "join{[1092353:1092675](+), [1092683:1092778](+)}", "type": "CDS", "id": "<unknown id>", "qualifiers": {"Name": ["input.path1.gene304"], "gene": ["input.path1.gene304"], "source": ["GlimmerHMM"], "transl_table": ["1"], "translation": ["MLQPPVNNYCVYNDSVTVMIVGGPNARADYHINETAEWFYQHKGSMLLKIIDDGQFRDISINEGDMFLLPPNTPHNPVRFANTVGIVLEQHRPKHSIDRLRWYCQDCGARGKLPLYRSGNTDQGSCRGVQGGSRGEDM"]}}, {"location": "join{[1095111:1095132](-), [1094537:1094927](-), [1094391:1094412](-), [1094139:1094285](-), [1094016:1094070](-), [1093060:1093840](-), [1092906:1093012](-)}", "type": "CDS", "id": "<unknown id>", "qualifiers": {"Name": ["input.path1.gene305"], "gene": ["input.path1.gene305"], "source": ["GlimmerHMM"], "transl_table": ["1"], "translation": ["MEHERSYITLEGADSTTQGKIVDFVAAASARSREEPQPSIPTGLVIAGPSIASHGPYFERLGCRIRAETASSYVVLRSGESPNLKTFLKNLIKKVTSRIDDDDDDEDIGHTDTASRKGPKLLNFDLGHVQEWMRKSRLLARPLASDEIIEKLFRATVARGNTEPHIGPALCRRVLDRQSDHVQSVQDFVDGINDFSPTNYEAVRNLPSFRRIAAMTLTQIRESLGMTPKVRLSTIWNRAASGELLDSPLLRETMLAIKKTPSDRLKRVFISLINMTTEDAGTEDKVDISIDVKGMQNKLQLLVGANQNSEPLRSQDDVRNESVRTTVVAQKVLLSKHKAALSEQDKAYSEIVARFYQELEDYFRVSLVDPRTLFLNEMFIYDLKSPHSEVFQPKPRFAIERALATPHDYLGCKCCVAVKGGESTLTVTQPATAVVYQLYLESGALINASDLWTAFHAIVGKEDDEDESQVMALFQRALAELKFLGLVKPSRKKTDHVAKMMWKGL"]}}, {"location": "join{[1096687:1096798](-), [1095811:1096630](-)}", "type": "CDS", "id": "<unknown id>", "qualifiers": {"Name": ["input.path1.gene306"], "gene": ["input.path1.gene306"], "phase": ["0"], "source": ["GlimmerHMM"], "transl_table": ["1"], "translation": ["MAQSDEEDDYMNMVFDDAPKQPTYETSLQRAARKRKEGEAKARQKSKAEREAEAEAAREMALATALPENNKGFKMMAKFGFKQGDTLGRSENARKEPIQISVKEDRSGIGVESEKKRKLREAWDEAARAAKRSKEEEGDYLEDRRQQEKERKMERDLSSAQRTAERLSEQEENKDSRPEKEKPLKDINVLWRIRAHHRAEKENDRRQRRELDNSLASRLPTLAKDDEEEDSDSKIAFGHDAAPFYTSLENDLENEDQELAEFEALPTAERLQKVLVFLRQHYKYCLYCGYQYPDLAMEGCPGVTEEDHD"]}}, {"location": "join{[1098343:1098524](+), [1098609:1099041](+), [1099095:1099533](+), [1100041:1100241](+)}", "type": "CDS", "id": "<unknown id>", "qualifiers": {"Name": ["input.path1.gene307"], "gene": ["input.path1.gene307"], "source": ["GlimmerHMM"], "transl_table": ["1"], "translation": ["MADKEFGPSRQEALHDSDEHVDSGVPPQRKRGVLNTLYPPGPRPGAGPRMKNHCRKFWWCVVVLPIFYVAIPNKAQHDINASTLEVTSQEVINTEPNKVHVSTKAIARSSSSFHPTIEGFRAGLSLEGQEPFLYLDMPDTKAEAETYISIDQDAPIVNMDSFKEYTKTVIASEQLTVIMSGKTKIHQKGLSAISVNYNKQVQLKGLNKLTGLSIEDIKILFGSKNELPDGSNLVGNVIIPNPSVMTLDLGNVTMNLSIDDKSIGTAVLPNLVIKPGTNNSTMTAKVESLDVIELVTKKYRDGVVPLDVTGNSSVRNGQHLEYFEEAIKSNTIKVNLALGPALQAIGLNITNLELVPEKVYDAPHCICSHDILYLHGVRLMRLSSHSKKHNLLKASCDVAQSNNLLLIEWHLNRAVG"]}}, {"location": "join{[1101865:1101925](-), [1101450:1101815](-), [1101243:1101283](-)}", "type": "CDS", "id": "<unknown id>", "qualifiers": {"Name": ["input.path1.gene308"], "gene": ["input.path1.gene308"], "source": ["GlimmerHMM"], "transl_table": ["1"], "translation": ["MSLTLKIGSLFIRTAAKPIANRIKHNAREHPKFKAYCVSFAQRLHRLDLRMRLGLLQDSAAIDRQVEREVKAAAAARKKVDQAPTVKTEAETLAEEAMTKEEKDAARKKIEEEERQRTEAAIRRRPLSESKAIEMGANFVAEYRLRKPVAPFSE"]}}, {"location": "join{[1102485:1102695](+), [1102752:1103201](+), [1103249:1104810](+), [1104862:1105228](+), [1106008:1106303](+), [1106352:1106835](+), [1106886:1108924](+), [1108968:1109507](+), [1109559:1109778](+), [1110046:1110066](+)}", "type": "CDS", "id": "<unknown id>", "qualifiers": {"Name": ["input.path1.gene309"], "gene": ["input.path1.gene309"], "source": ["GlimmerHMM"], "transl_table": ["1"], "translation": ["MSAPSVHADAPPELVRDPEGLQYETGPQLGKGGFAICHRAKLLNHEHLGNTTVALKIVKSKMEPPKLAQKFVTELQIHSKLAHPNIVEFYRAFSFQKSTFVVLELCGNGSLADAIKKRKYFTMPEIRRFMIQTCGAIKYLHQRNIVHRDLKTGNLFLDGDMNVKVGDFGLAALLVSQSDYGAIRRTTMCGTPNYLAPEVLEKTGKGHDEKVDLWAIGIMMYTLAVGRAPFHSTKREDIYRKLKAREYSWPDLAKCPNEITDDLRDIVSLLLVHEDERPTPDEIVAHPFFTLGHVPLQLDSACTSRVPKWSKVRPPTAATIKRGYTDEWWSLCKASAVGKYGPEPGQTFGAYGSRRNKTVARDCQKEIESGKQPSIPFAKETVYLPFPARVQWPFQNNAGGLSDITEEKDSSSEGQALVETSGNDRIKGRPVRSVRRAEVMPTLQENRDPTQEEEPLQRMVERQPTRLRTVRKISNPRVTAATAPAAVPLRVPKETRSSQRTRSVKETSKEKQEPLLDIAPLRASKMSSRSAQKQEPSATKPVTTHSTTTRTTSRLRALSTEIPATDPTAVLAQLYTFRDNLARALEKKPTYSKRDKNAKLPFVSKWVDYSRKYGVGYVLDGGSVGVLTAATEQYPVTVGFATNGLHHLKQLSKDPEYLKAIPIQFWAAPKKDQGICRVKISEQRRADDIRLYWQKFCKYMCSELGDENWPEDDGERSNFVKFYQRLGNFGIWGFDDGSFQFNFPDHTKLVLSPDATYGKLICLSMEGAAVLKETKKVPWDFVKSRETLHGSLQQLMYGSVRQEDSYKELTEANNLRGKLEFIQAIVEDWITGGGLGCLGDLKDYEWRGVQPVTDRKRHDWASAVSKRAGRKKDAAAGGAPKAGFAKKAVFESTKKKEVGVSDLTLLSKISNEAINENLKKRFENREIYVRADPRAHPEQPLTWSQTYIGHVLVSVNPFRDLGIYTDQVLDSYKGKNRLEVPPHVFAIAESSYYNMKAYKENQCVIISGESGAGKTEAAKRIMQYIANVSGGNNTSIQHVKDTVLATNPLLESFGNAKTLRNNNSSRFGKYLEIQFNSQGEPIGAHINNYLLEKSRVVGQITNERNFHIFYQFAKAASSNHREIFGIQQPQQYVYTSRSKCYDVQGIDDHAEFKDTLNAMNIIGLSQDEQDSIFRMLSAILWLGNVTFREDDKGETVIVDQSVVDFVAYLLEVESAHVNKALTTRVMETSRGGRRGSVYDVPLNPAQAGAVRDALSKAIYFNLFDWIVERVNVSLEARDTVAYSIGILDIYGFEIFERNSFEQLCINYVNEKLQQIFIQLTLKAEQEEYEREQIKWTPIKYFDNKVVCELIEERRPPGVFANLNDACATASADPTAADQTFSQRLNSLSSNPNFQPRQGQFVIKHYAGDVSYAIDGMTDKNKDQLLKDLLVLLGNSSNNFVHTLFPDQVDTDNKRRPPTAGDKIKVSANALVDTLMKAQPSYIRTIKPNENKSPTEYNEPNVLHQIKYLGLQENVRIRRAGFASRQTFEKFVERFFLLSPKTGYAGEYTWSGTYESGAKQILKDTNIPAEEFQMGVTKVFIKTPETLFALETMRDRYWHNMAIRIQRAWRNYLRYRTECAIRIQRFWRRINGGFEFIELRDQGHKVLQGRKERRRYSLVGYRRFMGDYLGIGNKGGPGEVVANAIGISNQEVLFSCRAEVLVSKLGRSSKPEARTLVLTKSNVYLVKQVLVNRQVQIQAERTIPVGAIKFVSCTTLKDDWFSIGAGSPQEPDPLVNCIFKTEFFTHLTNVLRGSLTLKIGETRIEFNKKPGKPAQVKSMKDPAVQRDDLYKSGTIHTSAGEPPNSQSKPTPKGKQVAAKPITKGKLLRPGGPGGGPSKLASRPAQPRPTPTPAAAPVAAPAASQSRPVPHPVAALSNGASHARSASTSSNRAPPPPPPPPAAPPAPKEPTYKALYDFQGQSTGELSLKKDEIILVTQKEGNGWWLASRLDKSSSGWAPSAYLEEVVNKPSPPPAPPAPPARPAANGVRGKPAPPAPPAKRPAAKKAAVPGAARDSANLWS"]}}, {"location": "join{[1113232:1113565](-), [1112819:1112997](-), [1111863:1112646](-), [1111625:1111708](-)}", "type": "CDS", "id": "<unknown id>", "qualifiers": {"Name": ["input.path1.gene310"], "gene": ["input.path1.gene310"], "source": ["GlimmerHMM"], "transl_table": ["1"], "translation": ["MDYICVQASVIVLGTGFSAFVTEMLNLFVRLLSLTAIVSSTPTSKVPTARVKNGTLEGVHSSAYEQDFFLGVPYAQPPVNDLRFRQARSLNTSWDGVRAAKEFQKLCVGYGPILAVSLNYRLSLWGFASSNELDVDGSLNIGLRDQRLALHWVQENIEAFGGDPRKVTIWGSANKTQAAFDQIVSQVGCSSSADRLQCLREVPFNELNATMNGTLPSTAGFGVVTDGDFVQEYGSIQLSRGKFAKVPIIIGANSDEGASFAPYGIDTTEQFETSLSSLPGPHKRAIMEAYPDDLRMNVIQSLGSQRPGSLFGQQFRRAATYVGDQLFIAPARQTARMWAFHGLPVYKFRFNADQKVFAPELRVSHFKEIPFVFRNIQGVGFRPDIKPFTGLGQNYVDLANFVSSTWASFIHDLDPNKWDERPKNIPQWPEYDATNYPVHMSNLIGSIRDAVVVSAPRQ"]}}, {"location": "join{[1114580:1114595](+), [1114841:1114909](+), [1115016:1115044](+), [1115259:1115331](+)}", "type": "CDS", "id": "<unknown id>", "qualifiers": {"Name": ["input.path1.gene311"], "gene": ["input.path1.gene311"], "source": ["GlimmerHMM"], "transl_table": ["1"], "translation": ["MFKDTLQITMERLTFSVATWLISTKSRRHNYEMIACLSIVRPCVKLIGDVAVYRIRSPSV"]}}, {"location": "join{[1129884:1130802](-), [1129807:1129808](-), [1129651:1129775](-), [1129339:1129398](-), [1129080:1129160](-), [1128526:1129019](-), [1128167:1128508](-), [1127628:1128119](-), [1127050:1127604](-), [1126127:1126831](-), [1124879:1125440](-)}", "type": "CDS", "id": "<unknown id>", "qualifiers": {"Name": ["input.path1.gene312"], "gene": ["input.path1.gene312"], "source": ["GlimmerHMM"], "transl_table": ["1"], "translation": ["MKRGAIDSFFKPSTPKKPKYEASTGVSNHPSYPHPIAHLPRDVQEQLAFAPAEEGKSMRDQVDLDMVYYQPYIPSAIAPGLFEFLRQELPFYRVQYQIKRGAVETQINTPRYTTVFGVDDTSRFDETTGEIVDAQSGKSVEKGRYKCLPRPIPQALDHLRKLTEGTTGEVYNFCLVNYYADGQDSISYHSDDERFLGANPAIASLSLGAKRDFLMKHKPMPPGAGAGAVPKAIKLALGPGDMVLMRGKTQSMWLHSIPKRAGDEAKKGRINITFRKAMVKGGTENYYQYNVGSGGVFRWDAAKKAMGLGDELSGLSAPAPPPTWEVARTSRSAGWPHTHCWGARRAGVHICAAAAKLRQRESDVESEAQPASRGNKRHRVRPELRTTIPTVQLGRPLAPSSCITGRPATATTTSTTTTAAATAAATATTSPCNGSPGRPLIYSPICPSQQSSASLERIPPFTPRGFSLNSDPSVSLLAMPPLRPRPHRQIRATRPRPPIQGRPQAQSRPSVLRALQTPQVGLVRPQPLPANADHLVSRLKCNRGHPCDNCTKRGDTASCNRKKSASSTGSATTPDDMQNRIDRLEGLVLSLMTNGAQSAGPAAAQAAIAASLSGSNGSVEHSYDISPESIPEEDAGDESEVEHVTKSIGVMKVDNNRAIFASEAHWYAILGEISEVKNYFHDHKKQYDEQLKRYKQAHADDQNVGTAFLFGSQKPMSQPELLQRFPPKQTADILVSRYFNTYDPGIHIIHGPTFQKEYDRHWMNPNDTPVIWLGLVFSMMCIALQSYTRAGDEPPEYRGRSWAMSSEYREYTAQCLAAADITSPITNMMETMILHTDAQAGMLVSTGIVVRLAMRMGLHRDSGPYPGITVFQGEMRRRVWAAIRSMDLLFSSQAGLPPVVRPRDTNTEIPRNIFDDELFEDMSLLPPSRPEEEATPTLFLINRTRLIYKLGEAIELTEVLTCASYEEVMKLDNQARDLHDRVSPHLKIRSMDESARDPSTLIMQRFTLDLLYLKIMVVLHPRQERQGRRESADMYYWSEDRRNEMIDAIETAVSIWDGLKENSMEAYKAHATLSVMLGQLKSGSSSSRSPQQNFGPAAFNTSNAMDDANVGPEASAAMTLGMLSTGGMTPNSANMFETRYPPSMANLLNDPAPQQATGLTANFGAVNSGEFRAPSPFSNLFGGGFQNMDLPSTDNIDWNAWDSYIQGPSMDATNSFFPMDLGGMPMQTDGLANAAATSGQQSANMFATNGGPFMGASGLLCCPVSLPRYLHAERRCNNPAMADSTPISPPAVAASNEPPISPIARQTTFPHKTSASVTTRTPFIDTSTPAINEAPVELDGLPASPHALAPRLPDEEALNGARKGSVVSPGLGEEDEIEAEFLGEGGVRASKEIQEVSPHHTTRPDAREPLTRIRNGGKCWRGVGKTLVSSWTCQRNPPPRK"]}}, {"location": "join{[1132930:1132990](+), [1133032:1133037](+), [1133048:1133159](+), [1133251:1133399](+)}", "type": "CDS", "id": "<unknown id>", "qualifiers": {"Name": ["input.path1.gene313"], "gene": ["input.path1.gene313"], "source": ["GlimmerHMM"], "transl_table": ["1"], "translation": ["MSAPFDVIAILSPKPGKADRLSAFEKCAELVKEKEPGTLRYQINRETKGEAPSIVVLETYKDMASMQAHGTSDYFKELGTTVKEEELLAEPMKILFTKDVGGYISKL"]}}, {"location": "join{[1138643:1138948](-), [1137570:1138575](-), [1137406:1137546](-), [1136708:1137269](-), [1136381:1136464](-)}", "type": "CDS", "id": "<unknown id>", "qualifiers": {"Name": ["input.path1.gene314"], "gene": ["input.path1.gene314"], "source": ["GlimmerHMM"], "transl_table": ["1"], "translation": ["MTIRANKFTPEILLGASRRSEGNPNSDASKVLYSISTYSFEEHAKTSEIRVLDVKSGETSLITDDEGASEPQWLDDATVLLLSEGDQGTTVKIGPVDGFGSSSYDAGAVKASISNLKLISLHGGAFGIAVTGKATPDGHLYNAKDAEKPHSTGRVYKSLFVRHWDHWVTENRNAIFLGKLEKDDDGRYRLSELKNALKGSNLESPVEPFGGTDSFDISRHGLVFTAKDPDLNPATHTKTNIYIVTANDFWAHLSVDLPKPFKVPIYGFQGASTGPVWDRDGKAIAFLSMRTDGYESDKNQVFIIPDHRSPGWVVHLWATDDGKGSWDRSPQSITWGDDQQIYFTAEEAGRVSLWASSSNFNEATHTPHIVVKGGAISSARLLKDGSLFLSSSSLIENSLYSIAPASAFSETNSIGSHYSLPLNDNSPGHDEDKRVTNGSTFGLSRDQIDEIWFDGAGNNTHVHAWVFKPSNFKEGHKYPLAYFIHGGPQGAWEDSWSTRWNPAVFAEQGFVVIAPNPTGSTGYGQDFTDAIRGQWGGLPYQDLVKGFEYIKDNLSYVDTERAVALGASYGGYMMNWIQGHELGRQFKALVTHDGVFSMTAQMASEELYFPFHDMKGKLWENPEEWAQWDPSRFAANWATPHLIIHSEKDYRLTMNEGLAAFNVLQVKGVPTSCPAILSSKHPALNVQAFHGIVRTPS"]}}, {"location": "join{[1141749:1142319](-), [1141583:1141694](-)}", "type": "CDS", "id": "<unknown id>", "qualifiers": {"Name": ["input.path1.gene315"], "gene": ["input.path1.gene315"], "phase": ["0"], "source": ["GlimmerHMM"], "transl_table": ["1"], "translation": ["MPNDMAIEKSDLLLKLGAEVERVKPAPIVDQNQFVNLARARAREHTESEEKPGRGLFADQFENEANWRAHFTGTGPEIYEQTAGSVDAFVSGAGTGGTISGVALFLKSKLPDVKIVLADPQGSGLYNKVKYGVMFDPKEREGTRRRHQVDTIVEGIGINRVTHNFEVGRELVDDAVRVTDEQAIGMARWLGPAFVYGVANVPGVAATKLAKQLGPGHRIVTLLCDR"]}}, {"location": "join{[1142995:1143560](+), [1143623:1144606](+), [1144663:1144876](+)}", "type": "CDS", "id": "<unknown id>", "qualifiers": {"Name": ["input.path1.gene316"], "gene": ["input.path1.gene316"], "source": ["GlimmerHMM"], "transl_table": ["1"], "translation": ["MVQFLASRSGSERVWLAAAAAAGRALLAWQRELPGVQVSGPRGAVANMHHVGRLPAIARRQASMDSPTVTQLFRQLFSHRASQCLARGGAPPSLAQAARAAQTQQHRGKATTAAAAAAARTTRTTTRTAPRVGEGETKRESRWQPRRNAFPHEREEEFQRYPLVTSDMLRGRRERPRRVRMLLRDFIEDSLYNPHYGYFSKQVVIFSPGEPFDFPALPSEHAFFQSLRHRYTAFEDALDYQEPNDLRQLWHTPTELFSPYYGEAIANFIVADYKLNNYPYHDLIIYEMGAGNGTMMLNILDYIRDRFPEVYERTSYRIIEISSQLADLQQQGLGHSAYARGHADKVEIVNKSIFDWDQYVSSPCFFLALEVFDNFAHDALKYDYETGAAYQSYVVVDPRGELFEYYSKTLDPVAKDFLERRRAACKDLDVDFPHPLMGSRFMNSLRSLLPFRGSLTTPEYIPTRLMQFFYMLYHKFPNHRLISSDFHQLGDAVEGINAPVVQTRYKRQMIPVSTPLVHQGYFDILFPTDFEVVQPLYNGITGRFAKTYSHGDFMLGWADIEETQTKNGENPLLSWYKNASVMITTQ"]}}, {"location": "join{[1145687:1145830](-), [1144921:1145669](-)}", "type": "CDS", "id": "<unknown id>", "qualifiers": {"Name": ["input.path1.gene317"], "gene": ["input.path1.gene317"], "source": ["GlimmerHMM"], "transl_table": ["1"], "translation": ["MLDKATSMHVDTVAYDLEDSVAPHMKAEARANLLPILSRPRPSSIKETVDTGLALQDLTSVLKGEHLDAIMLPKCETAADLHFVTDVIRHMLPERHPTNGVQKEGVKPPISIIALIESAKSVQNLAEICKASPYLSGLVFAAEDFAKDMSITRTPSLTEFLYARSAIATHARAAALPSTIDLVCTAYKGPHGLKTLEDECLNGKGLGFNGKQCIHPSQIEVCQRTFAPAQAEVEWSARVVIADEKASRAGRGAWTLEGNMIDVPVVKKARAVLARAELCEMDLDAVRDKWKDQEPE"]}}, {"location": "join{[1148919:1149103](-), [1148510:1148861](-), [1147878:1148098](-), [1147387:1147622](-), [1146292:1146698](-), [1146043:1146194](-), [1145850:1145977](-)}", "type": "CDS", "id": "<unknown id>", "qualifiers": {"Name": ["input.path1.gene318"], "gene": ["input.path1.gene318"], "source": ["GlimmerHMM"], "transl_table": ["1"], "translation": ["MGGGEITKRGRGLVLLAIIPFPEDSAKETLAEIREEFPDLEYKYIFQQFQSFAGSPLHVPPELLKRVNVLVTISWLPQKASEVPNIKFIQFISAGTNHVSNHPIYTDTKIPLCSANGVHGPQIAEWVVMTDLIHNHNYINLYKKQQRREWRNAGDPISSTDNVGRTVAILGYGSIGRQVARVANAMGMKVLAYTASPRKTPESKRDNGFIVPGTGDAEGEFPSEWYSGLDKESLHEFLRQKIDLLVLAVPLTKQTTHFLSTPEFALLHASNPSGTYIANIARGQIIDQPALIEALKSKQISGAALDVTDPEPLPADNPLWDAPNVLITPHRQPDELEAHQGDDGEQDPQHGLGIQGNPEEALVGGVLVPAPFLGALKHPAAVAGGGVDLVPPAQSDEAASGDVLEVVEVGGQQEDGDDEDEDEVGGEEAQAEEVGEERCCGGWLAGEMDAWRGGETRRTDAEEEKAGVNAGGPGARGKLHVSVRLGGGLVGARGHGQLGGASFPASSATGGDMQSSMATAGNVIRRALMYGTRPPSTTPALPVLAALLAALLAHNQS"]}}, {"location": "join{[1157391:1157408](-), [1157161:1157380](-), [1156451:1157106](-)}", "type": "CDS", "id": "<unknown id>", "qualifiers": {"Name": ["input.path1.gene319"], "gene": ["input.path1.gene319"], "source": ["GlimmerHMM"], "transl_table": ["1"], "translation": ["MEPLGIGNIGDDSGADSGSGDNAPVENRSGDGSSNDEPIENDGQDDNSESGDSDSDADDSIKPPNDFTGGDVEGGNGSSSDDTEDNELQETAPSSDAGDGTEVPSDNTGADGDGTPDQGAEEDTLTEDAGEQSTEPGLFSRILRSFSHHERQVAPEENGEISDADVPADLDKILGPHGTLDPYGFLGPQIGAAEDATDVADPHDSPNVAQDQEYDLPDSAIDEASPEMDQILKEGELDPFEQTKQNANLEADEDLADKLDSETYLKKLKEHEHEEDDRYLGNAKDVEDFMDKFLDH"]}}, {"location": "join{[1157434:1157508](+), [1157534:1158156](+)}", "type": "CDS", "id": "<unknown id>", "qualifiers": {"Name": ["input.path1.gene320"], "gene": ["input.path1.gene320"], "source": ["GlimmerHMM"], "transl_table": ["1"], "translation": ["MLPESPPSPSGSFWPSPPLPGPASELDAFPNVVSRLNASFAIIPCLNVSFPILSRLDASFIIVSRLLTSFAIVSRINASFPIFSRLDASFIIVSRLLTSFAIVSRINASFTIVSRIGAFFIIIPGLLAPFTIVSGLDVSFIIISRLLTPFTIVSRIDASFTIIILIVAIAFISPIIIVILILFVGIILVIPFIIAAVVIVSVIAICLIVVLIVSTVVVILIFLTIIIYRWH"]}}, {"location": "join{[1162437:1162672](-), [1162321:1162361](-), [1161994:1162028](-), [1161921:1161981](-), [1161639:1161874](-), [1159916:1161589](-), [1158423:1159682](-), [1158196:1158302](-)}", "type": "CDS", "id": "<unknown id>", "qualifiers": {"Name": ["input.path1.gene321"], "gene": ["input.path1.gene321"], "source": ["GlimmerHMM"], "transl_table": ["1"], "translation": ["MLRRPATTIGITPADVEAYEASRQRKMWERQQQQQQQQAQLAPSSGGFGNGTGRDHQAGPRSHQRNQRDRIMGGQARHVCAPGKLPGVVLVPDDAACNASDNDYQLIQNYNASNIFDEFNFFDGPDPTGGFVQYLPFDAAAATQLIRNTSDLIYLGVDSSNSYVSDGPGRPSVRLESKSTFTEGLFVIHLTHIPVGCGTWPALWTTGLSDWPADGEIDIIENVNNARTNNAAIHATGECSVLNTVNQTGTWKSTDCNIAHDENQGCGTVFTEPTNYGAEFNANGGGVYAMEWTPSSIKIWFFPSSSIPMSLLDGGTPDPSSFGMPSANFEGPCSSSFGEKFFNHSIVIDTTFCGGWAGSTFGTGSPSCLIEEGLNPVDSCVDYVANNPEAFKDAYWGIRSIHVWQKVQTYLLPGLATPGLTFPTPAIAPAEVSTVLPNGAQDAILKPTTTLGSLNVSSLTGGVLSIGHDNTNADPGIEEYTEEDHSGLDGSGISLVSLVKPSDRIPFGSGNTEISKNVFLPESSLPPHKGKKYGNTGIVPSERLQSPVSSETMGIEAPTTLPLTHPTSGDKIHELDVKLDTPAPSGEMDATFVQTPKNSNHIIPADGDTGIVPPIVSNSPISLLWSSFKPELKGQLIIAGLKLPSLPSGSNPLSKLWTSLTLEQKNEILQSAKNLPTAPPETSMPTISDLINAASNGKIPDMSELQVPPAIQTTGNGLLGLLDAKTKAKLKAALGKLTKIPSTNNDLKRQIVSAIRPVAELQAAEGELKRRQWRPTHAGNTWNTHNQYRTWNQVKSELLDDTIIKLDHIIKDVASLDGPGPSQVTSNSILDVANPQAVEALRKAIDSININDRYKLAEFLTGNKEIFNQIGPLISLLLYNDGTTPATGLQDIMNAVNNYAASPNDDTLEVFMETLQDSTSALYEDISNSSQRTKRGGSLRAREATSIWTPQDKLALAQNVYTLCPNAALIGIPFPSSNDFAIDLLDPNKTLENATAIFQRKLQAYFDVTVQGCWTRINQWLAWRQLLRKPGTATILPFPALKTIRKIVRQDKNDVSTTSESDLQGFLEQHIYTVCPNPDTFSTAELIADLKDEGITINLAISKFQNRLWAYMAKLQSCSDKIRSYGPQLKALISSEDPIYHTTDNNVSKRRIRRQLPDLEGLSPVEILTLLDELKQTGQLNASYGTAATFSHWHRRGFKYRKSDSNHVKRAYA"]}}, {"location": "join{[1163013:1163020](+), [1163083:1163832](+)}", "type": "CDS", "id": "<unknown id>", "qualifiers": {"Name": ["input.path1.gene322"], "gene": ["input.path1.gene322"], "source": ["GlimmerHMM"], "transl_table": ["1"], "translation": ["MTGPRQPRRERNSAAAAQIGKLQIRRTPAGGQPTQSSPAAPSTKPKIIAPRKPLARKDAAGAPGTMIRAPSTLKVTRNAAPQSGRPSGGPNLRARGGPSRSPGAPKNAGGSAGPKRRERSSGGSGEDAPKLDHDTLEPQSLDHTLMQTLYRMQRNQWDRKPYEPKYAPGSFAANELIYAGRELFKGEAPPVKVWGRLERTLNIVGMHGAASHLKVRRVLDGDDMAFGKEHENMLHLQESDKSERKSQKIAI"]}}, {"location": "join{[1164431:1164862](+), [1164918:1164985](+)}", "type": "CDS", "id": "<unknown id>", "qualifiers": {"Name": ["input.path1.gene323"], "gene": ["input.path1.gene323"], "source": ["GlimmerHMM"], "transl_table": ["1"], "translation": ["MSDHSAEIGPEATPAIEPTTVAKAASTSVSAPVHNDVEDMEMAESTPAAASVQDQSSAPIAPALELPAQQQQQQQQQSAQPASAPLSAPSPVLASTSARNSPHPTGPTQMPVHATLHGAPTRQYLNAHVTPHLLEAMKHLATTEPEKPLEFLSKFLAQKSLELEN"]}}, {"location": "join{[1166204:1166279](-), [1166069:1166140](-), [1165988:1166017](-), [1165809:1165869](-), [1165565:1165694](-), [1165407:1165510](-), [1165296:1165327](-)}", "type": "CDS", "id": "<unknown id>", "qualifiers": {"Name": ["input.path1.gene324"], "gene": ["input.path1.gene324"], "source": ["GlimmerHMM"], "transl_table": ["1"], "translation": ["MGRLHSNGKGISSSAIPYSRTAPAWVKTTPEQVVEQICKLARKGATPSQIGEVLRDSHGVAQTKIVTGNKVLRILKSNGLAPEIPEDLYMLIKKAVAVRKHLQTNRKDKDSKFRLILIESRIHRLSRYYKTVGVLPRPGGTRAPLPLPSSHKGRNDLFLGGHDME"]}}, {"location": "join{[1168403:1168441](+), [1168500:1168606](+)}", "type": "CDS", "id": "<unknown id>", "qualifiers": {"Name": ["input.path1.gene325"], "gene": ["input.path1.gene325"], "source": ["GlimmerHMM"], "transl_table": ["1"], "translation": ["MRSHVFNTVSYSAVVCGCRYTSSIVNSRRSCSIGCKTTLDGYTACTV"]}}, {"location": "join{[1172132:1172135](+), [1173023:1173284](+)}", "type": "CDS", "id": "<unknown id>", "qualifiers": {"Name": ["input.path1.gene326"], "gene": ["input.path1.gene326"], "phase": ["0"], "source": ["GlimmerHMM"], "transl_table": ["1"], "translation": ["MMLDILNKDPALGGRKKSSGKKKVRGEKDRRSGSDNDEHEAKDDRPMWTVSQRGRRIRAPVIWPSATESSDEGEDDQSSASLYEPDA"]}}, {"location": "join{[1174252:1174317](-), [1173827:1174209](-)}", "type": "CDS", "id": "<unknown id>", "qualifiers": {"Name": ["input.path1.gene327"], "gene": ["input.path1.gene327"], "source": ["GlimmerHMM"], "transl_table": ["1"], "translation": ["MLGASSSFDMLQDAAIKAEFDSKHPFKIRPLPQNKTLHKTLHKTLHKTLHKTLHKTLHKTLHKTLHKTKVPHRTKEVLRRNLLLPTLAFKAIVITYQTHQPHQPKTMTPDKFQRVPTRPSYQPLRQAPQRSWRQKRDQRCNNHTTHLT"]}}, {"location": "join{[1176571:1176580](-), [1176399:1176455](-), [1176162:1176278](-), [1175965:1176018](-)}", "type": "CDS", "id": "<unknown id>", "qualifiers": {"Name": ["input.path1.gene328"], "gene": ["input.path1.gene328"], "source": ["GlimmerHMM"], "transl_table": ["1"], "translation": ["MLKILNNGEEYLGQEVQEHEISHSNDSDESSDEHAVHYKGHAARQALKKATTGKHLYSSPREYPLVDGKRFERISIA"]}}, {"location": "[1176840:1177554](-)", "type": "CDS", "id": "<unknown id>", "qualifiers": {"ID": ["input.cds329.1"], "Name": ["input.path1.gene329"], "Note": ["single-exon"], "gene": ["input.path1.gene329"], "phase": ["0"], "source": ["GlimmerHMM"], "transl_table": ["1"], "translation": ["MVWAGHADQKFIAYPISQRSADQGKSLVNWIAELRVREKDDKDLTPPKTDWTKAVDKSIFEGPFESWKCGGLDMKDLIDKTDKVFEFPMSDRDPVEQWSFGRLTLLGDAAHAMYPIGSNGASQAIIDAKVLATHLKVLTEDVSAALKAYELERLPPTAQIVMANRANGPDHVLQLAEERAPQGFADVYDVIPKEELEEIGNVYKKIAGFDMENVNAKARETREESSTLGLTSPQDWI"]}}, {"location": "join{[1179210:1179510](-), [1178670:1179111](-)}", "type": "CDS", "id": "<unknown id>", "qualifiers": {"Name": ["input.path1.gene330"], "gene": ["input.path1.gene330"], "phase": ["0"], "source": ["GlimmerHMM"], "transl_table": ["1"], "translation": ["MVIKKRSLLWDWTNTQNLPSRMDTVTFDGPISSVSNWNAWVPPELKGRAPFRPMIHLERELNGNEWQWIMDSDQPIIHFFNEPERNGISPQKAADYWHNQVTPALRNERHKQLVSPSCASDPAGQQWIAEFMELVQDARPDYLGLHWYGIQTTECQQFISSMHEKFGLPVIVSEIASIDRNYESVHAFTRDMCNWMDGVDWVFEYAFFGCMQNMPDDFVSPAARLMDEGGNFTDLMWKYMSDQPMF"]}}, {"location": "join{[1179726:1179744](+), [1179755:1179806](+), [1180030:1180126](+), [1180178:1180208](+)}", "type": "CDS", "id": "<unknown id>", "qualifiers": {"Name": ["input.path1.gene331"], "gene": ["input.path1.gene331"], "phase": ["0"], "source": ["GlimmerHMM"], "transl_table": ["1"], "translation": ["MVCGYTLNNDFESYSKTPSVRIHDDRWLGAFAYRISGTQQLLYYDIPGNTVLPLEIENCHSMPK"]}}, {"location": "join{[1181394:1181410](-), [1181186:1181248](-), [1180849:1180976](-), [1180707:1180792](-), [1180567:1180586](-)}", "type": "CDS", "id": "<unknown id>", "qualifiers": {"Name": ["input.path1.gene332"], "gene": ["input.path1.gene332"], "source": ["GlimmerHMM"], "transl_table": ["1"], "translation": ["MSDYIATYLSVIIGIAWTSAPSANTNILHEPWITLPSPIFSNLLHDKIAASTTNVRQIDKVIAAKPVLCTVGRFNCGFAMSRDYNVLIITPTMHLEDSAIDA"]}}, {"location": "join{[1182263:1182916](+), [1183383:1183396](+)}", "type": "CDS", "id": "<unknown id>", "qualifiers": {"Name": ["input.path1.gene333"], "gene": ["input.path1.gene333"], "source": ["GlimmerHMM"], "transl_table": ["1"], "translation": ["MLAGAQNSTVRMVKNTTQGVAYAFIAPTIAKVTLNTSSTFHGARFSASPDSRFYGVWEYPFNNQIDNANVTFDLKGVGNNVGINWCNARAPFFLTSAGYGVYADTLKMGSYSFDTSGDAQFIFNTSILTYYVILPKNNGGLKSVIEQYTHLSARSEVPAISGLGPTFWSDDFTVDFHGSVSNAQENIQDVVNHLYDNRIRATSIFADRPYGSGNRSWGGPQ"]}}, {"location": "join{[1185563:1185953](+), [1186120:1186252](+)}", "type": "CDS", "id": "<unknown id>", "qualifiers": {"Name": ["input.path1.gene334"], "gene": ["input.path1.gene334"], "phase": ["0"], "source": ["GlimmerHMM"], "transl_table": ["1"], "translation": ["MKITSYTSFLVTLSSGALIGVKPRTVQGLDISHYQNKPNLSEAHTAGLSFVFIKATEGSTYKDPKFSTHYQEATDASFLRGGYHVARPELSNGRDQAQFFLSNGGAWNDDGKTLPGLLSIGIESDCAGMTRWNDTRGWNFATIWQYKEGGAWGGNSNIFNGDAAALKKLAIGE"]}}, {"location": "join{[1190565:1191011](-), [1189616:1190506](-), [1188357:1188389](-)}", "type": "CDS", "id": "<unknown id>", "qualifiers": {"Name": ["input.path1.gene335"], "gene": ["input.path1.gene335"], "source": ["GlimmerHMM"], "transl_table": ["1"], "translation": ["MALDARSASKHNQMITRFLKKTESTQLGDVTGPPAKKQKINSSAGKHAGHQAAESDGEDGSALAEEATEPQRTDLESALLPVKSDQEAMEQYEAFKASQEETRGKSSLYVDAFNLALDTVLEEESHLFDEAEMKVFSTWRELDYEAQYLYVRFFLRKTSAWHRIKDIGYHGDISDLDAAVEILQRTHGLPTSDSPSQPYPAEREPPPGTALGPSFSFADRSEEEITTLEQASELLKLDELKSLAKEAKVRGRNKKELVNALRRTSRRQVGLGFVGLKRSETETSQRSSMSGPDTPDSEPADDFSSDANRDAHFTRKILNETGSCIRLSLTPLKLFERVHLVFYRSTEWTEKSLTTIILAKIARRNFPDYLVSRSANIFSSRALLLEFEAAVRTQYRIDNILEFNGRVAESGYQEILDIFEDVYPRWKALVHEEQQKEDSLYHSGEDHLLSGTDRA"]}}, {"location": "join{[1191499:1191520](+), [1191587:1192295](+)}", "type": "CDS", "id": "<unknown id>", "qualifiers": {"Name": ["input.path1.gene336"], "gene": ["input.path1.gene336"], "phase": ["0"], "source": ["GlimmerHMM"], "transl_table": ["1"], "translation": ["MESAIHRYPDVEFTVVVNPCSGPCVGSLPDQNYLAAIPQLRMFENIRTLGYVATNYTTKPLNDLLHEIDTYAAWPKVSNNTRLRVDGIFFDETPSTYDDFKYSYLNHASQAVRNGTRFRDRFVVHNPGLIPPALITSPTFAQYSYTNLSDITVMFEETFDKWLDRPTFDALQSHRIRRSKLAVILHSLPDLSKRVLDFVVEQVQEAADWVFLTDVRIKDEYYHSFSAIFADLVKSVDGGAEK"]}}, {"location": "join{[1194503:1194865](-), [1194400:1194427](-), [1193163:1194332](-), [1192740:1193101](-), [1192380:1192396](-)}", "type": "CDS", "id": "<unknown id>", "qualifiers": {"Name": ["input.path1.gene337"], "gene": ["input.path1.gene337"], "source": ["GlimmerHMM"], "transl_table": ["1"], "translation": ["MPASARETIGRRRDSDSADERTLIDPLSDDERYGSDISDGDYNDDILESEDEREKLLTRKDGIFGNNGVRIGKRDRNAPTKQKGKKDYDDESSALMYEMEAGVGTSSSSVGRRSSENDERRHGESGYGVEPEHSKDVQTTMSNGTHFFAPTTIFISLDGFRADFLYRGLTPTLTKFVAEGISPKFMLPSFPSVTFPNHFTLATGLYPEAHGIVGNTFWDEHLQREFYYTDPERSLQPEWWGGEPIWRTAERQNVRAAVHMWPGSEVQSEKFRPAYVDKFNGSEVLARKVDRVMGFLDLPGPMDVGVKADQPRPQLIMTYVPNVDSDGHKYGPNSTEIRQTISDADTMVGNILKGLEARNLTRIVNVVVVSDHGMATTDTTRLVQLEDLVDPNEIEHIDGWPHFGLRPKKSSELERLHKQILDRSQNMTNIEVYLKDRDMPKRYHFSQNERIAPLWIIPKAGWAIIAKVDGDVEEMKKNGDAYHPRGIHGYDHEHPLMRAIFVARGPAFPHKANSRVDPFQNINVYNIICDSIGITPLANNGTLRLPFKPVGLHSDEENLPDETPADPPLSTTVPSPIPSSAPSVAEFRTSTTSSTQSSATVAAAERSTRPASPPSGALPTATSSESLWEWLTHKAENAEEIAVK"]}}, {"location": "join{[1196726:1196934](+), [1196998:1197831](+), [1197895:1198227](+), [1198275:1198561](+)}", "type": "CDS", "id": "<unknown id>", "qualifiers": {"Name": ["input.path1.gene338"], "gene": ["input.path1.gene338"], "source": ["GlimmerHMM"], "transl_table": ["1"], "translation": ["MAPVSLLDLVSALPAKEAWGPEVSAETMLDGVPYAPYSKADKLGRMADWTDSKDRDRGGRQNYGGRNYRDQQVYGANQTTNPFAVQMAEEEATFSVVDNTRTSARTRGFGRGGGTVFGRGRGQRGGQAQRGGRGTFQRVGGRGGQQYDNRGGRGGRGGRRFGWRDDKPQRNRDASVQVKPDWQVLEEIDFARLGKLNLATGEGEDIDSYGFLYYYDRSYDKQPGAVTSQRKLNVLERAAYNVTTSSDPILHDLADKDEATIFATDSILSVLMCATKSVYSWDLVITKRNNKLFIDKRDNSNLDMVTVNENATDAPLETSEGNKDTINSPSALMLEATHINNVFPLQVLRATPASKAYKYRRFDLSLDQDEEPLHLIVRSEFDAVVKNNINGEDQYLVIKALNEFDNKAQGSGGALDWRTKLASQRGAVLATEMKNNAFKLARWATQSILAKADSMKLGFVSRANPKNNNDHVILGVLTNKPRDFAAQMALNLNNGWGIVRTIVDMCLKMDDGKYVLVKDPNKSILRLYSVPDNTFEEDIEEAPIQEDEEAES"]}}, {"location": "join{[1198925:1199474](+), [1199606:1199618](+)}", "type": "CDS", "id": "<unknown id>", "qualifiers": {"Name": ["input.path1.gene339"], "gene": ["input.path1.gene339"], "phase": ["0"], "source": ["GlimmerHMM"], "transl_table": ["1"], "translation": ["MIHIDYPTSYSYAPLPSPNHIRLLHFRNIDYNDGTLPSFNIVVKRLPTKDDWFDFETVSYTWGAPKRVASLVVNESAGTIGLTLNLTEALPHLVGNSVTGYLWIDQLCINQHDPEEKAQQVGTMDKIYKAALRVLVWLGPGDQYSLLVREWLERLEDWLRSRDDTERTLVEKEGYSPNIRMLVTQH"]}}, {"location": "join{[1207116:1207259](-), [1206740:1207040](-), [1206610:1206690](-), [1206212:1206561](-), [1206170:1206204](-)}", "type": "CDS", "id": "<unknown id>", "qualifiers": {"Name": ["input.path1.gene340"], "gene": ["input.path1.gene340"], "source": ["GlimmerHMM"], "transl_table": ["1"], "translation": ["MGEVHDSCGEWEGYGRAKRVRHVSAELHHPYDYNCYSVNMADPIDSALDLLRRLNPKHVKQNVDHIIELNPSLEEDLLESVDIPLSVNKCSQTKRDFLCCDYNRDGDSWRSPWSNNFEPPIDEGVTPSERIRKMEIKANEAFDVYRELYFEGGISSVYLWDMDDGFAGCVLLKKSVNGGSWDSIHVFDAQDRARTAHYKLTSTVILSLGTESDALGNLDLSGNMVRQVEQDMAVVDDGSHVANIGKMVEDMELKMRNLLQEVYFGKAKDVVGDLRSMVSQTRKPDFVALTASPVPEPDKPG"]}}, {"location": "join{[1207857:1207986](+), [1208040:1208236](+), [1208282:1208405](+), [1208455:1208574](+)}", "type": "CDS", "id": "<unknown id>", "qualifiers": {"Name": ["input.path1.gene341"], "gene": ["input.path1.gene341"], "source": ["GlimmerHMM"], "transl_table": ["1"], "translation": ["MSDSGNDVGSATATAVTGASIFTEREMQMLAWAMQSLKSGPPEIDYEKLANYAGMTNPRSAGNAWAKIRNKLNSATGDATTPKKTPQKKKLDKGNTDGHEEDSVVQSDSPKKTPRKRTPKKSDVDGEPTTPKKRGRPAKAKKTSEIEDSGKAIKQEAPIDEKMEDANVDPSSILDKAKADGEVNQEEI"]}}, {"location": "join{[1209472:1209650](+), [1209704:1209780](+), [1209932:1209942](+), [1210549:1211005](+), [1211247:1211274](+)}", "type": "CDS", "id": "<unknown id>", "qualifiers": {"Name": ["input.path1.gene342"], "gene": ["input.path1.gene342"], "source": ["GlimmerHMM"], "transl_table": ["1"], "translation": ["MALEKTPVEQPDASINPDINIEAFAQGEINEKALLRKLDWRLLPAVSVLYLLSFLDRSNVANARIEGLADDLGMTGNQYLTGLTLSLFPTIIRDMGYSAAQSQLLTIPPYAAATILTVGWAVLAEKYKRRALFTITTSSLAIVGYIILLANKNPAQRPGVSYAGTFFAAMGIYPSVALVLSWPAVNVSGQTKRATANAMQISIGNLGAVIGTQLYRPATSPRYVLGHSVALGYLIGNIVVAVSIPAST"]}}, {"location": "join{[1213829:1213974](-), [1213400:1213785](-), [1213225:1213362](-), [1212613:1213167](-)}", "type": "CDS", "id": "<unknown id>", "qualifiers": {"Name": ["input.path1.gene343"], "gene": ["input.path1.gene343"], "source": ["GlimmerHMM"], "transl_table": ["1"], "translation": ["MASPQPKRVPIPRNGVDYRGKVVLAPMVRSGELPSRLLALKYGADLVWETAGPETIDRALIGTTRHVNPNTNTIEFSRLPTSKIKNPTLDPDMRESVIYRIHPELEKGKLIYQIGSANPELAVQAAKLVAPDVAGIDLNSGCPKPFSTAGGMGAALLKTPDLLCNILTSLVEEVGKPQARGYRNFGEKTSEDRHYRLNCPLPDNAYAAEGEGHQGPTENGWGQALKLAEEFGVDGAMIATEAEKNPSCFRPDAEGGPHEWRSQWKTVVTEYMRFALQVENRWGNTKYLLGQMIPGKDKCYQAMNKAKCYSDVIQALGLEDVDDLLVKANVVDQHLGIGGPQESRASKRARMKETKPMSENKAHEQKEKRRADTHEDQAAKRVRMPEVPTEIAGLTQETSAPAALSI"]}}, {"location": "join{[1215419:1215645](-), [1214989:1215357](-)}", "type": "CDS", "id": "<unknown id>", "qualifiers": {"Name": ["input.path1.gene344"], "gene": ["input.path1.gene344"], "source": ["GlimmerHMM"], "transl_table": ["1"], "translation": ["MDDKQNANPTILSLSDLPSRRRQSAVKRRDHGGTGLFDALVPRCSPLHDPFEQPTSPADYSDDDSVDDIDEQEVYDLISSISDPEHPLSLGSLAVVNLPDIRIHSPTSPHSNISTVVVDITPTITHCSLATVIGLGVRVRLEQALPPRFRVDVRIKKGTHSTDDAVNKQLADKERVAAALENGTLMGVLRKMLSTCE"]}}, {"location": "[1217251:1217398](-)", "type": "CDS", "id": "<unknown id>", "qualifiers": {"ID": ["input.cds345.1"], "Name": ["input.path1.gene345"], "Note": ["single-exon"], "gene": ["input.path1.gene345"], "phase": ["0"], "source": ["GlimmerHMM"], "transl_table": ["1"], "translation": ["MAMASRVKESDSSTAPASPLDTCDVKRWSSAAPAMHLAAAPDLIVPGT"]}}, {"location": "join{[1218036:1218139](+), [1218213:1218258](+), [1218336:1218885](+), [1218932:1219265](+), [1219434:1219545](+), [1219816:1220196](+), [1220535:1220714](+), [1220762:1220926](+), [1221340:1221453](+)}", "type": "CDS", "id": "<unknown id>", "qualifiers": {"Name": ["input.path1.gene346"], "gene": ["input.path1.gene346"], "source": ["GlimmerHMM"], "transl_table": ["1"], "translation": ["MPGETGARPLLPQTAQMQSFTFAPPALAPRENQRNYVFVDEHNRHKRLKVMRACEGCRRRKIKCDAATTNAWPCAACIRLKLNCVPPTVSYDKDFNATTQTYELDEKPLDYPAAPNTFQQSAVMPAPQPLSAHMSSSMPTSVTAPYPDGMRLYQNPSYAEQRPHDHVQYAPMPQQQVVQQNLNYQPQLYSDAPAPAPTMTMTPPETEGHWKQDSTSNLADALGELKIEHDAVAPWITSQRKNLAETPALEDYEVQLPPLTSMDNTVRIPPEMMPPEEQALHYFEYYFDNIHPYFPVVNKTSFYQQWQGARDSLSPLMLEAIFACSSLMLGEDTEGHRWLALAAMVNLVAMGKGLELDEHYENHQMGKACGSNIHDCITKTPDWALEPVFVGHNADFPMWMRELPDDMQIQYPSDGSAPWIPSHFIANMHSYHHLGIIMHLRPQIHAISDPYDGMWKQHMLTCYSAAKQLCKLQEAVLKTYGLPGLLCMIRGISFTVYAVLTCTMLHLINYHAHPISPPISASDHDTSADSPVAQSLVMMASGQRASQSAAGMQMQESVPWNPQRIFDQWNVAFGTPPPSSATHSSPPLRPPPTGTSNNYELRNPQDATQTNYQMSNVSPQTKRSAGLIDLAGGVQAICPDQQSPAVAPNYPTLIRTSH"]}}, {"location": "join{[1231746:1232074](+), [1232102:1232369](+), [1232391:1232430](+), [1232440:1233063](+), [1233113:1233200](+)}", "type": "CDS", "id": "<unknown id>", "qualifiers": {"Name": ["input.path1.gene347"], "gene": ["input.path1.gene347"], "source": ["GlimmerHMM"], "transl_table": ["1"], "translation": ["MPKPKVANKWGGASAFTGTKAPTPSEFGVKPTIQATAPVGTASKTFADQGGKTPAQLWAEKKAAQGQPVKSFATGENVTSPVQAQKAEVAGRADTQARLGLLYRPLALDTNRGEPQQQDEEPSSPAGGVSALKDRFKGAAPMGAPTSRPVPEPSAPSPPALDTSSKPNAGTRGVPIPGLPSRSAKAEEEEDLPPVQHQPTAQPVTGTFWLSSMPVARSAAPPELSPAQEQPPPMPTRGLSEAVKGHRDLSPEPRVESEDPARGAGAAVAAATFGAGAIAGVAGGAAIGAAVGGAKGGKRAVAAYDYEKAEDNELELREGELVTEIDMVDEDWWMGTNSRGEQGLFPSNYVELVEDEPEEDAGAGAPPPLPSHPTAEPESPAAPSHPVNSSGPTATALYDYEAAEDNELSFPEDATITNVEFPDEDWWLGTFNGKSGLFPANYVQLNE"]}}, {"location": "join{[1235337:1235391](-), [1235144:1235324](-), [1234919:1235084](-)}", "type": "CDS", "id": "<unknown id>", "qualifiers": {"Name": ["input.path1.gene348"], "gene": ["input.path1.gene348"], "phase": ["0"], "source": ["GlimmerHMM"], "transl_table": ["1"], "translation": ["MILDLKAQVYKFRTVGLIHLATTTLHFIHIYQRSVIKQIVVMQNEHGQGVSHATGDSKVPGSVQQKAPQGLEESLPNKVHDTGSGTGRQTHAKDGGDASIVPKGIQKAVPEKLERVLPDSIHDTGDHGGAKH"]}}, {"location": "join{[1239545:1239614](+), [1239772:1239826](+)}", "type": "CDS", "id": "<unknown id>", "qualifiers": {"Name": ["input.path1.gene349"], "gene": ["input.path1.gene349"], "phase": ["0"], "source": ["GlimmerHMM"], "transl_table": ["1"], "translation": ["MDPVSHDLVKQSTCTSCQFSEDLLELLDCCPLLQSKERNI"]}}, {"location": "join{[1245076:1245256](-), [1244687:1244966](-), [1244567:1244630](-), [1244506:1244552](-), [1244330:1244458](-)}", "type": "CDS", "id": "<unknown id>", "qualifiers": {"Name": ["input.path1.gene350"], "gene": ["input.path1.gene350"], "source": ["GlimmerHMM"], "transl_table": ["1"], "translation": ["MGPISSRPAQVPASRPVRSIVVLSHLRLASTLSLFYCANNLPEAYTPGPMSFGKMPEVLPCHTADLFQQELWKHVRSVADQAREESDRWSTAADAFRIPFWDTARGVGDGGIPEFLVTRTWTVSGPFGNQTIDNPLFWYRFNPLVSEDFGTSSVANYNKTMRWPTTQYSDAEPQARFLKNQRPRQDAVHKAAHAYVHIDTGGDGEGGAGYTGHMWNLGYSAFDPIFMLHHA"]}}, {"location": "[1246217:1247369](-)", "type": "CDS", "id": "<unknown id>", "qualifiers": {"ID": ["input.cds351.1"], "Name": ["input.path1.gene351"], "Note": ["single-exon"], "gene": ["input.path1.gene351"], "phase": ["0"], "source": ["GlimmerHMM"], "transl_table": ["1"], "translation": ["MSEKAALVVEETASIPRYFRNDAQLSRREPHKQLLASLNRLITDYPPHQIAPGGGLYYGPISVAYLFYALHKIYPDMVLDEYPMNTWSAAYIEQAQANIKKYKGPSPSECGVSDDIMALLALYAVTAKDPDTVKELCEFAAVTIEPDASNEWLCGRAGYLYLLRLVRGAFVDNKEIAELIEDTTDEVIDDIMGSSRPWKWHGKAYVGAVHGAIGIITQIILTDATWAPKLEAELGALLSYQYESGNFPSSLPPGRDRRVQFCHGAPGVVASLVSIKKHFPKLEERIDRVIAKGRECIWERGLLTKEPCLCHGISGNALALDGEQFEHFLTYTTGGEIKSMAKDGMLEKSSNASALWCGEAGRAWAWAIADKGLKKTFLGYNDI"]}}, {"location": "join{[1252155:1252362](-), [1251507:1251935](-), [1250722:1250940](-), [1249508:1250606](-), [1249176:1249334](-), [1248689:1249130](-)}", "type": "CDS", "id": "<unknown id>", "qualifiers": {"Name": ["input.path1.gene352"], "gene": ["input.path1.gene352"], "source": ["GlimmerHMM"], "transl_table": ["1"], "translation": ["MQSPQSLAPPKTDPPTRSLTDPVDPQQQDTAREKPRGRNKICGKCGEGLTGQFVRALGDTYHLECFTCHALRGSYITALDRKYHIEHFTCSVCPTVFGASDSYYEHEGSVYCHYHYSTKFAQRCNGCQTSILKQFVEIFRNGQNQHWHPECYMIHKYWNVRLHSTGQPIVQAPPDVGSDASDELRDRVRKQEEEIEAKVNWIWKTLSAFEEKGCGADLRSDTKNAYWSKSKQRMFCPACAAAQPDAENGFQHVTKLRQYVHLLKVAHARLMATLRSSGALPHTSDDPNLTGYDSSQGHRLGDASGEPQAPHLRQDARSKSFGGQSVADTQTANANYEQSMTDIKRLRSTRLDKHLSQTMKRARQSRIIDGPEAGSDSQGRGGMQIVQEREAPGDVDGATLAVNSLALDDIARMAALEQQREQRPNAFRAGGSALLGQQDQARLLNGHRRDMSGGQLAPEGRPRTYFSELSPLEYFKLKSLAVLQLGLLLDDSQYNQGDLLDLIETKRSNFWGKIGFGKNKNKPKKGPTSVEKPVSERATFRQPLELLAEKFGAESTDGVGPGTLRVPALLQDAVTAMRNMDMSIEGVFRKNGNLKALRELEEEVDAKGVEQVDLNSKNPVILANLMKRFLRLMPDPVLTLKLYRLFMTANDEETGNKMDTWNIATVMAPNILRENNEKEMKSVDQGAVRVVFDLIENNDEFCEVPDEIVDLLYDDSSSELTPKEIMRQWEQRGRNPTTVAPATSPRNQSGASSRKDQRNAPHITQADHNPQALAGESSVRHVAAAGGPSLSTPNNHSTPPQQYDLGTPNLPYTQPAPGSAESHRTGSPHRHSYRSPALQKQTLGTAGAG"]}}, {"location": "join{[1254071:1254337](+), [1254380:1254508](+), [1254576:1254666](+), [1255010:1255048](+)}", "type": "CDS", "id": "<unknown id>", "qualifiers": {"Name": ["input.path1.gene353"], "gene": ["input.path1.gene353"], "source": ["GlimmerHMM"], "transl_table": ["1"], "translation": ["MDDDAHEQQVHQPVEPPTFKAPRMVSRPKPPPQQEEELGNDMNLGSFEGEQPLSISEARILITAVHDKRRQKAREGQGVLGDRAHNDNQSIQQFVDYLDMFARYKELPNLTAMGTVLDANPDFNPAERAMLADEAKTLIPSLSQKIDDETLESALQELQKHPERLAAIGRPQA"]}}, {"location": "join{[1258279:1258768](+), [1258853:1258934](+)}", "type": "CDS", "id": "<unknown id>", "qualifiers": {"Name": ["input.path1.gene354"], "gene": ["input.path1.gene354"], "phase": ["0"], "source": ["GlimmerHMM"], "transl_table": ["1"], "translation": ["MVKKCSTCVKHNRVCKVHVRSGKCGACVRLGQRCDVRVSESEFKRLLAEKEKLKVQIQESREAQETAFKAHEAALEELRVARAREDRLRQQMDLLDRKAADAISVEERNIEEMEAAEVSDLAPAAAEAPSGPLLSPATWGAFEGLSDEFWDSHFPAPMIPSSGVPFWFPCVFAIGIPFPLDEVLVVSLS"]}}, {"location": "join{[1261845:1262086](-), [1259971:1261638](-), [1259927:1259954](-)}", "type": "CDS", "id": "<unknown id>", "qualifiers": {"Name": ["input.path1.gene355"], "gene": ["input.path1.gene355"], "source": ["GlimmerHMM"], "transl_table": ["1"], "translation": ["MLDERIRIKALLDSGAQGNFISRKTVQRAGLREQLKEIPLAIHVANGRRLPGQSSIRHEVTTTLKIHEHQEWITLDVLDANAGRHHQVKKHEKEKRTTHDIPDEYKKWSHLFREEEGKANLPEHQPWDHTIDLEEGKTPPFGPLYGKSGKELQWEKDFIEKNLDKGYIRESKSPAASPFMFVLKKNGEPRPCIDYRALNNITIKNRYPLPNISELRDRLSRAKIFTAMDLRDGYHLIRMKEGEEWKTAFRSRYGLFEYTVMPFGLTNAPATFQELINNTLRNYLDIFVVAYLDDILVYSENEQEHVEHVKIVLEALRKAHLRIKPEKCKFHVTELEFLGHVVNTKGFSISPEKVETIRAWPIPKTIGDVREFLGFCGFNRQFIKDYSKITIPLTALTKKDVAFKWTEQCDRAFKQLVQASISAPVLVAFRSDEPLRMETDASDLAIGACAKQERDGQWHPVAYYSYKFIDAETRYDIHDKELYAIVKALKHWRTYAHGCSELTIFTDHKNLLRFTTTKELTPRQARWSEALGQYKFKILYTPGKENGRADALSRRKDLAGDKVKTYSAILKENKDGSLGPTAELNQLIIVTKDVPKEQQEEVIRQHHDDPLYGHPGISKTVELIQRNYNFKGIKEAEVRRLPKE"]}}, {"location": "[1262130:1263927](-)", "type": "CDS", "id": "<unknown id>", "qualifiers": {"ID": ["input.cds356.1"], "Name": ["input.path1.gene356"], "Note": ["single-exon"], "gene": ["input.path1.gene356"], "phase": ["0"], "source": ["GlimmerHMM"], "transl_table": ["1"], "translation": ["MSDFNDLTPFNNPNSKAAKPDLYDGDRRKLKTWLLQLDLYFHCVNKDMEDKDKVIFAATYMRGEPADWIQPYIEAYLSAENQEGDQIDQLIEDYSTFRTQIKQLFGSANEKSYAEEAIQRLRQTHSAAEYTAKFKHYAVQTGWNDDSLRKMYKQGLKKSVREELLRSGAAINTMQELYDETIRIDAEWHELHQEYKNHGRFQPTYGKSSGRTSYRTTTTKQRVTNDPYGYQPMELDNVMVRKEEKKTGTYGKASGNANGPNRLKRAFGKPRGGTPFNQKEQRTCFNCDKPGHIARNCRSKNKVIRQLNVITVANDQDDEDEWVITDGISDRDLNEHSDSDDSRLYEDPYEEPVNDFEPVRARAPTPHPQAKPINVMEYLDKLTQTEPLEEEFQPRDVDLPEGSVPHLDDQRLKYVSEADIEWGQERYQRQSKQKVYENEKETYEPDYVLDHRNPKHMCINWKLCNYDQCTIHYRAKEEHWFPSKQPRCRWEWFDCPIDDCDVHLWDKRTRQYFPGYLEGENMTMTLIVNGTCTQEHWQTCLHKDCQKHARTKAMFGFGEDKWLDTMEASEPFRRKRAGKKGKQSFLGQRADSVEPQQN"]}}, {"location": "join{[1278529:1278562](+), [1279040:1279092](+), [1279307:1279361](+), [1279499:1279516](+)}", "type": "CDS", "id": "<unknown id>", "qualifiers": {"Name": ["input.path1.gene357"], "gene": ["input.path1.gene357"], "source": ["GlimmerHMM"], "transl_table": ["1"], "translation": ["MAPKFPKLEEKKKRKSKIGDGLILNINREDYIEKVLKKEVKPYIKHGWQFQ"]}}, {"location": "join{[1314642:1314762](+), [1315126:1319345](+), [1319401:1319487](+)}", "type": "CDS", "id": "<unknown id>", "qualifiers": {"Name": ["input.path1.gene358"], "gene": ["input.path1.gene358"], "source": ["GlimmerHMM"], "transl_table": ["1"], "translation": ["MMTYWITITGRTLSTTWTREEGHVTGLCGLCDTEPTEPGSLVGRYRLGPAQGTHYVPQRGKDGAKEAYDELYAQVKALLEEKENGASAILKKQIEKMESRMTSRPLKLAEPEKFDGTRSKLRGFLASMALHTDLNRSYLEDDEQKVAYVATHFTGKAMDWFDSYLTDYRVNKTDNRKTETNLIFNDYNYFVQKLRRTFGDIDAERMAERKLLKLQQTKSVAAYVSTFEQVANKVQDWGERGLMTRFYEGLKSDIRYEMIRMEKPTTLSALIEQAVQIDDELFLWKQDNKGGNGHGANGRTKKNHDHGDPMVLDANKEGKKSWKKDAKKDKQRREGACFGCGEKGHIARNCPSRSQGSANKGPRKDTKDGSDGQKEKLAGSKEHQASHWAECSNDMCTSHMKSKKDTGYWPREKLAATRERTLQWLAEEQNAQIPEAPEVPVSDSEEEELDDSENESDESMETPSQSTFRNEGPFSSSPAQEKPLSPTKNVRFGRTEFLQPKGPAQETAQPAHLRETKEEVGKWRFYEKGSPPKSIHEIYEDWKVKYPRNTKFTHFTRWVEQNMVLADEMPDPAEWKWVAHEVKWVDEAHTPRIPVKYWIPISNKQETKGTQKVQGDDPRTSPTHPAHHELAWVSCIAPECSMHQGPKKKHQAYPVRVAEDPHTDIILREDVHGWHPSKKHGGYLIMEPGPLLPMECVMGRQWYGCPENKCPKHVNKKIQTKHWPKGKEALNGMWGPHVMIQAKYHGQPIRAMIDSGATRNFISKKFMEQQKLPYTNKAEKRTLYNIEGLPFTEQIHLETKPGTFTTDGLVINNLVMDLAAIDDQQEVILGMPWLNQVNPIIRWDTKTVEYPRRLAASTEDEQRVPKDYREYEEIFHEPEGYLPEHAEWDCEINLEPGKQPTWSGVYKTTEAEGDIIKKYIKTNLERKYIRPSYSSAAHGVTFADKKDDPEPRFCVDFRKTNDITIKDRYPLPRIDELQDELKSAKIFTKLDVKNAYHQIRMKEGEEWKTAFRTKFGLFEYLVMPFGLSNAPAVFQRRINTVLRECLGEYAMAYLDDIIIYSNKEEDHPKHVREVLRRIKEAKLYLKLKKCEFHVKKTTYLGFVIEPGKLNIEPTKVQKIQDWGQPEKLSDVQSFMGFCNYCRKFIPRWSEITRPLTNLTKKDVPFEWTKECQEAMQKLKEEFSKFPILWTFDPTRPAFLETDASDYAVGACLIQRDPKDDARHPVGYYSRKMTSAELNYPIHDKELLAIVDAFEVWRTYLQGARFQTPVFSDHKNLTGFMKNQTLSPRQTRWAQWLSTFDFKIIHVRGTENLRADALSRRPDLQGKAAVSGALLRFDTDGTIIYNAPKLAATLELGPNEWMEWIRKETAASDEGVDHLPDGSTYKDETYKVFGRTFVPAKIQREFVRRFHESPAHGHQGIERTLERLMREYYFPRARQIVTEVLRDSGRGPGTAMGNSHYGFHHATAEIPGPGK"]}}, {"location": "join{[1327991:1328194](-), [1327816:1327835](-), [1327517:1327751](-), [1326954:1326960](-)}", "type": "CDS", "id": "<unknown id>", "qualifiers": {"Name": ["input.path1.gene359"], "gene": ["input.path1.gene359"], "source": ["GlimmerHMM"], "transl_table": ["1"], "translation": ["MSATRDSEALVRSEDPEHPANHICTLCAKFYNLGWVTGTGGGTSIRHGDKIYIAPSGVQKELMKPTDMSTNPLPWAVLVTLLVERDHGPEACFEIEQIEQIKGIPKGRDKVGNLGYYDRLRIPIIENTAHEEDLTGSLEVAMERYPDAYAVLA"]}}, {"location": "join{[1328929:1328966](-), [1328810:1328879](-), [1328492:1328725](-)}", "type": "CDS", "id": "<unknown id>", "qualifiers": {"Name": ["input.path1.gene360"], "gene": ["input.path1.gene360"], "source": ["GlimmerHMM"], "transl_table": ["1"], "translation": ["MSEGPVHSTGRGGAGNIGHDATEYHDGSIVREGIQARASRLDLIPEDVLRKPQENFHTGRGGEGNVHKEKYGGHSHSPDRKGAMDKIKHALHLDAKDKKDGSPLVNETRTDV"]}}, {"location": "join{[1330589:1330690](-), [1330352:1330430](-), [1330035:1330127](-), [1329563:1329880](-)}", "type": "CDS", "id": "<unknown id>", "qualifiers": {"Name": ["input.path1.gene361"], "gene": ["input.path1.gene361"], "source": ["GlimmerHMM"], "transl_table": ["1"], "translation": ["MGAVHVLDDYYLSVTFLITVAYQLFFFAIAFSLRIIRTGKDDRFDDKRDKFWSFLGFWVFAHGSDGDVCDVGFFAWTRHPNYFGEILIQFGPLFLTCLLMFLSGLPLQERPGAKKRYEKGIKWPEYQRYVNRTSILIPFPPQLYVKMPVILKRTIFLEFPMYVFDPAKHADQSKVQARSAEEGRVRPSEEQNLRS"]}}, {"location": "join{[1331541:1331592](+), [1331640:1331725](+), [1331829:1332123](+), [1332409:1332550](+), [1332778:1332988](+), [1333306:1333458](+), [1333654:1333666](+)}", "type": "CDS", "id": "<unknown id>", "qualifiers": {"Name": ["input.path1.gene362"], "gene": ["input.path1.gene362"], "source": ["GlimmerHMM"], "transl_table": ["1"], "translation": ["MKGINSPWVFALLLAALTVADPDFNIYPNNIRPDIQARKIEDLKYIAQPIGRDGLDANALLNSLAQGQTQGQPEGALGANADSLVSDILKGVGGQPNTQGINQILQGLENQQGPGSGVEIIQVKETIVQQINGPGAVRETVIETATTKISGLTQDGLVAATTTSAAGKAITVQASTALNATATAIGGAIDTGLPTSSTSVTAAGATAAISAITVVANNNTATGIAAIAPGLPTSSTSAKISSTTSPQGGLVGTTTVSTVARPGVTLQASSVPSSVPAQSQVAGSSTSTAAALQNNRLPFDISTIALQSKVTGTI"]}}, {"location": "join{[1337995:1338153](-), [1337494:1337630](-), [1336768:1336943](-), [1336459:1336711](-), [1334597:1336381](-), [1334273:1334312](-)}", "type": "CDS", "id": "<unknown id>", "qualifiers": {"Name": ["input.path1.gene363"], "gene": ["input.path1.gene363"], "source": ["GlimmerHMM"], "transl_table": ["1"], "translation": ["MATPKHLHHDIRLRLVLVVLVVLIFPSSSSSSSSSSTRDEKAGVRLVPAKKSKLLQLLGNRVVTIKAKLIPGSSSTWAQRQGPAYTSSLRFRGSGKATTLSALLLGSTAQGRQFGCFANMVYHAPSSKTSGRKLLVASVALLSSVVASPVSGNQRPLNGMNKRGIHGYARPPPFVGDWSSSLSVRRQDGSVCETEACKSFADSVIAGRAKNYTDVDPCTDFATYTCANWWATHDFRADQSNIGVLSIMSDVNTALMRTILESPYPSNTTINSTYATGDADNLDKQNFEKMISAYDSCMDVDAIDAAGARPLQDILDAYDALLSSDGNIDLTDRLIWVQKFGGGGLVQAAVATDDKNPNITTVTLGTGLLGLDAKEYYTDADAIANYTTAIIGMFDNLYGEDKHDSNQKIADGIVALEKALADASPSASQSSDVEYYYNPTPIADADALLPEVSFSRLIKAFAPSNYTIGDVIVYAPDYFPKVSSILRNTTSETVDAYLEWVLIQTWATRLSNDVNAPYRRLQNELQGKDPEATAERWRTCFADVDTNLPWIESAFFVREAFSPEAKTFGERIITDIENVFEAKLKTYEWMSDEVKELAIEKVQNMVEKIGYPDISPNVQDPKALADFYATLNVTDSWFENGLAYNNFSLQGSWSDLNHPTDKNKWFMTAPTVNAYFNPPTNEIAFPAGIMQQPLFNLDLPEYVSYGAFGAVAGHELTHAFDSTGSHYDENGAYRDWWDNATLSAFENKTQCFIDQFSEYSITTPAGEELHINGELTQGENVADTGGLSAAFTAWQKRNEAEPNQLLPGLEEYTREQLFYLAFGGVWCGERRPAEALRKYVFTQMAVR"]}}, {"location": "join{[1338522:1338916](+), [1338973:1339341](+)}", "type": "CDS", "id": "<unknown id>", "qualifiers": {"Name": ["input.path1.gene364"], "gene": ["input.path1.gene364"], "source": ["GlimmerHMM"], "transl_table": ["1"], "translation": ["MAPDHPPAPAPNGWSRPNAHAASQQSKTSQYIDKITSENEKLKRELNAERLAREEEAKRVSAARSKAEDSRAEHQHLQLLVDTNARALERKDRKLDEMKAQLDQETKRRKAADQRAEEALKMLGDTRSETQPREGYKRMTDGYEKKIKHIADQMKELRHKQYENADKLKRQQIISDQLQHELARKERTEDKMVDMMGHYKREHLKEMDHLTHEAERLRLVVPAKEKELDTLIQQMQETKDKMKWTMAQHQRQL"]}}, {"location": "join{[1342478:1342555](-), [1342082:1342299](-), [1341762:1342001](-), [1341485:1341714](-)}", "type": "CDS", "id": "<unknown id>", "qualifiers": {"Name": ["input.path1.gene365"], "gene": ["input.path1.gene365"], "source": ["GlimmerHMM"], "transl_table": ["1"], "translation": ["MGHEWLAKAVLWHCGTVAGRGSAVIAVVHGRIARFKISIPPPLSALLSTTNPPRDTMQSFRRATTTAARKGRVSPLRQQRRYAHDEHHHSEPVNESMGLGFWIPIASVPILAGLYAVSRSDPDAPPVLTRLINRYTEATEKYAERNALHTSMVEQAGADRVLFIKSAPQDHVQMKFPEIMNQGSPFNVPAGQVNSMEKVIDKFKREAYEDNERKLQALRDDDIKSEQPWERFSDPAGPGPSNRRWPAKGVASV"]}}, {"location": "join{[1342997:1343072](-), [1342846:1342945](-)}", "type": "CDS", "id": "<unknown id>", "qualifiers": {"Name": ["input.path1.gene366"], "gene": ["input.path1.gene366"], "phase": ["0"], "source": ["GlimmerHMM"], "transl_table": ["1"], "translation": ["MCQQIPSEKATVPSMYDMDGVTTVPVPGRRCPACLERGQTVWVIPGKCCPTCGTPVN"]}}, {"location": "join{[1352145:1352157](-), [1351900:1352096](-), [1351536:1351851](-), [1350974:1351147](-), [1350460:1350549](-), [1349766:1350340](-), [1349580:1349719](-), [1349045:1349096](-), [1348819:1348936](-), [1348027:1348563](-)}", "type": "CDS", "id": "<unknown id>", "qualifiers": {"Name": ["input.path1.gene367"], "gene": ["input.path1.gene367"], "source": ["GlimmerHMM"], "transl_table": ["1"], "translation": ["MFILTTIEDLVQITPEDFNKTSARAIKDAINVKYANKVIHKVGLCVCMWDLLKASEGLIGHGTGLVNVNVEFRVVVLRPFRGEILHGRIKSANEHGMVIDLDFTYEVFVPQANLFDPSEYDPQENAWIWRPEGGEEFFFDKGETVLLRVEREEWFDQKPSIVQKDEAGNVVERRGAAPAPHPDLVELLRSDVDPRAWAKSLFAGGFVFWICDGQVAAENQMCSQATVSVGWVAQGCQPCGMLLKPSHLYLEFVHCCSCPAASTCTSTYPPAGHKAVVKPAPPLLPLLLASASHRYYATMAAPLANHPTPLPSTKDSKLGVPKTDKPELQAGGGTAADAQKARTVESLTDTLTKYLKTLYEEVGQKYKLGTKDGLAQWLASEQHAPAVDAEILGDGSFAHFANYFTSGAGNVMKPAEPADESWPISNYYISSSHNTYLTGNQLASAASVDAYKNVLLRGCRCVEVDVWDGEPPSSSSSENEAETSRSEVKDKPKKEKKSLPTNIERSGKQDSGQGETHSSDDVAEKPTAPKPKVIDALSKLGVYFGGYHYKGLDVPALFKHNKNFFMRAYPKGLRVTSSNLNPAIFWRQGVQIVALNWQRWDGGMMQNEAMFAGTAGWVLKPEGYRSTSSGTTSKDAVPHHNLDLSIEFLAGQNIPLPPEEDDPRDFKPYVKIELHVEKPEEGQGEPIPGGGASNKGDFKKKTKTQRTPNPDFGRELIEFKSVTGVTEELTFVR"]}}, {"location": "join{[1353123:1353540](+), [1353599:1354001](+)}", "type": "CDS", "id": "<unknown id>", "qualifiers": {"Name": ["input.path1.gene368"], "gene": ["input.path1.gene368"], "phase": ["0"], "source": ["GlimmerHMM"], "transl_table": ["1"], "translation": ["MDELGDEGGDEDEEAAFAAKWDGQGMTFEHDGDVISLQTGAEVAAYIKDRKKNYPTQARIAEKAQEAQEKRATELEFIRKLKGLPKLKRNSEQPQEGTEWRKRRPCTNNRIQPTRCLGTYPRELSGIEDRSMEPLYCLQANSNSDSDATSSILSESSVVSSSESSDGAVDSSDDDMPPESHSSKTPVAPISPPPPPRLLNQAVANLDQAKTKVCPQWKTTGKCKFKYCQHKHAEEPLKFVGLHERMVEVELEKADRLALDSIKYLGRNGFLG"]}}, {"location": "join{[1356371:1356509](-), [1356135:1356301](-), [1354305:1356071](-)}", "type": "CDS", "id": "<unknown id>", "qualifiers": {"Name": ["input.path1.gene369"], "gene": ["input.path1.gene369"], "source": ["GlimmerHMM"], "transl_table": ["1"], "translation": ["MDSSMAQRREEILAKKAKLAELKKQRELRKAEHSQRQSLTGSPAREILSPTPRRTDERTRDLDAYIDNILGESRPASVQPGSPAGGRATRPTSVISAGQLSNAVPGQSDHRLRVRGRPRRPATPREKEVITYSKGVQANLDSSPRQTRLHGQSDDDRDDSPTRSPRTPKRMSRRQKERDEEIRLQLKKEIEHEIKAAQRAADAGEVQPPASDNYPFKTLSNEELTAVENSDDFIDFVERSTKVLERALDQQLDYDILADYALGGASVDEEDEGYGSSRGKRGRRVKEIAQFWDERWSKKRMVSDLGFSTKFPELVLASYTKNPSSPHDPDGLIQVWNLHMHDRPEYIFHAQSDILTAKFSPFHPNLIIGGAYSGQVLLWDTRAKSSPVQKTPLTGSGHTHPVYSIDIVGTQNANNIISASTDGVVCGWTVDMLSQPQEFLELTSPPPAKTDDMAVTCIAFPQSDPTYFLAGTEEGSIYPCHRYDRAGAKAGVDGRVKYGGHAAPVMSLDFHPAKGQIDLGDLVLSSSVDWSVKLWKVRPPAATGPSNTLVPGMAQQVAPLLDIAREDLVYDARWSPVKPSVFALVDGAGSLEVWDLNVDVEVPVQKVTPSENKRGALSGGMGYMKRSLNKLSWEKNEGKRVAVAGMDGVVTVFEVGSELGGLETKGEEWSGVKRLVGKLEGAIEGVNGK"]}}, {"location": "join{[1356892:1356916](+), [1357020:1357332](+)}", "type": "CDS", "id": "<unknown id>", "qualifiers": {"Name": ["input.path1.gene370"], "gene": ["input.path1.gene370"], "phase": ["0"], "source": ["GlimmerHMM"], "transl_table": ["1"], "translation": ["MSASVGVNVLRWGALATGLFYGLYNQLSISSREKLQAKQRDWEHKESLIQQAKAEWARTHAPEQPKPSSTGGAFPLPLPIPAPTLTRAAAKADPKDPNADLNTLLGITDDK"]}}, {"location": "join{[1358198:1358297](+), [1358388:1358784](+), [1358824:1360046](+), [1360247:1360435](+), [1360485:1360803](+)}", "type": "CDS", "id": "<unknown id>", "qualifiers": {"Name": ["input.path1.gene371"], "gene": ["input.path1.gene371"], "source": ["GlimmerHMM"], "transl_table": ["1"], "translation": ["MASLGEELLNVVNRLQDLVFNTIGNDSLDLPQIVVVGSQSSGKSSVLENIVGRDFLPRGSGIVTRRPLILQLINLPSDREDRPTHDEIHVPHTPASVAGQQEWGEFLHQPGRRFYDFAEVKREIEAETARIAGSNKGINRQPINLKIYSPHVLSLTLVDLPGLTKLQVPIGDQPTDIEKQTRNLITEYIAKPNSVILAVSPANVDLVNSEALKLARHVDPMGKRTIGVLTKLDLMDHGTNALDILSGRVYPLKLGFIGIVNRSQQDIQSGKALADALEAERDFFRHHPAYRNMANRCGTQFLAKSLNQTLMSHIRERLPDIKARLNTLMGQTQQELASYGDATFTGKEHRGSLILQLMTRFASSFIASIDGTSAEISTKELCGGARIYYIFNSVFGNSLEQVDPTQNLSVLDIRTAIRNSTGPRPSLFVPELAFDLLVKPQIKLLEIPSQRCVELVYEELIKICHTCGSTELTRYPRLQGKLIEVVSDLLRERLGPCSTYVGSLIDIQRAYINTNHPNFLGAAAAMSSVINDKEQREKKLAMEAEKKKRERRRLKELNGANGEAAEGEEEGDDGLPQANPIDSRPGSRHVSQNIEPSIAQSFRRGDTRQPAHVLEMVPDDDDISSPVKDTFDGGFPSDADAAPAMTEREALETELIRRLISSYFNIVRETVADQVPKAVMHLLVNHSKDVVQNRLVSELYKEDFFQELLYEDDTIKAEREKCEKLLATYKEAAKIVGEVL"]}}, {"location": "join{[1363299:1363694](-), [1363005:1363260](-), [1362454:1362938](-)}", "type": "CDS", "id": "<unknown id>", "qualifiers": {"Name": ["input.path1.gene372"], "gene": ["input.path1.gene372"], "source": ["GlimmerHMM"], "transl_table": ["1"], "translation": ["MKYTLTPIALAVGSSALAIRQSQQCVQLQASGGASGTLGQLSDGQNRIGGDHTAACYCLDNDGGFTDSSGRGCILTPPTTQFQCDVGASPTNGFAIKGGSVTYNGNSKFYACPVNDKGEYNVYIKPAPGQDNGGNQPGTSPSKSAQGYPSETQPPMETQPAQPPKESQPAQPPKESQPAQPPKETQPAQPPKETQPAQPPKSPSQLNLLRRPNLDTLCPTDLNGEYQYPHLIVPVSSSQPSEAPGTSYNGKANGDVCSLFNFDIPKSYSGHTCSLVFLFPEQKDLETSSFTISGSGDLEFSQCENVASQKTSWSSKGSCKTVKTVENVGPGNSYTIVSDSCAAGETITYQMCATGGLSLEYFQDYNPSPIGAYVREC"]}}, {"location": "join{[1365289:1365335](+), [1365476:1365694](+), [1366125:1366129](+), [1366441:1366657](+), [1366748:1366773](+), [1366802:1366899](+)}", "type": "CDS", "id": "<unknown id>", "qualifiers": {"Name": ["input.path1.gene373"], "gene": ["input.path1.gene373"], "source": ["GlimmerHMM"], "transl_table": ["1"], "translation": ["MTQPKPPPAILGFGKIIDDFLPSLTLAVSWEKDNADLGNTIKPKHLQKQPIVSLFDESESSLSTSESNYVVTLTDPDAPSRDNPEWSEPVPVPDGCTTDTAKETPFVRIVFLVGFEVVDTRVSAEAENERRLEVDCAGEFANIMGVEDCTAAVDDLKPRMDIGVFVSKNGYARPENCLEGGNGLPVFGTTLSWEAILGDLE"]}}, {"location": "join{[1368825:1369021](-), [1368317:1368772](-)}", "type": "CDS", "id": "<unknown id>", "qualifiers": {"Name": ["input.path1.gene374"], "gene": ["input.path1.gene374"], "source": ["GlimmerHMM"], "transl_table": ["1"], "translation": ["MRFFGLVLSGAALISATLAVEFNSWPESVKAGETVTLTYSPKDAATTIILRKGASDDLDTLDTLTTTSTGGSFEWKVPSDLANGPDYAFEIRQDGAEPNYSGQFALSGGSAATSAASSSAGYSTAESSSSASSTAAPSTVKTSLVTSAASASSTILPSHGANSTISTGTPSATTSETSTVSTTGSSPPVENSNAASSFGVNAAAVFGVVGAFAYLA"]}}, {"location": "join{[1370346:1370563](-), [1370132:1370296](-)}", "type": "CDS", "id": "<unknown id>", "qualifiers": {"Name": ["input.path1.gene375"], "gene": ["input.path1.gene375"], "source": ["GlimmerHMM"], "transl_table": ["1"], "translation": ["MVPADCVSVLLMALGNTSISMKQYDMMSALDGTRTASSFQHQFRSILQKAKELKTRQEAGEEFIPVEASKKRGATSDGDTAMPRCTPKKFKGMAKASSKSTAQGLKKGAGVRGGQGTSGCEARAGG"]}}, {"location": "join{[1375632:1375963](-), [1374960:1375582](-), [1374794:1374901](-), [1374359:1374509](-), [1373816:1374241](-)}", "type": "CDS", "id": "<unknown id>", "qualifiers": {"Name": ["input.path1.gene376"], "gene": ["input.path1.gene376"], "source": ["GlimmerHMM"], "transl_table": ["1"], "translation": ["MLVRSLRVPPSLLLFLLFCGFLGWHFSGAPLPDPAPPAPRPPPPASKPVEHKPAPEKKHQEVLDAQKPAHTHAAAKKPAPPSSKKPLRIALVTFVTEERSYLHISLKSKDHYVRRHGYDLVVDYEAHTRERGAVWWKFDMIRRLIKKDQWDWIWWLDFDTLITNTDIKVADIIQETLNNATNPDELDYLFSHDCNDLNLGSFVVRSHKRSLNFLDDIYAVEAEVKKQDQDAQLSEQDAITKLMEQDLATKKRTAVIPQWMINAFPDEIPCYADPPRPWEHGFFLVHFAGAWAHVKGEDPTGQLMKKYKDEIIWGDWKDISDMEFVIRFDLSKEFRSFPVVRRHANAASTSEIVPSPPIHTRPGIMIGAWGYKFFETDHDYNIVAHLGADMGLLPHSQPLPQGVDRRRQDSLLNPKNRVFIVKYFGEDYHYNRVFSTYMQRLRDYKVIDVGATLKEGYMSDSPRYYLFILGLLAMQLGCSLKSEHRRWMKANYQACLPLYERFEQAKMAVFEYEDGKPLKLDSKTVQEKMVALANLPGEQSKYCQ"]}}, {"location": "join{[1376157:1376274](+), [1376308:1376498](+), [1376774:1377504](+), [1377877:1377930](+), [1378375:1381908](+), [1381975:1382003](+), [1382023:1382028](+)}", "type": "CDS", "id": "<unknown id>", "qualifiers": {"Name": ["input.path1.gene377"], "gene": ["input.path1.gene377"], "source": ["GlimmerHMM"], "transl_table": ["1"], "translation": ["MGGVLSQSLATTTDRQQCGPPSGCAKLFVPESHGSCPQASTQVPNPAQPPTRQTRIFSLTTVHIRFHKGHHNVQLSSQKKPRGAWRGASSAPKGTFADGVWHSLANNSRTEPAHPTATTPHTRRVASPPPPYTVQVGSAESGRKRHRSAVQQEEDEYGLGNGDEEFEEQLSQVLAGVETPSKKPRTEASAFVTPSRSARRKLPWNTDDTPLPSVLPTPPTDHRTPHLFTANSAASESSRLTPSRYRPSDDASTETSAPSPNDTPTPARFKNVSESDLARDVFGVLRDGNVQLDEQARKNLAAVLSRHATIAEGVKKGREVARACAAAKTAKVTELTYRASTLEAELRGTWYSTPAAAGSWGGQQVIQDTLSGFTPAPEFVSYSIVSHSVVLRHGASLAVRDITATLEAAGFEIHSIFQDNKPVFATGEVCRNGRDTEWESSLEHAVAKWFQKGTLSNSRQDMYKRERHAEQCEQCKAEAGGVQLNANSAQESWNLKKPQAVITTDSLSQADTFDGARSPVLESIVIDAPSVILTCKTTIGIQGMTCSSCVSSITHAVQQLPFVRSTNVNLLTNSGTVVFEGKEKVREIVQAIEDAGFDANIESIEHLDTWRATYAIGGMTCSACVGNVSRALEAHSWIERVDVNLVTNSASVVFAGSTNVAQITDTIEDAGYEAKLDKLEPTSAIEETSERSVGIRIDGMFCHHCPHGILRMLQETYGGLHSIDFEEQTFSETSPILFVKYKPDSPVFTIRDIFRSIEGLNSNFKPSLYHAPTIEDRAREMHAQERRRVLFRLLLSVAIAVPTFILGIVFMSLVKEAHPVRRYIMQPMWVGNATRLNWALFILATPVYFFAADTFHRRAFKEVKAMWRPGSRTPFVHRFIRFGSMNMLMSLGTSIAYFASIVELGLAAANKSSGSMNDSYFDAVVFLTMFILIGRFLEAYSKAKTGDAVTSLGRLRPEESVLVDPEKGDSNIATELLEVGDVVRVRHGMSPPFDGTILDGATTFDESSLTGESRPVNKEPGETVYSGTVNKGAPVKVKITTVAGASMLDQIINAVREGQTHRAPVERVADTITSHFVPFVVVVAVSTWFIWLILGTTETIPKDWMNEGSGGWALWSLRFAIAVFVIACPCGIGLAAPTALFVGGGLAAQHGILVKGGGEAFQEASTLDCIVFDKTGTLTEGGDPAVTDHSFRLECDHGPAVVFGLARSLEENSNHPIAKALVDFCKPRSSGTLETVAVDEVPGKGLKGVFQLNDQKITVIAGNEAFMSDHSVAIPVAQSSVLQMWKARGESVALLALLSGPNNKGDPAVEEHWELACAFAIADPLRPEATNVISQLKKRGIDVWMLSGDNQITANAVGVQVGIPVSNIIAGVLPDEKAEKIAYLQRTLTKTHKSTFSGLPFLGRSTTKRATIAMVGDGINDAPALSTADLSIAIGSGSDIALSSSSFILINSHLTSLLTLLDLSRVVFRRVYFNFGWALVYNLLAMPIAAGVLYPITTGVEHMDMHHNGVGMEGGMGMGDTGVKHVRLDPVWASLAMALSSSHMGPVRESK"]}}, {"location": "join{[1384273:1385647](+), [1385680:1385716](+)}", "type": "CDS", "id": "<unknown id>", "qualifiers": {"Name": ["input.path1.gene378"], "gene": ["input.path1.gene378"], "phase": ["0"], "source": ["GlimmerHMM"], "transl_table": ["1"], "translation": ["MRTSFAIAALTASYANAIAAPAPQDVEALATPKEITDGLIGLSKNSTCAHDPNNSKEVIVMLDKNEIPEAKSLLDKIGRHADSDGVFDVMDNPQWSAIVLHATPECISYLDDLTEVKMVDETTQVQSFVTETPGSPWGLERISSASGPSGDPSGQDFDYAFDDAKLGAGVDIYVVDTGVRVSHAVFAGRATEGFSFTSTAADGDGHGTHVAGSAAGAKFGVAQNANIIAVKVLGDDGTGSSSNTIAGMNWVLNNHEKRKSEPGFVGSIMSMSWGLQGTANSVDQAILSALNANIHVSVAAGNDGTDACGSTPAHLGGANSDVVTVGSVNIKNEVSSFSNIGQCVDIFAPGEEILSAWNVGDNVINFLSGTSMATPQNSGVMAYLMAQDPASFGQNPKALKAELLKIARQDVITGSLGGSPNLLLSNGVDGQVKRRSVTGSAAARAKNLVDNDLKTRWVRKITIDIVDGW"]}}, {"location": "join{[1391121:1391571](-), [1387953:1391066](-), [1387042:1387640](-)}", "type": "CDS", "id": "<unknown id>", "qualifiers": {"Name": ["input.path1.gene379"], "gene": ["input.path1.gene379"], "source": ["GlimmerHMM"], "transl_table": ["1"], "translation": ["MKLLKGIWLPALAVLAPCVAAKKDAPLVEPTDFDSELVNIFYFDDSDVAMLVHLNSETVYRSKDAGKSWAEQKGMRTIGIIKNPFDKNVAVVLGEKKHWITYDQGEKWSEFETEIPPTLGNPLSFHAEDSKKILFHGDSGCSYYGVCLGKTYYTKDGFDSTPKLARDGRKMCMWAKSAENFGHGDESLDDRILCITAGKYSERSKDFKIVISDDYFKNEDEPVMSSGRTVQGMTNMAAVKGFFVAAAKAEHSNELTMYVTDDTKTWHHAEFGGGKIEEDAYTMLESTNYSIQVDVVTNPYAFMGSLYTSNSNGTYFTRNIDHTNRNAMGYVDFEKVSNIQGIVMVNVVDNAEDPNPFAIKKIKSQISFDDGRTFEDLKVKDKDDKLHLFSVTDLHNSGRVFSSPAPGIVMGVGSTGNYLKSKYTDGDLWVSDDAGLTWELALEEAHKYEFGGQGAVLVAVYDEGDTDKIMYSLKHGRKGTWEEIKLDSKIRALELTTVADSTSLKFMLYASRLAKGGGRTYSIIHLDFAELHERECANDDFEDWSARKDEKGDAMCVMGHKQTFKRRKWDAECFLKEDFKEEKAKYEPCDCDEIRDYECDYNFVPEGTGKDKICKPAGALRLPDGACQNGAKTYKGSSGWRKIPGNQCKGTTDKDKEVERDCDESPVDPPASGDIKNTIKSFPGSKFMEYYYLERPTQGREEQKDKDETVVMLTDEQEAFISHDHGKSWEKAVDDNIVAIYPHQYNNDHVFFLTATKKFYYSKERGLRKSIHSSEAPQEPKTKVPIMQFHPDESDWLIWVGGEHCEKETDPECHTVASVSQKNGLSGTWETLLPYVRKCAFVWREAGRKVDKKEVFCEQHTNEEMGAPVELISSEDWFKSKDVKFKSVVAFATMSEFIIIATKGDDGNSLKLDASLDAKTFAEAKFPPKFDVDHQTAYTVLDSSTHSVFLHVTVSSRLDQEYGSIIKSNSNGTSYVMSLNAVNRNTEGFVDFEKMQGIEGVALANIVANADKVSQGEKKKKQTRITHNDGADWQPLTPPKLNSNGKQYDCQGKDITQCALHLHGYTERGDPRESYSSPTAVGLMMGVGNVGEQLTTIGEASTFITTDAGLTWTEVKEGNYAWEFGDQGSVIAIVRRNEDTNHLFYSLDNGDRWTEHKFSDSKYRIDAISTVPSDTSLNFLLWGQDGKNDFNYERMPGGECKRIEGLEPQDPKAVCEKGAIEYWEPTGYRKIPISTCQGGREMEHTSQSHPCPGHEEEYEKKHGVSGFVIFLAVVIPFAAAGGIGYYVWQHWDGKFGRIRLGDTGGGFDSDSRWVQWPVAAISGLVAVVAAIPLLVGAAWRAISGRFGGYGGRTYTSRSSFARGRGDYAVVDPDEGELLGEDSDEDV"]}}, {"location": "join{[1393842:1393929](-), [1392308:1393778](-)}", "type": "CDS", "id": "<unknown id>", "qualifiers": {"Name": ["input.path1.gene380"], "gene": ["input.path1.gene380"], "phase": ["0"], "source": ["GlimmerHMM"], "transl_table": ["1"], "translation": ["MGASKKSSALAQADQKSIDPTLASLFASSLGPVKPPPKSRYQHLPKQRAAEGSGEDEDEDEDDATLSSLSDDADEDEEADASMDEAGSEDGAAPARDHHSIPDSASERSNKKRKRSAKDEDVEEIYMQKIAREEAKDEEKRMKKRKTETAEAAGATEAAGATEASGESDDESFTIPKHETLMDASGNANEVEKAVRTVFLGNVSNEAISSKVAEKQLKQHLSSFIADMADNKPPHKVESIRFRSTAFASALPKRAAFAKKELMDSTTKSTNAYVVYSTKAAAREAVKRLNGTVVLGRHLRVDSVAHPAKVDHRRCVFVGNLGFVDDESKLPNGDDDQPKKKNKAPSDVEEGLWIQFSKAGKVESVRVPRDAKTRVGKGFAYVQFEDQNAVEAALQFNDQKYPPLLPRKLRVTRARAEKKKKERKGTAPPPSKSDESKPKGVYKPKISAEEKSQGGRAKAMLGKASKYKSAESFVFEGHRASSKQGTSGLKLGGKKKGPNGRKSRSTAWKASGGRNRVI"]}}, {"location": "join{[1394796:1395712](+), [1395762:1395832](+), [1395880:1396367](+), [1396424:1396552](+), [1397394:1397461](+), [1397540:1397660](+)}", "type": "CDS", "id": "<unknown id>", "qualifiers": {"Name": ["input.path1.gene381"], "gene": ["input.path1.gene381"], "source": ["GlimmerHMM"], "transl_table": ["1"], "translation": ["MALDATDREIDAAAMLSTLAAPGLGSSGSQLEEAENVAFDNHDDRSSSLSELGDASDDQSEPTPRPVAAPDIGDNDSEAETERLENTPRKLTRTATDTSLASDPVYQRSPSKLAHSKTVDENGITQLNAVDDSRLDKSSLHGNAALHALSLAASSEAASFVEGVGKKRKRPSVELNSPDEQAEEPARKRSGSARDIAENEHPDDTMDSSEQADVEEELETAEERISQLAQEEIDLEERQADIASEAVNELSTVAKHTKPRKGGRRGKRKLEDVPHVNDALASIEGPEGEGDGDDEEDDSGTVDEEVIKKKHAIEELGKIQKKFKIFREKLCDEQIAQCEQELEMLKQPVCEHPEYLAMIKAVDERRAEKIAYERQLLQYKQRNLEIITTAERHQLHSQYFQTVRDKREDILSVCNQKFFELQRGRRQLGVDEVEYMMKLPEKRSDQIRHQAAYNLEVSLLSGVAKYVGFPAAPEIRPARTSEIEDDMRAMKIVTRPAAPLAAAVAPPAYVRPSYGRTSTADEAAAEEQFIERTPNALAHVTVMCQRSLRSARLVHSSLGIESRPLEKSQFLSRSASNQKLYSKYNEHGGLLIGCF"]}}, {"location": "join{[1398685:1398689](-), [1398123:1398605](-)}", "type": "CDS", "id": "<unknown id>", "qualifiers": {"Name": ["input.path1.gene382"], "gene": ["input.path1.gene382"], "source": ["GlimmerHMM"], "transl_table": ["1"], "translation": ["MAFYPYPRTEAADDTDWLPGYKAAIHPNGRFSWNNTRYNYDGFLKIYKGFSSAIGLSYGTGWQQWRDYYVASPDTWDPKGRGGVVTTQGFTGGILRNHTKAINYPNAGYFVVKEIHGRRWIWELREHGTSPSVKTLPKEGQYWTCDPTYEDCSLEREREEL"]}}, {"location": "join{[1401275:1401456](+), [1401520:1401540](+), [1401593:1401698](+), [1401935:1401992](+), [1402047:1402187](+), [1402331:1402365](+)}", "type": "CDS", "id": "<unknown id>", "qualifiers": {"Name": ["input.path1.gene383"], "gene": ["input.path1.gene383"], "source": ["GlimmerHMM"], "transl_table": ["1"], "translation": ["MAATAAALPPPGIISNFEDPPSKAQTVYIVMSVCLGLVTLLVAIRIYTRARITKSLWWDDGASVLAWIFFIALLRVTFGAVENGGGVDIWNVQKAKYRHFIKLQCVGHKTPQANGSCLDQHLLLITASAINVITEAAILAVAVVAVWGLRMPLGKKVACVAVLSFGSAHHARVRPHHP"]}}, {"location": "join{[1404119:1404346](-), [1403755:1403897](-), [1403388:1403629](-), [1402774:1403215](-), [1402729:1402737](-)}", "type": "CDS", "id": "<unknown id>", "qualifiers": {"Name": ["input.path1.gene384"], "gene": ["input.path1.gene384"], "source": ["GlimmerHMM"], "transl_table": ["1"], "translation": ["MNIKNYRTNKDSMSNPNGTSRCSYTVDSKLDMMVLDADGASWMARWNRLFKTFGIEHLRSPMFFHVDPSDRDALLGDMIQQEQVVDVRFDSLGTLINEAGVVAVSDEEFSHDKKVFRVQTNRGYPPPQITAKISQRIPTNMVIVGGGLTSVQLADLAIKRGVSKIHLFMRGGVKVKYFDMDLDWVGKFRNYNQATFWSADTDEESLTWDPSIQQWTSIITTPQLVLPSIDYIVFATGIQTNAESIPFLQSMHRDYPIKHVGGLPCLNDDLMWTDDVPLFVTGRLAGLRLGPGAPNLVGARVGAERIAWNVEDVLKNLEHLASSSGGSSASEDSDEEKLAQYATGRQNRFDII"]}}, {"location": "join{[1407837:1407869](-), [1407364:1407780](-), [1405897:1407315](-)}", "type": "CDS", "id": "<unknown id>", "qualifiers": {"Name": ["input.path1.gene385"], "gene": ["input.path1.gene385"], "source": ["GlimmerHMM"], "transl_table": ["1"], "translation": ["MATQYEMEAATLHQTLDQPDLSNKKQDLAGEPLTDRPDAAGHVTADEKAAALETSSHSPSLVEEDDGYGGEVPTEEERKTLRRIGDSVPKAAFLVAVVELCERFTYYGASNLFQNYIQRPLDGSQGRGALGLGHQGATGLSTFFQFWCYVTPIFGAIVADQYLGKYNTILIFCFVYIAGLLILVCTSIPGALAAGSGLGGFVTAIVVIGIGTGGIKSNVAPLIADQYKRRQMKVTTDKKTGERVIIDPAITITRIYMIFYFCINLGSLSGIATPYMERDVGFWSAFLLCLCMFLLGTVVLILGRKVYVVRPPQGSVVTDCFRAIWMMIKNRNMDAAKPTYQVAMGHDTVASKIKWDDHFVDEVKRALIACKVFCFYPIYWVVYGQFSGNFVTQAGQMAGHGIPNDLMQNFDPIAIIVFLPIIERIVMPALRKAGIPFPPITRIVIGFWVAALAMAYAAIIQHFIYQAGPCYDQPLCDASIVNGQTTGNNIHIAAQTGAYMLIGISEIFASVTGYEYAYTKAPPSMKSFVQSMFLLTNAFGSAISEALNPVLYDPAIQWMFVGVGVASFIAGCVIWIMFHHLNDTEEEMNAMDQDYDKDPTLRRASVHDERTVGLHHQDEKA"]}}, {"location": "join{[1413707:1413786](-), [1413523:1413657](-), [1412955:1413472](-), [1412145:1412884](-), [1409966:1411006](-), [1409761:1409835](-)}", "type": "CDS", "id": "<unknown id>", "qualifiers": {"Name": ["input.path1.gene386"], "gene": ["input.path1.gene386"], "source": ["GlimmerHMM"], "transl_table": ["1"], "translation": ["MGLSKTTRILILLTIDALFFLLEISVGYAVHSLALVADSFHMLNDVISLLVGLWAVKVANQRTNSKMYTYGWQRAETLGALVNGVFLVALCLSIFLDAIQRFVEPQEVTNPKLVLIVGSFGLASNILGLFLFHDHGHSHGGHSHGHGDSMHAAEEGHAHAIHPADHAVADEAGNIADVLPQNRVANWPTTSTNGASAPGKRSTDISWSPKPGSTPHRSASGKRISKNTIGHGLEATPGPRISPYNEIAPTGEAPTEQSPLLPKAKNVSGQANSTKKNCHTDHKHSKPKEQGKGGHGHSHDLNMRGVFLHVLGDALGNIGVIASALIIWLTDYSWRFYSDPVISLVITVIILGSAIPLCLAAARILLQAVPAGLSIDDIKDDITELDGIVSCHHVHVWQLSDTKLVASLHVQVAFDFKGDGSARYMALAREIRQCLHEYGIHSSTIQPEFCLDENHDHVGNTDESSADEGSPSHGTKLGSKNGSVCGEGEAADNPLVQTIYTADPAPYVYNGRMYLFTGHDEDDTSSGFFNMKDWRMYSTSDMQNWQDHGSPLSLSSFSWASSRAWAGQVVARNNKFYWYVPVQKSSGSMAIGVAVADNIAGPYKDALGKALVENNEIDPTVFIDDDGQAYLYWGNPGLSYIRLNQDMISYSGGINKVSLTTAGFGSRPNGGSRPTFFEEGPWIYKRNGQYYLVYAANCCSEDIRYSTGPSVTGPWTYRGIIMATAGSSFTNHPGVADFNGSSYFFYHNGALPGGGGYTRSVAVEKFTYNSDGTIPKITMTTAGPPQVGTLNPYVKVEAETSAWAQGVETEVCGEGGIAVSFINNNDYLKIRGVGFGNVHDGVVSGQRGHGYTGSLPEVHG"]}}, {"location": "join{[1414108:1414159](+), [1414783:1415109](+), [1415162:1415402](+), [1415444:1415814](+)}", "type": "CDS", "id": "<unknown id>", "qualifiers": {"Name": ["input.path1.gene387"], "gene": ["input.path1.gene387"], "source": ["GlimmerHMM"], "transl_table": ["1"], "translation": ["MPHAVCGGVNVGVIRPQDGTSKNNTLAAPSAPPSVVITTSSDASLLHHAPFRHSAAPALEQPEHAPNEQTKLPAFKITKPDVKRRPKKLSKALQRPAPPPGKVAPVRIGADGLLITKYVPAYLTAAVKRNSIESPLLRIDKLVRMEIWKYAMSGQIVEIRVRKPESLERSLSATSVPDVGAAYIGKVAHRGPKRTQPKAAFHLPEVGNQFSFIGEISLKYGREDGPDGALEGWCRELLPAQVNAVTCIRPHWHDFQDYLSKENMRTFKQLFPRQKNLRVPSRAVNCHAEWPGRGDPMRKHLRQQSKKKITALVKEQEGDEVEATFSST"]}}, {"location": "join{[1419766:1419939](+), [1419949:1420502](+)}", "type": "CDS", "id": "<unknown id>", "qualifiers": {"Name": ["input.path1.gene388"], "gene": ["input.path1.gene388"], "source": ["GlimmerHMM"], "transl_table": ["1"], "translation": ["MPSTKMLFTIALFTVAYALPTPQGAGTGAAANSILSSTDNGVGFGVENAEDNTAALITAVSPTAGTGAAANSILSSTDNGVGFGVENAEDNTAALITSTKGSVPARRSRRQLDKVSNGAQAVSNAVGTGAATASTTGELDTVDGQTTGGQANLGAQVGNTEASTLEAAGSAIPKRQLDKIAKGAQAVSDAAGTGAATSSTTNGLVSIDGTTTGGQAAVGAAVGDTEAGTLEAAGSSVPTSA"]}}, {"location": "join{[1421567:1421619](-), [1420966:1421221](-), [1420850:1420894](-)}", "type": "CDS", "id": "<unknown id>", "qualifiers": {"Name": ["input.path1.gene389"], "gene": ["input.path1.gene389"], "source": ["GlimmerHMM"], "transl_table": ["1"], "translation": ["MHLALAHPLFQNSQSAPYIIRIGRPEHAGDDTALTLLAGRGGMYRADSPSGPPCTYVVDCTIGEIAMPECYGNLRDARSTREDDRGYRADGSGGGGGGGVEMDVCKHSVVIFVELE"]}}, {"location": "join{[1425406:1425527](-), [1424996:1425125](-), [1422186:1424732](-)}", "type": "CDS", "id": "<unknown id>", "qualifiers": {"Name": ["input.path1.gene390"], "gene": ["input.path1.gene390"], "source": ["GlimmerHMM"], "transl_table": ["1"], "translation": ["MSGVILCMYLGCFQFPSISRGSPAGTPPQESFRRHRIKINAPLTRSTTPSASTWPSASSTTPPPRRQAAVSVSVLWPAPVHLSVQHPHPNPAITHPSTMEVDTRPLAQMAGPRHMHYDQHHDQHHHHRSFEATRQSLPPPQTARSPPAPLPLHAPPQKSPSNPPLASPSPAVKPVHEVHYVPPPRQSPREPSHHVHRQPSSAPQSHPHSPVDQRVNGQPYPRPPQEVQLDAIERLQTQMSQNSSALVAQSRDMRRYEETLQHEGENLRREFTAHFHQQNAELGRVDEAVGRLQHEMLGIRELLEGLTREVHVTRELHARAAVAVPGHPMSAQDSALELMAQQMAVMTHKTNEVDTLKITIEIMKNKIQRLEDAAATALQAQPPPSQYASPREAPVRPVQPPHASQRAVPNQVPQIDIPVPSQRTQSYHSQGSQSAVVTPDGAPRTEPPQTQSGWATINAGVKRTHANGTDSPQDSVAPSIGSPGKRPKLAPESQAQRSYSYDHMDTDDSDAAHMQTHRHTLPSQNVPAGSVPSSALASQHHFIPYGTQDAPSDDSWRPESQRLPTEARTPRGRGRGGGPGSRGGRVRKSMTAQYAHPIGTPEWERDDWHGVPESQISPDGYYNVARASRGIIRRGSGGGGGRGGRPGSSGRSVSLGLQGVTAGAGIGFPVDPYAHTKKTRTKPIRNADGVLIRKDGRPDMRSQSSAANLRKVHARKEEEERQVSEQSFTPTPSNLQHSTSVGGTETPSPTRREHPGQDLTSSQKKHTQVMSKIFPSGVEEVSKDHNYARKLFEEDQDHTAQPRTAQHHHHHHHRYAQESHGRSSEVKREHAEERVVAETQSSNDGDVEMDHPDDHADDEGQTPGGQSDNSGRDSQYHDATEQDPQSQYAETQDRAVSASNSTGESSQTVAASSHTAPAGSHLPPATGSTLS"]}}, {"location": "[1427666:1430093](-)", "type": "CDS", "id": "<unknown id>", "qualifiers": {"ID": ["input.cds391.1"], "Name": ["input.path1.gene391"], "Note": ["single-exon"], "gene": ["input.path1.gene391"], "phase": ["0"], "source": ["GlimmerHMM"], "transl_table": ["1"], "translation": ["MGKRKRGSFHPGDAPEPADFGLGATLAYLKGDDDIHTAEPSNNDEGWTVVGGKAGKRRLEKQARENSERERSHDAASKRARRQSPSPRPSPSPDPSLDQERDLENEPAAASGTVPVLFEGNPFAPKGSESDERPLPPRNPFSTREKMAAQSKDSPEDIAKCREERGKARKLDRHYPVIRHSHNARLNGITRVSDLQVLALYILADGTAPQWVAVENRGNIHKVVVLMVPGLEMAMFNGRLPLESKHAEDESTETDTSARPKRLDIRHDDYHPAKLKYDKLPDPLKPLSDIFPDVWPIAGPSESRGKNHVKLHSPMHAMLSSQVPRTREEKQLKKSGKHKGPLPQDSKHWENTRTPITKYIASLTEQQENEYVIHPVWFTTDEAKEAACQRRTDAHCTANDGWVDSRVTRLEDGDVPEQDIEQGSITAGRRVLAVDCEMCKDENDVSVLTRISLIDWDGTVVMDKLVKPNTPIKDYLTQWSGITEEMLRDVTTTLSDIQKELLDILTPQTILIGHSLNSDLNAMKLTHPFIIDTGILFPHIKGPPYKQSLKWLAQKFLKKDIQKGTDGHDSIEDAKTCLGLVKQKCERGPKWGTSETNAESIFKRLERTKRPKASNEHRAGAMVDWGNPNQGPGAQAKVAVGCDSDAEVVAGIEHVLGGLAVGKNGTTETIDFVFARLRELELVRGWWDDGRASDESKARRQAALKRLGLPLDGEMEMTDEALGKEVTKTVENIVSIYRKLPPCTALVVYSGTGDPREVRHLRQLQERHRDEYRVKKWDEVTQWGPEEDEKLSRAVKKAKNGVGFIVVK"]}}, {"location": "join{[1434393:1434496](-), [1433628:1434341](-), [1432352:1432577](-)}", "type": "CDS", "id": "<unknown id>", "qualifiers": {"Name": ["input.path1.gene392"], "gene": ["input.path1.gene392"], "source": ["GlimmerHMM"], "transl_table": ["1"], "translation": ["MADTLPAKLKPAQIAPFIQRAHQLEPYKPLLSYWLRFYAIQKIIGSGLHTADSECTVYTTNLMDKLEQTKNANPNEDALFDETAAQAYCEQFALTTFAKGEKDMTANSVTKSTADTLLAAATFFEILTIWKKDPEPEIKSKQKFAKYHAARILKAIRGGEDPNLTNPAHEPPAVTSPSLLDPTDPEVQTLDQNTEDTQQPRMQNPYQPYVETAPNTDARPSPTISAPKVSPPPTLPSAPTDYSSHRDVSPISQPATSRQGSVVSDGGGYFPRIRGKKNLVLEKALAGSVNLLVKSSTLQEYGVDKFFFLENDNVNSSQRNVVFLVRGEKAKTVMSVAGKSTRMPGF"]}}, {"location": "join{[1434791:1434946](+), [1435009:1436339](+)}", "type": "CDS", "id": "<unknown id>", "qualifiers": {"Name": ["input.path1.gene393"], "gene": ["input.path1.gene393"], "source": ["GlimmerHMM"], "transl_table": ["1"], "translation": ["MVRSAAITAAVAALALQADAAGLYPKSSKVLQADSTNYDRLITKSNYTSIVEFYAPWCGHCKNLQPAYERAAKSLEGIAKVAAVNCDEELNKPLCGRMGVQGFPTLKIVRPGKKPGKPTVEDYQGPREAKGIVEMVKDKVPNNVKRVTDAKLDEWLEEHKDNAKAILFSEKGAISATLRTLAIDFAGIVDIAQIKKSESGAVDKYAISKFPALVLLKPGSDEPIQYDGAMEKQAMVEFLSQVAPPNPDCPPAKAKKDNKKKEKKDDKKKESKFSKASSSHKSSEASSAAASAADETLEEANKPTESPDASLKDEDTPEPVVVDEVKPIIPVIGDSSELQAACLTEKSKTCILAILPTDESAETATIALSSLATIHKKHDGLKTNLFPFIGVPASNAIAASLLKELSLGSDDQVHLVATNGKRSWYKKYSGTTYGPTEVESWVDAIRMGDGKKEKLPGSLLVAVEQEGAKDEKFVDEPQVPAEDPEPSVPEHGEL"]}}, {"location": "join{[1436966:1437111](+), [1437165:1437308](+), [1437377:1437519](+), [1437611:1437671](+), [1437795:1437896](+), [1438127:1438174](+), [1438387:1438549](+), [1438870:1438885](+), [1439380:1439465](+), [1439584:1439689](+)}", "type": "CDS", "id": "<unknown id>", "qualifiers": {"Name": ["input.path1.gene394"], "gene": ["input.path1.gene394"], "source": ["GlimmerHMM"], "transl_table": ["1"], "translation": ["MATQPPSLQSSDPPNSWKGWIWDSTSVSKDERRFLFKLDATLLTFGTLGMKEDLGLYGNEYNYIIVSWTVGYIVGQLPSNLILTRVPAHIWIPFQEVGWTVFTFALAGAKSYKALLGLRFVVGLFEAGYWPALYYVLGSWYNKRELGKRNGIMQSAVSIAPIFMINGVISFPIAVLAYFFLPDTPGTAKPNWIFSEQHTTRKASPPYTRSRKFDTSNGTLLTQSTAVHTIEHRGKHGTTDYGMDGRAHQRERRTKSIHSRKYEHIAVMNIHANFNKPQPRRSCAEGEDIRSWTLSTLYPRINSLEKIPGYSNKTKIITKAIQPLPLSTLPLSAW"]}}, {"location": "join{[1440834:1441049](+), [1441356:1441543](+), [1441606:1442074](+)}", "type": "CDS", "id": "<unknown id>", "qualifiers": {"Name": ["input.path1.gene395"], "gene": ["input.path1.gene395"], "source": ["GlimmerHMM"], "transl_table": ["1"], "translation": ["MASKSDVQVAALAAGFTIGFGFLTVWEAIKQTYRNRNPLRSLYIFMVWGEIIANIILGILAWLFLDGTIPAGAVDINKYWDRASKILIMIVDASLNIYFIRTVRSRLLKRSGLLKYKPLANFNEKMMAVSVCMDLLLIGLMWLPNQVVFIQFHPVVYIVKLNIEMSMASLVVKLAQGKSDVHFRDMYDPESDPRSLHLSQNHASRSIPLSVASIRRADKEDDLDSESLDGVQGIHCRTDLDVTVENVGVKGIEDAHSSKGSDGTIRDMFGDEIPLNKEGYRTQETPGSS"]}}, {"location": "join{[1443218:1443619](+), [1444419:1444609](+), [1444635:1444812](+)}", "type": "CDS", "id": "<unknown id>", "qualifiers": {"Name": ["input.path1.gene396"], "gene": ["input.path1.gene396"], "source": ["GlimmerHMM"], "transl_table": ["1"], "translation": ["MSSTNPALSLWLSGNRTIQLGQNGFAGATPTLQVHMHDTSNAVTLVLPCYRSSTRTFDLRLALQYGIFDIFDAESQARISVPHQDVEAEELVVNAGAPLKLLDLVLDPRDEFWSKLLKPGHSYKIGWVHGDNAPPLISWCRGPEPSHAFYALSHCTQHGVPQSCRIESSCSKTRSGDAARITKAADTSAMTSAHLQGIFMGGRGFVRDEYVKECRLISTANPLEIENLSEIGVRAVGDVDEVGLDESLWRVGADL"]}}, {"location": "join{[1448499:1448675](-), [1448126:1448374](-), [1447460:1447927](-), [1446954:1447180](-), [1446864:1446903](-), [1445444:1446798](-), [1445281:1445380](-), [1445219:1445256](-)}", "type": "CDS", "id": "<unknown id>", "qualifiers": {"Name": ["input.path1.gene397"], "gene": ["input.path1.gene397"], "source": ["GlimmerHMM"], "transl_table": ["1"], "translation": ["MSRAPASVPYSDHNIIFSQPPGKMYSNAIYYPNWRIYRNQPPVSLNFDVISHAFYAFACDEWADAQIQVPGAEGVPETTGCLNSFAAIKKRYNRLRVVLSVGGGGKGSEPFAAVARHQHTRDRFAQTALGLVQQFGIDGIDTHAAHYLDMINLMSYDFSGSWVKKCGHHAQLFTPQIPHSPDAAISCHSAVSYMVRQGVPQNKILLGVPAYGRSFTGTHGVGHPYSGHAGEEGTFEYQDLPRPGATEYVDEQLGAAYCVGGDGGFVTYDTPRTVQMKANYVRQNGLAGLFYWTGTGDAEDQRSETEEYVDAGGSGEMRRFWALIGRAGWGFDVDTPTVQAQRDNLLLHHPRAESRSHTALCYTPRPALGAIGSRPFSMPAPSLDDADYDPVDHLNALFAHPSTLQSVPHTSSTLRAYQDDLDEDIAAFVAYQTASDADSVQRIQDAKAELADLFQKIESVRQRAVQTEQTITEMTADIKRLDNTKRNLTLSMTALKRLQMLTTAYEQLRSLSKSRQYKDCASLLQAVLQLVAHFKSYRSIDQIATLSRNVADLQRELLEQVCEDFEVVFAKGEVGSRRAMLSEACLVVDALGEHARTRVVNWYCNTQLREYRQVFRGNDEAGSLDNISRRYSWFNRMMKTYDVEHAAIFPTHWKVNEMLANSFCEGTRDDFKAILQRSMRRGDGQTLDVDLLLSCLQETLNFEHSLERRFSSESRSSIDTVNSKEEKSHGFSQTISEAFEPYMRLWVESQDKQLATLIPKYRQQPLRNEEEEFSAQAVIPSSTELFHFYRLTLAQCAKLSKESSLLELSTTFAKYLDQYSQQVLYYFFSEKSGAQGPWKKRSRVASMRIYEKRSTCRTKPMPSWVLPPPPGSMRTVLARDA"]}}, {"location": "join{[1449970:1450185](+), [1450236:1450780](+)}", "type": "CDS", "id": "<unknown id>", "qualifiers": {"Name": ["input.path1.gene398"], "gene": ["input.path1.gene398"], "source": ["GlimmerHMM"], "transl_table": ["1"], "translation": ["MADTQVATPPADQLMTQPVKATSDFNFSDFLRREYRFGLDPDRPLCKAYMQGHCPLGNRCPDKHQVSSSYNNLVCKHRLRGLCKKGETCEFLHEYNLRRMPECSYYARTQTCSNGDDCLYLHIDPEAKRPACPHYDRGFCPLGPHCALKHNKKTNLCPFYLAGFCPEGPTCKYGGHPRFPTDLKKPEPKVEKTPEQLEQERLEREAEREKEEREEREREERNPHHAGGHKAGGRWNKGAGRRGRRGRGRGGF"]}}, {"location": "join{[1455008:1455043](+), [1455093:1455110](+), [1455168:1455260](+), [1455319:1455331](+)}", "type": "CDS", "id": "<unknown id>", "qualifiers": {"Name": ["input.path1.gene399"], "gene": ["input.path1.gene399"], "source": ["GlimmerHMM"], "transl_table": ["1"], "translation": ["MAQNGKPEKDIFSGSLPEMEALFANEYFGPTNEADRASAYKNLDAPDFGLD"]}}, {"location": "join{[1459938:1460619](+), [1461304:1462258](+)}", "type": "CDS", "id": "<unknown id>", "qualifiers": {"Name": ["input.path1.gene400"], "gene": ["input.path1.gene400"], "phase": ["0"], "source": ["GlimmerHMM"], "transl_table": ["1"], "translation": ["MSASASDAHDQCISISHEGVTQHNNQGDDNFTMSRTSAQSGGESSSDDTHDCDSYDPTDPYSAWEHFYKGRKMKAQFSGLFNLVRAHNETSASLIRDSSPWNDTSTREAHNIEQRIAWNELCKKVAADASIPIALFDPPESFVQVVFIRDDKDWFCCPCAVPDQKCSYMALDAPVNDGGEGVTKNMLLEKIGHVLYGAEDGSGWQVGNENERPVLKLFSTMQSEGTLLHHDYFNMSKILVVFGATGQQGKAIINYVLNDVELSKQYKIRAITRDVTSEKAKLLQDKVEVVHGDIGDQSSIEAALTGVHTVFINTAPFLAPDVEYNTVKIISDISVEKDVKYIIFSTLPSICELSGGKYTKVTTFDTKARAEQYIRGLPIQSAFCSLGSFMENFESTSFLKPRKGEDGTWTVALHVSLDIEWPLINAREDTGKFVGAILSEPDKFAGKTFCAATKLYSLKEMIAIMSKATGKDITYKRISTDELKKNWNLPDGLGDMFMEMISFLDDTGYFGTDSKSLVTWAAENARGRLTTFEEYLEAHPLRLE"]}}, {"location": "join{[1473873:1473979](-), [1471940:1473687](-), [1471673:1471883](-), [1470534:1470658](-)}", "type": "CDS", "id": "<unknown id>", "qualifiers": {"Name": ["input.path1.gene401"], "gene": ["input.path1.gene401"], "source": ["GlimmerHMM"], "transl_table": ["1"], "translation": ["MSGKGCSPQGLLEPVVCEGGTYCPKGGKEVIGCPKVVGLGFFISAWRKGRKKNYAALANTEKDDGDDIELLTKGSNQQPEDHDDLSANPDFQVFIKYISRLIKTKDIGLSFDFEGLEFEPTPGKKILKGVSGYIQSGSMWAVMGGSGAGKSTFFNVLMGKTRHTGGVIKVNGHPKDMAKYKKLIGFVPQDDIVIPELTVRENILHSARCRLPMSWKDKDIQAYVDALISCIGLSHVQHSLVGDANKPVVSGGQRKRVSIGMELAAAPMCIFLDEPTSGLDATSASSIMRLLKAITKLGVTTITIIHQPREQIYHGFDNILLLGLGNEIYAGPTIEAPVYFDSLGFTFPSRANPADVIMDIINGEGYEYRQDHAMSETPVARLIENWRTRHQRAPPTQAPPRPQHLLPEDSYSSSSDESYQDTLAAPKRPRPVSIISTADQESELKKTMKKRGASWYAQVYYCCKRSITQQVRLKNSFFFEIGTGAFAGGIIGLSAFSAEGQLFSGIYRGSFLALSHATNYTQATQLGLLSAMAIGLAGSAPAVKVFGEEKLIFNREASSGHSMSAYYVGKMVSVLPRLFVANLHFSVFMGILATPIMSWPDMFVANLLYFFCVYGLASLIIGILGGVAPPLSKVKQWHVEVLWRMSPGVWFTEAYFSQNLLPLDYLYELNLAEMGTGFTLGKYALDMGHIGVCAQGGGRLDRPAVGIASGGGAGAEGEARGRRHEGRR"]}}, {"location": "join{[1476391:1476744](-), [1476346:1476383](-), [1475796:1476260](-), [1475480:1475760](-)}", "type": "CDS", "id": "<unknown id>", "qualifiers": {"Name": ["input.path1.gene402"], "gene": ["input.path1.gene402"], "source": ["GlimmerHMM"], "transl_table": ["1"], "translation": ["MFRTTLSLLAGLSFVPAVLSAPAASPATLIASHYTGKLFTLTFTPNGSGGTLSVGSPVTGCGNTPGWLEMYPADKSLYCFDESWFGSGNIVKYSVGSDGKLTQTAQGKTTGNSVHGTLIGWKGLHRHRRIGPLSSNLKALSTQKFTLAQKGPNSRQDVAHPHEALLDPTGKFMLVPDLGADLIRIFSIDANSGALNACGSGKADPGDGPRHGKFFWTNPSSAQPQVLYTLNELGNSVSSWSVTYPSGSGGCMSLTKLQTLSTYAPGTKGGPTTKAAEIQVAGNFLQKDSIATYTIDPSTGKITWMEAANSYAYYPRTFQINKAGTLVAVGGQTSSTVAIINRDPTTGKLGSLVASVQVATPGRAGEEDGLSAVVWNE"]}}, {"location": "join{[1480090:1480245](-), [1479748:1479983](-), [1478145:1479684](-)}", "type": "CDS", "id": "<unknown id>", "qualifiers": {"Name": ["input.path1.gene403"], "gene": ["input.path1.gene403"], "source": ["GlimmerHMM"], "transl_table": ["1"], "translation": ["MPKRKNDAPPNGSHKPKKRALDDDEAHGNFRAGLFDQRELAAYTSYYAASQPVRNEIREHISFTPKETDIYKIHQSGDLANLDGLDDAALQRLPSLLTLRDSLYSSAFRKYLSSITGAGPLSGVKTDMAVNVYTPGCHLLCHDDVIGSRRVSWILYLLDPDHPWKPEWGGALRLYPTKDLETADGDTVKVPQPDFTEVIPPAWNQLSFFTVQPGESFHDVEEVYKRSLGETEEEDGGRIRMAISGWFHIPQEGEEGYEEGLEEKLAERSSLAQLQGGKADVFDEPQPNWVENPHWEAQAKAQDDQMTADEMDFLLKYMNPNYLVPDTVEDITRLFSDESSVRLAEFLSPKFCARLREYLESKDLEKTPSLPSNPFFTEQSEVGVARPPHKHRFLYRKAVQPIQTSYPENATLTPYDDLVDVLFPHPAFTKWLSLITGITLTKSNILARRFRRGVDYTLATAYEEEDPQLEVCLGITPSKGWGDEDEEEEPEQNGSSSKNNGKAAAAPKPAEEVGGYEMYMAGEEDDDAKTDNGAPEPSTSTGAGQRRKAKADPAVYKSAGDEEDDGILFSQPAAWNNLAIVLRDRHVLRFTKYVSRAAQGDRWDICGEYGVEFGEDEDDEDEDEGDEDEEGEEENGVVRSDE"]}}, {"location": "join{[1481860:1481893](-), [1481746:1481799](-), [1481017:1481695](-), [1480357:1480598](-)}", "type": "CDS", "id": "<unknown id>", "qualifiers": {"Name": ["input.path1.gene404"], "gene": ["input.path1.gene404"], "source": ["GlimmerHMM"], "transl_table": ["1"], "translation": ["MSGEVAQLKHEGSQLQVVAAGAIAGLVSRFVIAPLDVVKIRLQLQVHSLSDPLSTRAVQGPTYKGTIGTLQSILREEGLTGLWKGNIPAEAMYLCYGSVQFSAYKYISTLLETLPPPYALPSSAVSFVSGAAAGACATTATYPLDLLRTRFAAQGTERVYTSIAASIRHIATHEGPAGFFRGLGAGVSQIVPYMGLFFASYEGLKPLTAASPIPLPFGSSDAAAGVLASVLSKTAVYPLDTTRKRLQVQGPMRSKAAHPGRAAEQGSLGPLITPSNGVFQSELFSIRKRDERSPKTMVRGCGETAQVPQVARSRGHLWAETTDGQPKLPPPLQN"]}}, {"location": "join{[1481939:1481971](+), [1482245:1482384](+), [1482434:1483190](+), [1483213:1483528](+)}", "type": "CDS", "id": "<unknown id>", "qualifiers": {"Name": ["input.path1.gene405"], "gene": ["input.path1.gene405"], "source": ["GlimmerHMM"], "transl_table": ["1"], "translation": ["MGRRKENEPMFRAYHPSPVPRHEQPAHHQHQQPTAAAAAAASQIVVAVDGSQREFDAQAEALPDVGHPPHIKGTPRIVGDAEVEIEWHGDVQGYGADHRTRHSLDWLRRALSTEVDLRGGVRHDDRVLWDRDTITARNKWIEYSDWMQADDVLFDALTHLNQYGLLFLRNVPESEESVVDIASRIGILKDTFYGRTWDVRSKPKAENIAYTPQFLGLHMDLLYTSNPPHLQLLHSLRARTPGGESFFSDAFHAAQKLHDASSSHFRTLCTFPVTYHYHHPTHHYHYTRPTIETYPSPKYSEPTNLALHRAPFEARIGTSSPALRNYLAASHAYEKLLSAEENLFEYRLNEGECVIFDNRRVLHARRAFDATKGERWLKGAYVDDDVFFSKLRVLEERFTGQWVADGVVRPAVK"]}}, {"location": "join{[1485806:1485930](-), [1485071:1485742](-), [1484896:1485001](-), [1484116:1484458](-)}", "type": "CDS", "id": "<unknown id>", "qualifiers": {"Name": ["input.path1.gene406"], "gene": ["input.path1.gene406"], "source": ["GlimmerHMM"], "transl_table": ["1"], "translation": ["MAQAPIVKGHEHEDAWDEGWLRVDDVHEIYYQQYGKKDGKPAIFLHGGPGGHCSKANTAFFSPSTYRIILLDQRGCGKSRPNASMTNNTTWHLVSDIEALRQHLSIPKWHLVFGGSWGSTLALAYAQAHPSSVGSLVLRGIFTVRALELKWTNYPGGAAMLFPDKYEELLNFLPEEERADHIASFQKRLMSEDPAISHPAARAWNLWEISISTLYPNEAGMSNLEDPTWLLAHARTEMHYFVNGGWLEDGQLLKKENVDKIRGFRGRYDVVCPPITAWELYKAFPEAKLHWADDAGHAATTEYTYIQVKSSHNRLLTFHATMRSTTLSLPLTILAILPFPSSALYTCNPTAHTKTAIPTNSTETAYTFRLFQTLSNFAPDHVWCGVNDTVTIPPGYKGMAPTYPGEKKKRKED"]}}, {"location": "join{[1488339:1488402](-), [1487641:1488293](-), [1486847:1487578](-)}", "type": "CDS", "id": "<unknown id>", "qualifiers": {"Name": ["input.path1.gene407"], "gene": ["input.path1.gene407"], "source": ["GlimmerHMM"], "transl_table": ["1"], "translation": ["MGRPKPQVIQQQRRDASNKLDIIIIGAGLGGLGAAISIALTGHNVHILESAPEIGEIGAGIQVLPNSSRVLFSWGMEEQLSKHATRPKQCNYIHWKGRQISHMDFHEYAAELGTPFWDFHRANLHLELLHRAQELGATLEVKSKVANIEYETAEDGRTIAVAVLENGDKRKADLIVGADGINSRCREILLGHPDPPVLTGDLAYRLLLNTEDMMKDPELRTFIENPQVNYWMGPDAHAVNYVLRGGKQFNMVLLVPDDIPPGQNVAPGNVEEMCALFKDWDPRIPKLLALCDSVSKWRLCIRPNLNPTWSHESGAFTILGDAAHATLPYLASGAGMSLEDGHVLGLCLGRLSGKSDAEKKKALKVYERCRRERTERVVARGNLQQHLYHVHDGPEQEARDRLLKQFSVFNGRGKPASEQELAERELEDNSDPFPWRWHGVGKWLLPYECEPDVEKRWTEVESEAASLGSRRRQSSEIRAQL"]}}, {"location": "join{[1490031:1490137](-), [1489632:1489983](-), [1489246:1489577](-), [1489023:1489195](-)}", "type": "CDS", "id": "<unknown id>", "qualifiers": {"Name": ["input.path1.gene408"], "gene": ["input.path1.gene408"], "source": ["GlimmerHMM"], "transl_table": ["1"], "translation": ["MGKKRVLVCYGVDIDAVAGWLGSYGGEDSTSDISRGLWAGTEGTRRLLKLFDKYKIKATWFIPGHTLDTFPEDCAAVRDAGHEIGLHGYSHENPTDMTFEQQRDVLDKTYKQLTKFCGKPPRGSVTPWWETSKEGCDLLLSYGIEYDHSMSHEDHKCYWLRTGDTWTKIDYSKKAEEWMKPLVRGEDTGLVEIPGSWYIDDLPPMMFMKKAANSHGWVNPRDVEAIWMDHFDYFYREYDEFVFPMTIHPDVSGRPHVILMHERIIEHINKHEGVEWVTMEQMCDDFKARNKVPEGAKMPAPAGEILKKQALGEAYNPGF"]}}, {"location": "join{[1492621:1492729](-), [1492427:1492573](-), [1491935:1492231](-), [1491824:1491912](-), [1491525:1491592](-)}", "type": "CDS", "id": "<unknown id>", "qualifiers": {"Name": ["input.path1.gene409"], "gene": ["input.path1.gene409"], "source": ["GlimmerHMM"], "transl_table": ["1"], "translation": ["MTVTTMPAWQQVVARKRDNRDEAIRQFLDTQGAASATLRVNGLCNGTATGATSQETSFQEIKHILGAISAGTLTATELCTAFIQRLTEIIFADALQRANELDAFFEKHGRLVGPLHGVPMTLKDQFDVKGYDSTLGYVGRAFSPAEQDCVLVTLLKQMGAVIIAKSNLPQSIMVNNTLVFCSTMVRNRESPVWSHRAPEEYRVYSGWVHGRRGARVYPIKVFQCRPRGRSMSLQ"]}}, {"location": "join{[1493205:1493456](+), [1493514:1494701](+), [1494823:1495293](+)}", "type": "CDS", "id": "<unknown id>", "qualifiers": {"Name": ["input.path1.gene410"], "gene": ["input.path1.gene410"], "source": ["GlimmerHMM"], "transl_table": ["1"], "translation": ["MSPSIWSFMKRSPSSSTTNSPPLHPKVVKMAPGLTTESVPSTSHSTETGSSTGASVNNGWATGYDTFLSDVLVVGAGPSGLMLADNLVRYGIKTHIIDNRPDRTSTGRADGLQPKTIETLRQMRVADPLLRKGVKVYDIAFWKSTLNESLHRTGREIHYPPVVDLLDPYILLVHQGMVEGIFIDDLAERGVQVLRNMAFANFEYTPERIRPLTVHCKQDVTQNRRKLSTRYIVGCDGAHSAVRKCIPGATPVGASSDAVWGVLDGVLDTDFPDIWSKVVVHSDELGSVLMIPRERNMTRLYIELKPTSDVATTAKERQTQEFVQKRAQEIMRPYRLEWRNVEWFGRYQIGQRVAARFSDDERRVFIAGDASHTHSPKAAQGMNTSMHDSWNLAWKLNFAVRRLAKPALMETYEHERKKIAQDLIDFDYEHANAFHAGDPQALADNFNKNVAFISGYGVNYQPNVLNVQSKGYTRGHLTPAMPFLDVVCKAHQSTSSYVGRVTMAGNASYTTQPPLAAPHDQFVCPERYTPVSGIFTYAIVTDMDRNDIEISQLPRMLQDSRWSFYLDDVPHMDTRGQTVMEKWLDGIDENEIVIANVRPDGYVGTVKRFADGGFESGLNAVNWLDDYYSHFLRDS"]}}, {"location": "join{[1496557:1496624](+), [1496685:1496907](+), [1496962:1497244](+), [1497295:1497331](+), [1497654:1497754](+), [1497904:1498164](+), [1498835:1499672](+), [1499764:1499796](+)}", "type": "CDS", "id": "<unknown id>", "qualifiers": {"Name": ["input.path1.gene411"], "gene": ["input.path1.gene411"], "source": ["GlimmerHMM"], "transl_table": ["1"], "translation": ["MVKDHEIGMTAVIVDKAAERSYDLYLLPFLSLMYFFNSVDRSNLGNAKTDGMDKDLGFKGEEYSLLILLFYIPNGLCDLPLNMLTKKYSGKVMLPSLMLFWGAMALLQCAAKSFGGMLPLRLLIGASEAGFFAGVVFYLTLFYTRGELGFRISIFFGSALLAAAFSGLISYGVFQIEHSIPGWKWLFIIEGAMTVIIALVAYSPNAVGFVILLAVTYSSDYFRERTYHIIFSLSVSRAATTGLLVGLGNLGGIVSAATFRQEYAPKYIPTLAATAACNVVCILMTAGLGIWMKMENRRRDREQGVQIKPEEVPTEMLGDGEKTSSAIVILLQEMMEETYRISPESAKDLSQIAQAPWVQARFNVTDLDGRTWGASYGQVTLIDRRLTIEQVSRLHLVSEYRRDALLVDIRLTPWELDGQEYARTLRLCNVHLDSMAGPMRPIQWAGIAKHLQNLSVNITASILAGDCNANRPRDRTEPHDNEFTDSYLELGGVEGDEVGCTWGFQSRNWERFGRSRLDKQVYWGDVKVVSLERMGMGVEVEDEPARRALLSQEYMTFVTDHYGLIGVYDLEDGFHVRMPDKKKEDEKTEVEIQREIADEDATPKMQQNNRK"]}}, {"location": "join{[1500924:1501167](-), [1500271:1500876](-), [1499817:1500217](-)}", "type": "CDS", "id": "<unknown id>", "qualifiers": {"Name": ["input.path1.gene412"], "gene": ["input.path1.gene412"], "source": ["GlimmerHMM"], "transl_table": ["1"], "translation": ["MPKADTPPGFRPLKDTSLFTPFKLGPLALEHRIVQAPLTRMRSTKEADGVTVPNDLVAEYYGQRANKGGLQLTEATDIFKYAGNYPGAPGMFTDSQVAAWKKVTDAVHAKGGYIFSQLWHTGRASPPSFRAGQQTVSSGDIPMSGSWIDGASCEENPPRPLSVDEIHDITKKWGEAAKRARGAGFDGIEIHGANGYLLDQFLHDNVNNRTDEYGGSIENRVRFPIEVIRECCKAIGSDRVGIRLSPYNYFQDTKDSNPNDHWEYLCKKIAELPQEERPVYVHMVEPRFDEVLDEKAKMDALSSYTSPGDKGVEAEATIAPKANNLSRFREILAKGNVRFVAAGNFNRDNAVPKLDAGDADLIIFGRHFIANPDLPKRLAEGLELNPYDRSTFYGADPPNKGYTDYPFYEQSTAAA"]}}, {"location": "join{[1501722:1501951](+), [1502022:1505059](+), [1505103:1505722](+), [1505774:1506036](+), [1506198:1506272](+)}", "type": "CDS", "id": "<unknown id>", "qualifiers": {"Name": ["input.path1.gene413"], "gene": ["input.path1.gene413"], "source": ["GlimmerHMM"], "transl_table": ["1"], "translation": ["MALPTPPTTAAHPPRAATAAEALTPLIESTYTSLDITCYVNGKKTVIGNANPHWTLLDYIRAQSNLKGTKLGCGEGAVNACLFPLVGVDGKHVITVEGIGSVDKPHPLQERIAKMHGSQCGFCTPGIVMSLYAMVRNAYDPETKRFTLSERDIEMEGHLDGNLCRCTGYKPILNAAKTFIVEDLKGQLTEEPEIPADAEDGKAEKEIAELVRNGCGSPSKGSCGRPGGCCRDNPSEQPSDSSSNESKSQVSTPPTEPATSSPKDEHIPAIVEATNTPEHDPAVSGAAYAKPLKSKEKESFGKETKTSTALETEVTSKKGVPVIQFKEYIPDTELIFPAALWKYEPRPLCYGNDKKIWFRPTKLDQLLELKDVYPSAKLVGGASEVQVEVRFKNSDFAVSVYISDIPELRHTKLPMDAELETAKELVVCANTPLTELEAICKEVYAKLGKRAMVLEALRKQLRYFAGRQIRNVASLAGNIATASPISDANPVLLAAGASLEAVNKSQGRIDLPMNKFFVAYRTTTLPPDSALSRIRIPLPAPNTREVLKAYKQAKRKDDDIAIVTAAFRVRLDDDNKVEEVSIVYGGMAPTTKDSPKTQDALLGKQWFHSETLDVALAALLKDFDLPYSVPGGMADYRKTLTLSLFFRFWHESAAEFGLGNVDTEVIDEIHRAISTGARDDVNPYEQRIVGKQVAHLSALKQCTGEAEYIDDMPNFENQLYGGLVLSAKAHAKLVSVDWEPALTMPGVVGYLDKDCLPKEQNVWGSIKKDEPFFADGEVRHHGQVIGMIYAETALQAQAAAKAVKVEYETLPAILTIDEAIQADSYFPHGKMLKKGLALEEKMEEAFAKCDRIFEGQTRMGGQEHFYLETNAALVIPSGEDGCMEVWSSTQNTMETQEFVSAVTGVPSNRINARVKRMGGGFGGKESRSVPFACYLAIAAKKEKRPMRLMLNRDEDMLLSGQRHPVQARWKVGVSNDGMLLALDADVYDNAGFSQDMSGAVMDRCLTHFDNSYQCPNVFLRGHVCKTNIHSNTAYRGFGGPQGMYFSEIIMYNIAEGLGIDVDELRLKNLYKIGEHTPFLQYIDEDWHVPKKAVEDFNAKNRWRKRGICLVPTKFGLSFATAIHLNQAGAYVQIYHDGSVLLHHGGTEMGQGLYTKMCQIAAQELGTPLDAIFTQDSSTYQIANASPTAASSGSDLNGMAVKNACDQLNERLKPYRERFGKDAPLKEIVHAAYLDRVNLAANGFWKMPRIGYQWGNFDINTVKPMYYYFTQGAGCSEVEVDLLTGDSTVLRTDLMMDVGNSINPAIDYGQIEGAFVQGQGLFTMEETLWTRSGELFTRGPGTYKIPGFSDIPQVFNVSLLRTDNEGNPLNWNHLRSVQSSKGIGDDLVKRAEVKRKEGETNFFVAVA"]}}, {"location": "join{[1511356:1511933](-), [1510846:1511324](-), [1509916:1510124](-)}", "type": "CDS", "id": "<unknown id>", "qualifiers": {"Name": ["input.path1.gene414"], "gene": ["input.path1.gene414"], "source": ["GlimmerHMM"], "transl_table": ["1"], "translation": ["MNTAGASKESFSTWKTKVENFVREFWPQLASDDFKIQHGEGGSYNRIVGINVLEPRGGMLKHFQDRRTVQQLILRVPHDIAALTMPYDVTILKCIRPHVNVPMPEVIASFETSENPLGRPFSIQNRLDGSPLNILLKGLNLAQKKSAIEGYGMIMQDLYGLTSKCAGIPSLRNDIDSLGESGMFLEEMIVPTAPPPMGKLASRQTPREFLISLCERQNEHEKSKWSQPIRYPYDRAWVDVVYIVEQMHQMGFLPDDERSHLIHGDLFPRNILVHPTSSASVEITGVVDWDMAHFGPKFMATAPPLFFWNGGHEVVQLDVVHDYERPPTWTELKDTWDKAMGEDFCKMAYSTDPWQMPEPTTTQIGRGRFPVEDLDALVYEGSSMPDGLPGLLEILRNPLLHYLLAARVISPCNGATEDMA"]}}, {"location": "join{[1512892:1512951](-), [1512458:1512756](-)}", "type": "CDS", "id": "<unknown id>", "qualifiers": {"Name": ["input.path1.gene415"], "gene": ["input.path1.gene415"], "source": ["GlimmerHMM"], "transl_table": ["1"], "translation": ["MSESLSPSVVKVDGTWQIEGPPGGATPSHRHGGAAIVAVPIEGTCLNQMNGKEPIISNVGDFWYEAPGCHHQRSECVGNKKSKFFVTLIVDDEVIQDGFGSIFVLDKEVEAGEKEPSV"]}}, {"location": "join{[1513843:1514165](+), [1514244:1514813](+), [1514821:1514857](+)}", "type": "CDS", "id": "<unknown id>", "qualifiers": {"Name": ["input.path1.gene416"], "gene": ["input.path1.gene416"], "source": ["GlimmerHMM"], "transl_table": ["1"], "translation": ["MLGGEYLTGTGAMSEIASGVHFWNTYGRMLYNASEGQLGYQPEHADQRPLLRSTTQSRIHNSLNNWALGFFGPSYQESARFTANWTEDFRTLLIPEVEPGAWNNTLAVHGIGTIGDDHMWNYAGLYLPHATKRLIKHTPKHFDLQIKDTYAMQLLCAYETQFLGVSEFCSLFTREEWQGFEQSLDIRFFYKHSFGNPTARSQGIGYVEELLARLQGKLIKESDTSVNSSLTDNEDTFPLGMKFYADFTHDKMVLATLTALSIDYFREVPDLEKYPPKKDRLFRVSHMAPFTARLITELRFPTPKATET"]}}, {"location": "join{[1518343:1518396](-), [1518110:1518286](-), [1517226:1518049](-), [1517160:1517179](-)}", "type": "CDS", "id": "<unknown id>", "qualifiers": {"Name": ["input.path1.gene417"], "gene": ["input.path1.gene417"], "source": ["GlimmerHMM"], "transl_table": ["1"], "translation": ["MVGVGDAPPILDFSGMTPGDASAKKKLVEDVRDCCLHNGFFQITGHNVPLELQQGIMDWNKKFFDLPLEQKLEVSKDTTNTWNRGYELLKSQILEEGTLPELKEGFYIGDEISKSHPYFVNKKLNSGPNMWPSSETLPNVEDFQKVSLEYYYKVVDLAKDILKVLAQTLDLEESWFDEFTDGAVATMRLLHYPSQPPDSPQKLTRGIGAHTDFGTITILLQDKVAGLQVLDNKTKEWLDVEPTPGAFVVNLGNLMMRWSNDKYISNTHRVINQSGQERYSIPVFFSGNPDFVVECLPNCKTEGEEAKYAPITVEQAILNGYADSYGRAEKFKKDAAAKANTVTTAKEVAVAFNAMK"]}}, {"location": "[1519349:1520321](+)", "type": "CDS", "id": "<unknown id>", "qualifiers": {"ID": ["input.cds418.1"], "Name": ["input.path1.gene418"], "Note": ["single-exon"], "gene": ["input.path1.gene418"], "phase": ["0"], "source": ["GlimmerHMM"], "transl_table": ["1"], "translation": ["MSTNASTTFRGLPVIPNEDFTTTAPRKIQKSFLATEQSEGAGARVRRSIGTPQLRNFSPFLMLDHFAIPPGAGFPDHPHRGQETITYLLSGAVDHEDFAGNAGTIEAGDLQFMTAGRGIVHAEMPRQNEDGSPNVGMQLWVDLPKELKSCEPRYRDLRSKEIPEATADDGKVKVKVISGRAYGTDSLKELAYTPVWLLDFTVQPGGHVKQPLPKGWNAFAYTLNGTTIFSSDGVSRPIPQYHNVVFAQNGDSIEAAVEEGAESESRFILVAGQPLDQPIVQYGPFVVTSRDEVMQAMMDYQTYSNGFERANNWESEIGKSMVH"]}}, {"location": "join{[1522227:1522312](-), [1521970:1522173](-), [1521849:1521909](-), [1521432:1521795](-), [1521259:1521346](-)}", "type": "CDS", "id": "<unknown id>", "qualifiers": {"Name": ["input.path1.gene419"], "gene": ["input.path1.gene419"], "source": ["GlimmerHMM"], "transl_table": ["1"], "translation": ["MAHVERRELYEDLQARLEYLKSFLEFGPADIKVLNSCQPQIKALIPTLSDNHFFTKLLKQDITAQALLTRNTTEETYLDEDDFYGPDSKNIQNRNMFVRWYLTRMNSDPTKASYWEYMNMVGAMHAGHLRRSPLEIDVIHFSLLIGYVQNTLTEAILLSPSISTHNKAPLVKAWGKLLWIQMDLFTKWHVKDGKEYDQLTTRATKLDPATDFSSMKDDDGNEVKCPFSNLAKQEQVEHSVNCRASVNGVPSWDEDPDFTAAFYRV"]}}, {"location": "join{[1529996:1530285](-), [1529151:1529726](-)}", "type": "CDS", "id": "<unknown id>", "qualifiers": {"Name": ["input.path1.gene420"], "gene": ["input.path1.gene420"], "source": ["GlimmerHMM"], "transl_table": ["1"], "translation": ["MSLALVQYSSDDESDQAPPPEPPKPPAASPGRALKRKRSVSRQPSSTKLPPLPAAFHDLYSTNARASTSDDPSLHRGRRRAVPHIEGNWPSHVYLEFKTDHRDKFLDTLTSSLRRAAVRPFNVRFTGLKWVPNYDRNRWFLVLGIEKPAQDELNRLLCACNDAAEKCGHPPLYVGGKGDGPMETNSASEAASKKRKMKTVSNADAEEQTESSIDRTQNYHVSIAWNLEEPASEWIDLAQNVHVSDFVASPQAPFESVKAKIGNSIHNIELNPRKTNIGRKSGLLGLG"]}}, {"location": "join{[1530725:1530752](+), [1530809:1531093](+), [1531185:1532020](+)}", "type": "CDS", "id": "<unknown id>", "qualifiers": {"Name": ["input.path1.gene421"], "gene": ["input.path1.gene421"], "source": ["GlimmerHMM"], "transl_table": ["1"], "translation": ["MGSDKGFIEAQHSLIDPLIEPDPSDETGLNSHFSSTFAPRKQPLTPPDSAGSDKFPNVDIRQQHTGSSAETNPFIRSQNTGNTAASVETNPYRRSRGSSVSKGPDHRKEAFGAIGEGARPRRSSQPTGSNPMKGSGLTRGGSLRERYPGDPSTRPLDTIRKETKSAHRAHHLRKKNFTGADLIDRLDKTTIGGAAYHHEGPYDAANISRNLEFKHSPIAAVADSNEEALRATPRENILDAVQKHRPLEGTATVPPGMTDRFGRTYDYKEGADLMREPGADYKRWPGVQYHPDDLKGKGEPSYTIEKALKDHKQYGDEGTEMQTRRRRNMSMGANEGADTLPAESFDAGASSGVRRSNTTGKSMGSALKKRFGSIRRKKAES"]}}, {"location": "join{[1534101:1534165](-), [1533582:1534041](-), [1532769:1533529](-), [1532549:1532676](-)}", "type": "CDS", "id": "<unknown id>", "qualifiers": {"Name": ["input.path1.gene422"], "gene": ["input.path1.gene422"], "source": ["GlimmerHMM"], "transl_table": ["1"], "translation": ["MASPSPPKPWERSGGATSASVGSSTAAAPTAAASTASPPPLPEIPSTLSTVANRNATNYSAMNANRYGSPMGGTMGYNSYSSPYNRMGGYGSMYGGGYGGMGGMYGGMGGMGMGMGGMYGGMGMPGDPNNMSLTQSFSQSTQTTFQLIEGIVGAFGGFAQMLESTYMATHSSFFAMVSVAEQFGNLRQTLGSVLGIFTLMRWIRTAIAKLTGRPLPASSKDLTPASFAAFNGRAPDGSSLPAKPSKKPFIMFMLAVFGLPYLMGKLIRTMARSQEEEQKRLMAADPMASGEPLDPNKLEFCRVLYDFAPDTTMAAQPGLDLAVKKGDMVAVLSKSDPMGNASEWWRCRSRDGRMGYLPGVYLETIQRKQPAQITAGSPAGSRAQTMTSASSPSRTVSLTEKSAEMGKVAPKIEGKAGDMGVESFQKGAYGIERLVWNRVGFGVFVSFLQAMGCLGILLFFVYIECLEKQ"]}}, {"location": "join{[1535283:1535604](+), [1535678:1535959](+), [1536026:1536156](+), [1536315:1536324](+)}", "type": "CDS", "id": "<unknown id>", "qualifiers": {"Name": ["input.path1.gene423"], "gene": ["input.path1.gene423"], "source": ["GlimmerHMM"], "transl_table": ["1"], "translation": ["MLFIAALLTVAIPTSQALPLLCHSHTQPNPIAQTYPQYATGVINGTTAIIPIPYHVARAVVPAQYAILTSAYRELFPSLPSDFYPAVIEAIHDHDVKQFGIGIPDFSRVAIKYPFVDRSGDGYSSYKYSAPQLISAENLVAVIGSGLYGGTVPATFDPTCEAYADDGQGETYLNAYAVPGSKVLGSEPDIASSFGQVDSIPFKNVTNQPLFGDGLPLCDHYITLFNTSVTQGQYAPVSVEGTVGPG"]}}, {"location": "join{[1538309:1538400](+), [1538448:1539235](+), [1539284:1539525](+), [1539581:1539818](+)}", "type": "CDS", "id": "<unknown id>", "qualifiers": {"Name": ["input.path1.gene424"], "gene": ["input.path1.gene424"], "source": ["GlimmerHMM"], "transl_table": ["1"], "translation": ["MPRILVLGSGMVAPPCIEYLTRNPNNAITVACRTLKAAQKLATGFSRTEAITIDATSNAELDKHIATHDVVISLIPYIYHTAVIKSAIRSRTNVVTTSYVSEAIRDLDEAAKEAGITVLNEVGVDPGVDHLYAIKKINEVHSKGGKVLEFYSYCGGLPAPECADNPLGFKFSWSPRGALLSQRNSARYLKNGKVEEISSDALMATAAPYHVMDGYNFVAYPNRDSVPFQRFYAIPEAHTVIRGSLRYQGNPSFVQALADIGWLDQTKKAWLKDGMTWVEIHKRMLGVNSPDETALISSVNDVAKFPNETEAERSISGMRWMGLFSSQPATLVGGNLLDTLCGQLEKLMSFGPGERDLVMLQHKFVVEWSNGKKETFTSTLELLGDPNRFSGMALSVGVTCGIATQLLLDNHPALRKPGVLAPYTTDICDPIRTLVEKEGIKMVEQKAAHEI"]}}, {"location": "join{[1544432:1544572](-), [1544085:1544393](-), [1543649:1544025](-), [1543235:1543596](-)}", "type": "CDS", "id": "<unknown id>", "qualifiers": {"Name": ["input.path1.gene425"], "gene": ["input.path1.gene425"], "source": ["GlimmerHMM"], "transl_table": ["1"], "translation": ["MSDSKLNVIVIGSGIAGLAAASVLREHHAVTVYERGGRQFATGGQGMGFDPHRAGGVPCKGYRSFDKSGVLVDDFPIDFRGRYGADMLMMKRSDLRDELMRMATASAEELGVSGGPACVVFNTSVVGLDPDAGLITLIDGSIIEGDVIIVADGIHSDFRPKITLDEQQRPKKTGLTLFRISVSAEDVRKTLGQLPEWWNAEGDDSRLNILQAGDGTHRILAHYPVKHHEYRNFSCLLLMPKDREDVVESWYADGDKKEMLQNFEDFNQQIHSVLSVATEVKFHDLEDMEPLLRWNKGRALLVGDAAHAMTPLQGQGANMAIEDADSLRLLLPGMTHHEIASTLQRIDSIRRPRATQVLMDTRQQAKDVTVEDRMAKMDYNCGYRGIHEAIKENV"]}}, {"location": "join{[1549389:1549392](+), [1549406:1549523](+)}", "type": "CDS", "id": "<unknown id>", "qualifiers": {"Name": ["input.path1.gene426"], "gene": ["input.path1.gene426"], "phase": ["0"], "source": ["GlimmerHMM"], "transl_table": ["1"], "translation": ["MHGKAHPERVLGLQYGNKDRMLDQTNDPVTPTAGKCSGS"]}}, {"location": "join{[1552198:1552214](-), [1551747:1552002](-), [1551290:1551319](-), [1550900:1551041](-)}", "type": "CDS", "id": "<unknown id>", "qualifiers": {"Name": ["input.path1.gene427"], "gene": ["input.path1.gene427"], "source": ["GlimmerHMM"], "transl_table": ["1"], "translation": ["MQAAKMKREDTYDDASVTLGTQLAEYLSMEVSTKIDYYAALNKMDQQIHDGKLLDLQLQQTYSKIKNGCQTRGLQLSMTGYKGEIMEVWEANFFSKIIGRAGNGRIGVGVAEMVLQNTDQDKENQVVPSGHSIVVYDMVFKLVRKD"]}}, {"location": "join{[1565643:1565936](-), [1565543:1565597](-), [1565410:1565420](-)}", "type": "CDS", "id": "<unknown id>", "qualifiers": {"Name": ["input.path1.gene428"], "gene": ["input.path1.gene428"], "source": ["GlimmerHMM"], "transl_table": ["1"], "translation": ["MTSEQADEGVMVSLPWTPTTSECEAFQDVIPKIDTELNLQKTIERLETKINSMGEKHVSETRQMRQAFEAALRSTNDFLVITANHVQELQNRLKEQEKYIQESKERIDEMRGSLAGPI"]}}, {"location": "join{[1572430:1572566](+), [1572989:1574078](+), [1574124:1574156](+)}", "type": "CDS", "id": "<unknown id>", "qualifiers": {"Name": ["input.path1.gene429"], "gene": ["input.path1.gene429"], "source": ["GlimmerHMM"], "transl_table": ["1"], "translation": ["MILETDRLPNIVKDFLGYADTLRKLIEKSTWEIVEDIKSMLYDREKNQASGTLEPATSATKLGEFMELILATFDRMLFVVIDGLDECDRASRRTLLRILENLLKKTPRLKILLCSRPEEEILEQLDKTTRITMESNVDRDSVIVRHTVKEQLSYLSEDVRTLVIETLSRLAQGSAIWTKMTVELIEVRKIKALAPMRLFLEDMSLPGQLSDLYTTLLSRNSSNDPENKELAAVALKLLAAACRPLSIQELTWAVALAVAQHEINTVTDLAQLVDYQRVMSLIYPFITRVDFTDLKKRQVRLVHQSVKEFVVRDWSYPEGSHTLTASGQSIASRIKSLEGFMLDICIQYLLLQEVGTVPLFSEEQIAIDELPQEVDLFSDRKSFEYDVNCTWEVWEEDMISYDPTERGFALPRVDLSHA"]}}, {"location": "join{[1578146:1578202](-), [1577295:1578141](-), [1577075:1577127](-)}", "type": "CDS", "id": "<unknown id>", "qualifiers": {"Name": ["input.path1.gene430"], "gene": ["input.path1.gene430"], "source": ["GlimmerHMM"], "transl_table": ["1"], "translation": ["MTLICSVLDPHGSSIDAGVVGCARHERQVVDRQTVLLLDLLKRDVPRRGHGIRRVPMPALVLELFAKKSHRILLTVPVVRDVVRKSNVVCVHEGYCLNDGEGEEAEHIEELVDDPAILKLVLMLLEQPGLQHLVCFYLCQLAQRCDIALGQPDRRCSRSRGKHDRPLVAVWKRVDEPVCVARLSGNTKEHAVVVGVVYYYQPLPELLVAQPCFNEPLNISVVVGNAWNTQTLSDLAADCGHPQDGARRLLLPRRVRGLESERGLSAPAKTIDGKPSAAFCIDVRIELGKRGLASIHARASALPHLWGKRTQSYGLLA"]}}, {"location": "join{[1579596:1579651](+), [1579814:1581192](+), [1581213:1581322](+)}", "type": "CDS", "id": "<unknown id>", "qualifiers": {"Name": ["input.path1.gene431"], "gene": ["input.path1.gene431"], "source": ["GlimmerHMM"], "transl_table": ["1"], "translation": ["MNSNVVWTIVRRKPEDPLAAVENVWRSAPVLASHSLTVMSYEAEASVVPSGEKATAVTSFPWPSSVCRSAPVLASHSLTVISSEAEASVVPSGEKATAVTSFPWPSSVCRSAPVLASHSLTVISSEAEASVVPSGEKATAVTQLPWPSSVCRSAPVLASHSLTVLSYEAEASVVPSGEKATAVTSFPWPSSVCRSAPVLASHSLTVPSYEAEASVVPSGEKATAVTLLPWPSSVCRSAPVLASHSLTVPSSEAEASVVPSGEKATAVTQLPWPSSVCRSAPVLASHSLTVLSYEAEASVVPSGEKATAVTQLPWPSSVCRSAPVLASHSLTVPSSEAEASVVPSGEKATAVTLLPWPSSVCRSAPVLASHSLTVPSSEAEASVVPSGEKATAVTQLPWPSSVCRSAPVLASHSLTVLSYEAEASVVPSGEKATAVTKLPWPSSVCRSAPVLASHSLTVLSYEAEASVVPSGEKATALTVCRSAPVLASHSLTVPSSEAEASVVPSGEKATALT"]}}, {"location": "join{[1584976:1584999](-), [1584863:1584887](-), [1583842:1584445](-), [1583281:1583313](-), [1582149:1582751](-), [1581861:1581897](-), [1581609:1581762](-), [1581558:1581567](-)}", "type": "CDS", "id": "<unknown id>", "qualifiers": {"Name": ["input.path1.gene432"], "gene": ["input.path1.gene432"], "source": ["GlimmerHMM"], "transl_table": ["1"], "translation": ["MDETGVMLRRMCVRKRPARARAMTRKNILAGWVKTGLFPFNPDRVLRDITKPTAAPPVRTAWEDAGLCSQDGIVQTPVTPVSAEGLMSLLSLIKQEPHNEAGKQRHRRLVQKLSNAAQMSFARHALDQDHIGFLSKMNNEANVRRKTRSTVLVKGKGEGRVVRFEDLEAARAKRAEEDAAKEAKGKRKRGRQPKSTGPEAEASADKEKCGKKRKNVADTYHSDTYHVVVDALDECDNDNNIRIIVQLLAEARSLTGVRLRVFLTSRPEVPIRHGFYQIADAEHQDYVLHNISPSVVDHDISIFLEYNFGLIAQECYQAADWPGKEVIKQLCQSASGLFIWAATACRFIQQGGQFVNERLQAILRVGYSTEDSSTDGSSVEDYSTDDPPAVLPEKRLNKMYLTVLQSPLSKYRKQEKKKWYSLIRETLGLMSSALKQDICGHVEKSRAQLRDSDQVHGFLQGHLLHWLEALGWMGKVSEGVHAIASLESLVSFG"]}}, {"location": "join{[1586527:1586759](-), [1585812:1586231](-)}", "type": "CDS", "id": "<unknown id>", "qualifiers": {"Name": ["input.path1.gene433"], "gene": ["input.path1.gene433"], "source": ["GlimmerHMM"], "transl_table": ["1"], "translation": ["MADPLSIAASVIAVAGLAYSSTQTLYQTISAIQDAPEVFAHLKTDIETLNETIRSLQQELEKKDADAGLSDAQKSNLHLEAKIEATTALLTGQMQGLQIGMQAILDASPSNKENDEDDAERHPADPQHSEVLQAIERQTVALSHCYRACIAAFKETTKATGHEYKFVKASKEARLLMGDLGSVTGGALHKYSNIEVDGGYVVAGNMEGQFAKDFFK"]}}, {"location": "join{[1589674:1589773](+), [1590117:1590225](+)}", "type": "CDS", "id": "<unknown id>", "qualifiers": {"Name": ["input.path1.gene434"], "gene": ["input.path1.gene434"], "phase": ["0"], "source": ["GlimmerHMM"], "transl_table": ["1"], "translation": ["MSAVGGQTRGGDMQRRETGASGSRGLPAGTGGSDMQGSRETKRQTSWQRQQQEKKARNRRDAKASRGI"]}}, {"location": "join{[1609994:1610212](+), [1610480:1610542](+), [1610857:1610883](+)}", "type": "CDS", "id": "<unknown id>", "qualifiers": {"Name": ["input.path1.gene435"], "gene": ["input.path1.gene435"], "source": ["GlimmerHMM"], "transl_table": ["1"], "translation": ["MAATGHGSPKIPCKTCTKKFYTQSAAIEHMAATGHGSPKISCKTCAKKFYTQSAAIEHMAATGHGSPKISCKTPRPSLIRHLFKNETQLCKLQTGLFREPR"]}}, {"location": "join{[1618053:1618305](+), [1618494:1618527](+)}", "type": "CDS", "id": "<unknown id>", "qualifiers": {"Name": ["input.path1.gene436"], "gene": ["input.path1.gene436"], "phase": ["0"], "source": ["GlimmerHMM"], "transl_table": ["1"], "translation": ["MINSIVVPLIFILIVFIPVILIIIVVFIFAVFVFVILIILVIFIFIFVLVVVFIFVLVVVFIFVLVVVFILVILIFTSYIDSFLALLRRFGQGV"]}}, {"location": "[1619994:1622817](-)", "type": "CDS", "id": "<unknown id>", "qualifiers": {"ID": ["input.cds437.1"], "Name": ["input.path1.gene437"], "Note": ["single-exon"], "gene": ["input.path1.gene437"], "phase": ["0"], "source": ["GlimmerHMM"], "transl_table": ["1"], "translation": ["MSRLLEKRGDEVKITEQVVKAAAENWESGKDVMALLLEKRGDEVKITEQVVKAAAENEGSGKDVVALLLEKRGDEVKITEQVVKAAAENRRSGKDVMALLLEKRGDEVKITEQVVKAAALNSRSGKDVMALLLGQYIHQFEISIGIIAAVARSFDEAAMSRLLDQRGDEVKITEQVVKAAAENWESGKDVMALLLEKRGDEVKITEQVVKAAAENEESGKDVMALLLEKRGDEVKITEQVVKAAAENEGSGKDVVALLLEKRGDEVKITEQVVKAAALNSRSGKDVMALLLGQYIHQFEISIGIIAAVARSFDEAAMSRLLDQRGDEVKITEQVVKAAAENWESGKDIMALLLGQYIHQFEISIGIIAAVARLFDEAAMSRLLDQRGDEVKITEQVVKAAAENRRSGKDVMALLLEKRGDEVKITEQVVKAAALNRRSGKDVMALLLEKRGDEVKITEQVVKAAALNSRSGKDVMALLLGQYIHQFEISIGIIAVVARFFDEAAMSRLLEKRGDEVKITEQVVKAAALNSRSGKDVMALLLGQYIHQFEISIGIIAAVARLFDEAAMSRLLEKRGDEVKITEQVVKAAAENRRSGKDVMALLLEKRGDEVKITAEVVEAAASNPGGKAALEFLLERDPTLPITEEVVRAAASNRGGKAALEFLLERDPTLPITEEVVRAAASNRGGKAALEFLLERDPTLPITEEVVRAAASNRGGKAALEFLLERDPTLPITEEVVRAAACNLDGKAALEFLLERDPTLPITEEVIRAAACNLDRKAALEFLLERDPTLPITEEVVRAAACNLDGKAALEFLLERDPTLPITEEVVRAAACNLDGKAALEFLLEMDPTLPITEEVIRAAACNPGGKAAVEFLLNVHSDIPVSRELIASVNEEEVWTSLLRLPPLCFYDEKLSFMTDMKEDVVRNVKETKSFLKVNAVRG"]}}, {"location": "join{[1625184:1625597](+), [1625656:1626068](+), [1626511:1626918](+), [1626979:1627001](+)}", "type": "CDS", "id": "<unknown id>", "qualifiers": {"Name": ["input.path1.gene438"], "gene": ["input.path1.gene438"], "source": ["GlimmerHMM"], "transl_table": ["1"], "translation": ["MADPIGIASGALALATFAFKSSVSLFQAIQSFQNNKREIRELREELEALNKAVESLKQLASEDETRFEGLRLPLLRCGRACTDFEQVIADCTKHSREAKTSFRDWAKLQYMGSDIAGFKNMLAGYKATISIAVADVNLRTTTVTAKTVQEFKRMLENTTTDLEDRLEDLNDKLEALSVRESQPANNNTAENERLRDELASVKECLTLCAKVSEHADQVRTNVFEDVSAARDAHQVIVSTLGDLISAKRVTAGAGAEQWLGQMSDATVQELARSRGPPEVGLNHFSTAPEIAVLMQGAARCLTVRQLYHQALHPHVRLQRQRLASNARRNALFEAQASISRTAAPYLIHTLPVALYVPLKSQGKSSLLLGLGIGAGGLEKHEDVTGSTGSSYRLGERTTTGAGGRGRSSAMSFEAGSA"]}}, {"location": "join{[1630083:1630137](-), [1627820:1630008](-), [1627362:1627469](-), [1627245:1627302](-)}", "type": "CDS", "id": "<unknown id>", "qualifiers": {"Name": ["input.path1.gene439"], "gene": ["input.path1.gene439"], "source": ["GlimmerHMM"], "transl_table": ["1"], "translation": ["MSSDIEMLDDDVSSFLGYYVPQGKSFEEWSQEATVESYYEQVYAMKSLPEELNVPGLDARSREQLWNDSVRKSFERRCEEEILPLVCDAVEEDARKWKIQIPPTRGSKDYEQFMIELAKRKAYELFGYFSEVEGSDFKFKSKDISERVEELQSEVERIIEAEADYDIAWFERPLRMNDEQWTAEKKRMIERRKEETEQEEDITDEQKEKDRLEKEENDRDTARAHAIKSTSNEVVQPRVEIDPNARRLFFGALSILNYWWDHGVQKNDREKLAAINKSVDIALRPRQGASSNKWGVDYGLAPSELEFWIEKIRANIESVERASSTESEKSILELAQNVISFSNIARKHGLDWKCIANRGIQHRVLTYLYQSSSDEVRKRRESLIESMLEIYPEQKQFLERFGAILMVAKSAMESKNCDTLRIVIDNINEINNEEAQKINTDLGLKRDDHSFPVHHLRSIADHNCDQGVMINQLEQLRVKLRLLSIPDTAFDSLLPPYEVTQHEVNRHARELLGLESKQNESPEVQASYPRLTSSITGLPFAWCPDKKTVAWGRHNGLFFINQYGSNENPIWRKEPQPLPGFRDKQYENGLPPHKNVSDAKNRIGSTLIPGSSTKRKYATEEYIKDILGVAFEQTSGPDDILDFDKQYNRAIYVLIDWNIHLNDVDTNLRWEPATEYRLRMGNARGNELIQTQAMENQARFDNFYKDICPISPCPSPQLPPEQSLEEPSSTSIPVRNRGDKVIKKKLDDQYEYKKYARIHVCPPDPQSVHLHGESEPHPTQTAAKRRETSINYKAAKGVRFV"]}}, {"location": "join{[1630890:1630937](+), [1631084:1631172](+), [1631462:1631465](+)}", "type": "CDS", "id": "<unknown id>", "qualifiers": {"Name": ["input.path1.gene440"], "gene": ["input.path1.gene440"], "source": ["GlimmerHMM"], "transl_table": ["1"], "translation": ["MVLLLTSSPHVSLSSSRKCWDQLPLHIANIGLCSAGSVEQWAPDL"]}}, {"location": "join{[1642180:1642297](-), [1641660:1641802](-), [1641515:1641636](-), [1640886:1641469](-)}", "type": "CDS", "id": "<unknown id>", "qualifiers": {"Name": ["input.path1.gene441"], "gene": ["input.path1.gene441"], "source": ["GlimmerHMM"], "transl_table": ["1"], "translation": ["MAIISSHEADGLEVVNFHTANDLLRALHHFKPSDFVGSPGLDKSKIDGELARIRIRALILLWSHEVDQLRQWVKFHMKFQKGHKAQTECKVGKNTVKEWYKRKKVYFELAERLGLGSLLETGAASRDLEKLSVKEIQLLCDYWNDNVRVASRKPDYLAHTDHLAVATVVEGMKAYGCKLEELPTSSSRLANLLRGYVSLEALAEGNIQFLDKSNAQLCQWQPHKRRRLHCDTSTGFEACDRRLATPEPAGSDGAPLPDMAQSTDTRQELVIASETLSMVGDSTGNENRPLQLGHYMVLEVEDFEWQELWGIDTQSTIAAQ"]}}, {"location": "join{[1647635:1647655](+), [1647776:1648006](+), [1648195:1648377](+), [1648474:1648585](+)}", "type": "CDS", "id": "<unknown id>", "qualifiers": {"Name": ["input.path1.gene442"], "gene": ["input.path1.gene442"], "source": ["GlimmerHMM"], "transl_table": ["1"], "translation": ["MAYGVQSETVEGLELRAPGNSEADFQEIALNNKVFATASRSDRSQALEILRGVKCIIPSLRTFFENQKYLEPCSQILRRLLGPSMTDIQPKLDARRNRVEKTKNQALWNKLATLAWNLGFETEAIRGLMLERPEQAQVRELLHMWPGNVSGPVVILSTSDVGDHTPKTTERTNITFSYHY"]}}, {"location": "join{[1677208:1677575](-), [1676830:1677160](-), [1676264:1676606](-), [1676050:1676198](-), [1675327:1675522](-), [1675030:1675250](-), [1674477:1674969](-)}", "type": "CDS", "id": "<unknown id>", "qualifiers": {"Name": ["input.path1.gene443"], "gene": ["input.path1.gene443"], "source": ["GlimmerHMM"], "transl_table": ["1"], "translation": ["MPFLKDLHCFVELYNGTGKGDVQLREFGTTYGDGSVETYIAVPGHQHLFAIRLRSTDFIAQGLAMYVFIDGVYQCNRNRQGLKLRKPLDRKSLVDFVVRQKEDRYDDGSMTSRDWSFGKLDDAEPTDEAPGDGPAKEFKHLGRIEVFVLRCSGFRNENTPDTKPMPINLDGAGDLPDHHFGLDGGYYPDSPSFDDRPWDTVRRGSTYNAPRHAPSLANSGPPPPLPSLSLGGGFGEVPSGVASSALALHDAQRTLEQSPRILAWTIWWRGLPLISPVQNMTLGPVPPPMNDLAPQSPLQNTHISWRDDLPKPSQGWNDNNGWESGGEDKNEDSWDNSSSWSTAEESRAARPSRVGLSSLSSDFRTARSRPTESAWEPKEVGDEWTHIDTVSDMTEAKTNAVDSWAEEKPSRVTVNKATWDTPTKPQDDSVSSVVDSWKTEMNGWAPTQKTTSVINEPNPWEGKLQGWLGFPPPLPAQKRKSKSEKTASKVEPIVKVSKDVAAKKGIHNQVHLGESAKYGHAIGRPEYIDNLKKPYAVFRFNYRSHAALGKLLGKDVVPADPKLLVVSPADTLPLAKAAEDPKHVKQQLESVSKDKLIDGLLDLQKKLEKIKEEKDGKDEHKEGVDWTKDWVKRQSGGNGAKKGKGEGEKEGKDKESKDKWGKRKRKEGKDTGGKKDKDNGWGGAGQDGGGWGESTGW"]}}, {"location": "join{[1682086:1682351](-), [1680884:1682026](-)}", "type": "CDS", "id": "<unknown id>", "qualifiers": {"Name": ["input.path1.gene444"], "gene": ["input.path1.gene444"], "source": ["GlimmerHMM"], "transl_table": ["1"], "translation": ["MSDDASDMFAPPVNRAMKVLDRAFFQRTVPTSAARIFNPRDIARVRNALDRGRDTLKTRLDSVRHDPDADRAARGVKCLILKPEVLHNDRNTWSPSLQELEQAGTVGVIPFELNLDYDYFTYSEITSAIIPPPEKKNDDEIPTGFTLAGHVAHLNLRERYLPYKNLIATVLADKNPTVRTVINKLDNVGSENAYRTFQYEVLHGPDDLNVEVHEQGCVFNFDFAKVYWNTRLHTEHERLCNLFKEGEVICDVMAGVGPFAVPAGKKKCFVWANDLNPDSYKHLEQNVKSNKVDSYVRPFNTDGAAFIRSSAAELLKDDRSIPIYPKVKFSRSAPKPTEPPKPLRTLVQPRIFNHYVMNLPASAITFLPAFIGLYANVPGMPASEIRKLLAPHTDVKLPMIHVHCFSTKSKDDVAVSKSVCEELSRQLEFELTPETPDLEIYHVRDVAPKKTMYCASFRLPEEVAFRGA"]}}, {"location": "join{[1682683:1686724](+), [1686744:1686781](+), [1686833:1686916](+), [1686940:1687497](+), [1688156:1688163](+)}", "type": "CDS", "id": "<unknown id>", "qualifiers": {"Name": ["input.path1.gene445"], "gene": ["input.path1.gene445"], "source": ["GlimmerHMM"], "transl_table": ["1"], "translation": ["MAPGGGTSRSWCGAAPSMAEVGALQLPKPPIWLTPAEKDRNAQCIVRMEGGQTILTPPANMEAKGKAAGKAALEGPKSFAFDRSYWSFDRNAPNYAGQENLHEDLGKPLLQNAFDGYNNCIFAYGQTGSGKSYSMMGYGKEYGIIPKICQDMFERINKVDENTSCTVEVSYLEIYNEKVRDLLNPTTKGNLKVREHPSTGPYVEDLAKLVVRSFEEIENLMDEGNKARTVAATNMNETSSRSHAVFTLILTQKQKDVEMNMSGEKVAKISLVDLAGSERATSTGATGARLKEGAEINRSLSTLGRVIAALADASTGKKKTQVPYRDSILTWLLKDSLGGNSLTAMIAAISPADINFEETLSTLRYADSAKRIKNHAVVNEDPNARMIRELKEELAQLRSKLSGGAGGGGVPAEEQYAPDTPLEKQIVSITQSDGSVKKVSKAEIVEQLNQSEKLYQEINQTWEEKLEKTEAIQKEREAALEELGITIEKGSVGLSTPKKMPHLVNLSDDPLTSECLVYNLKPGTTTVGNVDSENQTADIRLTGAQILHDHCTFENVDSAVTIIPKDNAGVMVNGIRIDKPKRLRSGFRIILGDFHIFRFNNPQEARAERAEIGTSLLRHSVTASALNSPSPRPGHDRSYSTVSLAASDVDSDSPRAASPAFFQRGRDSDWSLARREAVTALLGTDQKIASMPDEEFDALFDDLQRLRATRKARPESRLHDVSSDPEDMESVSSYPVREKYASNGTIDNFSLDTALTMPSTPLPGEEEEGFRQVRESLQERLEKQKQEYQAKLRLSEEDNVEFGDIKAEKARMEENLRAVKEDMQKQLRQQKETFHRQLKELGHEPPPDPEPTESNENETEMPDEQQMELVKSVFQQWRKRKYVTMAETILQNAVTLKEAQVMSQQMDKNVVFQFCIVDIGHNIASSYDLVLNGIPGEDDEYLENTPKPCVAVRVVDFKNEVVHLWSLQKLRFRVRVMHQMHQYMNRPEYLQHFSLENPFSEPCMPEFSRIGDADVPLAAVFESRVQDFTLDVISPYTTNVVGIIRLALEPSSAEAPSTTLKFNVVMHDLVGFPEREGTQVHAQLFVPGISDESGATTTQMIADFDEGPVRFESVHSMSLPYPSPRTTFLRVSIFAKVTSMHLDKLLSWDDMRDSAPRPTQKRRRARLPESEFYTEDLHDIFSRVQIQEISEDGTYKPVEVVQSGVMDAGVYQLHQGLQRRVVVNLTHTCGDTLQWQDVTSMRVGRLRLIDAEGNSPSLDSSPVREVPIKLVSPPVVKSNADGTANVTFVGQWDSSIHNSLLLDRTTPDKYRVQASLHFDVTSAKLAEPMVFSLDLALQIRSRTYMRQQLLRSAARHSFHHLWRMNTSGDYIKGEEHLSGWTPRGVSLKRRQRISEIETARSVLSSRALTTFPANTSLSALDDRQKELLSRVIGLWNSKKAPAEVILNSTNLEPPTNGAAFAPRSPSPSPHRAPSLVATVRFVPKNPDLLKSSYLLCPDPTNTRWVRRFVELRRPYLHIYSAEGDELNAINLTNARVDHSPQIARLLTGAVADVGGKGSGVGDMVWAVFAKSNTV"]}}, {"location": "join{[1688640:1688761](+), [1688944:1689030](+), [1689245:1689674](+), [1689723:1689808](+), [1689939:1690124](+), [1690561:1690570](+)}", "type": "CDS", "id": "<unknown id>", "qualifiers": {"Name": ["input.path1.gene446"], "gene": ["input.path1.gene446"], "source": ["GlimmerHMM"], "transl_table": ["1"], "translation": ["MSQKGECELAGPRPRIATVNQISLPAKAAVVDLNHRPLPLALSHQLPHLNPLFSRKYATSQALDWRGTTADNDVQRLCDIEKRVMAVLNAIDYDTGNIYRLIAEDLASTAAKDELALLPKTYGHSDTQRDSRAHFNKTDTAASDYFSVQYADCISEECKDMLREKVKRYKRQYAHNLALEGMTDIALKWKCNEMGPQVYFLPADEMAYVNIAHKCTYKYTNWDFEHSQEFEEGFPVKRQPVAPKLMTEEEQQEMAAYHAARKQAEELFEAERSLKALQMNQWEEEDEGRAKANVPKLSHSEVVK"]}}, {"location": "join{[1698670:1698673](-), [1697952:1698067](-), [1697223:1697930](-)}", "type": "CDS", "id": "<unknown id>", "qualifiers": {"Name": ["input.path1.gene447"], "gene": ["input.path1.gene447"], "source": ["GlimmerHMM"], "transl_table": ["1"], "translation": ["MPRIQREAPQGAWSGPPASNHRTLDASAVSFAVQQRRQRPSKPARVLGPAPPPASLDERPPNPPSDDSDSSDDDFGPAPPPAGGSNTAYEDSHASRPIASAFDTDPQFSEENKKVQRDSWMTMPPTQDDLARMDPTKMRARKFNTGKSAGGSGGGMSTIWTETPEQKLKRLQDEAMGIAAHSNSDTSKKESRRSKAEEEKARRLREQIDASRGKSLVEQHQAKSDKEKEDDPSARVFNYEKDMALGGKVSHKQKREMLNKAKGFGDRFSSGSYL"]}}, {"location": "join{[1699952:1700031](+), [1700293:1700404](+), [1700626:1701045](+), [1701618:1702442](+), [1702508:1702602](+), [1702606:1702615](+)}", "type": "CDS", "id": "<unknown id>", "qualifiers": {"Name": ["input.path1.gene448"], "gene": ["input.path1.gene448"], "source": ["GlimmerHMM"], "transl_table": ["1"], "translation": ["MFSMVPCSQAEESIRRRKQDSLEDQAHLFSRQLRPVIEQLDESDTSLHGVVADAFYMSFRAYKASLKYTFSRDDEGSESNEKSVRELAEVCFTGLLSMNEHDFLFEDVYDAFEDASAEKVFFETLEPYISGGEITDVPPNVLKDMITFYASAGRAKRLEEMICRLSTDTIDINQVTTLCQQYNLYDALIHVWTQAIGDFVTPLILLGLCNYPTDVIKEDCQLSVEYLLSIYHPPNLQILVPLFEKAGFHRVLKTVYRGSQQYAKLLEAYLDDIEDGEAVFGCIADCLHSKKGLTKKQADEFKSVVVSRARDFVAIDPSRAAKTLNQYAPDLLKPVLDVLENESEAQYQYLKALIEPTDPSTGESRTTSENLPPGFIEHYVQLMCRFDSAHVADFVSLLKSGDLKLDPVLPALEKSGVVDAAVVLMARDGLVKDAIDRLVKHLGTLETALTGLINASAETPDVANTEEAVHDLLEDIQNLNDRRKSAYGDIKEEDLALDELFWLDLVDAVVL"]}}, {"location": "join{[1707683:1707836](-), [1706945:1706964](-), [1706231:1706801](-), [1705358:1705366](-)}", "type": "CDS", "id": "<unknown id>", "qualifiers": {"Name": ["input.path1.gene449"], "gene": ["input.path1.gene449"], "source": ["GlimmerHMM"], "transl_table": ["1"], "translation": ["MTNETTWMSSFLDDMSYGLAADITSLENLPDEIMLAIMGSLDRPDLLRLALNARKVQVNRARPLLKIDRSPGSFRRNSREAKALHKTPKLDDPILSLNLKPLGSLTSFSKVRELSIPNDWLDIGQSDTDYSKVFPPSIEVLELLQPNHKTCSWLADFANQRMKRRNHVSLRKIKIICVDGFESTYEAMRYYPGPCAMLDLLRNQGVIVDLACTTRRSEWDDDNYNPCVALFLEELKAYNPSFMSLGNGT"]}}, {"location": "join{[1713109:1713483](-), [1712745:1712918](-), [1711754:1712702](-), [1711080:1711703](-)}", "type": "CDS", "id": "<unknown id>", "qualifiers": {"Name": ["input.path1.gene450"], "gene": ["input.path1.gene450"], "source": ["GlimmerHMM"], "transl_table": ["1"], "translation": ["MPRPAPVPIAAARPKKQHDSNHNHNHNHTTTNNNNNSKSDKDNTVTGKPVSSTGGPVANIRTRRERPCDACRRRKSRCVIHEGAVLCVLCEFHKQECTFVQSPLPRKRKVVDSDKKDSPNAGKKRAASTSAADAHDNCHCAKPSSSTPIRQRAYPASRGDTWSAATPAQQVHWPELALRLPPDLGTLRRVNDHECFIMLPDENTHEYSDEAETLRQVEQCVHPHGSHLLDLYFRIVHPSFPIIQKHLFVERYRSGDRSFTPALMAGMYILALNWWSLDLRVAQYAKPDVARLEALAMSSLSRSMEKPKLSTVQAGLLLLQRPEADNWSMTTQLVAIGQELGLHLDCSGWSIPRWEGGLRKRIAWALYMQDKWSSLIHGRPSHIFGANWAVQPIIEDDFKEEGDGYDTRTEESEDEREENFRGQTLFAQMIGLTQIMAEVMDTFYTQVAIQDFKNAGKNSTSLILQRAKPVQIKLRQWHERLPANVKMNAPTKSKFSSLGYLHLAYFATEITLHRRIVQSLTSDHDAYGFFMIRNAAKTRLISAMDFVNRLRPEHLQSFWYFASKINFTLIGTFGSLLWATAPAQEEAEFYKTRLREYRWTLSVSSNRAQFLDYAVSMLDASRAMLNNLAEKPSLRDQISTAGVPPKAAERIPLQPHNGGGSPMQGQVYSHPPELRRMHSAESFRGFGSLSGSGMNSLEGSVQGDG"]}}, {"location": "join{[1717835:1717884](-), [1717690:1717701](-), [1717285:1717556](-), [1716650:1717051](-), [1716107:1716367](-), [1715631:1715713](-)}", "type": "CDS", "id": "<unknown id>", "qualifiers": {"Name": ["input.path1.gene451"], "gene": ["input.path1.gene451"], "source": ["GlimmerHMM"], "transl_table": ["1"], "translation": ["MPSPLVASDARKLREFGIGQLDTAAKIIVSKTSSRMSIERYLQAPLEDEAASVPAINAALKQQGSRTPKDRSREQRQPGHSRGTSYDANSEGRRTFYTSASGQDSTGTSITLQHRARRLEQQMRNFSKQDENDGLLVPRITDELAYEQMESRPKLAWLLGGLSTGIESTARVPEPALNQNRPSTSGRLEEETRPRIPQRSKSSSALQYNARNPIESQKAPMIDRTPSKRHKFFCTFCQKKFHNRMHVDNVSAGQKPVRLTELSEAWRRPLNLEQGHQALHCGFCGLSFQSYHQRTEHVSKHFMSGSDMISWWSARLSHEITPSVGPVQANPMDIAAQVKRAKQDGGFRSSGCGQSPT"]}}, {"location": "join{[1719617:1719733](-), [1719420:1719565](-), [1719302:1719365](-)}", "type": "CDS", "id": "<unknown id>", "qualifiers": {"Name": ["input.path1.gene452"], "gene": ["input.path1.gene452"], "source": ["GlimmerHMM"], "transl_table": ["1"], "translation": ["MAADMDIDFTRRNKKPRPLTEHEKEKLDEFIEAIHYSARYSDEQYEYRHVQLPKQMLKNIPKEYFDGSRGTLKLLWEEEWRALGITQSLGWEHYEVHEPEPHILLFK"]}}, {"location": "join{[1724829:1724867](-), [1724434:1724606](-), [1723768:1724343](-), [1722964:1723028](-)}", "type": "CDS", "id": "<unknown id>", "qualifiers": {"Name": ["input.path1.gene453"], "gene": ["input.path1.gene453"], "source": ["GlimmerHMM"], "transl_table": ["1"], "translation": ["MFRNIAACVANESQRYILRKKPSGTIISPVAHQVDREYRVLKALGTVKGFPVPKVYCLCMDQTVIGTAFYVMQHVEGRIIKDPDLTELSPADRRLAWFSVIRTLAKLHSIDPDTIGLSSFGKKSNFYARHCKTFSRIEAQQAQVKDIKTGAPLGRAHPSFDEVVAYIRGNLPAERSCIIHGDYKFDNIVLHPTEPRVVAVLDWELSTIGHPLMDCVYVTGPYWNRYSKVGLGKPRDDQGGEVYDDDRRAESGMPDMEELLDDLYPVIIRVLERRISVPGCWL"]}}, {"location": "join{[1725751:1725986](+), [1726047:1726166](+)}", "type": "CDS", "id": "<unknown id>", "qualifiers": {"Name": ["input.path1.gene454"], "gene": ["input.path1.gene454"], "source": ["GlimmerHMM"], "transl_table": ["1"], "translation": ["MCFIPLAIGEDLPGPKIQEEYASAKAERRRRPIHYRYQNEGVRGELGSLLFLIAEEHLERVGHDDPWMIRKETRFEGYDPEMMSRFMPGNWSMNGVVCGQKVATRKRKMKKAQPVDN"]}}, {"location": "join{[1726608:1726739](+), [1726787:1726797](+)}", "type": "CDS", "id": "<unknown id>", "qualifiers": {"Name": ["input.path1.gene455"], "gene": ["input.path1.gene455"], "source": ["GlimmerHMM"], "transl_table": ["1"], "translation": ["MRPVAFVRGGVRGVVEADLLSVLELLDGVAEGVEAVELVEPGWSTK"]}}, {"location": "join{[1730951:1731100](-), [1729931:1730899](-), [1729137:1729844](-), [1727745:1729089](-)}", "type": "CDS", "id": "<unknown id>", "qualifiers": {"Name": ["input.path1.gene456"], "gene": ["input.path1.gene456"], "source": ["GlimmerHMM"], "transl_table": ["1"], "translation": ["MGGEQRVIPVSSEYPKLAAGPVGKQIDRIYRDRMDQFTDGGQYYWQGLLPKIVEAKAVHPGPIKLSRWSAPDLSRPTFKDAVSHDFSPIVPGDWFGPGWSTHWVKVELTVPEYLRDKEHLEFMWDADCEGMIWTEHGDVVHGLTGGGERTEWILPDEFRDGKWHTFYVEVACNGMFGNGNGGSIQPPDPNRSFRLRIVEIQAINLQARALRYDFWEIHDAARELPDDSVEKHEAQQIANRIIDAFIAGSGSNESIVEGRKIAREYLGDVDSHKVYESDNEAIVTGVGYCHIDTCWLWPFAETKRKVARSWSNQCDLIDRYPELRFVCSQAQQYKWLEQNYPSTFDRVKKKVKEGSFQPIGGSWVEHDTNLPGDTFGYSTQLPQICRISGMTRFLTQKLSWNNINNFPHTTFNWVALDNSQVICHMPPSETYTAEAHFGDVKRSVSQHKSLDQDKTSLLVFGKGDGGGGPTWEMLERLRRCRGISDKKGLLPRVKLGDSADDFFDKLEKRVEQGTKLVTWYGELYFELHRGTYTTQANNKRNNRKSEIMLRDIEYLATLATIKNSFGKKSSYKYPKKDLDDMWENVLLCQFHDCLPGSSIEMCYRDSDEIYANVFATGEKLLADALAELGFDQEIQQDSQLMALNTLPWSRTELVELPSAAGLPKWGLAHGESMSALEVRPLASLYSAATVSVKETRPSVFELRNSQFVVEVSNGVITSLYDINADRELIPKGAKAAQLVIFDDKPLYWQAWDVEVYHLESRKELTPSKVVISEDGPHRVSLNVETKISDKSWIKTTISLSAAIGDAPTSVEIDAEIEWRETMKFLKVEFPVDIVNTEASYETQYGIVRRPTHYNTTWDMAKFEVCCHKWADLSEATYGVSILNDSRYGFATAGNVMRLSLLRSPKAPDANADMGRHHTRYAIFPHAGPLAEATVRKAFEFNNPLRVVGRKASALADASILHAFQIHGAPNLVLDAIKRGEDDEDVSRGELPVKKGQSVILRVYDALGGKSKAVITWGDLNVKRAVKVNALEDEIEGKEGEVVITEKDGKKGRRLR"]}}, {"location": "join{[1732421:1732970](-), [1732158:1732247](-), [1731996:1732107](-), [1731734:1731958](-), [1731501:1731680](-)}", "type": "CDS", "id": "<unknown id>", "qualifiers": {"Name": ["input.path1.gene457"], "gene": ["input.path1.gene457"], "source": ["GlimmerHMM"], "transl_table": ["1"], "translation": ["MGLFKRKDKNAAGDDDANRQALFGKKASPAAANPYAAPPKNDPYASAPPAYSGGNDSYRQDKSPAVTSQGGQYGGRGYQSTGNYGSNNAYGSDRYGGGAPQRSGGYGGLGNADPNDAEDRSALFGNAASRVQERPQQPPQQGYGGQGGGSYGQSGVGSGAPGGYGAYEDRVLTAEEQEEEDISFMKQQDVSSTRNALRLAQQAEETGRDTLARLGAQGERIHNTERNLDLASSQNRIAEEKARELKTLNRSSRQRERDEKIMETHRSEREERDRTRAAAWQSNARQDEYKRGAAGAGGSGGRSTLADRAKYQFEADSEDDEMENEIDHNLDQLHGAATRLNALGRAMGQEVDQQNKHIERITQKTDKVDDQIAMNRARLDRIH"]}}, {"location": "join{[1735315:1735367](-), [1735033:1735046](-), [1734437:1734669](-), [1733662:1734217](-)}", "type": "CDS", "id": "<unknown id>", "qualifiers": {"Name": ["input.path1.gene458"], "gene": ["input.path1.gene458"], "source": ["GlimmerHMM"], "transl_table": ["1"], "translation": ["MSAIESPGEAPTANGFKQLVGSGPERNEHSRTDKPVFGEQGGSGDDGQRIPEELQIAFNHRPVEQRIRTTPVPRKYAMTSILLQWVKGQSNTPQLRVLYRGQKLLVHGDGSPTRRYLYASDIVDALDTIFHKGDIGQIYNIATSDEISNTEICHKLLGLFGLPYETQADLERSIQYTEDRPFNDQRYATDGTKLAALGWQPKTSFDDGLRGTVEWYRQFGEAWWGDISRVLTSFPVVEGTEIWTKEEHEALPSDEEATPDDETIDGKAWSKKAMHGLPKSSHG"]}}, {"location": "join{[1735784:1735941](+), [1735970:1736018](+), [1736076:1736177](+)}", "type": "CDS", "id": "<unknown id>", "qualifiers": {"Name": ["input.path1.gene459"], "gene": ["input.path1.gene459"], "source": ["GlimmerHMM"], "transl_table": ["1"], "translation": ["MPDPTPDSLAALNSATLGTHMPVVTLPDGSKVQTGTVGALLINIREYNQLMSDLEEKMSASMPVLKKAGLFGLFTPDEWINGGSPGRKFVGETAKRELSIG"]}}, {"location": "join{[1737298:1737515](-), [1736858:1737052](-)}", "type": "CDS", "id": "<unknown id>", "qualifiers": {"Name": ["input.path1.gene460"], "gene": ["input.path1.gene460"], "source": ["GlimmerHMM"], "transl_table": ["1"], "translation": ["MVYITSGLFGHNPAYTQHPLPAATRAQPYPDTVDSQLMAGPGKRKRSGDDTTEGPSPKHISLCSAELDRLGSAQTSALATPAALLQSENENSKTTWTVSNANNGHVISAQDNVPAVKRTLVKIAWWKSEKKESPGV"]}}, {"location": "[1738490:1739543](+)", "type": "CDS", "id": "<unknown id>", "qualifiers": {"ID": ["input.cds461.1"], "Name": ["input.path1.gene461"], "Note": ["single-exon"], "gene": ["input.path1.gene461"], "phase": ["0"], "source": ["GlimmerHMM"], "transl_table": ["1"], "translation": ["MPGVTGFQRLKPIVESHKQFLPSLVEKMTSADHALCANSLQLINALMRDTIANEADTEWPRFIKQLQELGVIKSVYGLMQGSAVQDLAHPLLDFQSLTKNLLRRWRDEKVDLEKADHRRAIRGLHVASNPDQPGTDPKGSKRQNPAKWRRLGFETESPAFEFGSTGFLGLMDLTDFVYKNEDGFQKLLLEQSAEPLDQRCPVARASLAVTSILFDHFEVEKLDDSETNRYTVLDSRANFERAFRPLLLHWSRLHTSGLNAFIRLWKAAGAQLEDFEKIEELVRILTEQIVGQAPRTKEIKDVEEDLAEFDIQRLRELQMELLELTYEDAWGHHLRFVPRLESAFLCTNPA"]}}, {"location": "join{[1741746:1741817](+), [1741962:1743382](+)}", "type": "CDS", "id": "<unknown id>", "qualifiers": {"Name": ["input.path1.gene462"], "gene": ["input.path1.gene462"], "source": ["GlimmerHMM"], "transl_table": ["1"], "translation": ["MKKRERATPPCSHAEFESLPEPLRRKYFSSLERLRIAEEHALHELQGEHKSQPRPSRAKSTAHRRQLSILPLASSRRRLARAESLRHDHYVAQADASFFLSLPPKVQRSAFSREEQTILVGRCDVASSHGSPLPSSHSQLLHHAEQQRLRDFRFGFAHDQDHHSATSLPLRGRSLRRRSSVSSADISPTRASPYGQTQELEADSESTLLYLDPMSPLATPPPRANYRRTLSLTHIPLRRPASSSSFSPEPLSPRGITHWHQRSHSQSASGRRSSHTPQAPVFDPEATHYRDAETRKKLQFLASPQKFDEAVEFGFPSTSVNDLTPPHYQLPPISTDARNFSRDMQTFLKDDRISFLEDHDDENRGLESDSESVADFESPVTPSSVGVSFRYHGRKQSSNFSSSMDSNGVPLIHPVTGRFNREMTLRMTLTRPDLRADEEQLYGWQGQKNTKDDPFALEDLPLSDDMNGTKGPFYVKPKPHGNLVSRLFKRASKKGR"]}}, {"location": "join{[1747531:1747603](-), [1747429:1747502](-), [1747373:1747396](-), [1747292:1747322](-), [1746406:1747243](-), [1745753:1746359](-)}", "type": "CDS", "id": "<unknown id>", "qualifiers": {"Name": ["input.path1.gene463"], "gene": ["input.path1.gene463"], "source": ["GlimmerHMM"], "transl_table": ["1"], "translation": ["MAAQVASGGGGGNAAFKVEAPLEADKEKPRAVRIANIVAARGMESSEMPVSDAIRTSLGPKGMDKMIQTGKGETIITNDGATMLKQMSVMHPSAKMLVDLAHAQDIEAGDGTTSVVVIAGSLLGAAERLLAKGIHPTVISEAFQRAAAHSIEILTDMSIPISLSDRPTLLKTATTALSSKIVAQEPKLPAMAVDSVLKVIDPKTADNVDLKNIRIIKKPGGTIEDSEMTDGLVLHQPVVKSAGGPTIKEKARIGLIQFQLSPPKPDMENQIVVNDYRQMDKILKEERTYLLNMVKKIQKAKCNVLFIQKSILRDAVNDLSLHFLSKLKILVVKDVEREEIEFICKSTGCKPIADIDSFTEDKLGSADLVEEVQASGARYVKVSGVKAASSTVSIVCRGANSLILEETERSLHDAHCAIRSLVKKKALLAGGGAPETEIAHRLAIKARELTGTEAICWKAFADAMEVIPTTLAENAGLNSIKVVTELRHRHAQDQRNAGVSIKSGGVKNDIAEENVLQPLLVSTSAIELAAETVKMILRIDDIALSR"]}}, {"location": "join{[1747940:1748035](+), [1748088:1748195](+), [1748416:1749414](+)}", "type": "CDS", "id": "<unknown id>", "qualifiers": {"Name": ["input.path1.gene464"], "gene": ["input.path1.gene464"], "source": ["GlimmerHMM"], "transl_table": ["1"], "translation": ["MPSATGSSWEKYQKNFADDEIEEKKITPLTDEDIQVLKTYGAAPYGAELKKLEKEIKDKQQTINEKIDEKDPEKSKYVINVKQIAKFVVNLGERVSPTDIEEGMRVGVDRNKYQILLPLPPKIDPSVTMMTVEDKPDVTYGDVGGCKEQIEKLREVVEMPLLSPERFVNLGIDPPKGALLYGPPGTGKTLCARAVANRTDATFIRVIGSELVQKYVGEGARMVRELFEMARTKKACIIFFDEVDAIGGARFDDGAGGDNEVQRTMLELITQLDGFDSRGNIKVMFATNRPSTLDPALMRPGRIDRKIEFSLPDMEGRANILRIHAKSMSVERDIRWELISRLCPNSTGAELRSVATEAGMFAIRARRKVATEKDFLAAVDKVIKGNLKFNSTATYMQYN"]}}, {"location": "[1752590:1752920](-)", "type": "CDS", "id": "<unknown id>", "qualifiers": {"ID": ["input.cds465.1"], "Name": ["input.path1.gene465"], "Note": ["single-exon"], "gene": ["input.path1.gene465"], "phase": ["0"], "source": ["GlimmerHMM"], "transl_table": ["1"], "translation": ["MVDPGPGNANLGAKVFFIWGGFCFVCIFFVWSMIYETKGLALEQVDELYAKVPHAWQSQGFVPTVSFQDVQDIQADNRHMSLADVEQEATRKRSVQYNEGAPLPEKTLA"]}}, {"location": "join{[1754216:1754314](-), [1752984:1754167](-)}", "type": "CDS", "id": "<unknown id>", "qualifiers": {"Name": ["input.path1.gene466"], "gene": ["input.path1.gene466"], "source": ["GlimmerHMM"], "transl_table": ["1"], "translation": ["MGLLIQKPEGSAGSALPAILVGLFVAFGGVLYGYDTGTIGGILGMPYWRNQFSTGYKNKTDGEPDVTSAQTSEIVSILSAGTFFGALTAAPVADALGRRLGLVVSCIVFCLGVILQTAATAIPMFVAGRFFAGYGVGMISATIPLYQSETSPKWIRGAIVGCYQLAITIGLLLAAIVDNATKNRDDSGSYRIPIAVQFAWALVIFIGCIFLPETPRWYIKKGQPEKAARSLSKLRRLDVEHPALLEELAEITANHEYELSLGKATYVDCFKGILGWRLLTGCLLQSLQQLTGVNFIFYYGTKFFQNAGFTNPFIISMITSAINVASTFPGLYMVEKWGRRNLLLFGAIGMAVCQFIVAITGTVVGTHNQAAQNSMVAFVCIYIFFFACSWGPVAWVVTGELFPLKVRAKSLSMTTASNWLLNWAIG"]}}, {"location": "join{[1756526:1756656](+), [1756730:1757155](+), [1757211:1757331](+)}", "type": "CDS", "id": "<unknown id>", "qualifiers": {"Name": ["input.path1.gene467"], "gene": ["input.path1.gene467"], "source": ["GlimmerHMM"], "transl_table": ["1"], "translation": ["MSATPAPTHEPPSLPSSPLPKRTKVIEPSAINQPSTLPRASDSGTSTPTPLAMSLQPPAPIAPSIAAAAATEQALQVQLLSDKARAPTKGSAFAAGHDLYSARDVVIPARGRARVDTDISIAVPAGTYGRVAPRSGLAAKHGIDTMAGVIDADYRGQVGVILANLSETDFEIKVGDRIAQLIVEKIVMPAVVVVDKLEESVRGAGGFGSTGGFGGAAPAAANGA"]}}, {"location": "join{[1762185:1762257](-), [1761086:1761174](-), [1760366:1760819](-), [1760026:1760319](-), [1759592:1759621](-), [1759396:1759476](-), [1759121:1759334](-), [1758869:1758987](-), [1758110:1758388](-), [1757951:1758037](-)}", "type": "CDS", "id": "<unknown id>", "qualifiers": {"Name": ["input.path1.gene468"], "gene": ["input.path1.gene468"], "source": ["GlimmerHMM"], "transl_table": ["1"], "translation": ["MSTAEERELTINPIVVTSVQHNTQIIQIRMHITICLTGGRRCPGAQVQVASMPPQASLFKKVVDAVKDLVQDCNFDCNDSGIALQAMDNSHVALVSMMLVTGAFEGFRCDRNISLGINLGSLTKVLRAAGPEDILTIKAEDAPNVVNLTFETTNQDRISEYDIKLMDIDQEHLGIPDTEYSASIKMPAAEFQRIVRDLSALSESVAIECSKDGVLFSCTGDIGSGSVHLRSSSDVEKPENSVSIEMTEPVSLTFSLKYLVNFCKASGLSSDVNLKLSAEVPLLVEYPLVDGNSYLRFYLAPKKHAFSRSPAIYVGNKMATSVLQSLGCDVSAINTVHYSNHTAYKQVKGTKTSPDEILELYEGLRQSNLNNFDVLSTGYMPSAACVQAIGKIGRDIKFNAGTKPGSFFWVLDPVMGDNGKLYIPEDEVPEYKTLLRDADLILPNQFEAEHPGTPLFFSGTGDMFAALTIPRLIEAVHASSHPDIDLTTKPSWRSPDDVPADELPLAKACQKVLASMQSILNKTTVTCQEKMKAYDARAEKEGGGAEVYWGFGGSAGCGEVQAEGGGGGK"]}}, {"location": "join{[1774339:1774426](+), [1774476:1774551](+), [1774715:1774736](+)}", "type": "CDS", "id": "<unknown id>", "qualifiers": {"Name": ["input.path1.gene469"], "gene": ["input.path1.gene469"], "phase": ["0"], "source": ["GlimmerHMM"], "transl_table": ["1"], "translation": ["MTAGLQKEDGATRFNARAKDSDALGDLGKRTNVKGLSEHARGHEHRDKQAGRPADMTMEV"]}}, {"location": "join{[1776937:1776942](-), [1776526:1776710](-), [1776085:1776325](-), [1775873:1776013](-), [1775591:1775684](-), [1775310:1775374](-)}", "type": "CDS", "id": "<unknown id>", "qualifiers": {"Name": ["input.path1.gene470"], "gene": ["input.path1.gene470"], "source": ["GlimmerHMM"], "transl_table": ["1"], "translation": ["MPMTHAATVSLPLNRSVRVCRRLRMLSCRVLPRAVRVDKLQTQRPYDHGLRERDTSTEDRGHTACAVRLVTLLDSYWSKRNAYPEEDTYCFHPPPRGVPWDPFIRETGPGASFIDQSRPRVNILRKLVSTMATPPWPGRPGRADIQFNSNEKPTPERRPRTEDERTNRPGSTTPLHSSENVPGLSPYSPTFGTPAQAPFTNNSYTPARPGLFAPEVEYTYPCTDILSSEVHLNKTLTRSCH"]}}, {"location": "join{[1780118:1780152](-), [1779709:1780065](-)}", "type": "CDS", "id": "<unknown id>", "qualifiers": {"Name": ["input.path1.gene471"], "gene": ["input.path1.gene471"], "source": ["GlimmerHMM"], "transl_table": ["1"], "translation": ["MCSKSLYLGYFDQLVRSLSSAIIHHGSVTVLRTVFNKMKVFEQQKYLNAIIASLSKQYLNTGLEIQEASVAANPSLVAAVASFINELVETSDALKDYLVTALVRSAVPPLEDSFGARRSVIAALTKDEG"]}}, {"location": "join{[1781269:1781300](+), [1781354:1781421](+), [1781448:1781475](+), [1781525:1781956](+), [1781989:1782653](+), [1783062:1785139](+), [1785191:1785938](+), [1786099:1786442](+), [1786499:1786751](+), [1786808:1786957](+)}", "type": "CDS", "id": "<unknown id>", "qualifiers": {"Name": ["input.path1.gene472"], "gene": ["input.path1.gene472"], "source": ["GlimmerHMM"], "transl_table": ["1"], "translation": ["MVHSKPQEATSPFTDSDSFVPGNHETLERAKVLFNADWHRVIGAGGLGCEILKNLALSGFKDIHVIDMDTIDVSNLNRQFLFRAADVGKYKAEVAAAFVEKRVKGVKITPYCGKIQDKDEEYYKQFAIIVCGLDSIEARRWINSMLVGMVDGSDPDSLKPLIDGGTEGFKGQARVIFPTMTSCIEFPLCTLATIPRQPQHCIEWAHIIAWEEERKEITLDTDDPEHITWLFQKALKRAEEFNIPGVTYSMTQGVVKNIIPAIASTNAIVAASCCNEAFKLLTNANPFLGFPGTDNYMMYTGDESVYTYTFEHQKKDDCPVCGEDALARPLEIDPEATLQDFIDSLAERPEAQLKTPSIRTTEKTLYIQSPADLERLTKPNLEKKMKDLTEEGEEMLVSDKAFPTMFNASDPLATTLPHTTRHTCSTMAGPRSGNKAVANGSGGGSSKQSLNEAFDKDLYDGNGADKYSGYNMSIAANDDEDMEDVGEINGRRLVGQYTASADMLNEHAHGEDDMMESREKQAQISSRETDYQRRRFDRNLSPERADPYAKDGAEGGKSYKEVMAERELEREEARVRRLIEDREKNGSEVLDHQPTLKDGAPEQDGSKTPPMEKKRKRRRWDEADDEQPKQIEATAVEPAVKKRSRWSPDPQESKPEEPEEPAAAAPVRSRWDTAAVATATPTPSTNGAKVAVPTTFAFGTDISARNAPLSDEQLDMMLPSEGYKILDPPPGYEPVRRPVGMPALPTGYQGYLMPEADNSLAMMGKQLPTDIPGVGDLQFFKNEDMKYFGKLTDGADENEMSVEELKERKIMRLLLKVKNGTPPMRKTALRQLTDNARQFGPGALFNQILPLLMERTLEDQERHLLVKVIDRVLYKLDDLVRPYVHKILVVIEPLLIDQDYYARVEGREIISNLAKAAGLAHMISVMRPDLDHQDEYVRNTTARAFAVVASALGIPALLPFLRAVCRSKKSWHARHTGVKIVQQIPILMGCAILPHLKGLVECIGQNLNDEQPKVRMVTALALAALAEAAAPYGIESFDEVLNPLWTGARRQRGKALAAFLKAVGYIIPLMDEEYSNYYTAQVMEIVIREFQSPDEEMKKVVLHVVSQCAGTAGVTPVYLKDNVLTEFFKHFWVRRMALDKRNYREVVSTTVDIAQKAGVAEIVSRIVTNLKDENEAYRKMTIETIDKVVSTLGAADVDSRLEEQLVDGILVAFQDQTVEDPIVIDGFATVVNALAERMKTYMPQIVAVIMNRMNNKSATVRQQAADLISRVTIVLQKCEEDVQLVRLGSLLYEQLGEEYPEVLGSILGALRAVVTVVGLGQMQPPVKDLLPRLTPILRNRHEKVQENTIDLVGRIADRGADFVNPREWMRICFELLDMLKAHKKGIRRAANNTFGYIAKAIGPQDVLATLLGNLRVQERQSRVCTAVAIGIVAETCAPFTVLPALMNEYRVPELNVQNGVLKITSLLEDALIDRDQVHRQTSASVVKHLALGCVGLDCEDAMIHLLNLLWPNIFESSPHVIDRIIEAIEGIRMAVGVPLVMNYVWSGLFHPARKVRQPYWRIYNDAYVQSADAMVPAYPQFEEENVKRHELEIFI"]}}, {"location": "join{[1789262:1789790](+), [1789840:1790100](+), [1790207:1790673](+)}", "type": "CDS", "id": "<unknown id>", "qualifiers": {"Name": ["input.path1.gene473"], "gene": ["input.path1.gene473"], "source": ["GlimmerHMM"], "transl_table": ["1"], "translation": ["MQDMAVTNESDEGGAAADDEQSDSGNIPSQRPHHGQNSFYEEDEDEEEAEQPDPEKRVFLETSLQGSPQQLSFPEAPIELDAGPDHELLLPPRRPRPRPHSYTAPRFSDRPTNKIASSRSRGLSSNSVPPNFTRPLSSYTPKPIPGEDMERDPLSIRFQDLEDDPRSPMSPIGGTLQSSREALLRPPYIPSSPPAANRRSRPRWSSLPSSLMKLTAKKRTSKSEEDYLLLPGHFERKESKEVVTLTEENLQRWEDEVGYVPKMPDAHAPHVSAYIAAALRPHRQRFHHLRHALPVPAHPQPHAKIVPPLLCRLPQHRNPLLQNLRPHLPLPGRALRLYLPGLGSPADNRLPRPAERSAFHEAQPAAHLRAVQGGGAPVGVSGAAAERRVPACVARVQGVRAALGGAVRGEGVVGEVP"]}}, {"location": "join{[1798394:1800385](-), [1798174:1798340](-)}", "type": "CDS", "id": "<unknown id>", "qualifiers": {"Name": ["input.path1.gene474"], "gene": ["input.path1.gene474"], "source": ["GlimmerHMM"], "transl_table": ["1"], "translation": ["MADRRPNRPGGLDLRTQPFDPSTNASMSSLSLHDLPSPRAGEVPPALSPLDALALQGRLLAKRFEQEERAGRRMSRLAPLTIQNEFGNRPGYFSSLSSSTVASPNEDLQPPVSPAHPQSSPREHAPVDKHKSLYPTFGGNDDLLHELPMPYRNVLSPIGEQPVPPMPQGYFDIPRSMSPEPAIGLQEATPVSPHVPRSNSHALQQAMMRQQSLNAPHRQHSNSSLRPPRSPGSQRARSPRMSPTGRSLTNDSTEDVEDMSLGGSYDSLNNRNLSPSSSLSRSHSPLTPFSNHSVARSPSMSSEHSTASHQPPRPPFANFSRPRSAASRQHPLDARPMDRAPSRQASDESAYMRPSFDSNPVRQNSTESSIMPYANDMVHTPVSMTSEDWRRSTDYSNQASTYTYSKFDLPRGRKLDRKSIGIEDFLNSQIGWDQPKKAKGERPPSPVSPPRSASQQRPSLDTRGTSPGRPSLTSSNSTIRPSTATDQITPQEHCDKGVQLHEAGEFMKSTYHFRLAARAGLAEAMFWYGLACRHGWGMRENKAEAFQWLRKAVDSGQLEVAEDEDQSKHGQHTDHMKKKQHKAQYGVAIYELGKCYMNGWGAKQDKGLAVRCYEIAGNWGDADALVEAGYCYAEGVGCRKDMKKAAKFYRAAESKGVSMVGNSWIYKDKYMDDSTSMSDTRSVRSGRSEKKDPSASAKKPREKSRTRTIFGRKKSFAA"]}}, {"location": "join{[1812587:1812937](-), [1812088:1812530](-)}", "type": "CDS", "id": "<unknown id>", "qualifiers": {"Name": ["input.path1.gene475"], "gene": ["input.path1.gene475"], "source": ["GlimmerHMM"], "transl_table": ["1"], "translation": ["MLQSTLIAALAGLVSFSSAAPTVQRRQGGGKRGLAFAKDTQDKANMFTGSGKVSWGYDWEARAQNAPGFSVVPGVEFVPMLHDGGEMFMNAFDSDIQGALAAGSKHILSINEPDICCEGCGGACMDVPSTVAAHMAKIQPIADAHPDVIIVSPAYSNAGVGAMQEFLGACSGCRIDHVATHWYGPADINAFTSHVQNVHDLTGKPVWVTEFQAQSGDQDQFLRDAVAWLDSQDFVYRYAYFSVDVSLTAGFSLTSTGDIFANA"]}}, {"location": "[1814902:1861987]", "type": "protocluster", "id": "<unknown id>", "qualifiers": {"aStool": ["rule-based-clusters"], "contig_edge": ["False"], "core_location": ["join{[1834902:1835120](+), [1835219:1835989](+), [1836229:1836959](+), [1837286:1838997](+), [1839076:1839102](+), [1839308:1839406](+), [1839472:1839528](+), [1839714:1840347](+), [1841296:1841749](+), [1841930:1841987](+)}"], "cutoff": ["20000"], "detection_rule": ["cds(PKS_AT and (PKS_KS or ene_KS or mod_KS or hyb_KS or itr_KS or tra_KS))"], "neighbourhood": ["20000"], "product": ["T1PKS"], "protocluster_number": ["3"], "tool": ["antismash"]}}, {"location": "join{[1834902:1835120](+), [1835219:1835989](+), [1836229:1836959](+), [1837286:1838997](+), [1839076:1839102](+), [1839308:1839406](+), [1839472:1839528](+), [1839714:1840347](+), [1841296:1841749](+), [1841930:1841987](+)}", "type": "proto_core", "id": "<unknown id>", "qualifiers": {"aStool": ["rule-based-clusters"], "tool": ["antismash"], "cutoff": ["20000"], "detection_rule": ["cds(PKS_AT and (PKS_KS or ene_KS or mod_KS or hyb_KS or itr_KS or tra_KS))"], "neighbourhood": ["20000"], "product": ["T1PKS"], "protocluster_number": ["3"]}}, {"location": "[1814902:1861987]", "type": "cand_cluster", "id": "<unknown id>", "qualifiers": {"candidate_cluster_number": ["3"], "contig_edge": ["False"], "detection_rules": ["cds(PKS_AT and (PKS_KS or ene_KS or mod_KS or hyb_KS or itr_KS or tra_KS))"], "kind": ["single"], "product": ["T1PKS"], "protoclusters": ["3"], "tool": ["antismash"]}}, {"location": "[1814902:1861987]", "type": "region", "id": "<unknown id>", "qualifiers": {"candidate_cluster_numbers": ["3"], "contig_edge": ["False"], "product": ["T1PKS"], "region_number": ["3"], "rules": ["cds(PKS_AT and (PKS_KS or ene_KS or mod_KS or hyb_KS or itr_KS or tra_KS))"], "subregion_numbers": [], "tool": ["antismash"]}}, {"location": "join{[1815539:1815573](+), [1815607:1815635](+), [1815763:1815863](+)}", "type": "CDS", "id": "<unknown id>", "qualifiers": {"Name": ["input.path1.gene476"], "gene": ["input.path1.gene476"], "source": ["GlimmerHMM"], "transl_table": ["1"], "translation": ["MSSATIAGVGKCVDVEPQSPKTFARNALSFTRLQLIESLLLLPDLAHQLLENV"]}}, {"location": "join{[1822932:1823058](+), [1823153:1823733](+), [1823792:1824289](+)}", "type": "CDS", "id": "<unknown id>", "qualifiers": {"Name": ["input.path1.gene477"], "gene": ["input.path1.gene477"], "gene_functions": ["biosynthetic-additional (rule-based-clusters) Pkinase", "regulatory (smcogs) SMCOG1030:serine/threonine protein kinase (Score: 72.9; E-value: 4.9e-22)"], "gene_kind": ["regulatory"], "sec_met_domain": ["Pkinase (E-value: 2.8e-22, bitscore: 74.5, seeds: 54, tool: rule-based-clusters)"], "source": ["GlimmerHMM"], "transl_table": ["1"], "translation": ["MSLGSYFLDVVYSFTNCMVCFPGSPQLKINSRSFKILRLLGEDNSNQQLFALKKIRCPFGQESVSQALKEVEAYSLFSPHPNIIHSIDYSVASDKSDPSAKTVYILLPYYRRGNLQDMINANLVNHTTFPEKRLMQLFLGVCKALKSMHQYRVREGPGGARGEGKAKKVRKEAARADAEAAEAMEMRASRRNTKNLEDDDEVEAEGLLESGEASLAQEGIAPGGERAYAHRDIKPGNVMMDDDGQTPILMDLGSLAPSPTPITSRSLALQVQDTAAEHSTMPYRAPELFDVKTGSVIDTKVDIWSMGCMLYACLVGKSPFEARSDETGGSLSMCVLGGDWRFPDEGRGAKQPADGEGISDGVKEVVRRCLKVEPGERPDVDELISMVEGVIAQLPEDGSE"]}}, {"location": "[1823153:1823486](+)", "type": "PFAM_domain", "id": "<unknown id>", "qualifiers": {"aSDomain": ["Pkinase"], "aSTool": ["clusterhmmer"], "database": ["32.0"], "db_xref": ["PF00069.25"], "description": ["Protein kinase domain"], "detection": ["hmmscan"], "domain_id": ["clusterhmmer_input.path1.gene477_0028"], "evalue": ["1.80E-09"], "label": ["input.path1.gene477"], "locus_tag": ["input.path1.gene477"], "protein_end": ["153"], "protein_start": ["42"], "score": ["37.3"], "tool": ["antismash"], "translation": ["DNSNQQLFALKKIRCPFGQESVSQALKEVEAYSLFSPHPNIIHSIDYSVASDKSDPSAKTVYILLPYYRRGNLQDMINANLVNHTTFPEKRLMQLFLGVCKALKSMHQYRV"]}}, {"location": "join{[1823711:1823733](+), [1823792:1824238](+)}", "type": "PFAM_domain", "id": "<unknown id>", "qualifiers": {"aSDomain": ["Pkinase"], "aSTool": ["clusterhmmer"], "database": ["32.0"], "db_xref": ["PF00069.25"], "description": ["Protein kinase domain"], "detection": ["hmmscan"], "domain_id": ["clusterhmmer_input.path1.gene477_0029"], "evalue": ["2.90E-19"], "label": ["input.path1.gene477"], "locus_tag": ["input.path1.gene477"], "protein_end": ["384"], "protein_start": ["228"], "score": ["69.5"], "tool": ["antismash"], "translation": ["AHRDIKPGNVMMDDDGQTPILMDLGSLAPSPTPITSRSLALQVQDTAAEHSTMPYRAPELFDVKTGSVIDTKVDIWSMGCMLYACLVGKSPFEARSDETGGSLSMCVLGGDWRFPDEGRGAKQPADGEGISDGVKEVVRRCLKVEPGERPDVDELI"]}}, {"location": "join{[1824863:1825526](-), [1824501:1824558](-)}", "type": "CDS", "id": "<unknown id>", "qualifiers": {"Name": ["input.path1.gene478"], "gene": ["input.path1.gene478"], "phase": ["0"], "source": ["GlimmerHMM"], "transl_table": ["1"], "translation": ["MSPWELRKLLELPRIESVYVRELAESTSLNVPESSYKTSTLVELRIGAPDKKASESLGILLKIPAILKRITFESRVRYNPIIEPTGLVQLLDPVRDTLEELRVDIRNNMLGEHPQPADLSGFVSLKKLALPFRFVFGRLEGLLDYTNVHLPHSLNELELAFVAEEALRNAWFPESEVEMPALQEFGRWLMASDGQHNISIRLPLLTWVTFKENNKMSPYSDPSSLTGNFGRMFKALRQF"]}}, {"location": "join{[1826819:1826991](+), [1827097:1827850](+), [1827871:1827933](+)}", "type": "CDS", "id": "<unknown id>", "qualifiers": {"Name": ["input.path1.gene479"], "gene": ["input.path1.gene479"], "source": ["GlimmerHMM"], "transl_table": ["1"], "translation": ["MKQISIVALTLALLNHAHAVRFLGRVNPATRQLTWPGTGVAFTFTGSSATIGLDSVTVSTVIPNVNGTSIKLPAGLKKGKHTVELRKRSEGFYGSIAVGKVTTDGKIEADKIPNRKIEFIGDSITVGYGMDGVFPCSNTAALEDNPKTYAALAATSLKADYSVIAWSGIGIVRNTAYGSSPGDPTMVNRYTQYGANDPENSYTFPKSDTPNAVVIALGTNDFSVNNNNREPLNGTVFASATVSFISSIQKHYPKAHFFLLQSPMISDNWPVGENQWTSQKNAFESAITQLNSTKIHFIGWEPQGSEVSSTNAAQAPVVASAIAKALGW"]}}, {"location": "join{[1826885:1826991](+), [1827097:1827240](+)}", "type": "PFAM_domain", "id": "<unknown id>", "qualifiers": {"aSDomain": ["CE2_N"], "aSTool": ["clusterhmmer"], "database": ["32.0"], "db_xref": ["PF17996.1"], "description": ["Carbohydrate esterase 2 N-terminal"], "detection": ["hmmscan"], "domain_id": ["clusterhmmer_input.path1.gene479_0030"], "evalue": ["8.90E-11"], "label": ["input.path1.gene479"], "locus_tag": ["input.path1.gene479"], "protein_end": ["105"], "protein_start": ["22"], "score": ["41.8"], "tool": ["antismash"], "translation": ["LGRVNPATRQLTWPGTGVAFTFTGSSATIGLDSVTVSTVIPNVNGTSIKLPAGLKKGKHTVELRKRSEGFYGSIAVGKVTTDG"]}}, {"location": "[1827279:1827798](+)", "type": "PFAM_domain", "id": "<unknown id>", "qualifiers": {"aSDomain": ["Lipase_GDSL_2"], "aSTool": ["clusterhmmer"], "database": ["32.0"], "db_xref": ["PF13472.6"], "description": ["GDSL-like Lipase/Acylhydrolase family"], "detection": ["hmmscan"], "domain_id": ["clusterhmmer_input.path1.gene479_0031"], "evalue": ["4.40E-11"], "label": ["input.path1.gene479"], "locus_tag": ["input.path1.gene479"], "protein_end": ["291"], "protein_start": ["118"], "score": ["43.5"], "tool": ["antismash"], "translation": ["FIGDSITVGYGMDGVFPCSNTAALEDNPKTYAALAATSLKADYSVIAWSGIGIVRNTAYGSSPGDPTMVNRYTQYGANDPENSYTFPKSDTPNAVVIALGTNDFSVNNNNREPLNGTVFASATVSFISSIQKHYPKAHFFLLQSPMISDNWPVGENQWTSQKNAFESAITQLN"]}}, {"location": "join{[1831144:1831447](-), [1830625:1830700](-), [1828057:1830577](-)}", "type": "CDS", "id": "<unknown id>", "qualifiers": {"NRPS_PKS": ["Domain: PP-binding (470-526). E-value: 2.2e-10. Score: 32.7. Matches aSDomain: nrpspksdomains_input.path1.gene480_PP-binding.1", "Domain: NAD_binding_4 (576-820). E-value: 6.1e-36. Score: 115.5. Matches aSDomain: nrpspksdomains_input.path1.gene480_NAD_binding_4.1", "type: other"], "Name": ["input.path1.gene480"], "gene": ["input.path1.gene480"], "gene_functions": ["biosynthetic-additional (rule-based-clusters) PP-binding", "biosynthetic-additional (rule-based-clusters) NAD_binding_4", "biosynthetic-additional (smcogs) SMCOG1010:NAD-dependent epimerase/dehydratase (Score: 62.1; E-value: 9.6e-19)"], "gene_kind": ["biosynthetic-additional"], "phase": ["0"], "sec_met_domain": ["PP-binding (E-value: 2.6e-09, bitscore: 32.7, seeds: 164, tool: rule-based-clusters)", "NAD_binding_4 (E-value: 7.3e-35, bitscore: 115.5, seeds: 102, tool: rule-based-clusters)"], "source": ["GlimmerHMM"], "transl_table": ["1"], "translation": ["MATEHAQISQWREELLPNVVDHLAKVSPSTPYALYPNSPTTYDDGYRTVTYRDFANAINGFAWWLKESLGTTKNFDLVAYVGPNDVRYTALCLGAVKAGYVPPAGFQGVDKLHQGKRILNTFPPFHAAGLAIHLVHGPPFGTVSIAPLSGALPTAESIVQALKTAPADVAFLVPSIIADLSGKPDLLDYCSKNLDLILYAGGDLPQAIGDKVAAKMPIRNNHGASEFGLIAELLAPEMTNKDWHYVLPHPDLGLVFEEVTPGMFEMIFKKDPRYEKYQMPFTIGPSLRDLDEYRTRDLFVKHPSIPNCWAWKARADDIIVFLNGEKTNPVSMEHHVVAHNADVTAALVFGMQRFQAGILVETSPKLGKLGEEEAAALIDTIWPVLEEANKVTPAHARVEKSMILLTNPDKPMVRSGKGTIQRPGTVALYAAEIDDIYVKADTAYTGAEKASVDTNNADAVSAYLKRTISQIEPELLQEGGSDFFTLGMDSLMAVRWLRALRHGFGRPELELSVIYNNPNVELLTKYFVKRATTNGATETFDESSEIGALLKEYEPVIDQIATQSRGHVSQEGEIVVLTGSTGSLGIYLLSALLSNPNVSHIYCLDRRANAEEIHKAKMKSSSSLLSSQKHRVTFLQAALDQNYLGVDQSTYDLLSAKATLIIHNAWTVNFMLPLHSFRSQFDGLINLFRLASSRKNPAKLLYISSISSVAQLPSVSSSLSIPEEVIRDFNAPYEIGYAKSKLVSELLCDAAARKLNLPVFFARVGQIAGAVEGEPATPWNTAEWLPSLVVTSMSLGLLPDDLGAELNKVDWIPVDMLAQALVELGTNLRSDQVSEGALGARAFNVSNPKQTSWKTLLPSVVSSVKKYSGKEMKIIPATEWLEKLEEAGESFSADDAMDLGRTHPGIKLQEFYEARMGDGQKAIEWEMANATSKSKRLESMSPVSGDWVDKWVKGWVEELYGDSKK"]}}, {"location": "[1828495:1829227](-)", "type": "aSDomain", "id": "<unknown id>", "qualifiers": {"aSDomain": ["NAD_binding_4"], "aSTool": ["nrps_pks_domains"], "database": ["nrpspksdomains.hmm"], "detection": ["hmmscan"], "domain_id": ["nrpspksdomains_input.path1.gene480_NAD_binding_4.1"], "evalue": ["6.10E-36"], "label": ["input.path1.gene480_NAD_binding_4.1"], "locus_tag": ["input.path1.gene480"], "protein_end": ["820"], "protein_start": ["576"], "score": ["115.5"], "tool": ["antismash"], "translation": ["LTGSTGSLGIYLLSALLSNPNVSHIYCLDRRANAEEIHKAKMKSSSSLLSSQKHRVTFLQAALDQNYLGVDQSTYDLLSAKATLIIHNAWTVNFMLPLHSFRSQFDGLINLFRLASSRKNPAKLLYISSISSVAQLPSVSSSLSIPEEVIRDFNAPYEIGYAKSKLVSELLCDAAARKLNLPVFFARVGQIAGAVEGEPATPWNTAEWLPSLVVTSMSLGLLPDDLGAELNKVDWIPVDMLAQA"]}}, {"location": "[1828495:1829227](-)", "type": "PFAM_domain", "id": "<unknown id>", "qualifiers": {"aSDomain": ["NAD_binding_4"], "aSTool": ["clusterhmmer"], "database": ["32.0"], "db_xref": ["PF07993.12"], "description": ["Male sterility protein"], "detection": ["hmmscan"], "domain_id": ["clusterhmmer_input.path1.gene480_0034"], "evalue": ["8.00E-32"], "label": ["input.path1.gene480"], "locus_tag": ["input.path1.gene480"], "protein_end": ["820"], "protein_start": ["576"], "score": ["110.4"], "tool": ["antismash"], "translation": ["LTGSTGSLGIYLLSALLSNPNVSHIYCLDRRANAEEIHKAKMKSSSSLLSSQKHRVTFLQAALDQNYLGVDQSTYDLLSAKATLIIHNAWTVNFMLPLHSFRSQFDGLINLFRLASSRKNPAKLLYISSISSVAQLPSVSSSLSIPEEVIRDFNAPYEIGYAKSKLVSELLCDAAARKLNLPVFFARVGQIAGAVEGEPATPWNTAEWLPSLVVTSMSLGLLPDDLGAELNKVDWIPVDMLAQA"]}}, {"location": "[1829377:1829521](-)", "type": "PFAM_domain", "id": "<unknown id>", "qualifiers": {"aSDomain": ["PP-binding"], "aSTool": ["clusterhmmer"], "database": ["32.0"], "db_xref": ["PF00550.25"], "description": ["Phosphopantetheine attachment site"], "detection": ["hmmscan"], "domain_id": ["clusterhmmer_input.path1.gene480_0033"], "evalue": ["5.50E-07"], "label": ["input.path1.gene480"], "locus_tag": ["input.path1.gene480"], "protein_end": ["526"], "protein_start": ["478"], "score": ["29.8"], "tool": ["antismash"], "translation": ["GGSDFFTLGMDSLMAVRWLRALRHGFGRPELELSVIYNNPNVELLTKY"]}}, {"location": "[1829377:1829545](-)", "type": "aSDomain", "id": "<unknown id>", "qualifiers": {"aSDomain": ["PP-binding"], "aSTool": ["nrps_pks_domains"], "database": ["nrpspksdomains.hmm"], "detection": ["hmmscan"], "domain_id": ["nrpspksdomains_input.path1.gene480_PP-binding.1"], "evalue": ["2.20E-10"], "label": ["input.path1.gene480_PP-binding.1"], "locus_tag": ["input.path1.gene480"], "protein_end": ["526"], "protein_start": ["470"], "score": ["32.7"], "tool": ["antismash"], "translation": ["IEPELLQEGGSDFFTLGMDSLMAVRWLRALRHGFGRPELELSVIYNNPNVELLTKY"]}}, {"location": "[1829377:1829545]", "type": "aSModule", "id": "<unknown id>", "qualifiers": {"domains": ["nrpspksdomains_input.path1.gene480_PP-binding.1"], "incomplete": null, "locus_tags": ["input.path1.gene480"], "tool": ["antismash"], "type": ["unknown"]}}, {"location": "[1831144:1831345](-)", "type": "PFAM_domain", "id": "<unknown id>", "qualifiers": {"aSDomain": ["AMP-binding"], "aSTool": ["clusterhmmer"], "database": ["32.0"], "db_xref": ["PF00501.28"], "description": ["AMP-binding enzyme"], "detection": ["hmmscan"], "domain_id": ["clusterhmmer_input.path1.gene480_0032"], "evalue": ["1.30E-07"], "label": ["input.path1.gene480"], "locus_tag": ["input.path1.gene480"], "protein_end": ["101"], "protein_start": ["34"], "score": ["30.6"], "tool": ["antismash"], "translation": ["YPNSPTTYDDGYRTVTYRDFANAINGFAWWLKESLGTTKNFDLVAYVGPNDVRYTALCLGAVKAGYV"]}}, {"location": "join{[1834640:1834765](-), [1833633:1833704](-), [1833250:1833579](-), [1833111:1833126](-)}", "type": "CDS", "id": "<unknown id>", "qualifiers": {"Name": ["input.path1.gene481"], "gene": ["input.path1.gene481"], "source": ["GlimmerHMM"], "transl_table": ["1"], "translation": ["MVIRPIRIVRMWMKKRLLVESVLWYFGPCVCAIDKQFPKLLGHPLEDALVVVALGSILSLAAVGVASVTYAGVGQHLAYLKENDPQKVANWGKYLLVLATVYFVVVNIPKLAVLALYYRLFPQRIAKITVYLLAGVLVAGTVVNTIVSLAACRPFKANYDPTVPGHKCIDKEAFFAACK"]}}, {"location": "[1834902:1835118](+)", "type": "PFAM_domain", "id": "<unknown id>", "qualifiers": {"aSDomain": ["ketoacyl-synt"], "aSTool": ["clusterhmmer"], "database": ["32.0"], "db_xref": ["PF00109.26"], "description": ["Beta-ketoacyl synthase, N-terminal domain"], "detection": ["hmmscan"], "domain_id": ["clusterhmmer_input.path1.gene482_0035"], "evalue": ["2.10E-07"], "label": ["input.path1.gene482"], "locus_tag": ["input.path1.gene482"], "protein_end": ["72"], "protein_start": ["0"], "score": ["30.8"], "tool": ["antismash"], "translation": ["MDPQQRILLETVYEALESAGQQQHLIRGSATSVHVALFTRDYDRNIFKDTLGVPRYQITGVGDAIAANRISH"]}}, {"location": "join{[1834902:1835120](+), [1835219:1835922](+)}", "type": "aSDomain", "id": "<unknown id>", "qualifiers": {"aSDomain": ["PKS_KS"], "aSTool": ["nrps_pks_domains"], "database": ["nrpspksdomains.hmm"], "detection": ["hmmscan"], "domain_id": ["nrpspksdomains_input.path1.gene482_PKS_KS.1"], "evalue": ["9.90E-91"], "label": ["input.path1.gene482_PKS_KS.1"], "locus_tag": ["input.path1.gene482"], "protein_end": ["307"], "protein_start": ["0"], "score": ["296.5"], "tool": ["antismash"], "translation": ["MDPQQRILLETVYEALESAGQQQHLIRGSATSVHVALFTRDYDRNIFKDTLGVPRYQITGVGDAIAANRISHADMAIAAAANLILSPDHQIAMSNLHMLNDEGRSYPFDDRGSGYGRGEGVAALILKRMDKAIEDGDPIRGVILGSAINQDGRTIEGITHPSSIAQASLEKQLYKKMNIDPTAISYVEAHGTGTAAGDRVEMDALSEVFCEGKTEPLYVGSIKSNIGHLECASGLAGLIKSLLILEHGCIPPNADFVNPKDGLRLTERNIKIPKAPIQWPEGAPAQVSVNSFGYGGTNAHLLLERAP"]}}, {"location": "[1834902:1837893]", "type": "aSModule", "id": "<unknown id>", "qualifiers": {"domains": ["nrpspksdomains_input.path1.gene482_PKS_KS.1", "nrpspksdomains_input.path1.gene482_PKS_AT.1", "nrpspksdomains_input.path1.gene482_PKS_DH.1"], "incomplete": null, "iterative": null, "locus_tags": ["input.path1.gene482"], "tool": ["antismash"], "type": ["pks"]}}, {"location": "join{[1834902:1835120](+), [1835219:1835989](+), [1836229:1836959](+), [1837286:1838997](+), [1839076:1839102](+), [1839308:1839406](+), [1839472:1839528](+), [1839714:1840347](+), [1841296:1841749](+), [1841930:1841987](+)}", "type": "CDS", "id": "<unknown id>", "qualifiers": {"NRPS_PKS": ["Domain: PKS_KS(Iterative-KS) (0-307). E-value: 9.9e-91. Score: 296.5. Matches aSDomain: nrpspksdomains_input.path1.gene482_PKS_KS.1", "Domain: PKS_AT (330-576). E-value: 7.8e-69. Score: 224.0. Matches aSDomain: nrpspksdomains_input.path1.gene482_PKS_AT.1", "Domain: PKS_DH (597-775). E-value: 1.2e-30. Score: 98.8. Matches aSDomain: nrpspksdomains_input.path1.gene482_PKS_DH.1", "type: Type I Iterative PKS"], "Name": ["input.path1.gene482"], "gene": ["input.path1.gene482"], "gene_functions": ["biosynthetic (rule-based-clusters) T1PKS: PKS_KS", "biosynthetic (rule-based-clusters) T1PKS: PKS_AT", "biosynthetic (rule-based-clusters) T1PKS: itr_KS", "biosynthetic-additional (smcogs) SMCOG1093:Beta-ketoacyl synthase (Score: 73.2; E-value: 2.7e-22)"], "gene_kind": ["biosynthetic"], "sec_met_domain": ["PKS_KS (E-value: 1.2e-89, bitscore: 296.5, seeds: 2284, tool: rule-based-clusters)", "PKS_AT (E-value: 9.3e-68, bitscore: 224.0, seeds: 1682, tool: rule-based-clusters)", "itr_KS (E-value: 6.1e-19, bitscore: 63.3, seeds: 96, tool: rule-based-clusters)"], "source": ["GlimmerHMM"], "transl_table": ["1"], "translation": ["MDPQQRILLETVYEALESAGQQQHLIRGSATSVHVALFTRDYDRNIFKDTLGVPRYQITGVGDAIAANRISHADMAIAAAANLILSPDHQIAMSNLHMLNDEGRSYPFDDRGSGYGRGEGVAALILKRMDKAIEDGDPIRGVILGSAINQDGRTIEGITHPSSIAQASLEKQLYKKMNIDPTAISYVEAHGTGTAAGDRVEMDALSEVFCEGKTEPLYVGSIKSNIGHLECASGLAGLIKSLLILEHGCIPPNADFVNPKDGLRLTERNIKIPKAPIQWPEGAPAQVSVNSFGYGGTNAHLLLERAPQSKEVAASDGDDASHLFTFSAKRQGAQYPKMAHELLTSGTKTAFKSSIDCSNGILIDLGANWSLIDEILRDPDTSRLHLAELAQPATTAIQIALIDLLKDMEVYPDNVIGHSSGEIAAAYAAGYISQATAIRISYCRGLATSRRKSEQQKGAMLAVGLGEEEISKHVQGLTKGTVSVACANSPQNTTISGDEEAIDELAVKLSSMDIFNRKLRVDAAYHSHHMRSVSDEYKSLMGLIECRRPEAAPKFFSTVAASEKIGGFDAEYCWNHSKKHWHESRLSRDYRLRTHPYHDLVGLKSIEATSFEPRWRHMVSLDSLPWLADHVVDGVAVFPGSGYLCMAIEAISQLAKDNLAENQGRRVILKNIEFVKALLVPDSPQKTEVQITFSPEQSSSDKIKELAFYFRVSAYTQDQTWDEHCHGYVRIEDLPSDDNSMTNGHHQHKDALSSDQIYQGLRENGNAYGPMFNGIKDMSISDDRGMATIIIPDVASVMPSSCMQPHTIHPTTLDVIMHTSLPLASQKFGPGSIMPIHIDEVVVSTEIDNTPGAALCVYTDLAATHSRNAELDIEAFNDKNGVSGLSFSGVKLRILPTSTPVKEVQHETKNICWDAEWRPDVDHISAAHFRPAKVDDTQTPSLGYKVQAMNDATARYIQKCIDAVNSNQLTISDEHKLLFDWMQREGLERSSELPNGDSSTDISKFSEMDIVARTGEQLTGIVSGSIDALQLVTEDGLLYGSYQDHSSVLCYDLLRQYVSHMSFKKSKLRILEIGGGTGGATLPFLQTMKAAGFLPEAYHFTDVSTSFFERAGQKFAEYPIDFRRLDIEKDPAQQGFEAGSYDVMAAWFSLRLDTASKSADKIQIIPVAGVSDSLTDGIANVFKEGSYNATVADLNTLAEGDPAAENDGLRLITVDVQQSSDTPKTRSLLLNVLQSSFFRDNTNPERELIIRDDSIVIPRLLPDAKLNKWVSREPQITHIDQLHFRNNPLVLLEDAFVGTSSHIFGVDQTHRAPLSGEDVQVQVHAVRGSVDPSDSIYYEYSGIITALGSEVTGFQIGDQVMAISTSRLASQLRVSASLTCKIPEGFSLDTAAALPLALMATDRVLLSLMRGFLRDRSLDSMSLDSFNLPLDPKLKGTLNLQKAFDTPSLNFFIMLSSAANIVGTRGQANYNAGNAIQDALAQASKHKQCHYLSISPSMVEGTSAVQNPDIRKALQRSGLAVIQEPDMDALFTYVLSPTARADRIAHIAVGFTSESVSHAETTNGTMQKRWSWTNRLPSLDSTL"]}}, {"location": "join{[1835115:1835120](+), [1835219:1835397](+)}", "type": "PFAM_domain", "id": "<unknown id>", "qualifiers": {"aSDomain": ["ketoacyl-synt"], "aSTool": ["clusterhmmer"], "database": ["32.0"], "db_xref": ["PF00109.26"], "description": ["Beta-ketoacyl synthase, N-terminal domain"], "detection": ["hmmscan"], "domain_id": ["clusterhmmer_input.path1.gene482_0036"], "evalue": ["3.80E-12"], "label": ["input.path1.gene482"], "locus_tag": ["input.path1.gene482"], "protein_end": ["132"], "protein_start": ["71"], "score": ["46.3"], "tool": ["antismash"], "translation": ["HADMAIAAAANLILSPDHQIAMSNLHMLNDEGRSYPFDDRGSGYGRGEGVAALILKRMDKA"]}}, {"location": "[1835322:1835361](+)", "type": "CDS_motif", "id": "<unknown id>", "qualifiers": {"aSTool": ["nrps_pks_domains"], "database": ["abmotifs"], "detection": ["hmmscan"], "domain_id": ["nrpspksmotif_input.path1.gene482_0001"], "evalue": ["9.90E-03"], "label": ["PKSI-KS_m4"], "locus_tag": ["input.path1.gene482"], "protein_end": ["120"], "protein_start": ["107"], "score": ["9.4"], "tool": ["antismash"], "translation": ["FDDRGSGYGRGEG"]}}, {"location": "[1835421:1835769](+)", "type": "PFAM_domain", "id": "<unknown id>", "qualifiers": {"aSDomain": ["Ketoacyl-synt_C"], "aSTool": ["clusterhmmer"], "database": ["32.0"], "db_xref": ["PF02801.22"], "description": ["Beta-ketoacyl synthase, C-terminal domain"], "detection": ["hmmscan"], "domain_id": ["clusterhmmer_input.path1.gene482_0037"], "evalue": ["2.30E-38"], "label": ["input.path1.gene482"], "locus_tag": ["input.path1.gene482"], "protein_end": ["256"], "protein_start": ["140"], "score": ["130.8"], "tool": ["antismash"], "translation": ["GVILGSAINQDGRTIEGITHPSSIAQASLEKQLYKKMNIDPTAISYVEAHGTGTAAGDRVEMDALSEVFCEGKTEPLYVGSIKSNIGHLECASGLAGLIKSLLILEHGCIPPNADF"]}}, {"location": "[1835556:1835604](+)", "type": "CDS_motif", "id": "<unknown id>", "qualifiers": {"aSTool": ["nrps_pks_domains"], "database": ["abmotifs"], "detection": ["hmmscan"], "domain_id": ["nrpspksmotif_input.path1.gene482_0002"], "evalue": ["5.50E-04"], "label": ["PKSI-KS_m5"], "locus_tag": ["input.path1.gene482"], "protein_end": ["201"], "protein_start": ["185"], "score": ["12.2"], "tool": ["antismash"], "translation": ["YVEAHGTGTAAGDRVE"]}}, {"location": "[1835658:1835703](+)", "type": "CDS_motif", "id": "<unknown id>", "qualifiers": {"aSTool": ["nrps_pks_domains"], "database": ["abmotifs"], "detection": ["hmmscan"], "domain_id": ["nrpspksmotif_input.path1.gene482_0003"], "evalue": ["9.00E-04"], "label": ["PKSI-KS_m6"], "locus_tag": ["input.path1.gene482"], "protein_end": ["234"], "protein_start": ["219"], "score": ["11.7"], "tool": ["antismash"], "translation": ["GSIKSNIGHLECASG"]}}, {"location": "join{[1835781:1835989](+), [1836229:1836240](+)}", "type": "PFAM_domain", "id": "<unknown id>", "qualifiers": {"aSDomain": ["KAsynt_C_assoc"], "aSTool": ["clusterhmmer"], "database": ["32.0"], "db_xref": ["PF16197.5"], "description": ["Ketoacyl-synthetase C-terminal extension"], "detection": ["hmmscan"], "domain_id": ["clusterhmmer_input.path1.gene482_0038"], "evalue": ["2.90E-14"], "label": ["input.path1.gene482"], "locus_tag": ["input.path1.gene482"], "protein_end": ["333"], "protein_start": ["260"], "score": ["53.5"], "tool": ["antismash"], "translation": ["DGLRLTERNIKIPKAPIQWPEGAPAQVSVNSFGYGGTNAHLLLERAPQSKEVAASDGDDASHLFTFSAKRQGA"]}}, {"location": "join{[1836231:1836959](+), [1837286:1837296](+)}", "type": "aSDomain", "id": "<unknown id>", "qualifiers": {"aSDomain": ["PKS_AT"], "aSTool": ["nrps_pks_domains"], "database": ["nrpspksdomains.hmm"], "detection": ["hmmscan"], "domain_id": ["nrpspksdomains_input.path1.gene482_PKS_AT.1"], "evalue": ["7.80E-69"], "label": ["input.path1.gene482_PKS_AT.1"], "locus_tag": ["input.path1.gene482"], "protein_end": ["576"], "protein_start": ["330"], "score": ["224.0"], "tool": ["antismash"], "translation": ["QGAQYPKMAHELLTSGTKTAFKSSIDCSNGILIDLGANWSLIDEILRDPDTSRLHLAELAQPATTAIQIALIDLLKDMEVYPDNVIGHSSGEIAAAYAAGYISQATAIRISYCRGLATSRRKSEQQKGAMLAVGLGEEEISKHVQGLTKGTVSVACANSPQNTTISGDEEAIDELAVKLSSMDIFNRKLRVDAAYHSHHMRSVSDEYKSLMGLIECRRPEAAPKFFSTVAASEKIGGFDAEYCWNH"]}}, {"location": "join{[1836231:1836959](+), [1837286:1837302](+)}", "type": "PFAM_domain", "id": "<unknown id>", "qualifiers": {"aSDomain": ["Acyl_transf_1"], "aSTool": ["clusterhmmer"], "database": ["32.0"], "db_xref": ["PF00698.21"], "description": ["Acyl transferase domain"], "detection": ["hmmscan"], "domain_id": ["clusterhmmer_input.path1.gene482_0039"], "evalue": ["1.40E-35"], "label": ["input.path1.gene482"], "locus_tag": ["input.path1.gene482"], "protein_end": ["578"], "protein_start": ["330"], "score": ["123.4"], "tool": ["antismash"], "translation": ["QGAQYPKMAHELLTSGTKTAFKSSIDCSNGILIDLGANWSLIDEILRDPDTSRLHLAELAQPATTAIQIALIDLLKDMEVYPDNVIGHSSGEIAAAYAAGYISQATAIRISYCRGLATSRRKSEQQKGAMLAVGLGEEEISKHVQGLTKGTVSVACANSPQNTTISGDEEAIDELAVKLSSMDIFNRKLRVDAAYHSHHMRSVSDEYKSLMGLIECRRPEAAPKFFSTVAASEKIGGFDAEYCWNHSK"]}}, {"location": "[1836468:1836564](+)", "type": "CDS_motif", "id": "<unknown id>", "qualifiers": {"aSTool": ["nrps_pks_domains"], "database": ["abmotifs"], "detection": ["hmmscan"], "domain_id": ["nrpspksmotif_input.path1.gene482_0004"], "evalue": ["9.70E-10"], "label": ["PKSI-AT-mM_m3"], "locus_tag": ["input.path1.gene482"], "protein_end": ["441"], "protein_start": ["409"], "score": ["30.9"], "tool": ["antismash"], "translation": ["VYPDNVIGHSSGEIAAAYAAGYISQATAIRIS"]}}, {"location": "[1837359:1837893](+)", "type": "aSDomain", "id": "<unknown id>", "qualifiers": {"aSDomain": ["PKS_DH"], "aSTool": ["nrps_pks_domains"], "database": ["nrpspksdomains.hmm"], "detection": ["hmmscan"], "domain_id": ["nrpspksdomains_input.path1.gene482_PKS_DH.1"], "evalue": ["1.20E-30"], "label": ["input.path1.gene482_PKS_DH.1"], "locus_tag": ["input.path1.gene482"], "protein_end": ["775"], "protein_start": ["597"], "score": ["98.8"], "tool": ["antismash"], "translation": ["HDLVGLKSIEATSFEPRWRHMVSLDSLPWLADHVVDGVAVFPGSGYLCMAIEAISQLAKDNLAENQGRRVILKNIEFVKALLVPDSPQKTEVQITFSPEQSSSDKIKELAFYFRVSAYTQDQTWDEHCHGYVRIEDLPSDDNSMTNGHHQHKDALSSDQIYQGLRENGNAYGPMFNGI"]}}, {"location": "[1837359:1838256](+)", "type": "PFAM_domain", "id": "<unknown id>", "qualifiers": {"aSDomain": ["PS-DH"], "aSTool": ["clusterhmmer"], "database": ["32.0"], "db_xref": ["PF14765.6"], "description": ["Polyketide synthase dehydratase"], "detection": ["hmmscan"], "domain_id": ["clusterhmmer_input.path1.gene482_0040"], "evalue": ["1.20E-53"], "label": ["input.path1.gene482"], "locus_tag": ["input.path1.gene482"], "protein_end": ["896"], "protein_start": ["597"], "score": ["182.3"], "tool": ["antismash"], "translation": ["HDLVGLKSIEATSFEPRWRHMVSLDSLPWLADHVVDGVAVFPGSGYLCMAIEAISQLAKDNLAENQGRRVILKNIEFVKALLVPDSPQKTEVQITFSPEQSSSDKIKELAFYFRVSAYTQDQTWDEHCHGYVRIEDLPSDDNSMTNGHHQHKDALSSDQIYQGLRENGNAYGPMFNGIKDMSISDDRGMATIIIPDVASVMPSSCMQPHTIHPTTLDVIMHTSLPLASQKFGPGSIMPIHIDEVVVSTEIDNTPGAALCVYTDLAATHSRNAELDIEAFNDKNGVSGLSFSGVKLRILP"]}}, {"location": "[1837443:1837521](+)", "type": "CDS_motif", "id": "<unknown id>", "qualifiers": {"aSTool": ["nrps_pks_domains"], "database": ["abmotifs"], "detection": ["hmmscan"], "domain_id": ["nrpspksmotif_input.path1.gene482_0005"], "evalue": ["1.50E-14"], "label": ["PKSI-DH_m2"], "locus_tag": ["input.path1.gene482"], "protein_end": ["651"], "protein_start": ["625"], "score": ["46.2"], "tool": ["antismash"], "translation": ["WLADHVVDGVAVFPGSGYLCMAIEAI"]}}, {"location": "[1837728:1837764](+)", "type": "CDS_motif", "id": "<unknown id>", "qualifiers": {"aSTool": ["nrps_pks_domains"], "database": ["abmotifs"], "detection": ["hmmscan"], "domain_id": ["nrpspksmotif_input.path1.gene482_0006"], "evalue": ["2.50E+01"], "label": ["PKSI-KS_m4"], "locus_tag": ["input.path1.gene482"], "protein_end": ["732"], "protein_start": ["720"], "score": ["-0.6"], "tool": ["antismash"], "translation": ["WDEHCHGYVRIE"]}}, {"location": "[1840155:1840182](+)", "type": "CDS_motif", "id": "<unknown id>", "qualifiers": {"aSTool": ["nrps_pks_domains"], "database": ["abmotifs"], "detection": ["hmmscan"], "domain_id": ["nrpspksmotif_input.path1.gene482_0007"], "evalue": ["9.90E+01"], "label": ["PKSI-KS_m5"], "locus_tag": ["input.path1.gene482"], "protein_end": ["1359"], "protein_start": ["1350"], "score": ["-3.6"], "tool": ["antismash"], "translation": ["VTGFQIGDQ"]}}, {"location": "join{[1840335:1840347](+), [1841296:1841548](+)}", "type": "PFAM_domain", "id": "<unknown id>", "qualifiers": {"aSDomain": ["KR"], "aSTool": ["clusterhmmer"], "database": ["32.0"], "db_xref": ["PF08659.10"], "description": ["KR domain"], "detection": ["hmmscan"], "domain_id": ["clusterhmmer_input.path1.gene482_0041"], "evalue": ["5.60E-21"], "label": ["input.path1.gene482"], "locus_tag": ["input.path1.gene482"], "protein_end": ["1498"], "protein_start": ["1410"], "score": ["75.3"], "tool": ["antismash"], "translation": ["GFLRDRSLDSMSLDSFNLPLDPKLKGTLNLQKAFDTPSLNFFIMLSSAANIVGTRGQANYNAGNAIQDALAQASKHKQCHYLSISPSM"]}}, {"location": "[1841398:1841500](+)", "type": "CDS_motif", "id": "<unknown id>", "qualifiers": {"aSTool": ["nrps_pks_domains"], "database": ["abmotifs"], "detection": ["hmmscan"], "domain_id": ["nrpspksmotif_input.path1.gene482_0008"], "evalue": ["4.30E-15"], "label": ["PKSI-KR_m4"], "locus_tag": ["input.path1.gene482"], "protein_end": ["1482"], "protein_start": ["1448"], "score": ["48.2"], "tool": ["antismash"], "translation": ["LNFFIMLSSAANIVGTRGQANYNAGNAIQDALAQ"]}}, {"location": "[1843352:1846304](-)", "type": "CDS", "id": "<unknown id>", "qualifiers": {"ID": ["input.cds483.1"], "Name": ["input.path1.gene483"], "Note": ["single-exon"], "gene": ["input.path1.gene483"], "phase": ["0"], "source": ["GlimmerHMM"], "transl_table": ["1"], "translation": ["MDRGHSPKRRKLDDDEFSVAPRPKFQKRLHKDSPSSSRSNTPRPRENGSRPHQKSFEGPEEMVEDFDSMALDRDWYGGEENGHTFGDDSHNPFGGAESTWVDAQREAALTEKKQNSRASARAIQKQKDVDAWETNRMLQSGVAQRRTFEADFDDDNESTRIHILVHDLKPPFLDGKRVFTKQIEPVPAVRDPQSDMAVFSRRGSRVVKEKRQQKERQKQAQEATNVKGTTLGNIMGVKEDDADSAAPAPGVEEGENKGSNKFAQHLEKQQGQSAFSKSKTLREQRQYLPAFAVREDLLRVIRDNQVVIVVGQTGSGKTTQLTQFLYEDGYAEHGLIGCTQPRRVAAMSVAKRVSEEMEVKLGGLVGYAIRFEDCTSKETKIKYMTDGVLLRESLNESDLDRYSCIIMDEAHERALNTDVLMGLIKKVLARRRDLKLIVTSATMNSERFSRFYGGAPEFIIPGRTFPVDIQYSRSPCEDYVDSAVKQVLAIHVSQGPGDILVFMTGQEDIEVTCELVNERLKLLNDPPKLTTLPIYSQMPADLQAKIFQPAAPGERKVIVATNIAETSLTVDGIMYVVDSGFSKLKVYNPKMGMDTLQITPISQANAGQRAGRAGRTGPGKCFHLYTERAFRDEFYIQTIPEIQRTNLANTVLLLKSLGVRDLLDFDFMDPPPQDVITTSLFDLWALGALDNIGDLTALGRTMTAFPMDPSLAKLIITSVEYECSEEMLTIVSMLSVPNVFYRPKERLEESDAAREKFFVPESDHLTLLHVYTQWKVNGYSDGWCIRHFLHPKTLRRAKEIRDQLLDIMKMQKMNLVSCGTDWDVIRKCICSGYYHQAAKVKGIGEYINLRTSVTIQLHPTSALYGLGYLPDYVVYHELILTSKEYMSCVTSVDPHWLADLGAVFYSIKEKGYSARDKRVVETEFNRKAELEAKMAEDKLREEQRLAEEEAGPVVRRPGVGVKKPQADGVVKKPIIGKGRRRGF"]}}, {"location": "[1843601:1843832](-)", "type": "PFAM_domain", "id": "<unknown id>", "qualifiers": {"aSDomain": ["OB_NTP_bind"], "aSTool": ["clusterhmmer"], "database": ["32.0"], "db_xref": ["PF07717.16"], "description": ["Oligonucleotide/oligosaccharide-binding (OB)-fold"], "detection": ["hmmscan"], "domain_id": ["clusterhmmer_input.path1.gene483_0045"], "evalue": ["9.80E-15"], "label": ["input.path1.gene483"], "locus_tag": ["input.path1.gene483"], "protein_end": ["901"], "protein_start": ["824"], "score": ["54.7"], "tool": ["antismash"], "translation": ["IRKCICSGYYHQAAKVKGIGEYINLRTSVTIQLHPTSALYGLGYLPDYVVYHELILTSKEYMSCVTSVDPHWLADLG"]}}, {"location": "[1844003:1844261](-)", "type": "PFAM_domain", "id": "<unknown id>", "qualifiers": {"aSDomain": ["HA2"], "aSTool": ["clusterhmmer"], "database": ["32.0"], "db_xref": ["PF04408.23"], "description": ["Helicase associated domain (HA2)"], "detection": ["hmmscan"], "domain_id": ["clusterhmmer_input.path1.gene483_0044"], "evalue": ["3.40E-20"], "label": ["input.path1.gene483"], "locus_tag": ["input.path1.gene483"], "protein_end": ["767"], "protein_start": ["681"], "score": ["72.3"], "tool": ["antismash"], "translation": ["DLWALGALDNIGDLTALGRTMTAFPMDPSLAKLIITSVEYECSEEMLTIVSMLSVPNVFYRPKERLEESDAAREKFFVPESDHLTL"]}}, {"location": "[1844453:1844840](-)", "type": "PFAM_domain", "id": "<unknown id>", "qualifiers": {"aSDomain": ["Helicase_C"], "aSTool": ["clusterhmmer"], "database": ["32.0"], "db_xref": ["PF00271.31"], "description": ["Helicase conserved C-terminal domain"], "detection": ["hmmscan"], "domain_id": ["clusterhmmer_input.path1.gene483_0043"], "evalue": ["1.80E-13"], "label": ["input.path1.gene483"], "locus_tag": ["input.path1.gene483"], "protein_end": ["617"], "protein_start": ["488"], "score": ["50.8"], "tool": ["antismash"], "translation": ["AIHVSQGPGDILVFMTGQEDIEVTCELVNERLKLLNDPPKLTTLPIYSQMPADLQAKIFQPAAPGERKVIVATNIAETSLTVDGIMYVVDSGFSKLKVYNPKMGMDTLQITPISQANAGQRAGRAGRTG"]}}, {"location": "[1844966:1845416](-)", "type": "PFAM_domain", "id": "<unknown id>", "qualifiers": {"aSDomain": ["DEAD"], "aSTool": ["clusterhmmer"], "database": ["32.0"], "db_xref": ["PF00270.29"], "description": ["DEAD/DEAH box helicase"], "detection": ["hmmscan"], "domain_id": ["clusterhmmer_input.path1.gene483_0042"], "evalue": ["1.20E-07"], "label": ["input.path1.gene483"], "locus_tag": ["input.path1.gene483"], "protein_end": ["446"], "protein_start": ["296"], "score": ["31.6"], "tool": ["antismash"], "translation": ["LLRVIRDNQVVIVVGQTGSGKTTQLTQFLYEDGYAEHGLIGCTQPRRVAAMSVAKRVSEEMEVKLGGLVGYAIRFEDCTSKETKIKYMTDGVLLRESLNESDLDRYSCIIMDEAHERALNTDVLMGLIKKVLARRRDLKLIVTSATMNSE"]}}, {"location": "join{[1846627:1846851](+), [1846901:1847775](+), [1847822:1848332](+)}", "type": "CDS", "id": "<unknown id>", "qualifiers": {"Name": ["input.path1.gene484"], "gene": ["input.path1.gene484"], "gene_functions": ["other (smcogs) SMCOG1173:WD-40 repeat-containing protein (Score: 60.8; E-value: 1.7e-18)"], "gene_kind": ["other"], "source": ["GlimmerHMM"], "transl_table": ["1"], "translation": ["MSMITATAWVPRGFAAPFPSKYVFDEDEFDRISKLAKLQLDDAKEDLEDAQEEEKQKQSNGGTKSNGAADAPDTEEIDDDLKEYDLEHYDDDDQEGEGDTMAIFGNMKNLVYHENDDADPYITMEGGAEEEDEEREELQILATDNLVLAGRIEDEVAHLEVYVYEDEADNIYVHHDIMLPAIPLAVEWLDLPVGKAGAASDAKGNFVAVGTMDPDIELWNLDMVDSMYPDAILGQGSEDAGGADKPKKKKKKRSKKANDEFHVDAVLSLAANRHHRNLLASSSADKTIKLWDLNTTKCAKSYTYHTDKVCSVAWNPVESTVLLSGSYDRTIVAADMRAPDAKAPRWGVESDVEMVRWNPHDPNYFYVSTENGMIHYHDARNAPADPSQTKPVWLLQAHDDSISSFDINPVIPGFLATGSTDKQVKLWNIQESGPSMVVSRDLGVGKVFTTTFAPDKEVGFRLAVAGSKGAVQIWDTSTNAAVRAAFANKVPEMRGEGKDKVVGLNEPETDSDTEEGESDDEGEAGGEKGWESMEE"]}}, {"location": "[1847424:1847631](+)", "type": "PFAM_domain", "id": "<unknown id>", "qualifiers": {"aSDomain": ["Nup160"], "aSTool": ["clusterhmmer"], "database": ["32.0"], "db_xref": ["PF11715.8"], "description": ["Nucleoporin Nup120/160"], "detection": ["hmmscan"], "domain_id": ["clusterhmmer_input.path1.gene484_0046"], "evalue": ["2.00E-04"], "label": ["input.path1.gene484"], "locus_tag": ["input.path1.gene484"], "protein_end": ["318"], "protein_start": ["249"], "score": ["20.1"], "tool": ["antismash"], "translation": ["KKKRSKKANDEFHVDAVLSLAANRHHRNLLASSSADKTIKLWDLNTTKCAKSYTYHTDKVCSVAWNPVE"]}}, {"location": "join{[1851154:1851422](+), [1851575:1852027](+)}", "type": "CDS", "id": "<unknown id>", "qualifiers": {"Name": ["input.path1.gene485"], "gene": ["input.path1.gene485"], "source": ["GlimmerHMM"], "transl_table": ["1"], "translation": ["MSIARSFTKRMKRPANDAPSSPAQLPARSQSVRNAGLTIDRAKISAPVALVSTTNMLSYNAPDIVTIKTPMSSSTSTHSADDSDHSLSTRNVRKSASSSNLQQLREQVEEEPAVPAIPERALSHSKRAHERLAQKRSLQNLSRSQTTRSSREHRASIDMFNSAIKEEEAHPFGKELEQLNEVAEEFNGVVRDAEMEADLAIIRERNLATFCAADYLAEIQPLFSTRFGHIAQPAPMAWI"]}}, {"location": "join{[1853403:1853463](+), [1853485:1853525](+), [1853912:1854009](+), [1854091:1854229](+), [1854235:1854454](+), [1854671:1854729](+), [1854760:1854775](+)}", "type": "CDS", "id": "<unknown id>", "qualifiers": {"Name": ["input.path1.gene486"], "gene": ["input.path1.gene486"], "source": ["GlimmerHMM"], "transl_table": ["1"], "translation": ["MYVRRGRGRRRGMWGCGPWAVAYTEVRMWSEELSVTRVAGQSGRRYLVERVLQEKSGPLGRVYLASSGNEQFVLKSVAKNDFTYFQRMFSDLRESPHVRVAVDDIPAHSMFAFARGHLLSFAQRDVPLPVTKRVLRDSLRGIAALHGKGIVNTDIKANNILVDWDDTGGTTTVHRVQIADMEDAAVIFAVAEEDLKEGEDKLAIIWRV"]}}, {"location": "join{[1857624:1857965](-), [1857337:1857567](-), [1856707:1857058](-), [1856541:1856693](-)}", "type": "CDS", "id": "<unknown id>", "qualifiers": {"Name": ["input.path1.gene487"], "gene": ["input.path1.gene487"], "source": ["GlimmerHMM"], "transl_table": ["1"], "translation": ["MPPLPSTAQTLTTRLSALSDSNKGVHQLIQRLAKLDFQPGSQPLNSEEGDVRLELSAEIHESLKEIEEELELVRQEVEDFLGTETSGRRRDSTKGGDKSRLAVLLARLSEDLKTSRSQYRKAQLTAKHNADRAKIKERELLFSNLQSGTGTSTPSSTHRRRGQGLNEDEIVTQASADVTAALRETLHSMQIFAVVPTSAATTTALANSHASSSTSLIVKPSATGGIPPRKPGQQQPNYVRVGGGGRGAPPHDPSPPQSLSQQVGKMAEKAQQQNTEEVPDHPQFRKQQPVEDNGPVVRGDGTVLPDREPQKKVWDESVENAKFEEQQRQAEKEILGEQKEAEAEAAEPQQRVKRDEL"]}}, {"location": "join{[1858243:1858424](+), [1858475:1858591](+)}", "type": "CDS", "id": "<unknown id>", "qualifiers": {"Name": ["input.path1.gene488"], "gene": ["input.path1.gene488"], "source": ["GlimmerHMM"], "transl_table": ["1"], "translation": ["MITRFLTDVRVKFNPFSARAKPARLFLSLIPPNARADGMKVETKMLPRTSKEPATLDVKFKDGKELKLELEKMRITEVMEEVDRHSRLLARKEELSGN"]}}, {"location": "join{[1858279:1858424](+), [1858475:1858483](+)}", "type": "PFAM_domain", "id": "<unknown id>", "qualifiers": {"aSDomain": ["MRP_L53"], "aSTool": ["clusterhmmer"], "database": ["32.0"], "db_xref": ["PF10780.9"], "description": ["39S ribosomal protein L53/MRP-L53"], "detection": ["hmmscan"], "domain_id": ["clusterhmmer_input.path1.gene488_0047"], "evalue": ["8.70E-24"], "label": ["input.path1.gene488"], "locus_tag": ["input.path1.gene488"], "protein_end": ["63"], "protein_start": ["12"], "score": ["83.5"], "tool": ["antismash"], "translation": ["FNPFSARAKPARLFLSLIPPNARADGMKVETKMLPRTSKEPATLDVKFKDG"]}}, {"location": "join{[1859988:1860177](-), [1859642:1859762](-), [1859162:1859590](-), [1858971:1859113](-)}", "type": "CDS", "id": "<unknown id>", "qualifiers": {"Name": ["input.path1.gene489"], "gene": ["input.path1.gene489"], "source": ["GlimmerHMM"], "transl_table": ["1"], "translation": ["MASKSQYTARKIGAANTLEHRIYIEKDGQPVSPFHDIPLYANEQQTILNMIVEVPRWTNAKMEISKEETLNPIKQDIKKGKLRYVRNCFPHKGYLWNYGAFPQTWEDPNAIHPETKAKGDNDPLDVCEIGELVSKPGDVIQVKVLGVMALLDEEETDWKIIVINVNDPLAPKLNDVEDVERHLPGLLRATNEWFRIYKIPDGKPENQFAFSGECKNKKYAMDIVRECAEAWERLITGKTPKGDVSIANTTVAHSQERTDPAQFNIPQGENQAPAPIDPSIDKWFFISGAPSA"]}}, {"location": "join{[1859988:1860030](-), [1859642:1859762](-), [1859203:1859590](-)}", "type": "PFAM_domain", "id": "<unknown id>", "qualifiers": {"aSDomain": ["Pyrophosphatase"], "aSTool": ["clusterhmmer"], "database": ["32.0"], "db_xref": ["PF00719.19"], "description": ["Inorganic pyrophosphatase"], "detection": ["hmmscan"], "domain_id": ["clusterhmmer_input.path1.gene489_0048"], "evalue": ["6.30E-59"], "label": ["input.path1.gene489"], "locus_tag": ["input.path1.gene489"], "protein_end": ["232"], "protein_start": ["49"], "score": ["198.4"], "tool": ["antismash"], "translation": ["MIVEVPRWTNAKMEISKEETLNPIKQDIKKGKLRYVRNCFPHKGYLWNYGAFPQTWEDPNAIHPETKAKGDNDPLDVCEIGELVSKPGDVIQVKVLGVMALLDEEETDWKIIVINVNDPLAPKLNDVEDVERHLPGLLRATNEWFRIYKIPDGKPENQFAFSGECKNKKYAMDIVRECAEAWE"]}}, {"location": "join{[1860400:1860413](+), [1860465:1860626](+), [1861132:1861181](+), [1861192:1861296](+), [1861309:1861468](+)}", "type": "CDS", "id": "<unknown id>", "qualifiers": {"Name": ["input.path1.gene490"], "gene": ["input.path1.gene490"], "source": ["GlimmerHMM"], "transl_table": ["1"], "translation": ["MSRAGLDTRAAIKTLRRLMREPRAKGKIATRIGGGSRVPSKPRTDRQSVDVQRPNLYPVGISSPIFHVVVVLAAQRFAFGGSGRKTPPDTANLTVGILRMVGGNAELEFADPLGILLEHKAAVLELSFLLGMLSYSVPRFAQDCWRMSVVQPLADDALAHI"]}}, {"location": "join{[1864817:1864840](+), [1864891:1864964](+), [1865135:1865242](+), [1865315:1865428](+), [1865481:1865502](+), [1865557:1865697](+)}", "type": "CDS", "id": "<unknown id>", "qualifiers": {"Name": ["input.path1.gene491"], "gene": ["input.path1.gene491"], "source": ["GlimmerHMM"], "transl_table": ["1"], "translation": ["MSTKLFIGGLAWHTDDATLRQKFEEFGQVEEAVVVKDRDTGRSRGFGFVRFAQESEADNAMTNMNNVEFDGRTIRVDKASDRSGGGGGGRGSYGGGRGGGYGGGGGYGGGRGGYGGGGGASWGQGGGGGGYGQPRGNYGQGQGQGYGGQEGQNGGGQW"]}}, {"location": "join{[1866657:1866870](+), [1867178:1868715](+), [1869313:1869318](+)}", "type": "CDS", "id": "<unknown id>", "qualifiers": {"Name": ["input.path1.gene492"], "gene": ["input.path1.gene492"], "source": ["GlimmerHMM"], "transl_table": ["1"], "translation": ["MKSWSSDAIERGQGPPERRRRLWPALAIIVACTLVLTQFPLVKITITQLCPRHGSHRVVDIEPWSHFTWDTINATEQLEFHRCYDGSFQCAKLKVPLDWFNGTHPNASVSIAIAKLPAQVPVDDPRYAGPVLINPGGPGGSGVALATLEAHQLRTIVDPSGTEGKFYDILGFDPRGIGYTEPKAECMPDDPSAWSWQLRESTEGILGSSDAALGRLWSMSHAFGSACKQHSDANGESPDIKNYITTASVARDMLEIAEKHAEWAAEESNKNSRQGLAFSKLPASQTEAGKQTIYRRGDVKLTYLGFSYGTYLGSTFAAMFPDRVGRLVLDGVVSAHDYNNGLAQGSLHDTERDMKSFYTFCFVSGPAICPIATDSSSFEEIEERTQRIIKSLYHNPIALNTFIGPEIFTYSDLKTIIFAGLYSPTLVFPVLSQIISAVEAGHGPLLETLAIALHTTHVYTCPALNDTAKPADNFGVALDAILCGDGGSLLDSDIQSMEEYWQLLESISPTAGAIWAMLRMRCSGWPFRPLTSWGRDSLFHGNTSHPILFLSATADPVTPLQSARTMSSKYKDSVVLIQDSAGHS"]}}, {"location": "join{[1872913:1872916](+), [1872962:1872987](+), [1873085:1873224](+), [1873991:1874519](+), [1874573:1875006](+)}", "type": "CDS", "id": "<unknown id>", "qualifiers": {"Name": ["input.path1.gene493"], "gene": ["input.path1.gene493"], "source": ["GlimmerHMM"], "transl_table": ["1"], "translation": ["MVAILLLLIQIMRETRSILEVLVGWLNLKTWTEESTFDESIRGFLPHFQLEHEGKRFLLRRTAVRAISSTPSSAIFVKPRSISSITPTAFRSRNQQWAAPAFQKRFLSGEPTKVETTEAEAKEVEAKEGFAQTAAEAPIEENLTPAQEQAQAEPTDAKNTVGIDALEKAAAPAPRHRNKFNLDKPAPEPNNSIYVGNLYYEVTADQLKRIMTRFGEVESVRIIYDNRGISRGFGYVVFKTVEEATAAIENLDTQVFEGRNIVCQFHRPKENSKTRSSDGSFVANPPSKTLFIGNMSFEMSDKDLNDLFRDIRNVMDVRVAIDRRTGQPRGFAHADFIDTASAVKAKDILGQKVIYGRQLRVDFSKSTPKRNPERE"]}}, {"location": "join{[1875559:1875730](+), [1875847:1877392](+), [1877624:1877714](+)}", "type": "CDS", "id": "<unknown id>", "qualifiers": {"Name": ["input.path1.gene494"], "gene": ["input.path1.gene494"], "phase": ["0"], "source": ["GlimmerHMM"], "transl_table": ["1"], "translation": ["MSFLGGAECSTAGNPLSQFTKHVQDDKSLQRDRLVGRGPGGMQEGMRSQQMGGGSDGGPGPASPFAMEQMRRELERAQHSGSPAWAAEFDPGMAAPEAMGPAMQERPAGFSPAEFAKFQQMNPTARTASPTVQGPSSMMGYQRPMYSGMGMGMGMGMGMGGMGMMHQNYGPQNTQQQPMQEGKGKGRMVELDDQDWEKQFAELEQVDKDVLDEEANKRIEAELNEMDRSVDATDFGDFESIWRGIKAETEHARQLANEENFVDGMHMGDLDQWEGFDGLNTHSVGDPPMGDYLFEQNNLFKNVTNPFEEGVKIMEEGGNLSLAALAFEAAVQKDSQHIAAWVKLGESQAQNEKETPAIRALEQALKLDPSNLEALMGLAVSYTNEGYESTAYRTLERWLATKYPTLIKEPLSSDAEMGFTDRHLLHEKVTNLFIQAAQLSPTGEQMDPDVQVGLGVLFYGVEEYDKAVDCFGAALASTESGVSNSSSQVHLLWNRLGATLANSGRSEEAIDAYSRALGLRPNFVRARYNLGVSCINIGCYTEAAQHLLGALAMHKVVEKEGKERAREVVGDGKKKKKKKKKKKKKKKKKKKKKKKKKKKVK"]}}, {"location": "join{[1880853:1881927](-), [1880560:1880650](-)}", "type": "CDS", "id": "<unknown id>", "qualifiers": {"Name": ["input.path1.gene495"], "gene": ["input.path1.gene495"], "phase": ["0"], "source": ["GlimmerHMM"], "transl_table": ["1"], "translation": ["MSPHNDAPSPASSFDSRSAYPIHHQAVQSIYTMDHYNNEFETSSIESGNMGLTRSLVPGIYVPTVAFFDPATDNVDVETTANHAVRLAKAGVAGITTQGSNGEAVHLSHKERNLVTSTTRKALDDAGFGYMPLIVGCGAQSTREAIELCEEAADAGGDYALVLPPAYYQGLFSKDTVRSFFQDVATASPIPILIYNYPGAVSGMDLNSDVIIELSQHPNIVGCKLTCGNTGKLNRIAAATRAATVSDPGSGFMCMGGSVDFTLQTLIGGGSGIIGGMANIAPKACVRLVELFEEGKYADARKLQAIIARGDWAAIQGGIIGTKAALMAHFGYGGFARKPLPRPNKEETNKWRESFEELVPNDFFRIASTLGFFPENLQRKSYDQKLF"]}}, {"location": "join{[1890987:1891172](-), [1890730:1890872](-), [1890558:1890684](-)}", "type": "CDS", "id": "<unknown id>", "qualifiers": {"Name": ["input.path1.gene496"], "gene": ["input.path1.gene496"], "source": ["GlimmerHMM"], "transl_table": ["1"], "translation": ["MAPQKEAPDAKHKSRPRSRSLSKRRAPGFPSGLQSVLREFTQRLYHLGGVSRGFYQSLHQLGVKRNAEQSPLLRLPGELRNKIFDYVMTGHAVQMTEDRDRIVVNNKTKAFNKLILVLGIAILAVGIRRVWTTYLWMARLLNARLLNRSV"]}}, {"location": "[1891994:1894523](-)", "type": "CDS", "id": "<unknown id>", "qualifiers": {"ID": ["input.cds497.1"], "Name": ["input.path1.gene497"], "Note": ["single-exon"], "gene": ["input.path1.gene497"], "phase": ["0"], "source": ["GlimmerHMM"], "transl_table": ["1"], "translation": ["MRSTLLRSATALAGALHMTSVAANPDAYTDAKTGIDFQQYTSPDGTLTVGIALPEKVESDFIGQLVVPITEKGAWGALSLGGGMLNHLLLVAWANGEEVVSTFRTASAYANPAVYDATKVSALPIANGTFVNSTHFSFTFLCEGCIVGGTTTFESTDVNPVLGWALSSSDPTTPSDPASDLPYHDAGFGLYGQPAADAQSSMFETWASWASAATTPAPTPGSGSNSTLPISGNSTTVPPTTSNSTYDVIVVGGGTAGIITAERIAESGASVLLLERGPANTVHLGSDAGLKWNNSLTPYDIPALGSSLSAIPGTKVCSDTASMAGCLLGGSSSINGENFIHPPAHDFQNWPAGWAWDDVSDAAERLYSRNPGTTQPSADGKHHDDMAYQVVSSYLDAQGWSNVDSIETPNEKRMVYSRPAWSITNNLRAGPARTYMPFAEELDNFTLQLDAKVIQVVRSGSSVTGVLVELGNGSQQVINLKQGGKVVLAAGALSTPRILWNSGIGKSDALKIVQGGTTGVKLPSEADWINLPVGHGLKDHAQAPLQFKTSANYTAYKFDGIAASPVESDVELYKQGSGVLTQAAQRMHLWTSVNGTDGRERFLQGTVSSMKDGFVTIKTFLTHGTTSTGELGITAGGNTILKVKPWLVDEADKEAFSGFIQWWMDITGQSNSTINSTMALDAKSTPESILANSLISGDHWVGTTKMGTDDGRTNGTSVVDTDTRVYGTDNLFVVDASIHPDLPTGNTQAIIMIVAEHAAEKIAAFKVANGTSTANPTTPAPIATPVPSANSTVPSVNSTAPVAEKKYTVAEFISFLEEADTADNAPVTRKRDTCGRFIRRSY"]}}, {"location": "join{[1900464:1900640](-), [1899259:1900439](-)}", "type": "CDS", "id": "<unknown id>", "qualifiers": {"Name": ["input.path1.gene498"], "gene": ["input.path1.gene498"], "source": ["GlimmerHMM"], "transl_table": ["1"], "translation": ["MSSTSSVTSSAPSSSPTSSGGGGGGGGGPTSSPLLFFVALGFGVVFTNLWYACAMLDHWIIVGVKYCFRYNQRNRAARAAADGEPIDLTAMPRPHRRRREKKLMTMDEVNERFPLQKYKQWKLSRETEGLPPSGGIATAPQSRANSVKDAEGVVAPVQEGASSPRPATALSMAQDDYAATSTSLQKEVGSPRASLAAEEKETKDEKKETNEKSVELSKTETAVSHYEPAKPSQAQDHDGDESDDDDPIRTAAAPELLAEPGDTCAICLDSLEDLDDVRGLTCGHAFHASCVDPWLTSRRACCPLCKADYYVPKPRPEGEAQEQTSSGRRSNATGLRSPTSPPAAWNARGNPFSRSRVVMSNPPRQNNSSSSRSRQGNNAIGFSAFNRPSRRERTAVTNPSAQPSQPQQPSGWRARLGRPSAPSMPNWFGRNRGGNNESPQPTPGQLEAGNR"]}}, {"location": "join{[1902219:1902342](+), [1902450:1902588](+), [1902639:1902843](+)}", "type": "CDS", "id": "<unknown id>", "qualifiers": {"Name": ["input.path1.gene499"], "gene": ["input.path1.gene499"], "phase": ["0"], "source": ["GlimmerHMM"], "transl_table": ["1"], "translation": ["MELFKDVVPRTAENFRQFCTGETKNNRGQPQGYKGAKFHRVIKGFMIQGGDFINGNGTGSRTIYGTDRFADENFNLTHTGPGLLSMANNGPNTNGCQFFIITSPTGTPHLNGKHVVFGRVIDGMDVVTKIENTRVTQSDNKPLQDVAIAQCGEM"]}}, {"location": "join{[1903553:1904977](+), [1904995:1905572](+)}", "type": "CDS", "id": "<unknown id>", "qualifiers": {"Name": ["input.path1.gene500"], "gene": ["input.path1.gene500"], "source": ["GlimmerHMM"], "transl_table": ["1"], "translation": ["MVSLASTSLSPSVIAPSAGSSLKRKQTDSSPDSKQLLSQAKRRRVTFDPEVDVRILADPNEKSQELVGEEVIRALEKHAAGDVTGYDVLRSLFTAKPTSADAPLSGLLQKYIIALINNVTLLDASRGLVHAVIDCYWVARNESFVRSYRQFLRSLLEIHPAFTSTVLSMLVKMFVETPSPRMRQEDDPKIQRVRLQTRVHDTLRFVLRQGSMTATYLQPILNSEFPFPTDTSRAHTNYISNILKVADYCPELKRAILSLVMDKLVKIDVQIQVDMEELDDELEDQLLEESLRDLDDEDYDSDNDSVSSDESLDDEERRLKDIKESVTKLDNIMFLLFQYYDSVFEKGDLQEIEETYQGLLSQFANIILPTYRSRHTQFLLFHFSQMSPDLIDRFAVQCTQLAFDPTRPQILRVAAAAYLASFIARGAHVPRATVCDIFELLGRQLESLRRELEPNCKGPDLQRYGTYYAIAQALLWRDLIETPDGLPPTDQDIVYHEGDFKWYKDVNKTLQKNIFSKLNPLKICAPPIVQQFARMSHHLRFMYVNSLIETNKRVRVARAVGAGSRETALSMKRGDEGHLLDAYFPFDPYALPRSKKWMESDYVQWKPIPGMEIPRDDDDDSEDESDDDVDDMDDDEDDESMPELGIAASIPLPDSDLDDVTDTSSS"]}}, {"location": "join{[1908062:1908124](-), [1907321:1907769](-), [1906294:1906342](-), [1906058:1906202](-), [1905950:1906001](-)}", "type": "CDS", "id": "<unknown id>", "qualifiers": {"Name": ["input.path1.gene501"], "gene": ["input.path1.gene501"], "source": ["GlimmerHMM"], "transl_table": ["1"], "translation": ["MNDNPFNLEDQVQLTENSNRTVTTDVSADDEDVDEAWDALEKANLNRNKYPRSRRTNSRDDYPTSSDAEDGYTTDTYDDLPRAIRVSVGPNGKPLVDFPIPRGPAPEALLGVSVDPVSLQDALWKSSLELRDGFRATRDLLKAMRLEDVRPLEELSEEEGRMGEGANTIRPGRGGLPHGGGVKRGSPGRGGLPYIRGKDQGSQAAASLHCSLSPGEEVYRVSMVEIKSLYRRILPSSRAGTRVKSTRGRE"]}}, {"location": "join{[1910794:1911027](-), [1910278:1910563](-), [1909004:1910226](-)}", "type": "CDS", "id": "<unknown id>", "qualifiers": {"Name": ["input.path1.gene502"], "gene": ["input.path1.gene502"], "source": ["GlimmerHMM"], "transl_table": ["1"], "translation": ["MPMRLKRSKTSVGDLVGIDDDLRSASQSPAQDKAKAPQRARPQRGFSLAELTKRIGLHRTPQKSIDKATISRPIADPRPLQDIPESPPELQVEKAIKLLTRTRKSTPEPEDKMDPTRLSVQPPAAGTKSRAIQQAKDMEEIVAERAKRSGEEAPPYDFYELIGKGAYGRVFKGKSRSSGGLVAIKIIDIDTVDYEEMTTKNLSETLKEINILQQLRDSKARPYVNIIEEARSVHNELWIVSEYASGGSVNTLMKPTMNLRDPGPGLPEKFIIPIARELALGLKYVHEAGVLHRDLKCNNILILEDGRVQLCDFGVSGTLEPEISKRSTIVGTPYWMAPELQNEWIKDAHPQSRIRPNDILYGSEVDIWAYGCTVYEMATGFPPFHKTVQWDLPETGVPELEGDRHSEVLKEFIAFILQPNPQDRPSPDDILDHMFVKDSTKMFPTVMLVKLVEDYYKWEHEGGARASLFNPYGAQAPDPLAPQDEDDDDNDWTFSTSDEFENRLSRAFPDPLLATPRQAYPGMTTPPDEEDRFAKLEAHFREEQIDRGKKRLDGIFDMEKTPYRYSGVDFTGNERPPRI"]}}, {"location": "join{[1911589:1911954](+), [1912009:1912223](+)}", "type": "CDS", "id": "<unknown id>", "qualifiers": {"Name": ["input.path1.gene503"], "gene": ["input.path1.gene503"], "source": ["GlimmerHMM"], "transl_table": ["1"], "translation": ["MPPKQAPKAAPKSGPTAVKKTPVKPQTKAPPRKAPIAQSKAVVPKTGPPAKKPVPKALPKAVPKTQTKPLPKANVSKQPPQQQGWLSRMGSQAVSGIGSFTGAVVTAAGNGVAGAGKGAGASLANTSRGWGDAIREYGNSIKDVTGASGPRASSAKNPLGLASTPQGAKSLMGSRPGVTGGSKGSGSNPLGL"]}}, {"location": "[1912507:1914262](-)", "type": "CDS", "id": "<unknown id>", "qualifiers": {"ID": ["input.cds504.1"], "Name": ["input.path1.gene504"], "Note": ["single-exon"], "gene": ["input.path1.gene504"], "phase": ["0"], "source": ["GlimmerHMM"], "transl_table": ["1"], "translation": ["MYGHEKQALKEWEEDHQGSNNLSRHDYKPEHLELGAKMFAFYGDPDRSRQIMEELFDLYPTYAPSVMKTVFRAHTSSGLVRHHDLVKKMYKDAKEKMGEAMALEDYDAFFLGFLEVRQLINAKMVFRDMIKGRRLAISTTPAEVERVLERLHKLYLLATDISKMTTIGLQAISVLPEAYHSHVFGQWMRSALVTKAPNAAAQLLDMMFSHGFQPRTNHFNQFLKALMQSEDAPNISNAENIGWRMIEEARKAPTQRYRRAPASEIISKWTKKTKTLLPGEETKREVAKANATTFAIMIKHHASKMQWEHVDYLTRRLKETDLQPNADLMDILMDIKCRQGKYSEVWKIYKSLTDVPVGTPGVFPNGISIRCLWKTLRLALENPATRDDPGLPRPRELLAETVQWWKLCQARPDADRFLNGLAAEDQGALTTLLIHCFSYTNDMAGSLVSLHVLRKLFGVVLSDKNAEKIQSQAAWVDLSQKSESERANFMHDGTYRKNLEKLGRVYFILLERRNQRLGISQDDYAMLSDEELDDMALDALSEFIRVVMKRSNSPEMVEAMIDQVKEEAGVPDMSTGDLDAFQVA"]}}, {"location": "join{[1917223:1917508](+), [1917525:1917740](+), [1917851:1917925](+), [1918011:1918033](+), [1918104:1918486](+), [1918728:1918743](+)}", "type": "CDS", "id": "<unknown id>", "qualifiers": {"Name": ["input.path1.gene505"], "gene": ["input.path1.gene505"], "source": ["GlimmerHMM"], "transl_table": ["1"], "translation": ["MATIATKYNLSIGLKNSLDIVDDLSSTIDFAVNEQCAQLNECDRYTAFLSTGKPVFHIEYPTPLNSGSANGPSCLAAGTSGMSTILKNIALDGLAPGGYPDEGRHEPAAADKDAEADDHEADDIETGTDHFKIDSDDEVDDDGGGNNEDVEFDEGGADDYAGAWEWVLRIRARGFRRRGITNVCEIGSCVGALLRDVLPSHHFMAAYPTDSISSHKYNPNNKRRIAARKSPQPYIANSSSLSSSQALFLGTSFKLLLLPGTGDPLPFCAQLAFTLLYALLLIFPLLFAPEESKPFACGADMGVLNSGLESRKFLGGSMGSSLMVGVRVGE"]}}, {"location": "join{[1918871:1920611](-), [1918797:1918857](-)}", "type": "CDS", "id": "<unknown id>", "qualifiers": {"Name": ["input.path1.gene506"], "gene": ["input.path1.gene506"], "phase": ["0"], "source": ["GlimmerHMM"], "transl_table": ["1"], "translation": ["MEPPAKRMRLSHAIGVDTVDESNPDYIEGQRRNNEQLKNSFESIFAKYAAVSDMMSDEIDMRTGEIVKDRGHMRSLDKEYRKQLRRRMASEESQLPDDLFRNDPDMGGEEEDEELDGDERDELAPSMSPEPTPRNLDALPAVSAGVEHAPPLQAPQQVDIPVPDTPANALRAPLATSATPAAHLIQLVQFPQTPAGQQARKAFEVQTAQAVQQAVASILSSLLPDTSAFQPQLFNPLQSPATPTVDLSEVAPATAPNLFPQPQPYSAPALNVVAQSSPVTASHTNRRQRAKAVHIRTKQLESSREHVPLILEEDEFEAADNAGETEQPSVSEQTINGDTNETLELVTLPKRQRARRGRYIFTVEDDQHIIESKIVHKLKWADIISSRAHWKNWPTRVFHNHWSHSLAKKAATMDMSRLNANIERGSDAHQSENPSLRKQAEAENPISPTHVRHLPTPSSLEQDEGGDHNEISPCSNLEDTIASGGHFDDDEKDLLSIYGDDTRPDVPANSTIDETEDEDDRTDDGREIPETPLELTQEDSIQQLLQGTVTRENTADIAAPSVESQNAQILAAFSPDDIETSYRVFQDTHNHKIPANAPK"]}}, {"location": "join{[1920932:1921041](+), [1921257:1922381](+)}", "type": "CDS", "id": "<unknown id>", "qualifiers": {"Name": ["input.path1.gene507"], "gene": ["input.path1.gene507"], "source": ["GlimmerHMM"], "transl_table": ["1"], "translation": ["MAKDRRLALSCQQCRNPIDIDASIDQLNPAAFKLLTARLSQPSHVVHQRGTHRLHDDPSHFATRRGADPERNDRPSETKPATPEMTRRASAAGSSSAIGGGSLSDALETTNRMFEILSSRSDIDHPICVECTELLIDGLKKRLTVVTRERDAYVDYLRRANTDVPSADEIKAASAALKAATAAETKALSDLEQLEAEKAELDAALADEEAQARACDEEESAFWQTRNAFAIDLAEFNSTRDALLAKHAHDTEILRQLQRRSVYNDTFNITHDNHFATINGLRLGRLANPYVDWPELNAAWGQTCLLLATLAERLQFRFAGYELYPMGSTSSIVKVEHKGGASTADARHTSTPTVSRHKLELYSSGDFPINFGFTHRKIDAAMVAFLECLRQLGEFVENQGPVAGVAAWGA"]}}, {"location": "join{[1922416:1922582](+), [1922676:1922684](+)}", "type": "CDS", "id": "<unknown id>", "qualifiers": {"Name": ["input.path1.gene508"], "gene": ["input.path1.gene508"], "source": ["GlimmerHMM"], "transl_table": ["1"], "translation": ["MKLPYEIRKDKIHDQSIKLSVSKDEQWTKACKYTLTCCKFLLAHANNMESNATRRNG"]}}, {"location": "join{[1926633:1926915](+), [1926969:1927981](+), [1928221:1928253](+)}", "type": "CDS", "id": "<unknown id>", "qualifiers": {"Name": ["input.path1.gene509"], "gene": ["input.path1.gene509"], "source": ["GlimmerHMM"], "transl_table": ["1"], "translation": ["MHITKLPYEILTKILEEAAEATTRDGPTYTFGLSQPPMPGQRPVLQRYVRGPVPTEMLRWDATSAMRLVCWQWHEWALEYALKDVYIRRWKGGERWAELSCRRENYGLYELIEKPTGTAVYRDPFASLRQTVKTFNEFPSVAAKIKRMWFNGFYTAQTDRMVFESLRNCTNLTSVSLPWTTIRHLDASAWRTLLLGSGKPLESLELLATDPTSQQAAEAENQVDLEPLQSVNFGMLRRLKIFGDTTFMPITDRDLFAIARTATRLEEFYMTCISTITIDGVVAIVKAAHSTLRVLEHSPRSQDGFWHPHPGSPSEEEHLCELFRSCPKLETLSISLPSVCADLFSDRNAKFHGDLQVRALHLCGHEDGRSTQEAATDLEKLLRDARQFIRRKAASVVPKELYVELFFADCIFEPSLKLVHGDFSLAQLSSDARSLELDYQA"]}}, {"location": "join{[1929099:1929159](+), [1929245:1929642](+), [1929772:1929929](+), [1930001:1930130](+), [1930175:1930188](+)}", "type": "CDS", "id": "<unknown id>", "qualifiers": {"Name": ["input.path1.gene510"], "gene": ["input.path1.gene510"], "source": ["GlimmerHMM"], "transl_table": ["1"], "translation": ["MAGPKIAIAYYSMYGHIRQMAEAEKKGIEEAGGSATLFQVEETLPEEVLAKMYAPPKPTDIPVLSDPAQLEEFDAFLLGIPTRYGNFPAQWKAFWDRAGKQWATGAYHGKFAGVFVSTGSQGGGQESTVIAAMSTLAHQGIIYVPFGYKHAFAQLSDLSEVRGGSAWGAGTFAGGDGSRQPSAKELEIAQIQGKTFYETVARSFNKEAGTGAGTAPTTGAGNQNAGVREESDHPKSGPCGLPAKCVVHVLF"]}}, {"location": "[1931125:1931854](+)", "type": "CDS", "id": "<unknown id>", "qualifiers": {"ID": ["input.cds511.1"], "Name": ["input.path1.gene511"], "Note": ["single-exon"], "gene": ["input.path1.gene511"], "phase": ["0"], "source": ["GlimmerHMM"], "transl_table": ["1"], "translation": ["MFDEFEKLPEEYHLPHELLELILSAISIDSGGLEDATQTDLDISKRVLERSRWADKDLHDQMEKVDEELNAAKKDLDDLSVRDLLRRDWKGDMVDTPSPRTPTVSLGFASIPYSLEEQIEKTGFGELFHWFALHAAWTAAINTDIDICLNKYKVKDKDGKKRKIREIVLTVRDDQRIDRVQAESLFKAVYEALEGDESLGLKKWHRADELSPMQMVWTHESGAGRKVIRPIVEDAVRNWDMN"]}}, {"location": "join{[1933345:1933387](-), [1932738:1933294](-), [1932238:1932339](-)}", "type": "CDS", "id": "<unknown id>", "qualifiers": {"Name": ["input.path1.gene512"], "gene": ["input.path1.gene512"], "source": ["GlimmerHMM"], "transl_table": ["1"], "translation": ["MESYTSGFNMIGVAGAIVAQIAISALSAIGLAESHWTAEAFFIASLVTGCLSVFFSCTISPAFHGLHTAENIKDFFFKPISSPNTQMFNAGILNAIKQGHWLGSIKTEEIDQLSTIAGLRRWEIPSAYAAIMLVVPMTLLKIALTMFLIGLGIYLGKVHTAGLIKTFGDGSIGILVFYLVSVLLGISMYYAAQTMKYFEDPRNIQDILKELIRAQEENLRINQRLLEALTQK"]}}, {"location": "join{[1935706:1935895](-), [1935519:1935634](-), [1934774:1934794](-)}", "type": "CDS", "id": "<unknown id>", "qualifiers": {"Name": ["input.path1.gene513"], "gene": ["input.path1.gene513"], "source": ["GlimmerHMM"], "transl_table": ["1"], "translation": ["MKATTSLVLLFSSLVPFTLANFDIYQVQDNNAITGQTQMWQIFEAEPDCDQANNLPWYIDSDDVSGQKDGVRCEPSGTCSQNPDPADIQILEMNFNGVDPIYVCVYW"]}}, {"location": "join{[1938264:1938322](-), [1938164:1938215](-), [1937643:1938095](-)}", "type": "CDS", "id": "<unknown id>", "qualifiers": {"Name": ["input.path1.gene514"], "gene": ["input.path1.gene514"], "source": ["GlimmerHMM"], "transl_table": ["1"], "translation": ["MSHLTSEAKAALRANLELELKARGEKLIAMCEAQVANLLDPSTHAPAKVAKLSPAKKETAPAPAPALAPVPVRAAVQPAARKTKTAPAKATSKAPPKTTTRGKKRPSDDGDKENEELNVPKKRAKAATKPVASAPAPAPAARSTRAASKRVLPQRQPTYFRLNPPTTVGPRHVRAVYDDDPTQLLG"]}}, {"location": "join{[1938925:1938930](+), [1939000:1939039](+), [1939090:1939310](+), [1939361:1939967](+)}", "type": "CDS", "id": "<unknown id>", "qualifiers": {"Name": ["input.path1.gene515"], "gene": ["input.path1.gene515"], "source": ["GlimmerHMM"], "transl_table": ["1"], "translation": ["MVVDNSEASRNGDYVPSRWEAQADAVNLIFSAKTGANPESSVGLMSMGGNTPEILTTLTTDIGKVLDGLHRTKIKGTSHFSTGLNVAALALKHRQNKSQKQRIVIFTCSPIEEDEKELVKLSKRMKKNGISVDIIAFGELGDDTTRKLEKFSEACQSAEGSHLAVIQPSSNLLSDSLITTPILGGDGSSGGAGASNAGGEGGDSGGNSFEFGVDPSVDPELALALRMSYEEEKARQEKEKKAKETSEGKTELDPVAEGDEHQPLLDDQGQPSGSGSKDKKDDPDKMDTA"]}}, {"location": "join{[1940661:1940716](+), [1941630:1941856](+), [1941905:1942928](+), [1943038:1943063](+)}", "type": "CDS", "id": "<unknown id>", "qualifiers": {"Name": ["input.path1.gene516"], "gene": ["input.path1.gene516"], "source": ["GlimmerHMM"], "transl_table": ["1"], "translation": ["MKGEGARFAAPDAGGGGTALAVACRDIDVRHVRALIIGPPDTPYEFGFFEFTAKFTKEYPTKAPNVQCITTNSGRTRFNPNIYAGGKVCLSILGTWRGERGEEWSSAQGLESILISIQSLMSSNPYENEPGFEDARSDYDKKNQAAYVAKIRHETLRVSVIERLEDYLGIKRGKSSLVTVYNAEEDYQAGAGEAPFEPFKDLCKRRFLWYYESYLASIEAEMKDHKDGERFEKMPFEGPGNTMEGTFHYSQLKGRLQAIYAKLDEETVGWAAEGMKAVQEEKGIASNLQRQFEQIVSYLKTNDSMTIDLDLVDKNPFVWQLVFFGRPMTNLDGGMFRIMISLSPKFPDVLPRVKFATPIFHHRVSPDGILCYNAARKDDMRSHIEAIISAIEEESPAYDPRTLVNPAAAKLFWGGADDKKMYNRRLRRSAQDSADFANPWLV"]}}, {"location": "join{[1944429:1944672](-), [1943759:1944376](-), [1943554:1943678](-)}", "type": "CDS", "id": "<unknown id>", "qualifiers": {"Name": ["input.path1.gene517"], "gene": ["input.path1.gene517"], "source": ["GlimmerHMM"], "transl_table": ["1"], "translation": ["MSARPQPVPSLGHVVVIGGCGFLGSHIVSLIIKRHPNSTVSVLDLRTSSNRHASSQVSYHDADITDLALLQKLFKQLKPDAVNIQGTKNLLQAAQESGVKAFVYTSSASVVLGPETELVNATEAWPMVLGDAQPEYYTTTKAIAELTVLEANRTPANFLTCAIRPAGIFGEGDVQLIPPMVGAYRKGQTKFQVGPNENLFDFTYVENVAFGHLLAVQGLLVSHRMIPTVPLDHERVDGEAFFITNGQPVYFWDFARAVWHECGDRLPLRSVWKLDSDFAWAIGGVLDIDKAKRRLGYYPLVELDEGVRRGVRHHLENEAKQAQKKDQ"]}}, {"location": "join{[1945013:1945079](+), [1945142:1945805](+), [1946159:1946248](+), [1946313:1946861](+), [1947042:1947107](+)}", "type": "CDS", "id": "<unknown id>", "qualifiers": {"Name": ["input.path1.gene518"], "gene": ["input.path1.gene518"], "source": ["GlimmerHMM"], "transl_table": ["1"], "translation": ["MPPSTSTLPASAYEALGLSEEVDAPEPEQRLAMNESSITLYAELLLHIRTVTLFASLRTVHNRETKARLASNGCAITVTHEGVSATIRLPIQVEGGGDASLSLPASPPSKDLTLRLQIEEKEGSNMLGTLLSEERKSNIVPWTGTSLGDTEKVTVYCKCCQQVILPAGMIREWRDLPNENWAEMMDFWHCHKPDEHHLHDHAQKDAIGKKGYSAGNRLQATEGVGFVDLASFLLKAGDCQGIETTSASLLCAQCKHILGTPDPTANGHRIWKCLHTFTRATPVTHFKPQDHSITRSPSLSHSPTHLLPTPKMDLRPPPLPHRQPQRPSFSRAPLRAALLRTSITSTTRPLAPPLGLHTRPLLLLVHRRPRADPRDEGILEKADVGIAEGGEPEKADEEEVEFPEELYAELEGALVGSQAVLPGGARRFQGWEVGLLERFDGEGMGGEVGGEAGGEVPRLSGSLPTDLYTTHAVFGL"]}}, {"location": "join{[1950735:1951117](+), [1951174:1951449](+), [1951512:1951748](+), [1951802:1951856](+), [1951910:1953075](+)}", "type": "CDS", "id": "<unknown id>", "qualifiers": {"Name": ["input.path1.gene519"], "gene": ["input.path1.gene519"], "source": ["GlimmerHMM"], "transl_table": ["1"], "translation": ["MSLRKSGTFHSPKSVASDVCDLDNHHYMPRRSPTSPEELEQLVQDSSVRRVQDLLDDFDKRVAGHKSSSTGSNILSDPEVLPVPGLFLTSTRLEASHMDVDPQPKAQQASHEHASDSGLGSSIGSKYEQSSARESVSTSVSTSHAAITRSFTALGSAEEKRGLSDYAAEQIRQYIVEPILAEAALKDFHPLIEDVPRRIGEKNICNLRDLEKTLIFLAPELSATPDSYLKFCERSIQLLHTTVDRLPIAAQRLPSDRPYTNHYFLDLVEQIRRYAAIMAATRRKEENGDELDEMDYSRDEKITLRGGLSQNGRPIDIATGSSAKRALPDDDGVDADEVTRSMARRRKSDKPGDVMHICRDCNKEFKRPCDLTKHEKTHSRPWKCTEEKCKYYELGWPTEKERERHINDKHSNAPALYTCRYPPCPYNSKRESNCKQHMEKAHGWEYVRSKSNGRKKSKPTGSDRSPPTPLTPFMGTPQSAGLSTPITPFAHSPSVPLMDNFGFNQYGFGTPSLNTLNVNGLPVDIRRDSVTTNGSALTYSSGHSPMEPTSFEDAVTPEDSSINHNDIYNNCGPTLNTNLTGVYQQHTPAMSTGFDFNPLQFPITSGNNNVPQLSPSGQADMTLFSPQQMHLDEGFGDMDTMFSAPTGDFDLYPNSGSSNMPLMGGTSGFFPEMNNFGVGGQFDNMYIEPTTMDDLMANYSNHQ"]}}, {"location": "join{[1954465:1954671](+), [1954698:1954702](+)}", "type": "CDS", "id": "<unknown id>", "qualifiers": {"Name": ["input.path1.gene520"], "gene": ["input.path1.gene520"], "source": ["GlimmerHMM"], "transl_table": ["1"], "translation": ["MLGFHRRTRSLIPVKDLAKYDKVPLNEEEEEHEFDVEDNETLVDEVSEVSEKARKRQLALIYIVFLAEA"]}}, {"location": "[1954930:1956124](+)", "type": "CDS", "id": "<unknown id>", "qualifiers": {"ID": ["input.cds521.1"], "Name": ["input.path1.gene521"], "Note": ["single-exon"], "gene": ["input.path1.gene521"], "phase": ["0"], "source": ["GlimmerHMM"], "transl_table": ["1"], "translation": ["MFICCLSMGFATDLVTCTLFRYFAGLASSTVVVTTLTMIGDLSKDFDERVQNVAFLPLIALFGSIGPIIQGMVSESLHSSGAVWERFPILGSQLACGSVVLSIAITATILLKETLPMDASSSADHMDLDYEKAAFLSENDSDAPKIAVVDFVRPDPITINQFMQAPSFLVLLASFSLLSLHAATFDVVLPHLGHQSSQDGGMGIPCPWLGLTVLIVKGVAGVTIKQVIPLAIEKFGLLKLYRSTSLLFPAVYIITPLLALAAATACTTNFVAVTSTLGLLVKHTLTGGANVLVALLVLNTTPDAYSAGTVVGIMQIANLFKALAVAVSGASFYFADDMSVSTTNLALWSCLALFGACGAASAYFVRERPSVERDFPSEVLCWETCFDVDAEKSELDP"]}}, {"location": "join{[1956954:1957266](+), [1957351:1957756](+), [1957811:1958132](+), [1958227:1958659](+), [1958730:1958898](+)}", "type": "CDS", "id": "<unknown id>", "qualifiers": {"Name": ["input.path1.gene522"], "gene": ["input.path1.gene522"], "phase": ["0"], "source": ["GlimmerHMM"], "transl_table": ["1"], "translation": ["MTLSARYQAFLATPSAAALADDASLHYITTLTTIQDAPAIVKHLTVQEKLLKKKDQKVHSAIENSKGQLCADLEVTIEFVTGGGAYLPGLDDNFVADRTVTLPMIHIVSFDKSGEKITQIRQYWDQGSLLKQIEVIGARARNWPIRDGKDQLKLIASAANSTQPGSAASSRPSTAASRGPDEVSIQSRRTANNAMNDPHASLSLFENRQPEEEGEFESHPIASRVQSAKPPPRNLGELFVAEPGTPTRVNSGRVGGGKNFKPNRLFDEDDEPAPAPMSVKTNAKKYDHFEFDDGENQDTPKVHNPARSTNKKHQSQWDFEDFVTPEKTKTKILSNNVRNFGWSDDELPVHREVVHKPRKDADTHFEFKDDGSQDPDQEKHVTGKGRQHNKGLGLYKDHVMGGDESNEFDTPKGDAKGPLNDVTHIKNDIRQKDFGAHWEMKDNSPSVNKVEHDPKLTQNQKKVLKTMDANWSNYEPSPQQAKIKIAGNGMIKSNARKQGGRATATQWSLYDEDPETAKKENQGIKAMGNGMGGRKGASSSFNWDF"]}}, {"location": "[1959684:1960839](-)", "type": "CDS", "id": "<unknown id>", "qualifiers": {"ID": ["input.cds523.1"], "Name": ["input.path1.gene523"], "Note": ["single-exon"], "gene": ["input.path1.gene523"], "phase": ["0"], "source": ["GlimmerHMM"], "transl_table": ["1"], "translation": ["MTSVASSSFPEDISASSITQMVRPAGEEWEWFDIVSSFSRGRLTNQGDKLPALSGIAKRQHEVSGDAHLAGMWRATLKERLCWSAVAKGRRSDPRIPTWSWASLDAEIWFGKLNIRHVEVLDARTTLNSADPFGEVLGGELRLRCVALVRGRYLAASDESKKERVGFETSSHEFPIEMDCSDELTKVGDSVLLLPLVIGDNGSMREGVVATHPKLEALYEQIKLHGKTVLNPGTKKPEIRLHGNGISQANDTEYIYQMNLLARGLIIQPVPSSGKGRFRRIGYFEYEYHIDHLLDEEQKDLYHAFLDVVNKEGAETAASLCEDTWFLPKQTDRCEADPQSESNTDVVMESLSLTHGPELEPAAENSVISPRTVHPGARFIITIV"]}}, {"location": "join{[1965294:1965405](-), [1964878:1965236](-), [1964517:1964849](-)}", "type": "CDS", "id": "<unknown id>", "qualifiers": {"Name": ["input.path1.gene524"], "gene": ["input.path1.gene524"], "source": ["GlimmerHMM"], "transl_table": ["1"], "translation": ["MDVASSDGMQEQETAAAPLDCRHVFPFLRLPRELRDQIYNYAFALADDRGDRALRIERRHLKHFKPSAASILLLLHHEYFLLNRQVAREALHALSKNHTVFLSCGPYVLKQVLSRIEDSGGPGKQMLRRIKKIELDWVTFPNLRIYPRKGARAKTNDVDYIRGAQYNGNYDEHDYEGGYYDDNFYEAEDDSLYPSWPRRNNNTTGNAPATAPTDPFGFSNHYPFADPLRQPTYDLASANDLDTKLDLLVDLEVTPSSTTSPPPPSP"]}}, {"location": "join{[1965406:1965414](+), [1965668:1965798](+)}", "type": "CDS", "id": "<unknown id>", "qualifiers": {"Name": ["input.path1.gene525"], "gene": ["input.path1.gene525"], "source": ["GlimmerHMM"], "transl_table": ["1"], "translation": ["MSMVRGIAESVRMLLVHGKLDPISKVLDSFRAYPIVAGPCQCGLA"]}}, {"location": "join{[1970950:1971043](+), [1971252:1971612](+)}", "type": "CDS", "id": "<unknown id>", "qualifiers": {"Name": ["input.path1.gene526"], "gene": ["input.path1.gene526"], "phase": ["0"], "source": ["GlimmerHMM"], "transl_table": ["1"], "translation": ["MQHRNVTSLQAAEQAAAAAGGGNYSRTPELRTARAENARLRPDAEYCRRAQEENELLRSEIAAVWQQLQRADPGKAHVYGSMTGMLANQYASTPGSTANILPPLQQQQQQQQQQQQQQAPAQAPQWAAPAPTAMQGVEFAGPRPYEHPHR"]}}, {"location": "[1978168:1978279](+)", "type": "CDS", "id": "<unknown id>", "qualifiers": {"ID": ["input.cds527.1"], "Name": ["input.path1.gene527"], "Note": ["single-exon"], "gene": ["input.path1.gene527"], "phase": ["0"], "source": ["GlimmerHMM"], "transl_table": ["1"], "translation": ["MSDCTSFSNAVAIVRTALIKKCPHMFLRIEIEFDAE"]}}, {"location": "join{[1979303:1979423](-), [1979084:1979243](-)}", "type": "CDS", "id": "<unknown id>", "qualifiers": {"Name": ["input.path1.gene528"], "gene": ["input.path1.gene528"], "phase": ["0"], "source": ["GlimmerHMM"], "transl_table": ["1"], "translation": ["MPGVVGTSLINDLTLTDHIVVYASQLGRIWTPEQGSFNNLYAISTPRDSIKRGAFYDPVGKISKIETARTRDAELPGKLWEWVETELESWMM"]}}, {"location": "join{[1985849:1986362](-), [1985504:1985797](-), [1984826:1985448](-)}", "type": "CDS", "id": "<unknown id>", "qualifiers": {"Name": ["input.path1.gene529"], "gene": ["input.path1.gene529"], "source": ["GlimmerHMM"], "transl_table": ["1"], "translation": ["MSKTKATTKTSKKVDAPVQKVKEGRVTKASQTPKAKSKDTAKSAASAVEKKSKKSKKEPTPEPESESESEESASSASEDDSDSDSSSSEEEKPATKKAAKAVAAKAEASSDSSDSDSSDSDEEMADAPEAAAKTNGAAKESESSDSDSDSSDSESESEKEAKPAEKATKAEASSDSDDSSDSDSDSDSSDSDSDEKEAPSKKRKAEAEAEPVVKKTKTESAGEEGIKNLFVGNLSWNVDEEWLSSTFAPYGTIDGCRIITDRESGRSKGFGYVEFTTADAAKAAKEALHDSDLDGRALNVDFSQPRPQNQDKGAARAKQFGDKRSAPSNTLFIGNLSFDSTNESIGEAFSQYGEIARVSLPTDRETGAPKGFGYVEFANVQEAQAALDGLSGQDVDGRNIRIDFASARDNNGGGDRGGRGGGRGGFGGRGGGRGGRGGFGDRGGRGGRGGGRGGRGGFSTNRGGFNDFKGSKVTF"]}}, {"location": "join{[1989437:1989456](-), [1989311:1989388](-), [1989117:1989258](-)}", "type": "CDS", "id": "<unknown id>", "qualifiers": {"Name": ["input.path1.gene530"], "gene": ["input.path1.gene530"], "source": ["GlimmerHMM"], "transl_table": ["1"], "translation": ["MGSGQSTQAPPPPTAANLGADLKTPSTPAKPKPCCVCTDEKAKRDECMLFSNSSNPQEECADLVTKYKLCMKGYGFEI"]}}, {"location": "join{[1989770:1989962](+), [1990015:1991113](+)}", "type": "CDS", "id": "<unknown id>", "qualifiers": {"Name": ["input.path1.gene531"], "gene": ["input.path1.gene531"], "phase": ["0"], "source": ["GlimmerHMM"], "transl_table": ["1"], "translation": ["MSDSKIFSLEGKSLKLDTAEDIEPHIKALKENNDVEEVRFLGNTIGIGASEALAKVLETKKKLQVANFADVFTGRLLSEIPQALSALLTSLLTLPNLYTVNLSDNAFGLNTQAPLVDFLSQHVPLRHLILNNNGLGPAAGVLIADALTTLAEKKDAARKEGKDVPNLETVICGRNRLENGSMAAWAKTYAAHTGIKEVKMVQNGIRAEGITHVLNNGFKHSTKIEVLDLQDNTFTATGAKALANVVGNWPEIKDLGVGDCLLSGRGGIAFSSALQKGKNAKLEVLRLEFNEINAKGVAGLAEALSKLPALRRIELEGNKFDAEDPAIEKLREELGKRREAAGVEDEDDENWGIGDLDELESEDEDEEEEDEGMAASDEEDEGVAAQEKAARDIIADQQAEDSNVAQKDDKDVDALADALAKTEIRPKEA"]}}, {"location": "join{[1992865:1992918](-), [1992743:1992760](-), [1992271:1992652](-), [1991985:1992219](-), [1991797:1991927](-), [1991681:1991696](-), [1991553:1991677](-)}", "type": "CDS", "id": "<unknown id>", "qualifiers": {"Name": ["input.path1.gene532"], "gene": ["input.path1.gene532"], "source": ["GlimmerHMM"], "transl_table": ["1"], "translation": ["MPRRHLRRVLESVASSCLGTQRHRGFSVYIEFQPESDSQEKRRCDLHFFKVLDKLRTDPLSITPDDARRLSEQVEVTDRRSAKIVSAVNSLAVASQDIKEMGPKLDLGGELASKPSHIQAALVTDLEAAVDKYPHEVSQEVFQKVQGIASKMQRAIAETNAPNPELKAELQEAIAKIEPKIEQETVTKAEADLLHSLEAKAHGHTAKGGVTARAQSVVAKRERAFSLRGNKIVPKPEERTVTRKEAKNYHFSEADTKTHAEEDVHATQARPIWKRLLSGADDSVTLGTTDQENINRKEGTIHDRAHRRSGSKELEAH"]}}, {"location": "[1994834:1997813](+)", "type": "CDS", "id": "<unknown id>", "qualifiers": {"ID": ["input.cds533.1"], "Name": ["input.path1.gene533"], "Note": ["single-exon"], "gene": ["input.path1.gene533"], "phase": ["0"], "source": ["GlimmerHMM"], "transl_table": ["1"], "translation": ["MSTPVERPEPTYAMDSSTHISSPTTQRQRSSDDDGTYVGDELSQQNSHPGAGAAPEVGSVPRRARATSHLTVDTVHLGPSGSVKSPSQNREQASRLDDDLAMLQVERQISNAEGLERGHSTTRSMRRTRSRREEPEDEFDTATNPLHERTAIYKPPENPSTKFSRFFKKVHNSSWLVRYFTYITPLVLIILIPLLLGALLFKDASVGGVKMVWFCIWLMIIWLTLWAGRLLAKCLPWPIGLVSSLFTNNSKKWRDMGKQLELPATLFFWFLAIEISFLPTMQNHHTNGVKDTKRWERILNKILVSFLVGMTLNFIEKIIIQLIAISFHLRTYADRIELNKFQIGSLAKLYKYSKEMIMMEDSEFEAKDGLPAGARTPGQYIKEAQKNTKEAFSKFGDIAGKVAGDFTGRQVTNSNHPNQVILALLSSTAGSQILARRLYRTFARPETETVHSDDLKNAFDNNDEADAAFSMFDKDMNGDISMEELEAVCVEIGRERKSITASLKDLDSVVSKLDDVFLFIVIVITILVFISLISTSAAGVLTSAGSTVLALSWLFSATAQEFLQSLIFVFVKHPFDVGDRVTIYGNTGAAGLGDDYFVKEIALLYTEFKKMEGHVVQAPNSYLNGLFILNQRRSGALAEAVPVIIKFGTTLEQIDSLRRRLLEFVTAEKREYGSNILTELRQVTEVHSLTLNVVFFYKSNWQNELLRLQRRNKFICCLMVSMQECGIEGPRMRFPGQKESFPVYMQNLPHQATPGVGHNGTPDNPGGFLHNQSQEESIVPAAMDGPPEATGSVPGRRESILRTGSRARGESMAAMGRRVDFSLGMKDVNFAEIPGDVFEERDSVARERATVIRVTSPSRHSQDRRSSNEGARSTSISSRPSQQQGRLQRVNTDSSQARERSNHRNRFFGRSRHRGADEEAAMADIPESDSNDSKEKLDPRSGLISPRAVRSSAEEARPIHSSGALRDVDDLDHAFQPPKRSQTENFEMRRFH"]}}, {"location": "join{[1998707:1998719](+), [1998892:1998951](+), [1999013:1999324](+), [1999376:1999623](+), [1999644:1999880](+), [1999927:2000120](+), [2000174:2000441](+), [2001220:2001348](+), [2001396:2002029](+), [2002081:2002236](+)}", "type": "CDS", "id": "<unknown id>", "qualifiers": {"Name": ["input.path1.gene534"], "gene": ["input.path1.gene534"], "source": ["GlimmerHMM"], "transl_table": ["1"], "translation": ["MRGEICHLHIGQAGVQLGNSAWELYLLEHGLKADGRPDPDAKDVAEGGSYETFFTETGSGKYVPRSIFVDLDPSPIDEIRTGAYRQLYHPELLVSGKEDAANNYARGHYTIGKEMVDTVVEKIRRVADNCSSLQGFLIFHSFGGGTGSGFGALLLERLSTDYGKKCKLEFAVYPAPRVSTSVVEPYNAVLSTHSTIENSDCTFLVDNEAVLDIPRPNYEHLNRLIAQVVSSITSSLRFDGALNVDLNEFQTNLVPYPRIHYPLISYAPVVSAKKSSHESFKVSDLTFQCFEPNNQMVVCDPRNGKYMAVALLYRGDIVPRDCTVAAAALKAKSSFNLVEWCPTGFKLGINYTKPISPPGSELASVDRSVSMLSNTTAIAEAWSRLDHKFDLMYSKRAFVHWYVGEGMEEGEFSEAREDLAALEKDYEEVASDGLEDEVEEGEYQRAFVDFFEDQLVAKRYDWKALLDEYMFEGKEPLINSLISGLAHPLIHLGYAYELDSRTVAIEALALGTCFYSSLHRYFDDPKYTKPSPIQSKSLLDILQQVRKDKRFDGLYEKRSGDITKVLGEREDAFLEYWNAWELTDPKNQFEESQQAAAAILVGTEAAEDSRFDFFFVHALTSSNAVRLLLPVIPAKFHISLVRQWWFFTLAVYIAQTRPEIELGRINGYNVQGRNWKFVLDKALNSSHSLDAHFVKALRSLKVASETWGDEEQFYLKAAVQFAEEFTRWGGFETTEDDVVYAYPELL"]}}, {"location": "join{[2003342:2003504](+), [2003529:2003572](+), [2003576:2005269](+), [2005280:2006091](+), [2006126:2006468](+)}", "type": "CDS", "id": "<unknown id>", "qualifiers": {"Name": ["input.path1.gene535"], "gene": ["input.path1.gene535"], "source": ["GlimmerHMM"], "transl_table": ["1"], "translation": ["MSLKKVLGKLKTGTHSNPASDDESGGVKSPRAASTANGGTASPDPPASSPTGPAPGRGAAVARRQQDEHKHSKNDSGIFHRRTDSPSRSGTFKSSHHRSGSRTTHSPIRAVREKLHIGQDSSSDGDTPLNRDGEPMSKNQLRKHEKQAQQEERRQEVLQKEKEIEKRRKEMEAQADAELTPEQKAKYGLVPANSYAGEVKNQVRMKIMDFTANDVGKEVVFRARIHHLRKMSSKFVFFVFRQQLATIQGLLVEHADISKYMLYWAEHLEAESVVLVRGILQAPNNKQGDVTGATIHDIEVAVHDLHVEAAVTEHLPFNVHEAEVTQAEVDEEIARADHKEGQTRVRISDRTRLSNRVIDLRTTASQGIFRIQSGICNLFRAQLDSEGFIEIHTPKLQGGATESGASVFKVEYFGRGAFLAQSPQLAKQMCISADFGRVYEIGAVFRAENSNTYRHLTEYTGLDLEMSIDEHYHEVLRVLDRTFKNIFKGIYDRYRPEIEAVKKHFPHEDLVWLDETPIIPFAEGIRMLNESGWRDDNGNPLDENEDMGTRDEVQLGRVIKEKLGTDYYILDKFPTNARPFYAMPDPNDSNLTNSFDIFLRGQEILSGGQRIHDAGMLLEKMNRLKVDPQTMEDLPMGCTPHGGGGIGLERILMLLLNLGNIRHASLFPRDPKSLPEKTIIKQLRHPEASTMHPPWEGQDRAAANIDFQSIPKLIANYGDATNTSWLEPRTEIWRDDNTGAAVGFVPQDGFAITVGDPLCHASQYLKTMTGYLKYIKKERNLKPLWLLVGHEAEEVLATKFNWRTFSVVAEQRVDPAHNPALNDSDVQRKVRHAEKEGVKITDYAIGTPVPDDMKKKVDARVEDWLKGRKGRQVHLTNIHPWQDEEHRQYHVAQTPDGTIAALIVKYSLDFPGAPSGSIEHAVLHAMKVVAQEGATTITFGGGASSKFTPGHNVKGTRVKVLSRAYHAIATELKLTNKTEFREKLGATDDPSYICYPPHGLGPMAIKAILNFFEDDD"]}}, {"location": "join{[2008255:2008551](+), [2008714:2009107](+), [2009198:2009202](+), [2009222:2009600](+), [2009656:2009776](+)}", "type": "CDS", "id": "<unknown id>", "qualifiers": {"Name": ["input.path1.gene536"], "gene": ["input.path1.gene536"], "source": ["GlimmerHMM"], "transl_table": ["1"], "translation": ["MFLTTLLSPTTLLVLLPLLFYLLPYLRNWSIRSIPGPWAAKFSNLWLMYQCRRGRRYLAVDEAHARLGKVVRIAPGHVSVADVGAIPVVYGHGNGFLKSDYYDAFVSIRRGLFNTRDRAEHTRKRKTVSHTFSAKSVGQFEQYIHHNLEELQRQWDTRAAEVKPGQYYQMDALNWFNYLAFDVIGDLAFGAPFGMLEKGADVAEVRKSPDAEPTYAPAIEVLNRRGEVSGNHPRLPPPTQTLRRLPPRPLLHQRDPRRPKPRRHRHRARQRAPVQPLPRVDLLARLMEGRDDTGAPLGRAELTAEALTQLIAGSDTTSNTSCALLYHCLANPRVVAKLQAELDAAIPDADAVPAFAQHVVAGAAPRGAARAGRGALREAFPAGHGAIGTGVYDSPQ"]}}, {"location": "join{[2014287:2014306](-), [2013454:2014131](-)}", "type": "CDS", "id": "<unknown id>", "qualifiers": {"Name": ["input.path1.gene537"], "gene": ["input.path1.gene537"], "source": ["GlimmerHMM"], "transl_table": ["1"], "translation": ["MAWWRSAPESNGDDILEDIADFHTWFTSSLPTYLASREPLVDMDFSKVLVSGESAGAWPALQSVLSLPQSTFKACLVQYPVLSLIPTKPDDIIGGEALPPRKLIDDFLANLVPGSLISGATPPERDFVAPLLRAYGLWGKYFGSGKHLMPDTRIEDAEFFVPTHIMHGRDDSNVPVGLSRTFVEKGRRLFPGTRFEIVTPEGDHGFDGEIYVEDEEWLERFLRGVEEDWLM"]}}, {"location": "join{[2018880:2019067](-), [2018673:2018831](-), [2018525:2018619](-), [2018238:2018467](-), [2016489:2018191](-), [2015782:2016475](-)}", "type": "CDS", "id": "<unknown id>", "qualifiers": {"Name": ["input.path1.gene538"], "gene": ["input.path1.gene538"], "source": ["GlimmerHMM"], "transl_table": ["1"], "translation": ["MPFFKKVFGSKDAARAAKAGNAANEPAAPPKPHWQESWARKHVQPDEIQELIHVCTHEMKSRALDIPFLLLPFRPASEPSAARNFVRNFFKADYEGSRQFTGQGLAQELRLAAPLTLCSILKWCWSRLPGGVVSWDAYELFRIGESDSNFARHAFDTFIPLSVESEARKSVIFDFFDLLAAVAARGKNNGMGGRKLSRMAGWWAFEFTDDGKGFDGGYRAWEKAADAASHLFFAYLRSLAPDATAMGAINTLPRSLLSLLSQTEYPPQAPQLMYQTTTKVVMIVDSVSATPFALLRRAKNFEYRDDDEALQAFSSYEDTVTALTDECRRVLESISSANQSAAAAQGPAQDPSWSKFEDIGFSGLLDSPALSSNGTSTASGTREFSSMNAGARSRNTDFGRPTTPSWADFLSSGFADENNNTSTLLSPSAKLPPIGEAARVQSSQSHVRHLRGEEDLEPAELASITQFDLDDTFWWVWITSLASEETTERKAAFGRCTLIETKIPGAKWLVVEEQVKGASPGQEDGAYIVEKKSMFSWTKRGRLGRRKSTGKKPQSSKDPYNRTTSNTPMSKTSIGPDQHARVQAAAARLAQDQKDQKAAEAFAQRRGRNDDTLSTKTNSVLTLQPHLLTDAAPAMKWDKKFGEGAKDRDALRAQYLGDINAGKGSHNNLLSTANGSTAALSQRSHSNRNLPDLPKAEENAPPSPAPQPIAEPPQPEASSSNQTPQDKLPASSAIPDDKSGPALEQHPALRKQLPEPKAPSDARPSEDHALVPELKKASPPAKLKKNKKRALFGKKKVEAPTATDAEEDTRLRALEAARSASRVSEHHDTRERSPSRSLERPPPPRALSPDLQQSPALSAISKTYHEPALQVTPTPDRHQEPPAPQTFSRFDQGPMDDMPAFVPEDSDSDSDAPHAPAPVPEHSTPSRRSIDNISEESVEFAQQAPPTQDRWAQIRKNAAERAARLSEEQSRRSHSQSVGTDPGETSGEETIESRVARIKARVAELTGNVDGQPVGQGVRR"]}}, {"location": "join{[2023128:2023784](+), [2023853:2023930](+), [2023999:2024186](+), [2024235:2024806](+)}", "type": "CDS", "id": "<unknown id>", "qualifiers": {"Name": ["input.path1.gene539"], "gene": ["input.path1.gene539"], "source": ["GlimmerHMM"], "transl_table": ["1"], "translation": ["MLTQIFLRLTTYSSISLPQGYDGAEHFLLKGTGSNSTHWTVNALCKGCTGWQDVDENRYVLNGTGTTQFAWAFGTSAVENPARNDTAFNVHADVGHWTHDLNAARIENFEQLVKSNLLLTTPTASATAVPPANTVVTSVRSTGTNKAGAAIPASCSGAGNPSYQGVLASGWKATKVAGGLTLPRSIKFDDKGNMLVVQSGKGISYHAMGADGCITSTKISMTQVFSWPYDSAAGTVGTRATVITVVSHGSNANIDSATSSPSAGRAIIKVFDLSKLPSSGYNYVSGGYTAGYGQRNDVGICWDINNQLWGVENSGDQFTRNGKDIHNNNPGEKIHFMGDVTKPNNNWYGYPSCFTVWQPSDFTDKQFKVGDWFVQSPSSSLNDDTCEQKATKPALTLFPHSAPIDCKFNADNSKMFITYHGSWNRSPTTGFKLVAVDFKKDANGSVVPVEPLTSNSAAKDIFANPDVTKCAGNGPSFSSGCFRPAGLAFDKGEGYI"]}}, {"location": "join{[2025885:2026370](+), [2026854:2027027](+), [2027086:2027124](+)}", "type": "CDS", "id": "<unknown id>", "qualifiers": {"Name": ["input.path1.gene540"], "gene": ["input.path1.gene540"], "source": ["GlimmerHMM"], "transl_table": ["1"], "translation": ["MWYPSKTQRHRTPCLQPQSSSSKPITQPAHNAVEHPHPQPRRLPRRRTRPTPGAVPMMRFECSQLVLDRIDPLVNPGIIPSPHLHQIVGGNSFNATLSHDLPSQSTCTSCTFSEDFSNYWTAVLYFRARNGTFKRVPQIPSEGLKGDGGITVYYIPDAKNKTHGYSNHGDYVFGWKDDALQRAMDTKCNGDACAALKSQSAEEAMKCTVPRVVNEDIDGWLQNLPGERMPF"]}}, {"location": "join{[2029562:2029618](+), [2029677:2029834](+), [2029885:2030123](+), [2030593:2030688](+)}", "type": "CDS", "id": "<unknown id>", "qualifiers": {"Name": ["input.path1.gene541"], "gene": ["input.path1.gene541"], "source": ["GlimmerHMM"], "transl_table": ["1"], "translation": ["MGRRKIEIKAIKDDRNRSVTFLKRKGGLFKKAHELSVLCSVDVAVIIFGHNKKLYEFSSGDINETIGRYQYYGGAHEHKGPEDFMGKADRDDEDDDEDVAMMAGSPPRDSHTPPEHAMMGHPLQNNPSFQHIRHATPSASPPMPNGLPHNADSSISAATESQQLPEPSLATTQAFAFSRKA"]}}, {"location": "join{[2032504:2032564](+), [2032622:2032891](+), [2033200:2033248](+), [2033316:2033598](+), [2033738:2033755](+), [2033817:2033837](+)}", "type": "CDS", "id": "<unknown id>", "qualifiers": {"Name": ["input.path1.gene542"], "gene": ["input.path1.gene542"], "source": ["GlimmerHMM"], "transl_table": ["1"], "translation": ["MAYNQKFNPDRLPAHAEPEQAAALLSGGGRDSARIPRTSSARPDYNAPPPASRPEDRYGRGHSNSYGSYDSRPPPGAYGAPDPRYDDRPRYDTQPRRDNPPPQHDPRYDGMFDTDRSGSVNFEEFCGLWGFLSAWRDLFDRFDRDRSGSISREEFTDALVAFGYRLSNQFVQLLYSTYDRRGDNNMSFDLFVQACISLKRMTDVFKKYDSDRDGYITLSFEEFLTEIIRQR"]}}, {"location": "[2035299:2036355](-)", "type": "CDS", "id": "<unknown id>", "qualifiers": {"ID": ["input.cds543.1"], "Name": ["input.path1.gene543"], "Note": ["single-exon"], "gene": ["input.path1.gene543"], "phase": ["0"], "source": ["GlimmerHMM"], "transl_table": ["1"], "translation": ["MHSAIDVRDYTESSSSSEPPSRSDSLSAASTTIIETSSFSPNESSASSPSPISRAEHSWSPPPHPSESDPSLVFLTDYTDNLAIEEPDTANPDEVNAIFRKLKGGASESQHVYYGSDDEDPDVPDTHDFLFDVRPILTDPPARILPYQTSASTPAIPSAAPTAAPHSSAPLASPAAGGRLPANFSRPRPIGVVSLPGDPQRYYAPQQSQPQPQLQPTPNPTPTAQRPSTYGHGRHHKANAPSLPTLYEVSIASNDDSDAESDATEVVRPTSRDSIASTESLSAPSIAPSMAPSVATSVTPSVMSASWYRSPQERLGLGGRIRKTDVLPWEDVMGSRRGKPKKSRLSIFSRS"]}}, {"location": "[2038398:2039247](+)", "type": "CDS", "id": "<unknown id>", "qualifiers": {"ID": ["input.cds544.1"], "Name": ["input.path1.gene544"], "Note": ["single-exon"], "gene": ["input.path1.gene544"], "phase": ["0"], "source": ["GlimmerHMM"], "transl_table": ["1"], "translation": ["MPALLVDTSTPSTSPSVASTPSDQRTQHRSQSRSPSPDRPPVSPITPTVQPAQLARPANSDARPRVAPPQAPPPTATFRQQPPSVPISESENPDAIALRSAISLLQLQREKSKRDLKALEDLKQQAIQNPHAFVRSLQDQHRDQQSTPAGILTPTLSDIAEQAAKESADGHSGEAMGAARKDSAHVDGPDKDAPRFPAIPQPQNVVRCPPVNWAKYHVVGESLDKMHEEQKRYPGASEPPRAQNGTRAPPHRVAAPYSPFTDGVGGPPSASHPVRAPKKSPP"]}}, {"location": "join{[2040370:2040547](+), [2040624:2040977](+), [2041442:2041458](+)}", "type": "CDS", "id": "<unknown id>", "qualifiers": {"Name": ["input.path1.gene545"], "gene": ["input.path1.gene545"], "source": ["GlimmerHMM"], "transl_table": ["1"], "translation": ["MEDYSIITLNVSRLGEGLVNGTLGQDEGTLGSLWDLVPSSIQDDVGEAAGAVADKLGIEDFYSAHLLDYCYGQYTPSETPNATLSLSDISKNVTGCSNRTAMFWFNPTAILEDALNSSGVDVTLSDLEWPEDIQRGLDALRIVSVTAFVLYCIAIGLIFLSFVAALLAVFMSGRLSAYIQF"]}}, {"location": "join{[2047190:2049682](+), [2049803:2050023](+)}", "type": "CDS", "id": "<unknown id>", "qualifiers": {"Name": ["input.path1.gene546"], "gene": ["input.path1.gene546"], "source": ["GlimmerHMM"], "transl_table": ["1"], "translation": ["MDVHSRYRTEAHSDVVARFNERFILSLGKCDSCLVVDDELNVLPISGGKHVKQLPPPDPEAEGKTPKAKELEEIKESLADTPPVGDLVKLARTVDQAKALLTFVDAIAEKTLQSTVTLTAGRGRGKSAALGVAVAAAVAHGYSNIFITSPSPENLKTLFEFVFKGFDALGYMDHQDYTIMQSTNPDFNKAIVRVNVHRQHRQTIQYIQPQDAYTLGQAELVVIDEAAAIPLPLVRKLMGPYLVFMASTINGYEGTGRSLSLKLIQQLREQSRGRANGAEQVIDRSTGKDSKDGTETSMAGRSLREITLSEPIRYAQGDSVERWLNDVLCLDATLPRSKMTTQGYPHPSECQLLHVNRDTLFSFNPAAEKFLQKMMALYVASHYKNSPNDLQLMSDAPAHQLFVLVPPVTEDNKLPEPLCVIQVALEGQISRESVLSALNRGQRAGGDLIPWIVSQQFQDENFAGLSGARVIRIATNPDYTNMGYGSRALELLVDFYDGKLASLSEAEPREVESMRRVTEDELENATLLKDDVKVREAKDMPPLFARLSELKAPQLDYVGVSYGLTPQLHKFWKRASFVPVYLRQTANELTGEHTCVMLRSLETTSSDGSWVAAFAKDFQKRFLSLLSYQFRAFPATTSLSIDQSASAGSNLDAELAPTPITKAELDGFLSAYDLKRLDSYANNMLDYHVILDMLPAIANLYFTGRLKGHLKPLGGIHTAILLGIGLQRKEFSELEKELTLNNSQLLAAFVKLIRKVTTVFRTIVEGAVEETMPEAMEVEANGADGNAEGADQRFKPLEKDLDEELREGGDEALREERERAKALIDALPLGKYEIGAGTTDWADAERQVRDAAKKGGNTDTTVSVKTGKASKRKAGEAVDEAYKEAERFKEGGKKKKSKFTKSK"]}}, {"location": "join{[2050347:2051124](-), [2050140:2050165](-), [2050088:2050129](-)}", "type": "CDS", "id": "<unknown id>", "qualifiers": {"Name": ["input.path1.gene547"], "gene": ["input.path1.gene547"], "source": ["GlimmerHMM"], "transl_table": ["1"], "translation": ["MTFLTTITRFLTLSTGESIFYRESGAPNLPTILLLHGFPSSSHQYRNLIPLLSPKYHVLAPDFPGFGFTTVSPSYTYTFDSIATTISTFLAELPSPVSKYSIYVFDYGAPVGFRLALKTPSAIQAVIAQNGNAYAEGLQDFWDPIRTLWATNNSASARAALLPFLQTGTKSQYLNGTPDAETIDPASYTLDQALLERDGNFDIQLDLLYDYRTNLELYPKVQAWFRESQVPLVTAWGKNDYIFPPVGAEAYKKDLKEAEAYVGMKRKLVVRDTNEQIFLK"]}}, {"location": "join{[2051462:2051510](+), [2051561:2051674](+), [2051697:2051757](+), [2051785:2051849](+)}", "type": "CDS", "id": "<unknown id>", "qualifiers": {"Name": ["input.path1.gene548"], "gene": ["input.path1.gene548"], "source": ["GlimmerHMM"], "transl_table": ["1"], "translation": ["MLGGIAALECLVELGKANTANANRVRGRGMTKAWRGGYDMPSACLTKGVMLVLFARCGCAAGVAGGAELSGPCLLITIFQYQLMTIHDFCVLKK"]}}, {"location": "join{[2052851:2052900](-), [2052169:2052825](-)}", "type": "CDS", "id": "<unknown id>", "qualifiers": {"Name": ["input.path1.gene549"], "gene": ["input.path1.gene549"], "source": ["GlimmerHMM"], "transl_table": ["1"], "translation": ["MLLACINGVPDPHRHGAQSHNAQDDLRRFHATHFSNAPFPEHQPDSTNEQVQEEYYDEDDDGLGYYEDGVKRTLTDEQIAMFRHSEIQRILRERRRAQEDGQSVHDDPTPDVDMEDGEVDPVGSAISGSGQSTPMSISSDDEQGQAAPAEKPQQKWTATSEKTRARNARNRKKNRKNHRERKKVERKKLEQEQKDARLRAEREEMLGEESDEWDPWHQANGPDAQKEDAVDLDY"]}}, {"location": "join{[2053106:2053640](+), [2053693:2053763](+), [2053854:2053892](+)}", "type": "CDS", "id": "<unknown id>", "qualifiers": {"Name": ["input.path1.gene550"], "gene": ["input.path1.gene550"], "source": ["GlimmerHMM"], "transl_table": ["1"], "translation": ["MKPASLFAYPSAILCMILAAAAEPRPLREIIKAFDIHQTPLLASPAADMPSDESVSTGVIISDVIGKTQAIAIFSGLTRDIDPVAGRLDDANQNATVLAPDNNAMKNLKRKPWEDPEDYDTFGAEAYKGQDGEDRAHKNLRRFVERHIVPQSPWEEGKKIKTLHGNEVWWETKDGKKRIQPADIEVTSIADKVANGEVWVVTGLLEALRSFTR"]}}, {"location": "join{[2058912:2059051](-), [2058763:2058862](-), [2058314:2058690](-), [2057876:2058261](-), [2057668:2057825](-), [2057132:2057617](-)}", "type": "CDS", "id": "<unknown id>", "qualifiers": {"Name": ["input.path1.gene551"], "gene": ["input.path1.gene551"], "source": ["GlimmerHMM"], "transl_table": ["1"], "translation": ["MAEEATTPVVADATKAVDQSTRPVDAAGAEDKASGSGDVPADAPAEEQAPQTTAVTDEQIAKDDATDAKPDAAVAGDSGEAAVSEEPTAANGTPVSGKKGNHNRRKSAGGVPEHKSKKTPSKKGKKEIKLNLNTKPGDMWFVTMRGYQPWPVIIADEDMLPENLLAKRPVSAVRIDGTYREDFLEGGKNAKDRRYPVMFLGTNEFAWQANHELTPFDIDAIKKDVESGNSAKKSKALWEAYQVAAKGHDLAYFKELLANHEKAILDDEIAKETKREEKAEKAKKAAKRKSSAGAATEDVEMDDADESNTASGKKAKPSKKRKKDADSEGDEEKAAKTPKTTLKLTNKKKPATETKKSKAAKEESEPLPEEPPMTEEERLEKRRKTVLYLRHRLQKGFLAKEVPPKEDDMPAMSGYMDQLEDLKELEADIIKETKIHKVLKKIIELGHIPREGEFDFRKRSQTLLAMCNAAQDNAQPATNGVKPASEPAKKVDDVPAAAEPNGKDADGDVAMTESADAKEKKDETPAAATNGDSVAEKVAESVETSA"]}}, {"location": "join{[2061988:2062147](-), [2061746:2061800](-)}", "type": "CDS", "id": "<unknown id>", "qualifiers": {"Name": ["input.path1.gene552"], "gene": ["input.path1.gene552"], "phase": ["0"], "source": ["GlimmerHMM"], "transl_table": ["1"], "translation": ["MNGRPSRAIQQIEAYDAVGVDVRVHRYRVGFVADKDNFGGLDRIALGESELEPRQPVYKRTITGGTFVSS"]}}, {"location": "join{[2063033:2063076](+), [2063132:2063183](+), [2063236:2063363](+), [2063421:2063587](+), [2063636:2063935](+), [2063988:2064068](+), [2064213:2065292](+)}", "type": "CDS", "id": "<unknown id>", "qualifiers": {"Name": ["input.path1.gene553"], "gene": ["input.path1.gene553"], "source": ["GlimmerHMM"], "transl_table": ["1"], "translation": ["MSDEVYEGAIGIDLGTTYSCVANYEGTNVEIIANEQGSFTTPSFVSFTSEERLIGEAAKNQAAMNPENTVFDVKRLIGRRFEDETVKKDIQSWPFKIIDANGSPRVQVEYLGETKDFSPQEISAMVLTKMKEIAETKLGKKVEKAVITVPAYFNDNQRQATKDAGAIAGLNVLRIINEPTAAAIAYGLGSGKSEKERNVLIYDLGGGTFDVSLLHIQGGVFTVKATAGDTHLGGQDFDTNLLEHFKKEFTKKTKKDISGDARALRRLRTACERAKRTLSNATQTTVEIDSLFDGEDFNANITRARFEDLNQKAFAGTLQPVEQVLKDAAIAKDKVDEIVLVGGSTRIPKIQKLLSDFFNGKKLEKSINPDEAVAYGAAVQAGILSGRATSADTADLLLLDVVPLSLGVAMEGNIFAPVVPRGQTVPTIKKRTFTTVADNQQTVQFPVFQGERVNCEDNTSLGEFTLAPIPPMKAGDAVLEVVFEVDVNGILKVTATEKTSGRSANITISNAVGKLSSSEIENMINDAQKFKTSDEAFSKKFESRQQLESYISRVEEMVSDPTTAIRLKRGQKEKIESALSDAMAQLEIEDATAEDLKKKELALKRVVTKAFSTR"]}}, {"location": "join{[2077319:2077446](-), [2076962:2077241](-), [2076204:2076596](-), [2075710:2075817](-), [2074874:2075265](-), [2074648:2074843](-), [2074179:2074599](-), [2072700:2073298](-), [2072317:2072563](-), [2072205:2072265](-), [2071903:2072153](-), [2071824:2071854](-), [2070870:2071774](-), [2070602:2070818](-), [2070138:2070555](-), [2069585:2070081](-), [2068068:2068307](-)}", "type": "CDS", "id": "<unknown id>", "qualifiers": {"Name": ["input.path1.gene554"], "gene": ["input.path1.gene554"], "source": ["GlimmerHMM"], "transl_table": ["1"], "translation": ["MTDEEVWEMAASPDNLLGPSPGTFSALLFDEEDEEMEDYEPSNGKGRSMCEKHMEGLRCSCGIDGREDVDADMMDLAVGISGRAPQWADGLDARSYFTRSKAAEEDVGSVDDNLDCRARQMLWWWLQSFSRSWRRALALESRKLHNTAGLLGQRIFAPFEAQTPYRGQIHDIAGRSQSKDRLRFRAEDQATASSHADKLGGVADHISLRGGILRENGLAVAELDLDAAGYSCAKHGEFEVLFELEGQVQGDDVNIKRVACLLQRLLESHGALQLLRIRPGDIEIVEHGGRAGRDRAALASDRMALNSAGGSTSVARVYADVNANMPRAYWDYDSVNISWGVLENYEVVRKIGRGKYSEVFEGINIVNYQKCVIKVLKPVKKKKIKREIKILQNLSGGPNIVSLLDVVRDNQVSDGSDWVGDWVFLLPARVRPSKTPSLIFEAVNNTDFRSLYPKFTDFDVRFYINELLKALDFCHSKGIMHRDVKPHNVMIDHEKRKLRLIDWGLAEFYHAGTEYNVRVASRYFKGPELLVDFQEYDYSLDMWSLGAMFASMIFRREPFFHGNSNSDQLVKIAKVLGTEDLFDYLDKYDIELDAQYDDILSRYPKKPWHSFINADNQRFVSNDAIDFLDKLLRYDHQRTHPPYSPSSAPQSRPYSTPTMALNASSHNPTGESTAPTSAAPPAVAADTKKDVLAHANAEPTGQSAPGQDGGEKNAEGKVKTAKELEKERKKAEKDAKFQAKKAAQAAAKGAPARRLPRRRRRRPRRRSCPSMWRRRPRARRRYWGAWRTLITRRISPRSSRARGMIGGRRRASSSLSTIPLDMRRERTTRRGASLSRCKLHAGHALGSALQDVLIRWHRMRGFTTAYIPGCDHAGISTQSVVENMLWRREKKTRHDLGREAFVKRAYEWKDEYHKSINSVMKRLGASCDWSREAFTMDANLSAAVTETFVRLHEEGLIYRSGRLVNWCTRLNTALSNLEVDNQEINGRTLLDVPGYERKVEFGVLTHFKYPINGTDEFLEVATTRPETMLGDSAIAVNPKDTRYQHLIGKTAKHPFVDRDMPIVGDDYVDISFGTGAVKITPAHDPNDYAIGERHKLEFINILTDDGLMNENAGMFKGQKRFDVRYSVVDELTKLGLFVKKVDNPMKIPRCSKSKDIIEPLMKPQWWMKMESLAKPALDAVEKGDIKIRPATSEKIYKHWMSNVNDWCLSRQLWWGHQIPAYFVKLEEPVAGAKEHDLWVVGRTEDEARKKAEAKFPGKKFTMERDEDVLDTWFSSGLWPFSTLGWPKNGGETLDMQNLFPTSMLETGWDILFFWVARMIMFSLKLTGSIPFNEVYTHSLIRDSEGRKMSKSLGNVVDPIDIMDGISLQALNEKLRMGNLDPKELKTAEKYQKTAFPQGIPECGSDALRMALVGYTTGGGDISFDVATIAGYRRFCNKIYQATKYVLGRLGSDFVPRAEITKGGKESLPERWILHKLSTSAKKINEHLDKREFSLSTQVGYKYFYEFLCDTYIENSKAIFEGGSAEEIESAKQTLYTAIEGGLTMLSPFLPYITEQLWQYLPRRQGDKTPSITVAAYPEYTPAFLDDAANIEYELLVGCSKGLRSLTSEYAIKDSASTFIQSLDASTHAVLSSPTSLPSLRSLAGKTVSSIAVLAPEDAAPTGCAVYTVGSAATVFLDVKGRIEVDGEIKKAKERLRKANETVERQKKIMALPVIRLLPRLPQQGTLEQILKVRRPLVGGGEVFLPAIIPKRGVEKRHPRPVRVVHQHPGGDIALPLLERMFFLSRSRS"]}}, {"location": "join{[2078863:2078874](+), [2078889:2079004](+)}", "type": "CDS", "id": "<unknown id>", "qualifiers": {"Name": ["input.path1.gene555"], "gene": ["input.path1.gene555"], "source": ["GlimmerHMM"], "transl_table": ["1"], "translation": ["MGEKVRYFAGVIPHARDQLVDSSDGGFHDMRCWCLRKNGRE"]}}, {"location": "join{[2081619:2081949](+), [2082049:2082849](+), [2082996:2083060](+), [2083096:2083105](+)}", "type": "CDS", "id": "<unknown id>", "qualifiers": {"Name": ["input.path1.gene556"], "gene": ["input.path1.gene556"], "source": ["GlimmerHMM"], "transl_table": ["1"], "translation": ["MSVLETATASAGAATTKTRERKKRSIVTVNQKNYQLMDRIGKGGSSVVMRVMAENYKLLALKRVKLDDADEAAVRGYKGEIDLLGKLKNVERVVRLYDYEVDNDRQILHVLMELGESDLARIIRLKLDGVDAQLDLSFTRYYWKEMLECVGAVHEYDIVHSDLKPANFVLVQGSLKLIDFGIANAIETDHTVNVHRDSHVGTPNYMSPESLEDSAGGARGKLQNGEGPKDMKLGKPSDVWSLGCILYQMVYGQPPFAHIPNQMGRVLAIVNRDYAIQYPDHGVGDVRIPPGLKRTLRQCLNRDPSQRPTIKQLLAGEDSFIYPEANGLCIPEHMLAQIIQRVADRCRDPHKPPVTEEEIKQYPASFYQKIRELLETPAGWTDGRREWASSIGCVVLVFIY"]}}, {"location": "join{[2100225:2100776](-), [2099577:2100196](-)}", "type": "CDS", "id": "<unknown id>", "qualifiers": {"Name": ["input.path1.gene557"], "gene": ["input.path1.gene557"], "source": ["GlimmerHMM"], "transl_table": ["1"], "translation": ["MNVGRLVLLGRPSLLIRTASPRYSLIHRPGQGARALYNSPVQRLGTGSPKPSAVAQRPPQRPVQPANGSAEASALKRKASGSNDLGQNKIARKDAPAPLAPTNGARSGSAPAGARSTSTTPTTAMPYRGTAGLGTSKATAQQVKKPIPAGTGASAVKTATPAAKPAAPRPAATASGASAAPAKKAKEKDAAKPAAPPVKAEPAKMMSKKEREALRLAAKTGKGKKPPVGGPARPVDLKTNATGVPEKRKPADLGYQGTARPAKKPVEVGYKGTARAAPATAAAARPGASSALKKKPQPVKDRYAGYANWSDLDDEELDDEEEDGYGSDGSSDMEGGIWDVEREEAEALKAAKFEDAKELAEENRLKREKEERRKKLAAMNKAAAAKKKY"]}}, {"location": "join{[2101264:2101423](+), [2101452:2101653](+)}", "type": "CDS", "id": "<unknown id>", "qualifiers": {"Name": ["input.path1.gene558"], "gene": ["input.path1.gene558"], "phase": ["0"], "source": ["GlimmerHMM"], "transl_table": ["1"], "translation": ["MKHLAAYLLLGLGGNTSPSAADIKAVLESVGIEADNERLEKLLSELEGKDINETQTNPAQLIASGSEKLASVPSGGAGGAAASGGAAAAAGGAAEEAAAAPAEEEKEESDDDMGFGLFD"]}}, {"location": "join{[2103259:2103806](-), [2102839:2102976](-), [2102583:2102619](-)}", "type": "CDS", "id": "<unknown id>", "qualifiers": {"Name": ["input.path1.gene559"], "gene": ["input.path1.gene559"], "source": ["GlimmerHMM"], "transl_table": ["1"], "translation": ["MAATGITQREELAFRRGVVNGKQLTAKEREDLMKPFLPPAPIRTSSPDQSSLKGPKSPQLTQRTVSAPKTKPTPVRTSLHILLHLVISFVFSLFFRFRRAWRLFSYKVRGVLRHHHHTPEWIVNDVKNVEQLPKHLSVALEHREDDEDQGNAGLEGLVQDACEIAAWTASAGIPLLSIYEPTVLLLSEHDGRDTLVDLTVTLAAMAQKGDIRTEQIDQNLISAELSDYVVGQREGITRV"]}}, {"location": "join{[2104408:2104788](+), [2104832:2106191](+), [2106262:2106314](+)}", "type": "CDS", "id": "<unknown id>", "qualifiers": {"Name": ["input.path1.gene560"], "gene": ["input.path1.gene560"], "source": ["GlimmerHMM"], "transl_table": ["1"], "translation": ["MSRPSADNASLLSYQASTKGAGRGFTFSLDTFSNKDFIVKDFIEALSDSATPASRRSAPGGSQSQFDPKPLIRSFESALARLNNLSEDLEERENELSGAVRRAEAQHNANAQSLGRKLNQAVDRFQRYGGNIAMRIGERLEELDRQLKRSNDAKFLILCWQEVSQRGSLETLEDVKRRNDIVECARIARQLLKISSRLDPDGNQGVNGNGPNGVKKPGRSKFPTKEIIEKFLENLEQDLLAKFDDCLRRANYDGMRECAITLRDFNDGASVIATYVSQHSFFIDRTQLVTDELVEDTETWDRLQDPDAEPPGVEPSLQSLIDEVKIVVQDESAIIKRAFPYYEEVLIRFLQRIFQQSIQQRLEMVLEKANELSSLAFLRSLQTTRSYITTLVDDLKAHGLTEHPEPVTSQIAATLDQQLEELFVPYFVGSSYIEREKKNLEELYSSLLLKFSSYHEQRRRMPTSYFGSLAQRGKEFAASARDAYMERLDTSDLPATQKAMLLRIAGLKEDQSDKKNIETTEEDGKLSIPTAKRMLKWLAEGVGRGLELSPTNETPKDVQNLLILLLNNMGELYLETALDAASDHAVSQETLKTPQT"]}}, {"location": "join{[2106448:2106945](+), [2107411:2107434](+), [2107475:2107495](+)}", "type": "CDS", "id": "<unknown id>", "qualifiers": {"Name": ["input.path1.gene561"], "gene": ["input.path1.gene561"], "source": ["GlimmerHMM"], "transl_table": ["1"], "translation": ["MSTLEAKLSNVLNITLTATLNWVNKLLAQQKKTDFRPKDDMDLASVSSETPPCQAVVSFLTRVATQSSAALSGRNLSLFLAELALGLRAQVLAHLLKFTVSQFGGITVSKDMTRYAELVRGWPTGEELESGAMDVLVEVGQLFIIKGDALKFKLSQAGGEAGELKAGVKKGQWYSTYFG"]}}, {"location": "join{[2108936:2108952](-), [2108632:2108869](-), [2107907:2108035](-), [2107564:2107570](-)}", "type": "CDS", "id": "<unknown id>", "qualifiers": {"Name": ["input.path1.gene562"], "gene": ["input.path1.gene562"], "source": ["GlimmerHMM"], "transl_table": ["1"], "translation": ["MDLGPNLGGRHNFGTPIQVYPLYENAFRAHRKQSLAANHAESAALYASFAEIAARNEFAWSHGTAHDEEAIKTVGGKNRMICSPLCGCAGEGAGEAGYPLEEALPGEITEVEVPEIEERPEGEAVVET"]}}, {"location": "join{[2110501:2110710](+), [2110785:2110908](+), [2110958:2111088](+)}", "type": "CDS", "id": "<unknown id>", "qualifiers": {"Name": ["input.path1.gene563"], "gene": ["input.path1.gene563"], "source": ["GlimmerHMM"], "transl_table": ["1"], "translation": ["MQLHLITVVAILGAIASASPASGLLSKRSITCLKVGQSATATWKNAAGKTCSWTGTVGSNFGKNSANGGEYSCNGRCGAGCTGTALGNVYTQDCFSHDVCSWFNNASGGASDANCGAAYNAAVDDTIGGLGAGCSQSNPSNGASAPSNQPTCS"]}}, {"location": "join{[2113470:2113646](-), [2113304:2113418](-), [2112253:2113133](-), [2112017:2112134](-)}", "type": "CDS", "id": "<unknown id>", "qualifiers": {"Name": ["input.path1.gene564"], "gene": ["input.path1.gene564"], "source": ["GlimmerHMM"], "transl_table": ["1"], "translation": ["MQGHNGVEVEKGYEQGGNEWGKNGTHTEESYGVGTTLGQVTGRGGDTHRGLKSRHIQFLALGGAIGTGLFVGSGAILALVGPAPLFMAYLSMMMVVWYAYAILVAAEATAGAILLDYWKTSVPAGAWITIFMLVILFLNIVAVGIFGEAEFWFASIKFLTIMGLIILGIVIMLGGSPNDQGRLGFRYWNNPGAFTPYLVDGSTGRFLGYWTAFVKAGFAFITSPELIALAAGETIAPRRNIPKAARRFVWRLAIFYGLGSLIIGIIVPSDDTRLLSKDSNASASPFVIGIARAGIQGLNHVINAAVLTSAWSAGNAFLFSGSRILYGMALTGDAPAVFGKTSKNGVPWVAVLATWAVGLLAFLNVSNRGARVFAWFSNLSTISGFIAWIVRFHVDEWVPGFLPGPVDGGGFPGGVHHVAGVFGVVFGA"]}}, {"location": "join{[2115225:2115449](+), [2115600:2116008](+), [2116060:2116070](+)}", "type": "CDS", "id": "<unknown id>", "qualifiers": {"Name": ["input.path1.gene565"], "gene": ["input.path1.gene565"], "source": ["GlimmerHMM"], "transl_table": ["1"], "translation": ["MVSVELINGVLQQAIRVATHSWEYGTVAEALLEWNDPQLSIWNNPFPGGQVPTLKVEDVSALSYIIPHIRTDNITLRRRPRRRRHPRPPHRQNPTPYWDAALRQQQHLTDVVPRWPNGAISHRERVAELWADFVYMVPPFLAYTGVATSNLTLLKEAALQAKLYRDVLIQPAGVWMHITGPEVQDYELWSTGNGWAAAGMARVLATMKKSPRF"]}}, {"location": "join{[2118069:2118159](-), [2117142:2117854](-), [2116066:2116209](-)}", "type": "CDS", "id": "<unknown id>", "qualifiers": {"Name": ["input.path1.gene566"], "gene": ["input.path1.gene566"], "source": ["GlimmerHMM"], "transl_table": ["1"], "translation": ["MGVFKCQAYKVDCNVRDRVVEANPDIAGIGVIIGFLSTTCLAFLVTLAVLFLDRYPKIITFFRRRFTPSQHVYTVPDSTPYWRSPSFWSRVLSKNLLALADTQIMTGLAIQFVALIQHCELSIYHFQIVTELAFLTTVTHLLTLVCLRDYFVKNKWINMPRIIFMAGNLALLGYTSFVSYTYDLAGLDLSSQLACFYQGERPEFERAFQTKWALLLIGAIGGHTAVILAMYVFPETREGEEKTAFEWAKKVGEIFRTWVLTPVYAIYGLWLQHRHPQRRRSQDARPRDLAKPLRLIQIIAQQARLIRIEANHAV"]}}, {"location": "join{[2121784:2121800](-), [2121588:2121698](-), [2121406:2121471](-), [2121179:2121257](-), [2120943:2121125](-), [2120594:2120882](-), [2120182:2120580](-)}", "type": "CDS", "id": "<unknown id>", "qualifiers": {"Name": ["input.path1.gene567"], "gene": ["input.path1.gene567"], "source": ["GlimmerHMM"], "transl_table": ["1"], "translation": ["MPPSKETAKHECVSEDGLQHLKSYKYSSVDKSFISRYILKHYASSSYWGTLRYWRFTSRIWSARYSTMDNVDGKQARRTGTSSPLGELFDHGIDSLNCTLASLLETAAVGYGHGKIGAFTALVPVLPMFFSTWETYHTHTLYLGYFNGPTACTFICMSGFFGPQIWSTPLVTYFPSFAEQLGEMSFRDVWIPMILSTFFIAHLPACIVNVARARRAQGLPVLPILLEWTPLVIFCAATTAWLGSPTHNHLVLYCLTMSLVFGRMTTKIILAHLTRQPFPYWTIMLAPMIGGALLVNHPYFTLTGTTFGPISASTELWYLRAYFVFAAVVYGKWAHLVITSICNYLGINCLTIPTRGPNEKAAPNGVANGYPRDKGRVD"]}}, {"location": "join{[2124896:2125098](+), [2125149:2125313](+), [2125363:2125434](+), [2125485:2126089](+)}", "type": "CDS", "id": "<unknown id>", "qualifiers": {"Name": ["input.path1.gene568"], "gene": ["input.path1.gene568"], "source": ["GlimmerHMM"], "transl_table": ["1"], "translation": ["MLTKALPVALLAGAASAACPLSISITEAEAHTVNVAVTNTGSETLQVFKGNTVFSDHATKDLLVADANGKALPFEGIFVNYKKSGLTANNFQKIAAGETVTISVNAAKSYKLNGVKLAKVSAELSTCADLTTDIVDVIPDQATVASDHISHKRAEPFTSRIQKRAITYSSCSSSQTSTLQTSVSNAISMAGAAYTAAGSAADYFTTWFKSTSVESKVQSIYNSVKNVQTTSPKISCADTYNDCSDGSALLYTIPSAKVVVPCPNNGFWDFPQLASQCSGDDYDKAGSILHEFTHLYGTGDYAYGPDAAKALSASQASNNADTYEMYAESVRLGGARRDAKVFNAVL"]}}, {"location": "join{[2127389:2128225](-), [2127123:2127373](-)}", "type": "CDS", "id": "<unknown id>", "qualifiers": {"Name": ["input.path1.gene569"], "gene": ["input.path1.gene569"], "source": ["GlimmerHMM"], "transl_table": ["1"], "translation": ["MAHSRIYDKVVETVQQVQNKLPDLNAQEMDDMISAMMNTIIQIKYLAVPSGIGTETVDPARVGTVAAFKHISREQWIHIYALNKARAPKGVDAVKFALVRAEAVKAGWVVGGDQKQMVIDDSIDYNAAFAIVDADQKDIAKHFENAHALAFILPLLAEHTFRTMGEYYSTSHDSAAYSNRYAATIRACSMPHLIDFLPPDVLYSALLQWVSPGRAWSVLKAQEDTTRIPDGLKLRATAAPSGTTVVTATGTVIEALTAAGFKTGFEEHGGFNLDQILAVPTPPYHKDYAAYGVAQASVVELAAFESAKREAIRFAPYSQAFINTHPNSAGLHKAMCLRKYAEQNPVVMMKAEKFFRNFKKT"]}}, {"location": "join{[2132619:2133258](+), [2133321:2133367](+), [2133438:2133624](+), [2133830:2134429](+)}", "type": "CDS", "id": "<unknown id>", "qualifiers": {"Name": ["input.path1.gene570"], "gene": ["input.path1.gene570"], "source": ["GlimmerHMM"], "transl_table": ["1"], "translation": ["MTDNTDNTPWGRRLVICCDGTWQSSVGLKDNVPSNVTKLCRVIARIGKDKNDPNKRWHQLVYYDSGIGTGNLSGSEAKRQGGTGAGLSENVIEAYNFIVLNYEPGDQIFCFGFSRGAYTARAVAGLVTDIGVIKPIDMQVFPSIYRAYMTNDEMLPFRETQAWKDFVNGRLTKKGEELLKAGPITSLRDRVQAYDMNPHKGLIAAEASRKVKVKYRSKYGFLNVRLNTTLDEHRGAFRPSLWYIDREMRAQLEREGKNIPELKQVWFPGVHINSGGGADDCITDMKGDLEIKSNIPNIPFINPEPDPLLPSKRDPVHDHPEFDYGWGTGPIVDSYTGMYHLNPSIPRVPGKLKTEVFDRKKNVSTLDDISNIGDSHEYIHPICEFRKIVRGEKDNSALKLFTRKHEGLPDGTQGRYWWYRDGVRLPEWVILDHKDNGVVNFERTWYEMCEKSEKTTESLKEAGYEKDFLVTLDEAIDYGVADKPGYLYP"]}}, {"location": "join{[2134895:2135735](-), [2134524:2134689](-)}", "type": "CDS", "id": "<unknown id>", "qualifiers": {"Name": ["input.path1.gene571"], "gene": ["input.path1.gene571"], "phase": ["0"], "source": ["GlimmerHMM"], "transl_table": ["1"], "translation": ["MSPSNTKIALIGAGPTSLTLGAILHRHNIPFTIFEASTELRHQGGTLDLHPQTGQQALREAGLWDEFVKHARPESDCLKLVDLEAGEVLWDENAGDGDHGAEKSVEDSLKGRPEIDREWLIRITYGALPEGSVKWGRKLSYIAPRADDVTKHDLHFADGSIEEAFDLVVGGDGAWSKVRNLLTDVKPQYSGVSAIELWHNDIKSDTWLLDYVGAGSLFSFAEGSAVMSQRQGDGSLRTYACLRVPETFISDCGIDWIDKDAALEQFIGRHFSHVSSDLKRTLDEAIVAYEEELWPRARKFMEKTAKGKQRHFKAGGSKEMADMLRAFHAQQEVK"]}}, {"location": "join{[2142815:2143534](+), [2143855:2143901](+)}", "type": "CDS", "id": "<unknown id>", "qualifiers": {"Name": ["input.path1.gene572"], "gene": ["input.path1.gene572"], "source": ["GlimmerHMM"], "transl_table": ["1"], "translation": ["MNQPESAKTFKPHQALAPTPQLYNELVGDGTEKLAKTTVTEIPPIGPGSVILDIGCGTGAGTAAIIDTVGQNAAVKITGVDINNDVIEFYKSKATENKWPAEAIKADAGNLETIADATFTHTIATMAIFTFPEDGIPAAKEIYRTLKPGGVALINSWAQTSNMGPLRAASTRTRPEGSPAIRDAMGKWEDGEYLKSIVEKGGFEKDKIVLTKRDVYIHATTIERFALMLWSFIGGTTAAGNREFINRSSTNLLI"]}}, {"location": "join{[2149787:2150992](-), [2149613:2149723](-), [2148934:2149448](-), [2148795:2148880](-), [2148662:2148710](-)}", "type": "CDS", "id": "<unknown id>", "qualifiers": {"Name": ["input.path1.gene573"], "gene": ["input.path1.gene573"], "source": ["GlimmerHMM"], "transl_table": ["1"], "translation": ["MRGAAFLVGKKDHGEAMMVVDVGGTTTDVGLLLANGFPRQQAAYSELSGVRMNFSYPDVKSIGLGGGSLVRRIDGKMHVGPESVGYKLPEKTLVFGGDTATATDYTVAGTSDVAIGEPSKVRGKLSDEDVAAFKAETKRMLESIIDTMKTSPEDLPVLLVGGGAVIAPDELKGASRVIKPQWSGVANAIGAAMARVSAVVDTVKSTEEKSAKVIQAEIEEEARQKTIDAGASAESVDIVEVESLPLPYIAHKSRFIVRAAGDFDYTRSADFAQLHVSADTETHTESPAQQKRDFEQSSVDTDAIEEDPAVDVDFSAYKPKVVDREWHISETDLQWIKIGCYILGTGGGGSPYSTMLRVRQMLRAGATIRVVSPDDLKDDDRIGSGGGAGSPTVGIEKLSGDEMMDAQEHMYKLFPGGRATHIIPLEIGGSNGLQGLVLATSDLKVEQVIRAALSQMGSHVGTADGPVTGAETRRWAVEHTISLSWRIGREVARARKENRIDNVAESIIDAVGGPETGRVLFKGKIVGVERKLWMGHIYGEVIVERSEGSEFSGKIKIPFKNENIAAIRLHEGVESKTGEEKNEDVLAISPDLISVIDAQNGEAIGTPEYSPKGIEIGGPKGFGLNHLEYSPLGKFVKPDCIVLGPWDHKIVLL"]}}, {"location": "join{[2154172:2154188](+), [2154286:2154429](+), [2155040:2155438](+), [2155561:2156114](+), [2156390:2156408](+)}", "type": "CDS", "id": "<unknown id>", "qualifiers": {"Name": ["input.path1.gene574"], "gene": ["input.path1.gene574"], "source": ["GlimmerHMM"], "transl_table": ["1"], "translation": ["MAFLIVPDMDQIDDVDIYGTFTDAEARRVGVVPLSNDIFYAGEADNGYTHTSILAPIHHAPLPTPPRPHHPLPLPLASSTPTLSKTTYPGFIHPSNGDCTDYTVTSTVTYEQLQWAQPRYKDNFEVAALLTRVATQPKYPLPAFSGSKNVTKEFKIAGTFCKPKMSNAKKQNTVFVATHGAGFDRRYWASSYKPSDYSFAQYALAAGYSIFYYDRLGVGKSSRLSGYDVEINPQVELLAALLRSLRQGKYTAGAKPSNLVVVGHSFGSVISNLILGRYPELVEGAVLTGFSFPTAADPAASASGYGLSVFASRIVSTLTGDAVPQFASSFDNGWLSFADKFAFTEAFLGAEDYEVGAAEYSFKIAQPYSIIWLDM"]}}, {"location": "join{[2160088:2160333](-), [2159382:2159586](-), [2158958:2159331](-), [2157713:2158774](-), [2157250:2157284](-)}", "type": "CDS", "id": "<unknown id>", "qualifiers": {"Name": ["input.path1.gene575"], "gene": ["input.path1.gene575"], "source": ["GlimmerHMM"], "transl_table": ["1"], "translation": ["MPGVLPLIGPNSGAELDVQRFGADFLAEMFASPMWPSEDKQPIALLVLDTLRYYLYHVDDRSVVKGAIQAAASVYPLVYRHTDALLVTAVLNSLGVLMHRRPIAANKILNSVLNFNPLKLANSPMTPRNKVSMRAIERTTRALLVNVLKRNGAERPNDPSNGRIQHFLERMHRMRHDIIEEASRKRAAPVEPTDGLDPAKRQRLGADIPAPAPTPPVPAFPPGPVSYRQLYTVDPNNAAANFDVKTFQDPALVTQILIPVLQSVDERKLLEACNIVRARYLALPKPAPPPPAEEDEYEPDDYEPEDEEQLANRADALGDLSAPTPSPSSSPNRPPNPQEIQQHGELAVRRTFGLLDELDDKSKTSKAGFNRLAGSEFGRDAWITIAARLASRASAGLDDAEDVVKDEFAVKSVKGNVALSDAIRDLLHDYILRDWKKRIDVAVSWLNEEWYNDMLSSTLPSSSPQSSPKSKSQTHTHTQIQAQTPTYTTHALRLLDALLPYVAPTDKGLIRLYSELPSLDHALLARVKTMAQDPERVSLATQVLQYLHMFRPPVKRVVEDVVSELWRENERARPKAGALLRVWRPEVLGEMEGVVGGRWRGDGEGGRGWKGREGIERGRGREEGSVRVHITIEETYGR"]}}, {"location": "join{[2160400:2160504](+), [2160884:2161015](+), [2161065:2161214](+)}", "type": "CDS", "id": "<unknown id>", "qualifiers": {"Name": ["input.path1.gene576"], "gene": ["input.path1.gene576"], "source": ["GlimmerHMM"], "transl_table": ["1"], "translation": ["MAAVSERAAVHDATLAGETGFVAAMEGDTRWVVQGKPFQSTYYDAQMRASPALLRARAPYLIKNTITGFAICSLVIGIYTYTINVISQDEFEDVVVPDEPVKRSIVQMQPQPSTTQSVQQAVAARKQ"]}}, {"location": "join{[2163179:2163467](-), [2162493:2163130](-), [2161947:2162442](-), [2161783:2161809](-), [2161669:2161699](-)}", "type": "CDS", "id": "<unknown id>", "qualifiers": {"Name": ["input.path1.gene577"], "gene": ["input.path1.gene577"], "source": ["GlimmerHMM"], "transl_table": ["1"], "translation": ["MKYAAAIIALAAAVYGKEIPKDPERAAELYDSGVMHERIMADKNDQWAMQESMGVLNAAEGAQFSELPFAQCKNGLAAPLDPFQSNNASTKFRCNNINLHHFLPHTDLGSTVGKGSSSWGWVSDDGREFAIIAQGDGAAFAEITTAGKLRYLGRLPQTTGIAPSQWREIRTYKHYIVVGSEEYGHGIQIFDLKKLLDIDYKKGPKTFNPDTDLTAYWNDLPWGRVHNVVQGPKETNMFYLNGAQPRNSSCLSGLIFLDLTDPANPKNPGCARDDGYVHDAQCLIYKGPHKKYLGREICYGFNEDSITIYDVTDKAFPETISITSYEGATYTHQGWVLDTENQEWLISDDEYDEVEARGPAANGRPVTFIWDIRDLEHPKQTGYYQAPRRTIDHNQYIFGKYSYQSMYTSGLSILDVSSIPYDPTGRSVREVGWFDTYPEDDNLEDGGSLKFSGSWSNYGGFPSGYILINTMDRDLQMRTWALDPERVARKL"]}}, {"location": "join{[2167364:2167892](+), [2167897:2168342](+), [2168400:2168519](+)}", "type": "CDS", "id": "<unknown id>", "qualifiers": {"Name": ["input.path1.gene578"], "gene": ["input.path1.gene578"], "source": ["GlimmerHMM"], "transl_table": ["1"], "translation": ["MKSVPLIAAFLLADAHAYDNGFGCNSNCASNCGPDIPGFSIPGTGDGTEYEGMSGKPALTSAQYYASICPQFDNMVREFKPGYIFRFHCNAYGPHDGRLYPAKTPVDCAQLCERSNGCQGSTWLADKRQCVLQGGLPSGFRDKTVYLERVTGELDLEEVDPLRGAMRKSWNNASTTLEELQAINRLNECQEEALNAKQEFETSLSHCQADTLQTQQRFNVELATCREAGVREQHASQEAFRLAKQKCYDEQQAISLQLKQQKEQNLKDVKDAEDRLNQQRAQNLKEQEKAASQLKQCKDQSLEEIQKLKAQIDALSAKPGMYVACPNGSAGEHKKTVLYSGAKYTVECKGGKLKQYPLQNPSH"]}}, {"location": "join{[2170286:2170476](-), [2170168:2170231](-), [2169757:2170119](-), [2169257:2169707](-), [2168515:2168767](-)}", "type": "CDS", "id": "<unknown id>", "qualifiers": {"Name": ["input.path1.gene579"], "gene": ["input.path1.gene579"], "source": ["GlimmerHMM"], "transl_table": ["1"], "translation": ["MSTSGAPAGGPPGGPPGMPVFNPNPSKGLQPLLITLLYLFPGIAGLIVLVRIVKKRIDRTLGGDDALIVLGWVLCLGNSVIVHFYSLETRAGYHDEDVNPMEIDWVRALKLQWALGAEYNPIVAVVKMSFLWSLQRLNSPNPRIRKSLWAIQIINGIYMIVSTIVALVPCLPLRKKWHPEIPGTCMDGATYVLGVVSVVLITDLMEKLVTISFLSLGFILIGVGIARLIWLHNAFLGIVKSYSVETAYSAIESSVAIIGASGPTVKYILSFCIPALRTEPVNSKRSGYGYNGSGSHQLSASKRNATTRSRKPTGAFDDLNTFNVESEHYEMKNGWKWANNRDSDAKSDEQEITKDGLPENSLYLPSSPTHTVPLAVLLDGVSGVEITIIQDTSPNTYLNRSVFTFISPGAVIGAGSKIFYIEYFLDDTAARGLKYYYS"]}}, {"location": "join{[2170829:2170913](+), [2171175:2171334](+)}", "type": "CDS", "id": "<unknown id>", "qualifiers": {"Name": ["input.path1.gene580"], "gene": ["input.path1.gene580"], "phase": ["0"], "source": ["GlimmerHMM"], "transl_table": ["1"], "translation": ["MVFKCDSRTELRVRSVRLVGNYTINYLGNLRGPKKEAYAALCRLSERFAIPEYFASGCQAARYLELWSAAQSIGSFGNDA"]}}, {"location": "join{[2172316:2172804](+), [2172853:2173421](+), [2173463:2174393](+)}", "type": "CDS", "id": "<unknown id>", "qualifiers": {"Name": ["input.path1.gene581"], "gene": ["input.path1.gene581"], "source": ["GlimmerHMM"], "transl_table": ["1"], "translation": ["MLAPLLFSLAVGLANAQAPAPSVPASIASAVVPAATEVPADSTAAGVQLFEAETSQLTDAVVAEIVNTPEISEYAHLFAFENTTTPLSERAKRQRRLLKCKSTPGDLLYPSKLVWGIFDLLLGGALEAVVPLASVCYKDSAFKNYNANKCAAVTAGWNTGELHYNDPGSMMFPLYTGPSCLLPNDTASSGLCTQGGYASYSVRVSNVAQIQLAVNFARASNLRLVVRNTGHDYNGRSTGKDALNLWTHNLKEIQYIKNYKSSTYNGPVFKVGAGVQGFELYEAADKYGVSAVAGICPSVGVFGGYSANGGHSPLMQLFGVGSDQVLALEVVTANGLFLTATPTVNSDLYWALDQLGGGGGTFGIVTSAVVKVHEKVPVTVGFWSFNSFVTGPEPFWEALKFFWDSIPEYNRAKTYSYGSIINTGVGYLYQMSPFFATHKTVEEYNALLKPFFDKLTELGISYESNVTHYDSFYPAYQASWAWQDFHIGSTAGTPGVRLVPTDNWATEDIRNQTWATIRSANDFAPVVTIYNQRPNNPAKIINSVNPAFRKEEAMVLMINGVADPSTAEGLQKAGDEFTDKIMGPLRKISPNGGEYGNEADPWNPNWKQDFWGENYAKLLTLKKKWDPTGLFYVHHGVGSDEWVVNGGYHGIPTQDGKLCRA"]}}, {"location": "join{[2175632:2175651](-), [2175135:2175337](-), [2175068:2175108](-), [2174596:2174650](-)}", "type": "CDS", "id": "<unknown id>", "qualifiers": {"Name": ["input.path1.gene582"], "gene": ["input.path1.gene582"], "source": ["GlimmerHMM"], "transl_table": ["1"], "translation": ["MVHRSEEREAIIERAALVFSSRSLKSDARIYAASSSVHVSGDEVVEEDSHPLRGGRAPAVERSISRFRYVVRACMRAPVVDEDVFEETYTWISLVLIERVRVQN"]}}, {"location": "join{[2178379:2178498](-), [2177045:2177640](-)}", "type": "CDS", "id": "<unknown id>", "qualifiers": {"Name": ["input.path1.gene583"], "gene": ["input.path1.gene583"], "source": ["GlimmerHMM"], "transl_table": ["1"], "translation": ["MSYAFTVPFNTYHGYHVAESPKEMDGRGGCSAIPRSNEAMSMHEQDDDDDDEDDEDNEDDDDEADGHVNHSLNDNDDMMKVDFTSGKTGQSATSIDPYVTCFSPYGLTTGTIPMTPNDHTFPVPLTMSDPMSLDPVTTDLNYPFDPTPHELDLLGPANLDPAVSTVPWAFAPDLAPTCAVPEDSISLPRTSLDQQGNSTPTYKRVTLVLEDYEKGLMDQLLQVVSTSQGKSQIEILP"]}}, {"location": "join{[2180405:2180423](+), [2180542:2180636](+), [2180849:2181675](+), [2181765:2181983](+), [2182100:2182224](+), [2182351:2182505](+)}", "type": "CDS", "id": "<unknown id>", "qualifiers": {"Name": ["input.path1.gene584"], "gene": ["input.path1.gene584"], "source": ["GlimmerHMM"], "transl_table": ["1"], "translation": ["MYAKSLCTELAARLPNTTFARDASQSSMYYETKTSFWSSTEWLDPTCVFLPTRTADVEIAVSIFTANDCPFAIRGGGHSAIRAAANIDDGILISMKNVKDITFSKDFSTATIGAGNTWAEAYEAIEAKGYMIVAGRFGTVGTGLVLGAGFSYLNNRHGLGADNVAGYRVILANGTTVLANSTHHSDLHWALKGGGNNFGVVSHYELILHPSAGCFGGRYTYPHSSIEAVKKATYNYHVKTAIEDKDVHVLPTYVFANNETYGYTPVVSNRNATSLPPSLKQWDDIPHSNQTMKYRKYGNLANELVAGFPNGLVQSHYTFTVYPDEAYFSELFDLWEEFCTSMSHIEGFNGLHTVMPITPHAIAEGIRRGRNALGFERAKPNTTLSVFYLGVTFTNESDIDTVFPAWEIFVRTLQVRAKKKGILFPYIMMNYSDHNQQVLASYGDANVKRLQSVQARYDPSLVFQRLVTGGRNCLCSL"]}}, {"location": "join{[2187374:2187419](-), [2186908:2187190](-), [2186728:2186900](-), [2186067:2186625](-), [2185845:2186001](-), [2185457:2185705](-)}", "type": "CDS", "id": "<unknown id>", "qualifiers": {"Name": ["input.path1.gene585"], "gene": ["input.path1.gene585"], "source": ["GlimmerHMM"], "transl_table": ["1"], "translation": ["MAGADDSVRSVHGFKWFLLVLAITSSLFLYALDNTIVANIIPAILASLGQASQLAWLSVGFTAGGLCLLLPLGKIYALFDPKYVYLASALLFMVGSALCGAAPTMEVMIGRGRDWREWAVHGVCDVAVDKHDVEGTAGVFEFEWVGVGGGDGAGADTGGLFEKAKAGAVLAPIWLFLLPSASPPDKPSRRSRAARLDWLGTILIVASMLPLILAVDFGGRLFTWNSAAAIVLFVLAGVFLVVFALQQHFCYTTNDRDRLFPMHFMTNGHAVLLAVLAATCDVFTFVPIYYIPLYFQFTRGDDALMSGVRLLPYIALLSATMLANGAFMSKVGHYKVWYVGGSALALIATVLLSTVTTSTPAQNVYGYEVLLGIGAGAFVQAGYAVLFSILEPADMAFGTSFMMLAQLCGITFGLAISSAIFVTSALSSISAALPQLPTEQVQGAIEGAAGELFASLDAESRAALSNALVLSLRKTYVIRVRVAVFT"]}}, {"location": "[2187890:2188571](+)", "type": "CDS", "id": "<unknown id>", "qualifiers": {"ID": ["input.cds586.1"], "Name": ["input.path1.gene586"], "Note": ["single-exon"], "gene": ["input.path1.gene586"], "phase": ["0"], "source": ["GlimmerHMM"], "transl_table": ["1"], "translation": ["MPKVWLITGCSSGFGQEIALAALAHGDTVVATARDPTKLSQLASRGALTEQLDVLDSDANLAARIAAILEKTSTIDILVNNAGYILAGGVEECSRDEVSAQFNTNVFGQLNVIRAVLPVMRKKRAGVVANLGSIGGWHGTPAAGLYCASKACSTILSEALRQEVAHLGIKVTAIEPGYFRTNFLSAGHKTVARNRIEDLTEGTDGTYKGLDAYNQNQPGDPKKGRN"]}}, {"location": "join{[2190857:2191224](-), [2190596:2190723](-), [2190124:2190468](-), [2189598:2190038](-), [2189303:2189492](-)}", "type": "CDS", "id": "<unknown id>", "qualifiers": {"Name": ["input.path1.gene587"], "gene": ["input.path1.gene587"], "source": ["GlimmerHMM"], "transl_table": ["1"], "translation": ["MDTTHLIQLGALVQSALATLITSQQQAQDQDQNEARENDRDALPPKALFDAQRTILSAAGMLTELASTPSNRLLEVSTQYFEARALHIAAEKRIPDMLAGHEREGVAVEELAGRVGCDAAKLSRIMRCLCSIHIFREVSTDRFANNSVSAALVDNEPLRAYIVMFAFDIYTASDHLPRTLLSKTTGPSYDVASTAFQSAASTHKPRWDWLEEKITVQNLLDGKCGTDGSASGYPGPFGTELDKAVEGRAADELVGRPELPIFGMAMVGGGKVFGRAHLYANLPPRLPWASLGPALIVDVGGGVGGFSLQLSHVHPSLRFIIQDRAAMLAQARSIVWPKENPAALAEKRVEFCPHDFFEENPVKGADVYWLRYIMHDWSDEFCVRILRGIGKSMGARSRILICDQVMNTTVGAEELERAPEPLPANWGYYTRYSHQRDLAMMSLLNGIERTPREFRTIIERAGLKLRKIWDCRSQVSLVEVVLPDSELL"]}}, {"location": "join{[2191710:2191966](+), [2192022:2192088](+), [2192378:2192659](+), [2192866:2192958](+), [2193013:2193199](+), [2193368:2193765](+), [2193819:2194167](+), [2194373:2194421](+)}", "type": "CDS", "id": "<unknown id>", "qualifiers": {"Name": ["input.path1.gene588"], "gene": ["input.path1.gene588"], "source": ["GlimmerHMM"], "transl_table": ["1"], "translation": ["MAKSVSSFTWQRGFREPSSIPHWEVENDETGTQPPSKEVVTSSRHNELGINVLRTWPTLYDGTNNPHGVPEWWKPKQDVDVLICGAGPSGLEVAVSLARQGVSFRIIDKAPAPLIAGRADGVQPRFLETLATWGLANEVAEEGPLIERTAIYKDGKKLLFGPSHQSDSRYRGLHIITQGQVERIYVRDLKRNKVLVERSTTSDYPHAWVFGSVISSDNGGCVIIPREDGYIRLYTQLDVSKTGPLAQSRQAQDASFMEAGGNVDVHSITPEEVLEQANKIFAPYTLKFAAPLSCVMGAFGLNASIMDAANLAWKIGLVSRNKARFDTLLPTYSAERRLHAVRIIKVSGRYLRFVCNADLSKATNMPDELKPMTLENEPSGEGVEKDLQFLAGFFKGNGPFLLGVDAPYESSVISPSFKEERQVAVNTGYLYDKMTGASTFHIVLFASSLRGPALENLRRFSAALGTSGFYQRYGGSSTFNIVVVVDCMPFELEEILPKEGTEELRKVATFVYDDRAPDESAHSTWGIDRKGGGVAVVRPDLWNAVPDSRSLRNFFIM"]}}, {"location": "join{[2197235:2197251](-), [2195246:2197045](-), [2194927:2195189](-), [2194757:2194774](-)}", "type": "CDS", "id": "<unknown id>", "qualifiers": {"Name": ["input.path1.gene589"], "gene": ["input.path1.gene589"], "source": ["GlimmerHMM"], "transl_table": ["1"], "translation": ["MLESLLGGGPIKQQVGEVLASNDVKLLNHYGATEIGAIAAIFSPGEDYDWRYLRLRRDLGLQLRHLDDDSTEGLHKLVGFPCGWGEPFEIQDELELRPDSKHREVRILRRRDDLIVLKTGEKVAPGLLEESLSKDSAIRTAVCIGNGFFELVLLVERSRSVDVDDDAFVDHVWNLVEKINPLLDQHARISSKAAILSKPSSKEIRRSDKGSVMRKEVQEDFKFEIQQAYEALESSATPLTLESHNLELQLIDLVKSLMENSSRPPQALAPTDDLFEMGLDSLGTVRLARAINGALRSVSSGTPPTIKPDFIYRNPTFTLLADALRPMLTGASSPSIEAPTRDAQMRSMLFSFLTPSSSTTCKGATVFITGSTGTLGVHVLHHLALDPQIAHIICLNRPGYANGARLAPLDRQIAANKGAGLSFPPHLWPKIEFLEANMQAADLGIGKESFDRLVRSVTHIVHLAWPMDFKRSLASFAPHVSGTSALADLAIAAHEASGGSVRPRLLFASSIAVLARYEAKEGLVPEMAVEDPLATAPMGYAEAKWVCEQMLWRKSRENSDKFDAMIVRIGQLSGGEEAGVWKVEEHFPTLVRLSQKVGALPALKGSYSWLPANRAGKVVVELLFQQDPVESSFFHVENPIRQPNCDLAVILGHELGLDGPLLAFDEWLAKVRETGDARELLEFFENDFEKLSETTGV"]}}, {"location": "join{[2199462:2199484](+), [2199554:2199647](+), [2199818:2199934](+), [2199984:2200051](+), [2200257:2200320](+), [2200341:2200358](+)}", "type": "CDS", "id": "<unknown id>", "qualifiers": {"Name": ["input.path1.gene590"], "gene": ["input.path1.gene590"], "source": ["GlimmerHMM"], "transl_table": ["1"], "translation": ["MEVVTSSTLRCMLVHPVDWQLTLQSMIDSTSQLLDKDTETWRKDDIAIVGMSVDIPGSDDLHDFWDMLQNSTNVATEIPRSRFNLFDYYDKDAAKQPKNRAATGDYVDNTRNDIDVYYSPAKTAY"]}}, {"location": "join{[2200483:2200552](+), [2200603:2200913](+), [2201524:2201804](+), [2201932:2201964](+), [2202000:2202232](+), [2202346:2202504](+), [2202571:2202692](+), [2202879:2203410](+), [2203602:2203926](+), [2204027:2204131](+), [2204156:2204375](+), [2204792:2205235](+), [2205406:2205445](+)}", "type": "CDS", "id": "<unknown id>", "qualifiers": {"Name": ["input.path1.gene591"], "gene": ["input.path1.gene591"], "source": ["GlimmerHMM"], "transl_table": ["1"], "translation": ["MALERGDAVSALAGGVNVISSPDMYLGLARAHFLSPTGQCKPFDAAADGYCRAESSAVFVLKRMEDAIAHGDRIHAVIRGTSVNQSGTSKSITHPDADTQALLMGGLLDRTGVPAQSISVVEAHGTVTGNAVEDLAAKLENASANKQITKRSQSLTVFMFSGQANIYRGMGAELLSTAPVFREAVLECNEILSSHNFDEVTHFIANDGDAGNGDEIVVSHMGEYAAFVTAARRAQLMVANCAVRKSGMVACKLPVEAARTELANIFGNSERLVIACDNSPDDCVVAGDTDDLETFLGHCKAIGTKAINHLGKIVRPDHLPADYLANHTRHAVHFSEAIQDLASFAGGQKLRFLEIGHTSGIITEKCRCDLLIVPATYRNPMEHDMHNPEGILSGRCTGEMGTTFEAKLSLMQGFIKAHIVGGTPLCPASIYTELALEAIDEQQPALNGGTHVMRDINFESPLVCSNTQEANESVSVVIDHKDSTKETPKFSFKAQSTDAAYCTGTASIEPVTDVQTLLRRKSAFAKKHIDSMLEMEEVGGDSFSTRMIYDVVFPRVVSYSDPFLTLKRFRISPSGLEGDLSIYCSMVDCVDGFVIGDAYAMNESGDVIAMAEGMHFKKTGLKAFQGYLARLSQSGNRPNAATPKQAIVERAPPSMEPIAKSFAPKAESPKVVDVLHREIRQLCGITFFRVGFNSMLDFARDGELTVRYDWLIHALEHGCLSISETTVPAFATADPAPPNDSTFSIIKNLVQDICGCQIFDLDKDVTLESLGVDSLLSMELEQGLRQVAGISIDGWSFGGVLAFEIARQLRSLGTPIKGLILLDSPCPINHEPLPSAVIKHVVSTVFASHSGIQSCVEAQFERNAGLLKNYNPRLDQVTIPTVMLLSQQTCDAAKLCGLKYAWLDDAQFRKRMTREWGRVVGGLFQTLEVEGNHFNMFEARHTASIRDEDRVAA"]}}, {"location": "join{[2206650:2206727](+), [2206777:2207201](+)}", "type": "CDS", "id": "<unknown id>", "qualifiers": {"Name": ["input.path1.gene592"], "gene": ["input.path1.gene592"], "source": ["GlimmerHMM"], "transl_table": ["1"], "translation": ["MKFILAIPMLISALVAPVLGAPAPANLTPPAQLRPQSPGRPLFPPSSPSKPITDDLAPGDDATRGWPFVELFSGKDYTGDVFRLAFRDMLGKTCVNVDRDISSIKMWDMNTEYWCRIYMQLDCQWDSMVYADLPGAIGYFVDDLKPRWNHKLGSIQCFAGQFEEVI"]}}, {"location": "join{[2212970:2213094](-), [2212704:2212893](-), [2209193:2212644](-), [2208501:2209141](-)}", "type": "CDS", "id": "<unknown id>", "qualifiers": {"Name": ["input.path1.gene593"], "gene": ["input.path1.gene593"], "source": ["GlimmerHMM"], "transl_table": ["1"], "translation": ["MQLNLSFTSHGARCGGVSGQARPCGAGWGRAQDSRVPAVCRAPNSTLDMEVQNGIVHPRKRRRRRRLDRPAISARLLLDDRMKGEVGILSDDLYGDLFPWAQEDDSAHHVAITPWLPSSIVASQPVPWTILPVRRPSRETTTTSRPHSSLQIPSSSLALQSFSQTLHTLSPNKTQRRDTPIEIRIHHVVPVPLDTIYVNLDTEALRKLDDVHAKFGGGFGGARANGAAKGPKDRFLKANGLNGKHANNVDYAAQEQVWRKAVREALQMPQVVHTGDLLPLSLPAHPITHVPPPPAKITACEPVAQGLILPTTRIVVLQSHRGPKPAPFLAPAKPVRELNGFEDESEDTSNETFYSAAEDRSPSQGNSPPGEESTDNLDSELSGSDIGDLSDDSDDIISLNAPMLPPQSSGVLSAFSSATPRPGNFHTNGVATPGSVFSSFTATTARGPSSRTKVFKANGLLQAIPDELVHPKPGSEDDEETRVFVDTNTLVKVGCFSGDWVKIEVAPEPSQHPLFGLGAFGPDHEDNAEWRPVRIYGLPEAMAKKPAPYRVNKSDDFDRRSSFSGFAPASTSLQAYLSPVLLANMGSPSHLRIAPLAPHQPVIGPRSALQKPKLTSSSSPPSAKEVTLLKLSTPLSSERLLQPSLFASLKDHFEQKRRIVKTGDLIGVAIDESLGRAVFQASANEDDVGSDELLSKQKDDHGNDTSSAESSKPKVVAWFKIGNVTASSTGHRDGDEPDVWGGVAAVDAASTKMEMNGSEQGKTPPSLNSAWQYYLGAKKAPVAAGQKITTIDDMPKPYISTLRRRLRELISAATSPRAIHLGLPPIAVLLTSTQRGIGKATVATRACDDLGLHTFSIDAFDILSEGAGGGDMKTEGFLKARAERALTCGSEFTALLIKHIDALNADRMNTALKEILADSRVLVATTTEIDKVPEGIRGLFTHEIEMSAPDEGEREGILRGIVDDAGIRLAPDVDLGNVAVKTAALVAGDLVDVVDRALVAKQNRIETLAKTASKDHVSGVSVSLRDIELAGGHFSNSLTKADLDGAVDAARKNFADAIGAPKIPNVSWSDVGGLSHVKDAVMETIQLPLARPELFAKGMKKRSGILFYGPPGTGKTLLAKAIATEFSLNFFSVKGPELLNMYIGESEANVRRVFQRARDARPCVVFFDELDSVAPKRGNQGDSGGVMDRIVSQLLAELDGMSDGGEGVFVIGATNRPDLLDQALLRPGRFDKMLYLGVSDTHDKQQTILEALTRKFTLHPDLSLARVAAGLPFTYTGADMYALCSDAMLKAITRQARAVDEKVAKINAERTANPMSIAYFFDHLAADEDTAVMVREEDFTEAHHELVPSVSADELLHYERVRRTFEGKGKKDASQGQGQGQAVAKVNGAQPVDRKGKGKAVAPLEGADVDALVIQAEEVGIEESGSAAVKDKGKGKGKAPSHARDSSFDIAEGGFGSAADGDEELYS"]}}, {"location": "join{[2213828:2215026](+), [2215048:2215253](+), [2215454:2215727](+), [2215816:2215934](+), [2216166:2216184](+)}", "type": "CDS", "id": "<unknown id>", "qualifiers": {"Name": ["input.path1.gene594"], "gene": ["input.path1.gene594"], "source": ["GlimmerHMM"], "transl_table": ["1"], "translation": ["MATETVVQEKIENAHDKAKSKTKTAIDFAHQAEKLAYLAPDQENDATGSTQAVEAKFITAQDPVIITADGGRLPAVPIEEAKKLNHLRDEVDDRDPSESPPVKGTAREAKDGTIHGASPAPEGSQSHAGEEGKTDAPLKSQAPPSRTNPLFPPMPLYGPPTLIRRIHVFLFRCSSAILSLCFLLVIILGALFTSIPSLAHRQWMRLTLRNPDKNRPFFGEEEKRRHARRAAEKAWSSRNQMPQNEEAPPKKNFPLEGGPDKLPCDIRYYARRVGLDCEIFDVQTEDGFIIELWHLYNPREDKRSDPSQRTPNDPNVFTTTPSSPTTTPNNPSASQHPPGQKKYPVLLIHGLLQSAGAYCVNDDASLAFHLAKSGYDVWLGNNRCGFSPATPSSPTPTPAYGRHGPPRAHLARPARNGVPRLGLVAHSQGTTQTLVALAKEQRPEIGEKISVFCALAPAAYAGPLIGKMFSPVYVSAESMRWWLGRECFAKQKCILATREEKNLEDEEDEKSERRERSERSKHSGHNEQNDEHDSDSAFDPTSASRFSWFPPNTPPSPSGRIIPEYEHLDVIWAVDAVEKVGNEVREVLWRTVGEEERRILHTS"]}}, {"location": "join{[2216792:2216913](-), [2216567:2216698](-)}", "type": "CDS", "id": "<unknown id>", "qualifiers": {"Name": ["input.path1.gene595"], "gene": ["input.path1.gene595"], "source": ["GlimmerHMM"], "transl_table": ["1"], "translation": ["MHPLTTLLLFTLAPTLHAQSAPSIANLFPGIPASSLTCKNGNTPSITCAKEVDPKPEDCDCSCKDGIQFKQPHPLVDKPVVHE"]}}, {"location": "join{[2220233:2220267](-), [2219024:2220167](-), [2218395:2218426](-), [2218044:2218258](-)}", "type": "CDS", "id": "<unknown id>", "qualifiers": {"Name": ["input.path1.gene596"], "gene": ["input.path1.gene596"], "source": ["GlimmerHMM"], "transl_table": ["1"], "translation": ["MAAMEKTRKCRFVSPLVSSMFTPGISEIAEDLNTSPTAVIATTTGFVIMLGIGPLILAPLSETFGRRNLYLTCFSTFALLQIPAALAPNIAFLITVRSIAGFFGSVGIANGGGTISDMFVPSERAGVFGWYLLGPLLGPTLGPLFGGFIVQHLGWRWIFWIMTIVCAVNTLAGYLFLRETYAPVILTRLAQRLQDNEPQAEPNEPSSYYFEGQDSRPLRQKLATSLARPPRIFAQPIVAVMSIYQALLFGTTYSLYTNMQDIYSGLYGFTTSQVGLLYLGPGLGFLTAVLLLVPRIDSVYKSLTASHGDRARPEFRLPLANIGAVFVPAALFAFAWLIERRAHWFATIVPTFFYGIGQVMILNCTQNYYIDAFEAYAASAIAAGTVFRSLVGVIFGSSIFEAFLQLVVKIFSPVVAIIELVQRVFLTGGAGPKLVDQIVCASGASIELVDRMLIPHGTSFKLGGGIFLTEGAS"]}}, {"location": "join{[2221805:2222107](-), [2221350:2221704](-), [2221227:2221305](-), [2220957:2221174](-)}", "type": "CDS", "id": "<unknown id>", "qualifiers": {"Name": ["input.path1.gene597"], "gene": ["input.path1.gene597"], "source": ["GlimmerHMM"], "transl_table": ["1"], "translation": ["MAPSTEFSVYRGSEGSVKKTSGKHRELGPKEILVKITHSGLCSTDLAYIPYGIALGHEGVGIVEAIGSEVTQFKVGERAGGGYQKNSCGHCSYCLSGQDICDYYIGTETYLHKIPDSLSSEHAAPLQCAGATTYNALVSVVKPGDRVGVIGIGGLGHLAIQFAKKLGTEVVVFSTSKSKEDEARQLGASEFYLLDELEKVQKPVNTLVIAGNKYPDWEKFLVKNVVARAGNIVPLAAPHGKMDLPAFQMFFDGYNIRSSLVASRARHDEMLAFAAAQDVKPWTEKFELSEKGIGEAMEKLNANKMRYRGVLVAAGS"]}}, {"location": "join{[2222706:2222767](+), [2222949:2223017](+)}", "type": "CDS", "id": "<unknown id>", "qualifiers": {"Name": ["input.path1.gene598"], "gene": ["input.path1.gene598"], "source": ["GlimmerHMM"], "transl_table": ["1"], "translation": ["MFPSTAGLVLQSKFKPSPSHARLANLEQLTMIAQMLTGGFAA"]}}, {"location": "join{[2223895:2224238](-), [2223324:2223770](-), [2223208:2223244](-)}", "type": "CDS", "id": "<unknown id>", "qualifiers": {"Name": ["input.path1.gene599"], "gene": ["input.path1.gene599"], "source": ["GlimmerHMM"], "transl_table": ["1"], "translation": ["MVFYRKRIRGIALDEGPKPKGPKLRRSTIWDLLNPSFEKLPLELRQKVYHYVVSDGPEDMLIKVALNDTYFMCQSLRNAAGAIYVNKAMSNELLDYVFGQFTFSISDIAPSSNSLLSKFCDLVGSKNAKLIKKIIIPHLLPHDAQALKWGNPDGPSSHFYEYPTLPTYRFGHPYRYHWVNAEYRHTMNRLEELQKKTVLGRMPALRDISLGMDAGSILGRFIKRHSKTSLAGVFQLPEITKIDGSMAQLSAMAPPHHDCVMDLPTEVQERYSWD"]}}, {"location": "join{[2225403:2225533](+), [2225818:2226171](+), [2227231:2227288](+)}", "type": "CDS", "id": "<unknown id>", "qualifiers": {"Name": ["input.path1.gene600"], "gene": ["input.path1.gene600"], "source": ["GlimmerHMM"], "transl_table": ["1"], "translation": ["MLIEHLLSAEVVEAYRMKEMEFSTPPALRVYCSNIECHAWIPPRFHSSTEDGCPQYGDPEYDEEGFERNIRGLHRDTGLTREGTTYLEVRGNEAPQADGGQWFFDPNDEVYFQMANHNEEVHVDEPGVDENVENAYVEDEVAENEYADFYQLECRHFWGWTLTSPIPNPKILTRLFSAK"]}}, {"location": "join{[2229071:2229743](-), [2228547:2229014](-), [2228257:2228492](-)}", "type": "CDS", "id": "<unknown id>", "qualifiers": {"Name": ["input.path1.gene601"], "gene": ["input.path1.gene601"], "source": ["GlimmerHMM"], "transl_table": ["1"], "translation": ["MPVSLARYAGHAAKRLCQAPRPALQSAPRLQPIARCLSTSRPRHYADVQDQQSARLIQTDADFAHPVDPENPGTLNTPSDDGSSTQGRKIRHYTVNFGPQHPAAHGVLRLILELNGEEIVRADPHVGLLHRGTEKLIEYRTYLQALPYFDRLDYVSMMTNEQCFSLAVEKLLNIEIPERAKYIRTLFAEITRIKNHIMSVTTHAMDVGALTPFLWAFEEREKLMEFYERVSGARLHAAYVRPGGVSQDLPMGLLDDIYQWATQFGDRLDETEEMLTDNRIWIGRTKGVGVVSAADAINYSFTGPMLRGSGVPWDIRKSQPYDAYDKVEFDVPVGVNGDCYDRYLCRMEEFRQSLRIIVQCLNDMPAGPVKVEDYKIAPPPKGYSVPPGETYSAIEAPKGEMGVFLVSDGSERPYRCKIRAPGFAHLACMDQISRGHLLADAVAIIGTMDLVFGEVDR"]}}, {"location": "join{[2230025:2230064](+), [2230123:2230228](+), [2230283:2231264](+)}", "type": "CDS", "id": "<unknown id>", "qualifiers": {"Name": ["input.path1.gene602"], "gene": ["input.path1.gene602"], "phase": ["0"], "source": ["GlimmerHMM"], "transl_table": ["1"], "translation": ["MAMPSADVLHERKKLKVGIETVSNQQSNDFPGHWPGESHAWDLEYFKQNARIKYTHEPNKLDLTFSLTGVDTSLANALRRILIAEVPTLAIEDVYISQNTSIIQDEVLAHRLGLIPLRGNREAIRWMKWYQKDEDLPGHEPKSDENCVRLSLNLECRWKPGGLEKAKQGVTDPDELYENHSVYARDLCFEPWQRQAEKFGEDDVRSSHPNILVAKMRPGQQIELLMHAYKGVGQDHAKFSPVATASYRLMPTIDILRPIVGKDAKKFSRCFPKTVIRLDKVTAEDAAAYPEECAGKEGEDKAVVNNAEADTVSRECLRHPEFADKVKLGRMRDHFIFRIESTGQWDSDELFLESLRLLKVKAARIKRGLEEVKK"]}}, {"location": "join{[2235027:2235265](-), [2234770:2234920](-), [2234363:2234702](-), [2232775:2232984](-), [2231891:2232715](-), [2231697:2231707](-)}", "type": "CDS", "id": "<unknown id>", "qualifiers": {"Name": ["input.path1.gene603"], "gene": ["input.path1.gene603"], "source": ["GlimmerHMM"], "transl_table": ["1"], "translation": ["MRSFLSSVGILLAASASLTQGAPKPVLEPRQNINAIQNWSNDFADVDFKNLAGGAFNVSWNNGFGGNFVVGKGTVLVATYSYLIRVIPIPANSSRLFNYTGTFKTSGWAYLALYGWTTNPLVEYYVIESMGKHNPSDNASATQYGTLTSDGGTYEIWQKERINAPSIIGDNTDFQQYWSIRTKMHCGGTINTGNHFKAWEAAGLKLGKQNYMVMGIEGQQGSGEAQITIGVTPTVAVPETPTNEKKGKDAPSLPHKNTITNPQQLFSPPTMLPSTNFSQLHILTPEIKHLFESRRYVQCATLCERLLAFPNDLHPLHTATLHFYTALVHDHFARSSSALETRKSACAQAVSSYTAAIDALSDPCFSVDPEELEQEPYNLDDLLSPAPWCKTPARSCFGEGDGQGYAYGYGYGQDGGWGNGNGYGHGNGNQHEENGDGNKKRVDSPIEDYDATSTYTLQPTTYLQPTTYLQPTTYLQPTTYLQPTTYLPTPPPHARPQRPSSIPTPPPSSLPTRSPKEAYFALSVQSWLATLRRLSSSIQDLERKCLVEERRRKRRVIYGTRDARRWERERFDAESVRRFCEEVVGELFM"]}}, {"location": "join{[2238509:2238536](-), [2237791:2238380](-), [2237604:2237738](-), [2237423:2237552](-)}", "type": "CDS", "id": "<unknown id>", "qualifiers": {"Name": ["input.path1.gene604"], "gene": ["input.path1.gene604"], "source": ["GlimmerHMM"], "transl_table": ["1"], "translation": ["MMLSRAARPARPLNAPAAATYATLREIEDRLKSIRNIEKITKTMKIVASTKLTRAQRAMTESRNYGQTSNTVFEQAETKPTEGEGKKTLVVVCSSDKGLCGGIHSGLSRATRKILLEQPETDLVIIGEKCKAQLSRSNGKNILLSFAGVGKDVPTFADASAIADQIANLPTDYASVKILYNKFLNAQSYEATPIEAFSEEAIQQSPNFAAFEIDDEVLGNLREYALANSLYWALAEGHACEQSARRNAMDNASKNAGEMITKFQILFNRTRQAVITGELVEIITGAAASEDS"]}}, {"location": "join{[2239224:2239276](+), [2239439:2239672](+), [2239748:2241578](+), [2241652:2242006](+), [2242062:2242197](+)}", "type": "CDS", "id": "<unknown id>", "qualifiers": {"Name": ["input.path1.gene605"], "gene": ["input.path1.gene605"], "source": ["GlimmerHMM"], "transl_table": ["1"], "translation": ["MSSSDDDAPIARRRVNGAAKSDDRIPKDLDRKLDKELPSNGHVEPGVSIRMGPVEDMDVDSPATNANLNGKRKARTSLTNGKSYKEESSDDDKPLQATQSKAKDEEDSELSDVPLVARKPPKASPAQIGESSDSDTPLNAKLVQKKEKIEQAASKEAKAIRSKEKAAPRRKVKEESDSDEPIVKKKKQPAKRASNGVKKDESDSDAPLAKKAPAKKTKAKAAAAPVKTKARAKSEQEDDAQDEEEEYRWWEDPSKGDGTKKWTTLEHNGVVFPPPYQPMPKHVKLIYDGTPVTLHPEAEEVATFFGSMLNSAHNVENPTFIKNFFEDFTAILKKTGHGKDKDGKTVTIKSFEKCDFKPIFEWFESERLKKKNLPAAEKKALKAEKDAAEAPYMFCTWDGRKQKVGNFRVEPPSLFRGRGEHPKTGRVKKRVLPEQITINIGKEAKVPEPPAGHRWKEVKHDQEGTWLAMWQENINGAYKYVMLAANSDIKGQSDYKKFEKARELKKHIDRIRKDYKRDLKGEKMADRQRATAIYLIDQFALRAGNEKGEDEADTVGCCSLKFEHVSLKPPNTVVFDFLGKDSIRFYDEVTVDEQVFKNLKIFKKAPKTTGDDIFDRLTTSALNKHLTSYMPGLTAKVFRTYNASWTMARLLKDMKATGTIQEKVKQYNDANRQVAILCNHKRTVAAGHAGSIEKMQQKINGLRYQRPEDLDDDWVKAHIEAEVEEKRQKITKKFEKDNEKRKAEGEKEMKPKELDALLEEADELDKKMRKEHKTGKVEAEGKGPSVDKIDANLEKLNQRIENMKIQMEDKEGNKEVALGTSKINYIDPRLTVVFSKKFNVPIERFFSKTLREKFDWAIKSVDEDWEF"]}}, {"location": "join{[2245351:2245406](+), [2245539:2245701](+), [2245865:2246126](+), [2246412:2246680](+), [2246800:2246825](+)}", "type": "CDS", "id": "<unknown id>", "qualifiers": {"Name": ["input.path1.gene606"], "gene": ["input.path1.gene606"], "source": ["GlimmerHMM"], "transl_table": ["1"], "translation": ["MAVDEAADKPAVLIIGGLGYTGRFLAKHIHDNQLASEIRLVDKHLPELAWLAPEFKDVCTRERFVQADASREHDVYKLRTYGLSMAMGAEAARRGIKVFVESSTGMVYKPDSTPRKETDKLKPWSKLAKWKLQAEEDLAKIPGLNLLVFRTAHVYGPYTTQGIMARLMHEAFKIETGFHGTLINTFARMNLDHVVDEVNDETLDPWADLQTQAGISNSTPLTPFMEKELLRDTDLSLDGGEFERVVGFSEMTGHPN"]}}, {"location": "join{[2247591:2247632](-), [2247255:2247421](-)}", "type": "CDS", "id": "<unknown id>", "qualifiers": {"Name": ["input.path1.gene607"], "gene": ["input.path1.gene607"], "source": ["GlimmerHMM"], "transl_table": ["1"], "translation": ["MQLTIHSAVHDSQSVNRISLPSSFHLHLHLHLHLRPPYEQPTKRDEMTDEKRQGVLNNGTWGIRMRRE"]}}, {"location": "join{[2248745:2248936](+), [2248989:2249067](+), [2249359:2249399](+)}", "type": "CDS", "id": "<unknown id>", "qualifiers": {"Name": ["input.path1.gene608"], "gene": ["input.path1.gene608"], "source": ["GlimmerHMM"], "transl_table": ["1"], "translation": ["MVAGAFALVIQGAFTCRSRDFRRSAHYKGKEYLKWEEIELVAIQENSMIRLRMLVTLFWRKNLKRDHSQPGKIELGQLEDSDSIVDPPKPQLLLPAAAFSEH"]}}, {"location": "[2254045:2255206](+)", "type": "CDS", "id": "<unknown id>", "qualifiers": {"ID": ["input.cds609.1"], "Name": ["input.path1.gene609"], "Note": ["single-exon"], "gene": ["input.path1.gene609"], "phase": ["0"], "source": ["GlimmerHMM"], "transl_table": ["1"], "translation": ["MASNDYYNDSDRREGYGGGREEYGERRGEGYGEERRHGGGRDEYNDRPSGGGYGGSGGRDDNDRPSGGYGGSGGRDDYNDRPSGGYGGSGGRNDSDRPSGGYGGSGGGSGGRDDYNDRPSGGRNDYNDRPSGGYGGSGREDNDRPSGGYGGSGGRDDYNDRPSGGYGGRNDNDRPSGGYGGSGGSYGDQQQHSSSGYGSQQHHSSGTSYGGGGLASDDYSGAAQHAQSHAGSSGDSDLFSSALGLLGGKKSKLQEEDLDEDDAVKQHQKLYGGQDHGEQASSGNVGTAAAMQALKMFTGGKEEHAQGGQNKFIGMAMAQAAQLFDQQSSQGKTQSGATKQDAVAQAAQMALKFYMKSEMGGGGASGGGSSGGGVGGLMNLASKFLK"]}}, {"location": "join{[2257853:2257953](-), [2257680:2257772](-), [2256331:2257656](-), [2256103:2256113](-)}", "type": "CDS", "id": "<unknown id>", "qualifiers": {"Name": ["input.path1.gene610"], "gene": ["input.path1.gene610"], "source": ["GlimmerHMM"], "transl_table": ["1"], "translation": ["MQINARETGLAPGLVFIGVNGEPTSGQNWPTIWDFTPGRQGTLIWTANYTEPFDFRTQTYKDEPLMDGYGYGTYYVLNQSYAEIAHFSPVGYEGGDLHEFSITSDDTALIVIYAPVQTDLSSINGRESGWIYEGVFQEIDIETGELRFEWNASSHVKFNETYKEFEDEHGSEESPWDFFHMNSVQKDAKGDYLISARVMNCVYKISGEDGSIIWRLGGKASDFEIADDARFAFQHDARWINEGQTRMTLFNNGNEDDSDYSRGLLLEIDQEAKTVELVRDFSNGAKTLGQFEGSLQAIDPSDEDTNFFIGYGSEPFFAELDRDGNVLLDVQFGATNVVNNYRSYKLAWQGKPTTQPDIHFDKDENNAYFSWNGATDVEQWHLYTANATDGPWQHIVSANRTGFETTVNLDDVSVEKFVRAIALNSSDEPLDWTQATDGDEFFDASGEIEEGTRRTPDTVTRTTTESPISSPTVDSGSNTEDGSAVRAGQGIVSKVVIAAVAVGGVVLK"]}}, {"location": "join{[2260039:2260091](+), [2260179:2260250](+), [2260464:2260491](+)}", "type": "CDS", "id": "<unknown id>", "qualifiers": {"Name": ["input.path1.gene611"], "gene": ["input.path1.gene611"], "source": ["GlimmerHMM"], "transl_table": ["1"], "translation": ["MALIDDGVLLLLAGRITRSAIFLTLENCSSATECESEGTEPLFNCFSVA"]}}, {"location": "join{[2262168:2262287](+), [2262344:2262438](+)}", "type": "CDS", "id": "<unknown id>", "qualifiers": {"Name": ["input.path1.gene612"], "gene": ["input.path1.gene612"], "source": ["GlimmerHMM"], "transl_table": ["1"], "translation": ["MFNGLTGSNQEIIFREEPSLLENPESSYEILNEFAEFLYESGDDSVAGVVFVLDHGRVDTPSKSWNSMNI"]}}, {"location": "join{[2268121:2268499](-), [2267633:2268032](-)}", "type": "CDS", "id": "<unknown id>", "qualifiers": {"Name": ["input.path1.gene613"], "gene": ["input.path1.gene613"], "phase": ["0"], "source": ["GlimmerHMM"], "transl_table": ["1"], "translation": ["MPAAIANMALMTREHLEMLRSSAFESEHAQLYDTSYMQHEAAALALEQDIESSLVSISPDENSDEHRRIARTQIMFHRERQRALKPHLESGSGFEDEDGNECVFVPAPNHWGANGDLDEESGSLSSVHNLLTWQANYSPMSYTPLYEEMPSPDIPFHTMLDPSMPPMTYHLHRTREWTTSASRKFIYTAREFSDRYSLYRLEAESHRGDNQLTSASFFRVAEYPTPASTCSSPPSTRSTPKQRTSRAASSCEALSPHP"]}}, {"location": "join{[2272198:2272433](+), [2272482:2272826](+)}", "type": "CDS", "id": "<unknown id>", "qualifiers": {"Name": ["input.path1.gene614"], "gene": ["input.path1.gene614"], "source": ["GlimmerHMM"], "transl_table": ["1"], "translation": ["MNYYRCPKATLHTELGRRGYYPSGPQDIAAERLKADDAERGTCATTISTIPVPPNTYTKWRPSHEFGIEVDARMLVNECIIHWTLNTFFPSLHLFFESGLSVHIEASHLPDARVTLDPTLRARLTDLRHEDDGLLKTQYYRPHRLPHHQHNPSRVTDEPKSSSPLLPLHPHPRSHNRNPHQRRRQANTHHAE"]}}, {"location": "join{[2273788:2273919](+), [2274068:2274249](+)}", "type": "CDS", "id": "<unknown id>", "qualifiers": {"Name": ["input.path1.gene615"], "gene": ["input.path1.gene615"], "source": ["GlimmerHMM"], "transl_table": ["1"], "translation": ["MPTHVSVLYPRAAKFDMDYYLATHMPLVQKSWGQYGLKKYTVTQYDDPASIYSVGCVLEFDTLENFKKAGASPEAKEVFGDIDNFSNEKPSIVAGEVKEVKEV"]}}, {"location": "join{[2275432:2275445](+), [2275993:2276042](+), [2276250:2276530](+), [2278119:2278512](+)}", "type": "CDS", "id": "<unknown id>", "qualifiers": {"Name": ["input.path1.gene616"], "gene": ["input.path1.gene616"], "source": ["GlimmerHMM"], "transl_table": ["1"], "translation": ["MNLCQIETSKICGRCGYYTSAVTSDEIVSMRTAVVPLINLHNPFKYPCKIGICAGIKSLYSHISYVKCIVPVIFPVLYILAALIDEDCCAIDDWYETNSNRQKGERKHFAVDDRGRIQDQTQDQDQIQDQDQTQIQDQIQIQDQTQIQDQIQDQDQIQIQDQTQIQDQIQDQDQIQIQDQTQIQDRIQDQDQIQIQDQTQIQDQTQIQDQIQGQDQTQIQDQIQDQDQIQGQIQDLVLPRIQTR"]}}, {"location": "join{[2281579:2281830](-), [2280557:2281368](-), [2280424:2280493](-), [2279792:2279819](-)}", "type": "CDS", "id": "<unknown id>", "qualifiers": {"Name": ["input.path1.gene617"], "gene": ["input.path1.gene617"], "source": ["GlimmerHMM"], "transl_table": ["1"], "translation": ["MDPLSIGSAVVGLIATAARVAPMLHHFVSHARDAPKSASQILEEMNSITSALEQLQVYLMGAYRTNAARRSMLSLRNIVATLTAYSESAQEAEDNMHRLVELVEGLVQSNTDLRNRLDAIVADHGSVRVDTKRSSVMAPSSSSTAAVVPQREFEEDLKNSRVYRKLRPRDSIYSIDSSQRASLTSSAFSDLSLGNVSIISVLCLPVWSADLGNAEYYRFGREGLTMTMAELAERYPHIEYADLDSLEDYYSSDVDDESADHHLRKEPEPVAPTEPRTTANMEDPAQNRHKQPMYHAIPASQPVALNTFSIDALSAESDKEEPEVLFMAASLFQFHVSANRKEDGFLYLTYVPGEIFDVLAIKGELWLARNQDDPLKTLYNTKYAK"]}}, {"location": "join{[2282361:2282489](+), [2282537:2282607](+), [2282959:2283679](+), [2283878:2283884](+)}", "type": "CDS", "id": "<unknown id>", "qualifiers": {"Name": ["input.path1.gene618"], "gene": ["input.path1.gene618"], "source": ["GlimmerHMM"], "transl_table": ["1"], "translation": ["MRASTFSSVFFTLLGFVAADEKLSYDGYKVYRVKTGKELETVHSHIDVVIPASETAPFEALGLNFRVVEYITYQLVTGYQSRDPTVRTFLDSYDFFILPFVNPDGFVYSQSTNRLWRKNRQPAPNNATCLGRDINRNWPFAWNATSRGASSNPCSETYQGAAPADAPETAGLDAFVRSLRDTQGIKLFIDWHSYGQDILSPYGFNETLYAPELGKWTKAANLVSGAIREATKDRTTFTFGPSGAALYATTGAAPDHVYRIGGADFSYTVELRDTGDNGFILPPEQILPSVVEQWEGQKVLIGLLDEK"]}}, {"location": "join{[2295444:2295825](+), [2295892:2296148](+), [2296325:2296811](+), [2297097:2297144](+)}", "type": "CDS", "id": "<unknown id>", "qualifiers": {"Name": ["input.path1.gene619"], "gene": ["input.path1.gene619"], "source": ["GlimmerHMM"], "transl_table": ["1"], "translation": ["MGIDAGFDMVPRLSKGVVDRHNWDKFINHIKSIYKDDDKVEMKPNYILFKAGEYPTLPFEGHKFLRFSSKISGSNAKATGVEAYIDMVQKMAELSFGSRVRGWNELFDQYGHYDWNEIHESIDSYEQADEPEVHTSMASFLNGVDPLRELETPLFEMKNIPGKGRSLVARFNISKGTQILCEKPLLVAGPMPLDKLDLKLAADLKKLPKESQQHETIYATRDIAAGEEITIPYDRGGPSAERRAHLLESFGFDCNCRVCSLPPAELQASDKRRLMIQTLDEAIGDPFRMQNRPEESLRDCHSLLQILKQEFDGCPGILAARMYYDALQVAIAHGDQARASVFADRAHKFRVLGEGEDSPEARRMHNLARKPSKHLCMLTKVHKAVYEII"]}}, {"location": "join{[2301484:2301941](-), [2301011:2301235](-), [2300548:2300918](-), [2299852:2300226](-), [2299731:2299761](-), [2298908:2299376](-), [2298477:2298821](-), [2297869:2297942](-), [2297628:2297865](-)}", "type": "CDS", "id": "<unknown id>", "qualifiers": {"Name": ["input.path1.gene620"], "gene": ["input.path1.gene620"], "source": ["GlimmerHMM"], "transl_table": ["1"], "translation": ["MNKSIGRTSSTKDAQNAKTSAKDKKLVGLRTQFEKQPDNASFEKIAPDLFEYMTETNENPRDGRDERNERDIVEAVKEFLASTKPLKRKNEKQSGQENHMDHCFRRMILVKAMRRKLESRNNLVFEISKLISQHWPVLAFMRPDDVSAMSKLCIATTDHHNQAFNKVIKNDMDSVIINFLESGVRGSKEHLQRAIHLLPDAKSLSSSTVGKPSKDNPPVAKDCPRTKTDEFGQRLESDIKTYLLPTAVLQRSLNFIKLFVNENPHALQEPVTLPREDGSSVAGGVSDELDRYPLWYNNHKLIQSGKNTYMFSGLGKEHEERREEIRDFLLDQMIRKLSTNDLSDVLHKSSERETYKDNTHLEKPHDEVFKVLEWLKDTKKVQKIMKLIIPDRLINPHDDTRMAKFLEDFGVEELEWKAVDLCFTNPRDAMNPEMPQEGQGGTGRNGIKSLHLYSSGNLAVIEHWLSKNGIESLNSLETLNIYVVQLLDKEVELRENEETSRNEQLNVPFLRTKVAILDNGIHSIPPNSNHRVVSASAVEARKKRGLSEDAAAALNPQFANDSPTVAKPQVVKGSRINLRSRIMDGQSFVESNSRFSPWQFPSDAHGTQMANLICAMDPYCDLYVARVAESSFGISAVSVAKAIRWAIACKVDVISMSFAVDSDTAKKDLEDAVLKALEADIVVLCSSHDEGARLSKAWPASLLKSGGEKFGKLIVTAACDDYGHLLRDIEPDSYSYQLPGKDVRAGAVPFVKSTETPRAPQGGAVAHQAVGHDVNCAWCLVSSLLNCSHPLTRSSASIAGIVRFTTISRATPSIATNLDYLYILDSIMTWAQSEPAMGMIAANLPALRSILEKALSEG"]}}, {"location": "[2314703:2314721](-)", "type": "CDS", "id": "<unknown id>", "qualifiers": {"ID": ["input.cds621.1"], "Name": ["input.path1.gene621"], "Note": ["final-exon"], "gene": ["input.path1.gene621"], "phase": ["0"], "source": ["GlimmerHMM"], "transl_table": ["1"], "translation": ["PAHRA"]}}], "name": "contig_6", "description": "contig_6", "dbxrefs": [], "annotations": {"molecule_type": "DNA", "references": []}, "letter_annotations": {}, "areas": [{"start": 87742, "end": 140198, "products": ["T1PKS"], "protoclusters": {"0": {"start": 87742, "end": 140198, "core_start": 105027, "core_end": 129468, "product": "T1PKS", "tool": "rule-based-clusters"}}, "candidates": [{"start": 87742, "end": 140198, "kind": "single", "protoclusters": [0]}], "subregions": []}, {"start": 575470, "end": 624218, "products": ["NRPS"], "protoclusters": {"0": {"start": 575470, "end": 624218, "core_start": 595470, "core_end": 604218, "product": "NRPS", "tool": "rule-based-clusters"}}, "candidates": [{"start": 575470, "end": 624218, "kind": "single", "protoclusters": [0]}], "subregions": []}, {"start": 1814902, "end": 1861987, "products": ["T1PKS"], "protoclusters": {"0": {"start": 1814902, "end": 1861987, "core_start": 1834902, "core_end": 1841987, "product": "T1PKS", "tool": "rule-based-clusters"}}, "candidates": [{"start": 1814902, "end": 1861987, "kind": "single", "protoclusters": [0]}], "subregions": []}], "modules": {"antismash.detection.hmm_detection": {"record_id": "contig_6", "schema_version": 2, "enabled_types": ["T1PKS", "T2PKS", "T3PKS", "transAT-PKS", "hglE-KS", "prodigiosin", "arylpolyene", "resorcinol", "ladderane", "PUFA", "NRPS", "CDPS", "thioamide-NRP", "NAPAA", "terpene", "lanthipeptide-class-i", "lanthipeptide-class-ii", "lanthipeptide-class-iii", "lanthipeptide-class-iv", "lanthipeptide-class-v", "lipolanthine", "RiPP-like", "thiopeptide", "thioamitides", "linaridin", "cyanobactin", "glycocin", "LAP", "lassopeptide", "sactipeptide", "bottromycin", "microviridin", "proteusin", "ranthipeptide", "redox-cofactor", "epipeptide", "cyclic-lactone-autoinducer", "spliceotide", "blactam", "amglyccycl", "aminocoumarin", "siderophore", "ectoine", "NAGGN", "butyrolactone", "indole", "nucleoside", "phosphoglycolipid", "melanin", "oligosaccharide", "furan", "hserlactone", "phenazine", "phosphonate", "guanidinotides", "other", "acyl_amino_acids", "PBDE", "PpyS-KS", "betalactone", "RaS-RiPP", "fungal-RiPP", "tropodithietic-acid", "pyrrolidine", "NRPS-like", "PKS-like", "transAT-PKS-like", "RRE-containing"], "rule_results": {"schema_version": 3, "tool": "rule-based-clusters", "cds_by_protocluster": [[{"location": "[87742:140198]", "type": "protocluster", "id": "<unknown id>", "qualifiers": {"aStool": ["rule-based-clusters"], "contig_edge": ["False"], "core_location": ["[105027:129468]"], "cutoff": ["20000"], "detection_rule": ["cds(PKS_AT and (PKS_KS or ene_KS or mod_KS or hyb_KS or itr_KS or tra_KS))"], "neighbourhood": ["20000"], "product": ["T1PKS"], "protocluster_number": ["1"], "tool": ["antismash"]}}, [{"cds_name": "input.path1.gene24", "domains": [["PP-binding", 2e-08, 29.9, 164, "rule-based-clusters"], ["PKS_AT", 6e-81, 267.3, 1682, "rule-based-clusters"], ["itr_KS", 1.1e-138, 457.8, 96, "rule-based-clusters"]], "definition_domains": {"T1PKS": ["PKS_AT", "itr_KS"]}}, {"cds_name": "input.path1.gene29", "domains": [["PP-binding", 2.7e-07, 26.3, 164, "rule-based-clusters"], ["PKS_KS", 8.1e-167, 550.7, 2284, "rule-based-clusters"], ["PKS_AT", 3.2e-56, 186.1, 1682, "rule-based-clusters"], ["adh_short", 1.9e-51, 169.8, 230, "rule-based-clusters"]], "definition_domains": {"T1PKS": ["PKS_KS", "PKS_AT"]}}]], [{"location": "[1814902:1861987]", "type": "protocluster", "id": "<unknown id>", "qualifiers": {"aStool": ["rule-based-clusters"], "contig_edge": ["False"], "core_location": ["join{[1834902:1835120](+), [1835219:1835989](+), [1836229:1836959](+), [1837286:1838997](+), [1839076:1839102](+), [1839308:1839406](+), [1839472:1839528](+), [1839714:1840347](+), [1841296:1841749](+), [1841930:1841987](+)}"], "cutoff": ["20000"], "detection_rule": ["cds(PKS_AT and (PKS_KS or ene_KS or mod_KS or hyb_KS or itr_KS or tra_KS))"], "neighbourhood": ["20000"], "product": ["T1PKS"], "protocluster_number": ["3"], "tool": ["antismash"]}}, [{"cds_name": "input.path1.gene477", "domains": [["Pkinase", 2.8e-22, 74.5, 54, "rule-based-clusters"]], "definition_domains": {}}, {"cds_name": "input.path1.gene480", "domains": [["PP-binding", 2.6e-09, 32.7, 164, "rule-based-clusters"], ["NAD_binding_4", 7.3e-35, 115.5, 102, "rule-based-clusters"]], "definition_domains": {}}, {"cds_name": "input.path1.gene482", "domains": [["PKS_KS", 1.2e-89, 296.5, 2284, "rule-based-clusters"], ["PKS_AT", 9.3e-68, 224.0, 1682, "rule-based-clusters"], ["itr_KS", 6.1e-19, 63.3, 96, "rule-based-clusters"]], "definition_domains": {"T1PKS": ["PKS_KS", "PKS_AT", "itr_KS"]}}]], [{"location": "[575470:624218]", "type": "protocluster", "id": "<unknown id>", "qualifiers": {"aStool": ["rule-based-clusters"], "contig_edge": ["False"], "core_location": ["[595470:604218]"], "cutoff": ["20000"], "detection_rule": ["cds(Condensation and (AMP-binding or A-OX))"], "neighbourhood": ["20000"], "product": ["NRPS"], "protocluster_number": ["2"], "tool": ["antismash"]}}, [{"cds_name": "input.path1.gene162", "domains": [["Condensation", 4.5e-23, 77.0, 42, "rule-based-clusters"], ["AMP-binding", 1.3e-35, 118.0, 400, "rule-based-clusters"]], "definition_domains": {"NRPS": ["AMP-binding", "Condensation"]}}, {"cds_name": "input.path1.gene163", "domains": [["Condensation", 8e-11, 36.7, 42, "rule-based-clusters"], ["AMP-binding", 7.9e-91, 299.9, 400, "rule-based-clusters"]], "definition_domains": {"NRPS": ["AMP-binding", "Condensation"]}}, {"cds_name": "input.path1.gene166", "domains": [["p450", 1.1e-49, 164.6, 50, "rule-based-clusters"]], "definition_domains": {}}]]], "outside_protoclusters": []}, "strictness": "relaxed"}, "antismash.detection.nrps_pks_domains": {"cds_results": {"input.path1.gene24": {"domain_hmms": [{"hit_id": "PKS_KS", "query_start": 94, "query_end": 528, "evalue": 1.1e-137, "bitscore": 451.1}, {"hit_id": "PKS_AT", "query_start": 635, "query_end": 932, "evalue": 5e-82, "bitscore": 267.3}, {"hit_id": "PT", "query_start": 1024, "query_end": 1328, "evalue": 3.7e-87, "bitscore": 284.4}, {"hit_id": "ACP", "query_start": 1331, "query_end": 1372, "evalue": 2.5e-11, "bitscore": 35.5}, {"hit_id": "Thioesterase", "query_start": 1422, "query_end": 1672, "evalue": 2.9e-16, "bitscore": 52.3}], "motif_hmms": [{"hit_id": "PKSI-AT-M_m1", "query_start": 142, "query_end": 152, "evalue": 96.0, "bitscore": -2.7}, {"hit_id": "PKSI-KS_m5", "query_start": 398, "query_end": 414, "evalue": 0.00021, "bitscore": 13.3}, {"hit_id": "PKSI-KS_m6", "query_start": 434, "query_end": 449, "evalue": 0.0057, "bitscore": 9.6}, {"hit_id": "PKSI-AT-mM_m1", "query_start": 633, "query_end": 652, "evalue": 5.4e-05, "bitscore": 15.7}, {"hit_id": "PKSI-AT-M_m3", "query_start": 714, "query_end": 753, "evalue": 5.1e-17, "bitscore": 54.0}, {"hit_id": "NRPS-te1", "query_start": 1486, "query_end": 1507, "evalue": 5.1e-05, "bitscore": 15.8}], "modules": [{"components": [{"domain": {"hit_id": "PKS_KS", "query_start": 94, "query_end": 528, "evalue": 1.1e-137, "bitscore": 451.1}, "locus": "input.path1.gene24", "subtype": "Iterative-KS"}, {"domain": {"hit_id": "PKS_AT", "query_start": 635, "query_end": 932, "evalue": 5e-82, "bitscore": 267.3}, "locus": "input.path1.gene24"}, {"domain": {"hit_id": "ACP", "query_start": 1331, "query_end": 1372, "evalue": 2.5e-11, "bitscore": 35.5}, "locus": "input.path1.gene24"}, {"domain": {"hit_id": "Thioesterase", "query_start": 1422, "query_end": 1672, "evalue": 2.9e-16, "bitscore": 52.3}, "locus": "input.path1.gene24"}], "first_in_cds": true}], "type": "Type I Iterative PKS", "ks_subtypes": ["Iterative-KS"]}, "input.path1.gene29": {"domain_hmms": [{"hit_id": "PKS_KS", "query_start": 34, "query_end": 462, "evalue": 6.8e-168, "bitscore": 550.7}, {"hit_id": "PKS_AT", "query_start": 577, "query_end": 761, "evalue": 2.7e-57, "bitscore": 186.1}, {"hit_id": "PKS_DH", "query_start": 867, "query_end": 1056, "evalue": 2.1e-24, "bitscore": 78.5}, {"hit_id": "PKS_DH2", "query_start": 1013, "query_end": 1139, "evalue": 4.4e-10, "bitscore": 31.1}, {"hit_id": "PKS_ER", "query_start": 1564, "query_end": 1880, "evalue": 5.8e-116, "bitscore": 378.7}, {"hit_id": "PKS_KR", "query_start": 1904, "query_end": 2084, "evalue": 2.4e-56, "bitscore": 182.3}, {"hit_id": "PKS_PP", "query_start": 2198, "query_end": 2278, "evalue": 6.2e-13, "bitscore": 40.7}], "motif_hmms": [{"hit_id": "PKSI-KS_m3", "query_start": 196, "query_end": 212, "evalue": 5.6e-05, "bitscore": 15.4}, {"hit_id": "PKSI-KS_m5", "query_start": 336, "query_end": 352, "evalue": 0.00059, "bitscore": 12.2}, {"hit_id": "PKSI-KS_m6", "query_start": 376, "query_end": 391, "evalue": 0.0012, "bitscore": 11.4}, {"hit_id": "PKSI-AT-mM_m1", "query_start": 576, "query_end": 594, "evalue": 1.4e-05, "bitscore": 17.5}, {"hit_id": "PKSI-AT-mM_m3", "query_start": 656, "query_end": 686, "evalue": 5.6e-09, "bitscore": 28.5}, {"hit_id": "PKSI-AT-M_m1", "query_start": 869, "query_end": 878, "evalue": 44.0, "bitscore": -1.7}, {"hit_id": "PKSI-DH_m2", "query_start": 893, "query_end": 919, "evalue": 3.6e-09, "bitscore": 29.1}, {"hit_id": "PKSI-ER_m1", "query_start": 1595, "query_end": 1607, "evalue": 0.0031, "bitscore": 10.7}, {"hit_id": "PKSI-ER_m2", "query_start": 1613, "query_end": 1626, "evalue": 0.0078, "bitscore": 9.4}, {"hit_id": "PKSI-ER_m4", "query_start": 1670, "query_end": 1685, "evalue": 5.9e-05, "bitscore": 16.4}, {"hit_id": "PKSI-ER_m5", "query_start": 1693, "query_end": 1714, "evalue": 1.6e-09, "bitscore": 30.0}, {"hit_id": "PKSI-ER_m6", "query_start": 1717, "query_end": 1734, "evalue": 1.9e-05, "bitscore": 17.3}, {"hit_id": "PKSI-ER_m7", "query_start": 1760, "query_end": 1773, "evalue": 0.00093, "bitscore": 11.9}, {"hit_id": "PKSI-ER_m9", "query_start": 1864, "query_end": 1880, "evalue": 5.7e-05, "bitscore": 16.1}, {"hit_id": "PKSI-KR_m1", "query_start": 1905, "query_end": 1938, "evalue": 2.9e-15, "bitscore": 48.8}, {"hit_id": "PKSI-KR_m3", "query_start": 2014, "query_end": 2024, "evalue": 0.00052, "bitscore": 13.3}, {"hit_id": "PKSI-KR_m4", "query_start": 2032, "query_end": 2069, "evalue": 4e-19, "bitscore": 61.2}], "modules": [{"components": [{"domain": {"hit_id": "PKS_KS", "query_start": 34, "query_end": 462, "evalue": 6.8e-168, "bitscore": 550.7}, "locus": "input.path1.gene29", "subtype": "Iterative-KS"}, {"domain": {"hit_id": "PKS_AT", "query_start": 577, "query_end": 761, "evalue": 2.7e-57, "bitscore": 186.1}, "locus": "input.path1.gene29"}, {"domain": {"hit_id": "PKS_DH", "query_start": 867, "query_end": 1056, "evalue": 2.1e-24, "bitscore": 78.5}, "locus": "input.path1.gene29"}, {"domain": {"hit_id": "PKS_DH2", "query_start": 1013, "query_end": 1139, "evalue": 4.4e-10, "bitscore": 31.1}, "locus": "input.path1.gene29"}, {"domain": {"hit_id": "PKS_ER", "query_start": 1564, "query_end": 1880, "evalue": 5.8e-116, "bitscore": 378.7}, "locus": "input.path1.gene29"}, {"domain": {"hit_id": "PKS_KR", "query_start": 1904, "query_end": 2084, "evalue": 2.4e-56, "bitscore": 182.3}, "locus": "input.path1.gene29"}, {"domain": {"hit_id": "PKS_PP", "query_start": 2198, "query_end": 2278, "evalue": 6.2e-13, "bitscore": 40.7}, "locus": "input.path1.gene29"}], "first_in_cds": true}], "type": "Type I Iterative PKS", "ks_subtypes": ["Iterative-KS"]}, "input.path1.gene162": {"domain_hmms": [{"hit_id": "Condensation_DCL", "query_start": 208, "query_end": 411, "evalue": 5.9e-26, "bitscore": 83.0}, {"hit_id": "AMP-binding", "query_start": 528, "query_end": 807, "evalue": 3e-36, "bitscore": 116.6}], "motif_hmms": [{"hit_id": "NRPS-A_a6", "query_start": 83, "query_end": 112, "evalue": 9.8e-14, "bitscore": 43.5}, {"hit_id": "NRPS-A_a8", "query_start": 146, "query_end": 167, "evalue": 1.8e-10, "bitscore": 32.9}, {"hit_id": "C2_DCL_024-062", "query_start": 212, "query_end": 245, "evalue": 1.2e-06, "bitscore": 20.8}, {"hit_id": "C3_DCL_135-156", "query_start": 301, "query_end": 323, "evalue": 3.9e-06, "bitscore": 19.5}, {"hit_id": "NRPS-A_a2", "query_start": 586, "query_end": 600, "evalue": 0.00065, "bitscore": 13.2}, {"hit_id": "NRPS-A_a3", "query_start": 664, "query_end": 684, "evalue": 2.8e-08, "bitscore": 26.0}, {"hit_id": "NRPS-A_a6", "query_start": 734, "query_end": 754, "evalue": 8.5e-09, "bitscore": 27.7}, {"hit_id": "NRPS-A_a8", "query_start": 795, "query_end": 817, "evalue": 4.3e-11, "bitscore": 34.8}], "modules": [{"components": [{"domain": {"hit_id": "Condensation_DCL", "query_start": 208, "query_end": 411, "evalue": 5.9e-26, "bitscore": 83.0}, "locus": "input.path1.gene162"}, {"domain": {"hit_id": "AMP-binding", "query_start": 528, "query_end": 807, "evalue": 3e-36, "bitscore": 116.6}, "locus": "input.path1.gene162"}], "first_in_cds": true}], "type": "NRPS", "ks_subtypes": []}, "input.path1.gene163": {"domain_hmms": [{"hit_id": "AMP-binding", "query_start": 39, "query_end": 437, "evalue": 3.1e-82, "bitscore": 268.1}], "motif_hmms": [{"hit_id": "NRPS-A_a2", "query_start": 100, "query_end": 114, "evalue": 0.002, "bitscore": 11.8}, {"hit_id": "NRPS-A_a3", "query_start": 180, "query_end": 200, "evalue": 3e-07, "bitscore": 22.9}, {"hit_id": "NRPS-A_a6", "query_start": 362, "query_end": 392, "evalue": 4e-13, "bitscore": 41.5}, {"hit_id": "NRPS-A_a8", "query_start": 427, "query_end": 448, "evalue": 1.3e-09, "bitscore": 30.2}, {"hit_id": "C2_DCL_024-062", "query_start": 569, "query_end": 598, "evalue": 4.9e-11, "bitscore": 34.9}], "modules": [{"components": [{"domain": {"hit_id": "AMP-binding", "query_start": 39, "query_end": 437, "evalue": 3.1e-82, "bitscore": 268.1}, "locus": "input.path1.gene163"}], "first_in_cds": true}], "type": "NRPS-like protein", "ks_subtypes": []}, "input.path1.gene480": {"domain_hmms": [{"hit_id": "PP-binding", "query_start": 470, "query_end": 526, "evalue": 2.2e-10, "bitscore": 32.7}, {"hit_id": "NAD_binding_4", "query_start": 576, "query_end": 820, "evalue": 6.1e-36, "bitscore": 115.5}], "motif_hmms": [], "modules": [{"components": [{"domain": {"hit_id": "PP-binding", "query_start": 470, "query_end": 526, "evalue": 2.2e-10, "bitscore": 32.7}, "locus": "input.path1.gene480"}], "first_in_cds": true}], "type": "other", "ks_subtypes": []}, "input.path1.gene482": {"domain_hmms": [{"hit_id": "PKS_KS", "query_start": 0, "query_end": 307, "evalue": 9.9e-91, "bitscore": 296.5}, {"hit_id": "PKS_AT", "query_start": 330, "query_end": 576, "evalue": 7.8e-69, "bitscore": 224.0}, {"hit_id": "PKS_DH", "query_start": 597, "query_end": 775, "evalue": 1.2e-30, "bitscore": 98.8}], "motif_hmms": [{"hit_id": "PKSI-KS_m4", "query_start": 107, "query_end": 120, "evalue": 0.0099, "bitscore": 9.4}, {"hit_id": "PKSI-KS_m5", "query_start": 185, "query_end": 201, "evalue": 0.00055, "bitscore": 12.2}, {"hit_id": "PKSI-KS_m6", "query_start": 219, "query_end": 234, "evalue": 0.0009, "bitscore": 11.7}, {"hit_id": "PKSI-AT-mM_m3", "query_start": 409, "query_end": 441, "evalue": 9.7e-10, "bitscore": 30.9}, {"hit_id": "PKSI-DH_m2", "query_start": 625, "query_end": 651, "evalue": 1.5e-14, "bitscore": 46.2}, {"hit_id": "PKSI-KS_m4", "query_start": 720, "query_end": 732, "evalue": 25.0, "bitscore": -0.6}, {"hit_id": "PKSI-KS_m5", "query_start": 1350, "query_end": 1359, "evalue": 99.0, "bitscore": -3.6}, {"hit_id": "PKSI-KR_m4", "query_start": 1448, "query_end": 1482, "evalue": 4.3e-15, "bitscore": 48.2}], "modules": [{"components": [{"domain": {"hit_id": "PKS_KS", "query_start": 0, "query_end": 307, "evalue": 9.9e-91, "bitscore": 296.5}, "locus": "input.path1.gene482", "subtype": "Iterative-KS"}, {"domain": {"hit_id": "PKS_AT", "query_start": 330, "query_end": 576, "evalue": 7.8e-69, "bitscore": 224.0}, "locus": "input.path1.gene482"}, {"domain": {"hit_id": "PKS_DH", "query_start": 597, "query_end": 775, "evalue": 1.2e-30, "bitscore": 98.8}, "locus": "input.path1.gene482"}], "first_in_cds": true}], "type": "Type I Iterative PKS", "ks_subtypes": ["Iterative-KS"]}}, "schema_version": 3, "record_id": "contig_6"}, "antismash.detection.cluster_hmmer": {"hits": [{"location": "join{[87961:88223](-), [87779:87910](-)}", "label": "input.path1.gene20", "locus_tag": "input.path1.gene20", "domain": "Calreticulin", "evalue": 9.3e-48, "score": 162.9, "identifier": "PF00262.18", "description": "Calreticulin family", "protein_start": 52, "protein_end": 183, "translation": "FLEQFTDDWEKRWKVSHAKKDDKSTEEEWAYVGTWSVEEPSVLKGIEGDKGLVLKDKAAHHAISAKFPKKIDNKDNTLVVQYEVKLQDGLECGGAYMKLLQDNKALHAEEFSNASPYIIMFGPDKCGATNK"}, {"location": "[90996:91080](-)", "label": "input.path1.gene21", "locus_tag": "input.path1.gene21", "domain": "DUF1752", "evalue": 1.3e-07, "score": 31.3, "identifier": "PF08550.10", "description": "Fungal protein of unknown function (DUF1752)", "protein_start": 162, "protein_end": 190, "translation": "SWRHIVEHRSVYGERSRLENASWRQWAK"}, {"location": "join{[93934:94290](+), [94493:95064](+), [95416:95482](+)}", "label": "input.path1.gene22", "locus_tag": "input.path1.gene22", "domain": "MFS_1", "evalue": 4.6e-38, "score": 131.1, "identifier": "PF07690.16", "description": "Major Facilitator Superfamily", "protein_start": 96, "protein_end": 427, "translation": "LCIAVLLVALDITIVTTALPTIAEQFHSASGYTWVGSAYLIANSAATPIWGKVSDIFGRKPILLVTNAIFFVGSLLAAVSVNMNMLIAARVIQGIGGGGLIVLVNISISDLFAMRERGALLGSLTMVAGTIMVLLGLEFGGVTFPWNSATVICLIVFGVITIGLFFVVEHRLAPYPLMPLDLFSKRSNMAALGVCFCHAFVFISGSYFLPLYFQAVLGATPILSGVYLLPTALSLSFLSAFTGVFIRKTGQYLPCIWFGLTFMLAGFGTFIDLGPHSSWAKIIIFQIIAGIGVGPNFQSPLIALQSLVPKRDIATATATFGFTRNLGSAIS"}, {"location": "[99287:99527](+)", "label": "input.path1.gene23", "locus_tag": "input.path1.gene23", "domain": "Fungal_lectin_2", "evalue": 2.5e-06, "score": 27.9, "identifier": "PF18647.1", "description": "Alpha-galactosyl-binding fungal lectin", "protein_start": 21, "protein_end": 101, "translation": "NYVDAGQARHIDEFCDDVEKEFKPGSATRVSRRYDEDTPDMVEFEFNSDKRADMDPEDLGYYCREEFMPRLFHECNDDTK"}, {"location": "[109466:110225](-)", "label": "input.path1.gene24", "locus_tag": "input.path1.gene24", "domain": "ketoacyl-synt", "evalue": 5e-63, "score": 213.0, "identifier": "PF00109.26", "description": "Beta-ketoacyl synthase, N-terminal domain", "protein_start": 93, "protein_end": 346, "translation": "RIAIVGISGRGPGCDNMHEFWDLIMSKQDLCREVPKDRFDLDEFYCAEHGQGDKKCTMTTRFGCFMDKPGNFDSRFFHISPREAMLMDPGHRQFLMSTYEALEMAGYSNERSKATDPNRIAAFYGQVSDDWHDASHPTLGCDSYTLQGVQRAFGPARLAWQFKWEGPTYALDSACASTTSSIHLACMSLKSKDIDMAVAGASNILSWPHSFTCLSKAGVLSDTGNCKTYRDDADGYCRADFVGTVVLKRLEDA"}, {"location": "[109094:109445](-)", "label": "input.path1.gene24", "locus_tag": "input.path1.gene24", "domain": "Ketoacyl-synt_C", "evalue": 1.4e-38, "score": 131.6, "identifier": "PF02801.22", "description": "Beta-ketoacyl synthase, C-terminal domain", "protein_start": 353, "protein_end": 470, "translation": "LAVIAGSGRNHSGNSTSITTSDAGAQERLFRKVLRNAHVSPDDVSYVEMHGTGTQIGDPAEMGAVGSLFKHKRQADGPIPVGSVKANFGHSEGAAGMASLLKCIMMFKEDIIPPQAG"}, {"location": "[107723:108605](-)", "label": "input.path1.gene24", "locus_tag": "input.path1.gene24", "domain": "Acyl_transf_1", "evalue": 3e-39, "score": 135.4, "identifier": "PF00698.21", "description": "Acyl transferase domain", "protein_start": 633, "protein_end": 927, "translation": "VFVFGGQGSHYAGMGGELYRTSPAFRESVDLCVTICEHHGFPPFLDLITDNGIDMSTKTTVHTQLAVLTLEIGLAAFWKSAGVQPSMVIGHSLGEYAALHVAGVLSLTDVLYLVGQRALLLLDRCEADTFAMLAVSMSATVAQGLLESHPEYSSCSISCINSPSATVISGSTDHIAQLQADLTAHSKALPVPYGFHSFQVDPVLADYSNLAEGVTFLAPKIPVASTLLGSIVETRGTFNTRYLGQQTRHPVEFVGALNAIKLKLADPIWLELGPSPICTSFVQATFSSSSPTRK"}, {"location": "join{[106519:107357](-), [106274:106276](-)}", "label": "input.path1.gene24", "locus_tag": "input.path1.gene24", "domain": "PS-DH", "evalue": 1.8e-11, "score": 43.9, "identifier": "PF14765.6", "description": "Polyketide synthase dehydratase", "protein_start": 1049, "protein_end": 1329, "translation": "INGHRMQGLPICPGSALCEAGFAAAAYALESAGRKKDAHITKWSLRNPAMARPLTMSLVGSDGDLITTINMDHASSNDIRISWKASKQSKGGPSYELGSCALVVHNNVEDLQAGWDRTSYFIKARMDDVVRAAKDGRGHRFQADIFYALFAPAVEYDPHYKCVKEAYVSSDFSEAAAEIVLQDDPSGTLFVASPYWGESLVHLAGFAVNANPRNRSGTSFINNSFESFEQTVNFEAGKSYFTYARISQKDKETRSCDVFIFDSESRLVAQCPGLSFHEIT"}, {"location": "[106154:106268](-)", "label": "input.path1.gene24", "locus_tag": "input.path1.gene24", "domain": "PP-binding", "evalue": 1.8e-07, "score": 31.4, "identifier": "PF00550.25", "description": "Phosphopantetheine attachment site", "protein_start": 1331, "protein_end": 1369, "translation": "DLGVDSIMAIEIASQVTNSTGLELTPSFLIEHPTIGDL"}, {"location": "[105255:105852](-)", "label": "input.path1.gene24", "locus_tag": "input.path1.gene24", "domain": "Thioesterase", "evalue": 2.7e-12, "score": 47.3, "identifier": "PF00975.20", "description": "Thioesterase domain", "protein_start": 1423, "protein_end": 1622, "translation": "IADGTGTIATYIHLPAFIKSKMAIHGIDSPFLHCPNRLTTNVGIPGAAKLIVDALIEKQAKGVPFWIGGFSGGAMIAYEVCRQLSAAGRSIDGLLLIDMCSPRLSNVPNDDEVGLAMFDAISKQDKSGVWNASDKTHRHLRALFASVAAYNPAPLSRDQQGPAKRTAVIWARKGMIDRCGHNPQFRQLLADRDIATERY"}, {"location": "join{[113527:114075](+), [114555:114559](+)}", "label": "input.path1.gene26", "locus_tag": "input.path1.gene26", "domain": "MFS_1", "evalue": 1.2e-08, "score": 34.3, "identifier": "PF07690.16", "description": "Major Facilitator Superfamily", "protein_start": 92, "protein_end": 276, "translation": "VHTGKKSLLELYKIGLSRPWQMLIFEPIVLILSIYQAIIYGILYLLFGAFPIVYRQKRGWSEGVSELAFLGIMIGMILSLIYFFFVDDYFFQKTIRKTNGKPPPEARLPSLALGGIILPIGLFWFSWTNSPNIHWMVSIAAGVPFGFGMVLIFQAGMNYLIDSYVIFAASVLAASTVLRAAAGL"}, {"location": "[122035:122788](+)", "label": "input.path1.gene29", "locus_tag": "input.path1.gene29", "domain": "ketoacyl-synt", "evalue": 4.4e-69, "score": 232.9, "identifier": "PF00109.26", "description": "Beta-ketoacyl synthase, N-terminal domain", "protein_start": 33, "protein_end": 284, "translation": "PIAIVGLACRFPGDASNPSKFWDLLKNGRDASTQKTNRYNENAWYHPGGTNKRQNVLPVKGGYLLKQDPYVFDAAFFNITAAEATAFDPKQRIAMEVAYEALENAGMPLQKVAGTQTSCFIGTSISDYRDSVVRDFGNIPKYHLLGTSDEMLSNRISHFLDIHGPSATIETACSSSHVATHLACQSLQSGESDMAIAGGVGMILDPGSTMQLNNLQFLSSFGQSRAFDETAGGYARGEGCGIIVLKRLDKA"}, {"location": "[122812:123175](+)", "label": "input.path1.gene29", "locus_tag": "input.path1.gene29", "domain": "Ketoacyl-synt_C", "evalue": 4.1e-35, "score": 120.3, "identifier": "PF02801.22", "description": "Beta-ketoacyl synthase, C-terminal domain", "protein_start": 292, "protein_end": 413, "translation": "AVIRGTGVNSDGWTQGVTFPSGEAQAALIRYVYESNGLDYGSTQYVETHGTGTHAGDPIEARAIYHTIGQGGMATNPSRKKLWFGSVKPNIGHLESAAGMASLIKGVLAMEHGVIPPTIHL"}, {"location": "[123181:123550](+)", "label": "input.path1.gene29", "locus_tag": "input.path1.gene29", "domain": "KAsynt_C_assoc", "evalue": 6.4e-13, "score": 49.1, "identifier": "PF16197.5", "description": "Ketoacyl-synthetase C-terminal extension", "protein_start": 415, "protein_end": 538, "translation": "PNPAIEFEEWNMAVPTKLTNWPACQVRRMSSSAFGMGGTNAHIVFERPSNQALLQSGSNGANGIFTALTTKTRLFVFSSHDQAGFKRLGNALVEHLDTVGPAASGPEYLANLSHTLAAARSGL"}, {"location": "join{[123664:124212](+), [124284:124285](+)}", "label": "input.path1.gene29", "locus_tag": "input.path1.gene29", "domain": "Acyl_transf_1", "evalue": 1.5e-33, "score": 116.7, "identifier": "PF00698.21", "description": "Acyl transferase domain", "protein_start": 576, "protein_end": 759, "translation": "FVFTGQGAQWARMGVEMLERSVFSNSVSRSAAMLRDMGCDWDPVTELAKVQKESRLGVPEISQPICTVLQIALVDELWSWGIRPSKVVGHSSGEIAAAYCIGALTHSEALAAAYYRGKASAGIKHLKGGMMAVQCSPEEAVKLMSNNNLNATVACVNAPSSITLSGDVDTLEAIRAIFDERGF"}, {"location": "[124824:125778](+)", "label": "input.path1.gene29", "locus_tag": "input.path1.gene29", "domain": "PS-DH", "evalue": 9e-44, "score": 149.9, "identifier": "PF14765.6", "description": "Polyketide synthase dehydratase", "protein_start": 867, "protein_end": 1185, "translation": "ILGAQMPSMGESERVWRGFIRLDDEPWLRDHTIGTTVLFPGAGVISAVLEAAQQIADPGKTPYAFTLRDVSFLAAMPLTDGVATEFVLHMRPHLVATRGSTPAAWWEFSVSFCTGAAGELRNSSRGLISITYEDSRSPQMVREDAQAEAANIADYRRILHDCPEECSKEDFYNCLAKSGLRYGEHFQGVEKCYPGNGKTAFEVRLVDLGETFAKGKLDRPFLIHAAALDSMLQASMGSTSNSNGSGSFGFDVPMIPKSIGELVISVDMPADVGYMMPGFSRSKRHGFNEWSADVTMLDRELSKVFLSVSDFRMAELEV"}, {"location": "[127803:128214](+)", "label": "input.path1.gene29", "locus_tag": "input.path1.gene29", "domain": "ADH_zinc_N_2", "evalue": 1.2e-15, "score": 58.7, "identifier": "PF13602.6", "description": "Zinc-binding dehydrogenase", "protein_start": 1743, "protein_end": 1880, "translation": "HIFNSRDGSFAKGIQRVTGNRGVDCVLNSLSGELLRLSWTCLAIFGIFVEIGLRDITDNMRLDMGPFGKSTTFSFINIVTLLQENPHALGEILHEVFKLVNEGVLRPAHPVTVYPLSRIEDAFRIMQRGKHLGKMIL"}, {"location": "[128286:128829](+)", "label": "input.path1.gene29", "locus_tag": "input.path1.gene29", "domain": "KR", "evalue": 4.3e-63, "score": 212.5, "identifier": "PF08659.10", "description": "KR domain", "protein_start": 1904, "protein_end": 2085, "translation": "ATYLIVGGLGGLGRSLAMEFVASGARHIAFLSRSGDTKPEAKTVVDQLTAHGAQVKVYRCDIADDDAFLEAMEQCSQELPPVKGVVQMAMVLRDIVFEKMSYEEWTIPLRPKVQGTWNLHRYFGHERPLDFMILCSSTAGVSGNPSQAQYAAGNTFQDALASYRRAEGLKAVAVNLGIMRD"}, {"location": "[129207:129366](+)", "label": "input.path1.gene29", "locus_tag": "input.path1.gene29", "domain": "PP-binding", "evalue": 5.8e-07, "score": 29.8, "identifier": "PF00550.25", "description": "Phosphopantetheine attachment site", "protein_start": 2211, "protein_end": 2264, "translation": "ALVMKVADILRIPPSEVDPSRPMYRYGVDSLVALEVRNWITKETKANMTLLDI"}, {"location": "[595488:595941](+)", "label": "input.path1.gene162", "locus_tag": "input.path1.gene162", "domain": "AMP-binding", "evalue": 2e-22, "score": 79.4, "identifier": "PF00501.28", "description": "AMP-binding enzyme", "protein_start": 6, "protein_end": 157, "translation": "NLRGLKVLTLGGEAVTVAHRDLWAGKVSLVNAYGPSEIAITSHTKIISPDSEPSNLGPGTGCRSWITVVEDHDKLQAIGCIGELVLEGPILSRGYLNDPMKTAECFIENPNWLPSHIHGPRRLYKTGDLAVYSGHGDIRILGRKDNQVKLR"}, {"location": "join{[596097:596106](+), [596757:597231](+)}", "label": "input.path1.gene162", "locus_tag": "input.path1.gene162", "domain": "Condensation", "evalue": 2.1e-16, "score": 59.7, "identifier": "PF00668.20", "description": "Condensation domain", "protein_start": 209, "protein_end": 370, "translation": "LQEIFQLPRDIDKNVFKAAWEQVFNTTAILRTRIVQTAISMNQVVIKQNISWGDHKNLEQYLEEDRRRPMIAGDALVRYALIDQSHTHFVWTIHHALYDGWSLSLILEHVERAYKGELNRWPRMEYNHFIRHLRNLDMEAHAMYWATQLENASLSTTVFPR"}, {"location": "join{[597999:598588](+), [598713:598715](+)}", "label": "input.path1.gene162", "locus_tag": "input.path1.gene162", "domain": "AMP-binding", "evalue": 3.5e-28, "score": 98.4, "identifier": "PF00501.28", "description": "AMP-binding enzyme", "protein_start": 530, "protein_end": 727, "translation": "LCPDVEAVCAWDGTLSYSSLDQLSGILAQKLITLGVEPDTIVPLCFEKSMWTIIGLMAVLKAGGAFLMLDPSQPVDRLKTIVRTANAQLMLSSERYSELLKGSIQDICVVSQGTIASVSNEGHQDIVSVSPNNLACVVFTSGSSGVPKGILLEHTAISTSILGHGPGLDMTGKRVYQFASYAFDMAVYDIVTTLALG"}, {"location": "join{[598733:598737](+), [598992:599210](+)}", "label": "input.path1.gene162", "locus_tag": "input.path1.gene162", "domain": "AMP-binding", "evalue": 2.8e-13, "score": 49.3, "identifier": "PF00501.28", "description": "AMP-binding enzyme", "protein_start": 733, "protein_end": 807, "translation": "RGTVGELVIEGPTLARGYIEDGRNLNEAFITAPKWAESLGNCGGRFYKCGDLVQYNSDGTLNFIGRKDNQIKLR"}, {"location": "[601262:602453](+)", "label": "input.path1.gene163", "locus_tag": "input.path1.gene163", "domain": "AMP-binding", "evalue": 1.2e-71, "score": 241.6, "identifier": "PF00501.28", "description": "AMP-binding enzyme", "protein_start": 40, "protein_end": 437, "translation": "RITRLQPEAPAIDSWDGTFTYAELDAASDRLAWQLVRMGVGPEVLVPLCFPKSALFIVSIFAVLKAGGAYIGIDPNHPSNRIDSIIQSAGAKFAVSSPEFSSVFARSSVEVIIVSKELLAELEHPSDNYVSGNHVSSSNMASVVFTSGSTGIPKGIQLEHASICSSTQIQAVELGIEPGTRVFQFASHAWDAVLAEVVMPLMYGACVCVPEDQERMNDLVGSFNRTESNWLLLTPTVASLFNPSQVPGMKRLVLAGEAATERVLETWRNFPGYLHNIYGPAECTIFCIWNKQHAQAPKPSYLGRRITGKLWVVDPEDHDQLMPIGATGELLIEGPLLARGYLNDNAKTDLAFIYDPTWALAQNHGTGRRMYKSGDLVRYNADGSFEIIGRKDTQVKL"}, {"location": "[603197:603485](+)", "label": "input.path1.gene163", "locus_tag": "input.path1.gene163", "domain": "Condensation", "evalue": 4.4e-09, "score": 35.5, "identifier": "PF00668.20", "description": "Condensation domain", "protein_start": 537, "protein_end": 633, "translation": "ADVYPATDYQAQALASVLMKSRGMMGYFTFQGDGDLDIERLKSACNQLIKAHAILRTVFVQDKDRIFQVILKKLQASFQVYEVLGDLEAVSKKVCA"}, {"location": "join{[610706:610776](-), [610544:610624](-)}", "label": "input.path1.gene164", "locus_tag": "input.path1.gene164", "domain": "Acetyltransf_1", "evalue": 3.5e-05, "score": 24.0, "identifier": "PF00583.25", "description": "Acetyltransferase (GNAT) family", "protein_start": 111, "protein_end": 161, "translation": "GELNASIGKAEAGFWEDNALPLIIAPEYQRKGIGKMLIEEGYERADRIGA"}, {"location": "[616082:616805](-)", "label": "input.path1.gene166", "locus_tag": "input.path1.gene166", "domain": "p450", "evalue": 3e-48, "score": 164.7, "identifier": "PF00067.22", "description": "Cytochrome P450", "protein_start": 60, "protein_end": 301, "translation": "PSLQWWRKSLKPLFDRQANLWMSLFSSLETQMETKQAPECFVKQLIESDYSAQGISELQAAFLAGSLIEAGSETTSAAINSALLYLSAYPDVRQKAWDELNRVVGTARSPTFDDEENLPYIRAILKETMRIRPVTNIGSPHYTTAPIVYKNTYIPAKSIVALQQYPIHYDSTLFPDPGRFNPDRYLAFPEKSGFYAGGSAASRDHWNFGAGRRICSGLHLAENSMFLVLAKLLWAFDIRPP"}, {"location": "[1823153:1823486](+)", "label": "input.path1.gene477", "locus_tag": "input.path1.gene477", "domain": "Pkinase", "evalue": 1.8e-09, "score": 37.3, "identifier": "PF00069.25", "description": "Protein kinase domain", "protein_start": 42, "protein_end": 153, "translation": "DNSNQQLFALKKIRCPFGQESVSQALKEVEAYSLFSPHPNIIHSIDYSVASDKSDPSAKTVYILLPYYRRGNLQDMINANLVNHTTFPEKRLMQLFLGVCKALKSMHQYRV"}, {"location": "join{[1823711:1823733](+), [1823792:1824238](+)}", "label": "input.path1.gene477", "locus_tag": "input.path1.gene477", "domain": "Pkinase", "evalue": 2.9e-19, "score": 69.5, "identifier": "PF00069.25", "description": "Protein kinase domain", "protein_start": 228, "protein_end": 384, "translation": "AHRDIKPGNVMMDDDGQTPILMDLGSLAPSPTPITSRSLALQVQDTAAEHSTMPYRAPELFDVKTGSVIDTKVDIWSMGCMLYACLVGKSPFEARSDETGGSLSMCVLGGDWRFPDEGRGAKQPADGEGISDGVKEVVRRCLKVEPGERPDVDELI"}, {"location": "join{[1826885:1826991](+), [1827097:1827240](+)}", "label": "input.path1.gene479", "locus_tag": "input.path1.gene479", "domain": "CE2_N", "evalue": 8.9e-11, "score": 41.8, "identifier": "PF17996.1", "description": "Carbohydrate esterase 2 N-terminal", "protein_start": 22, "protein_end": 105, "translation": "LGRVNPATRQLTWPGTGVAFTFTGSSATIGLDSVTVSTVIPNVNGTSIKLPAGLKKGKHTVELRKRSEGFYGSIAVGKVTTDG"}, {"location": "[1827279:1827798](+)", "label": "input.path1.gene479", "locus_tag": "input.path1.gene479", "domain": "Lipase_GDSL_2", "evalue": 4.4e-11, "score": 43.5, "identifier": "PF13472.6", "description": "GDSL-like Lipase/Acylhydrolase family", "protein_start": 118, "protein_end": 291, "translation": "FIGDSITVGYGMDGVFPCSNTAALEDNPKTYAALAATSLKADYSVIAWSGIGIVRNTAYGSSPGDPTMVNRYTQYGANDPENSYTFPKSDTPNAVVIALGTNDFSVNNNNREPLNGTVFASATVSFISSIQKHYPKAHFFLLQSPMISDNWPVGENQWTSQKNAFESAITQLN"}, {"location": "[1831144:1831345](-)", "label": "input.path1.gene480", "locus_tag": "input.path1.gene480", "domain": "AMP-binding", "evalue": 1.3e-07, "score": 30.6, "identifier": "PF00501.28", "description": "AMP-binding enzyme", "protein_start": 34, "protein_end": 101, "translation": "YPNSPTTYDDGYRTVTYRDFANAINGFAWWLKESLGTTKNFDLVAYVGPNDVRYTALCLGAVKAGYV"}, {"location": "[1829377:1829521](-)", "label": "input.path1.gene480", "locus_tag": "input.path1.gene480", "domain": "PP-binding", "evalue": 5.5e-07, "score": 29.8, "identifier": "PF00550.25", "description": "Phosphopantetheine attachment site", "protein_start": 478, "protein_end": 526, "translation": "GGSDFFTLGMDSLMAVRWLRALRHGFGRPELELSVIYNNPNVELLTKY"}, {"location": "[1828495:1829227](-)", "label": "input.path1.gene480", "locus_tag": "input.path1.gene480", "domain": "NAD_binding_4", "evalue": 8e-32, "score": 110.4, "identifier": "PF07993.12", "description": "Male sterility protein", "protein_start": 576, "protein_end": 820, "translation": "LTGSTGSLGIYLLSALLSNPNVSHIYCLDRRANAEEIHKAKMKSSSSLLSSQKHRVTFLQAALDQNYLGVDQSTYDLLSAKATLIIHNAWTVNFMLPLHSFRSQFDGLINLFRLASSRKNPAKLLYISSISSVAQLPSVSSSLSIPEEVIRDFNAPYEIGYAKSKLVSELLCDAAARKLNLPVFFARVGQIAGAVEGEPATPWNTAEWLPSLVVTSMSLGLLPDDLGAELNKVDWIPVDMLAQA"}, {"location": "[1834902:1835118](+)", "label": "input.path1.gene482", "locus_tag": "input.path1.gene482", "domain": "ketoacyl-synt", "evalue": 2.1e-07, "score": 30.8, "identifier": "PF00109.26", "description": "Beta-ketoacyl synthase, N-terminal domain", "protein_start": 0, "protein_end": 72, "translation": "MDPQQRILLETVYEALESAGQQQHLIRGSATSVHVALFTRDYDRNIFKDTLGVPRYQITGVGDAIAANRISH"}, {"location": "join{[1835115:1835120](+), [1835219:1835397](+)}", "label": "input.path1.gene482", "locus_tag": "input.path1.gene482", "domain": "ketoacyl-synt", "evalue": 3.8e-12, "score": 46.3, "identifier": "PF00109.26", "description": "Beta-ketoacyl synthase, N-terminal domain", "protein_start": 71, "protein_end": 132, "translation": "HADMAIAAAANLILSPDHQIAMSNLHMLNDEGRSYPFDDRGSGYGRGEGVAALILKRMDKA"}, {"location": "[1835421:1835769](+)", "label": "input.path1.gene482", "locus_tag": "input.path1.gene482", "domain": "Ketoacyl-synt_C", "evalue": 2.3e-38, "score": 130.8, "identifier": "PF02801.22", "description": "Beta-ketoacyl synthase, C-terminal domain", "protein_start": 140, "protein_end": 256, "translation": "GVILGSAINQDGRTIEGITHPSSIAQASLEKQLYKKMNIDPTAISYVEAHGTGTAAGDRVEMDALSEVFCEGKTEPLYVGSIKSNIGHLECASGLAGLIKSLLILEHGCIPPNADF"}, {"location": "join{[1835781:1835989](+), [1836229:1836240](+)}", "label": "input.path1.gene482", "locus_tag": "input.path1.gene482", "domain": "KAsynt_C_assoc", "evalue": 2.9e-14, "score": 53.5, "identifier": "PF16197.5", "description": "Ketoacyl-synthetase C-terminal extension", "protein_start": 260, "protein_end": 333, "translation": "DGLRLTERNIKIPKAPIQWPEGAPAQVSVNSFGYGGTNAHLLLERAPQSKEVAASDGDDASHLFTFSAKRQGA"}, {"location": "join{[1836231:1836959](+), [1837286:1837302](+)}", "label": "input.path1.gene482", "locus_tag": "input.path1.gene482", "domain": "Acyl_transf_1", "evalue": 1.4e-35, "score": 123.4, "identifier": "PF00698.21", "description": "Acyl transferase domain", "protein_start": 330, "protein_end": 578, "translation": "QGAQYPKMAHELLTSGTKTAFKSSIDCSNGILIDLGANWSLIDEILRDPDTSRLHLAELAQPATTAIQIALIDLLKDMEVYPDNVIGHSSGEIAAAYAAGYISQATAIRISYCRGLATSRRKSEQQKGAMLAVGLGEEEISKHVQGLTKGTVSVACANSPQNTTISGDEEAIDELAVKLSSMDIFNRKLRVDAAYHSHHMRSVSDEYKSLMGLIECRRPEAAPKFFSTVAASEKIGGFDAEYCWNHSK"}, {"location": "[1837359:1838256](+)", "label": "input.path1.gene482", "locus_tag": "input.path1.gene482", "domain": "PS-DH", "evalue": 1.2e-53, "score": 182.3, "identifier": "PF14765.6", "description": "Polyketide synthase dehydratase", "protein_start": 597, "protein_end": 896, "translation": "HDLVGLKSIEATSFEPRWRHMVSLDSLPWLADHVVDGVAVFPGSGYLCMAIEAISQLAKDNLAENQGRRVILKNIEFVKALLVPDSPQKTEVQITFSPEQSSSDKIKELAFYFRVSAYTQDQTWDEHCHGYVRIEDLPSDDNSMTNGHHQHKDALSSDQIYQGLRENGNAYGPMFNGIKDMSISDDRGMATIIIPDVASVMPSSCMQPHTIHPTTLDVIMHTSLPLASQKFGPGSIMPIHIDEVVVSTEIDNTPGAALCVYTDLAATHSRNAELDIEAFNDKNGVSGLSFSGVKLRILP"}, {"location": "join{[1840335:1840347](+), [1841296:1841548](+)}", "label": "input.path1.gene482", "locus_tag": "input.path1.gene482", "domain": "KR", "evalue": 5.6e-21, "score": 75.3, "identifier": "PF08659.10", "description": "KR domain", "protein_start": 1410, "protein_end": 1498, "translation": "GFLRDRSLDSMSLDSFNLPLDPKLKGTLNLQKAFDTPSLNFFIMLSSAANIVGTRGQANYNAGNAIQDALAQASKHKQCHYLSISPSM"}, {"location": "[1844966:1845416](-)", "label": "input.path1.gene483", "locus_tag": "input.path1.gene483", "domain": "DEAD", "evalue": 1.2e-07, "score": 31.6, "identifier": "PF00270.29", "description": "DEAD/DEAH box helicase", "protein_start": 296, "protein_end": 446, "translation": "LLRVIRDNQVVIVVGQTGSGKTTQLTQFLYEDGYAEHGLIGCTQPRRVAAMSVAKRVSEEMEVKLGGLVGYAIRFEDCTSKETKIKYMTDGVLLRESLNESDLDRYSCIIMDEAHERALNTDVLMGLIKKVLARRRDLKLIVTSATMNSE"}, {"location": "[1844453:1844840](-)", "label": "input.path1.gene483", "locus_tag": "input.path1.gene483", "domain": "Helicase_C", "evalue": 1.8e-13, "score": 50.8, "identifier": "PF00271.31", "description": "Helicase conserved C-terminal domain", "protein_start": 488, "protein_end": 617, "translation": "AIHVSQGPGDILVFMTGQEDIEVTCELVNERLKLLNDPPKLTTLPIYSQMPADLQAKIFQPAAPGERKVIVATNIAETSLTVDGIMYVVDSGFSKLKVYNPKMGMDTLQITPISQANAGQRAGRAGRTG"}, {"location": "[1844003:1844261](-)", "label": "input.path1.gene483", "locus_tag": "input.path1.gene483", "domain": "HA2", "evalue": 3.4e-20, "score": 72.3, "identifier": "PF04408.23", "description": "Helicase associated domain (HA2)", "protein_start": 681, "protein_end": 767, "translation": "DLWALGALDNIGDLTALGRTMTAFPMDPSLAKLIITSVEYECSEEMLTIVSMLSVPNVFYRPKERLEESDAAREKFFVPESDHLTL"}, {"location": "[1843601:1843832](-)", "label": "input.path1.gene483", "locus_tag": "input.path1.gene483", "domain": "OB_NTP_bind", "evalue": 9.8e-15, "score": 54.7, "identifier": "PF07717.16", "description": "Oligonucleotide/oligosaccharide-binding (OB)-fold", "protein_start": 824, "protein_end": 901, "translation": "IRKCICSGYYHQAAKVKGIGEYINLRTSVTIQLHPTSALYGLGYLPDYVVYHELILTSKEYMSCVTSVDPHWLADLG"}, {"location": "[1847424:1847631](+)", "label": "input.path1.gene484", "locus_tag": "input.path1.gene484", "domain": "Nup160", "evalue": 0.0002, "score": 20.1, "identifier": "PF11715.8", "description": "Nucleoporin Nup120/160", "protein_start": 249, "protein_end": 318, "translation": "KKKRSKKANDEFHVDAVLSLAANRHHRNLLASSSADKTIKLWDLNTTKCAKSYTYHTDKVCSVAWNPVE"}, {"location": "join{[1858279:1858424](+), [1858475:1858483](+)}", "label": "input.path1.gene488", "locus_tag": "input.path1.gene488", "domain": "MRP_L53", "evalue": 8.7e-24, "score": 83.5, "identifier": "PF10780.9", "description": "39S ribosomal protein L53/MRP-L53", "protein_start": 12, "protein_end": 63, "translation": "FNPFSARAKPARLFLSLIPPNARADGMKVETKMLPRTSKEPATLDVKFKDG"}, {"location": "join{[1859988:1860030](-), [1859642:1859762](-), [1859203:1859590](-)}", "label": "input.path1.gene489", "locus_tag": "input.path1.gene489", "domain": "Pyrophosphatase", "evalue": 6.3e-59, "score": 198.4, "identifier": "PF00719.19", "description": "Inorganic pyrophosphatase", "protein_start": 49, "protein_end": 232, "translation": "MIVEVPRWTNAKMEISKEETLNPIKQDIKKGKLRYVRNCFPHKGYLWNYGAFPQTWEDPNAIHPETKAKGDNDPLDVCEIGELVSKPGDVIQVKVLGVMALLDEEETDWKIIVINVNDPLAPKLNDVEDVERHLPGLLRATNEWFRIYKIPDGKPENQFAFSGECKNKKYAMDIVRECAEAWE"}], "record id": "contig_6", "schema": 2, "max evalue": 0.01, "min score": 0.0, "database": "/databases/pfam/32.0/Pfam-A.hmm", "tool": "clusterhmmer"}, "antismash.detection.genefunctions": {"schema_version": 1, "record_id": "contig_6", "tools": [{"schema_version": 1, "record_id": "contig_6", "tool": "resist", "best_hits": {}, "mapping": {}}, {"schema_version": 1, "record_id": "contig_6", "tool": "smcogs", "best_hits": {"input.path1.gene22": ["SMCOG1005:Drug resistance transporter, EmrB/QacA", 94, 506, 2.2e-48, 159.0], "input.path1.gene24": ["SMCOG1093:Beta-ketoacyl synthase", 252, 471, 4.9e-18, 59.2], "input.path1.gene28": ["SMCOG1119:halogenase", 9, 244, 1.2e-29, 98.0], "input.path1.gene29": ["SMCOG1022:Beta-ketoacyl synthase", 34, 462, 2.4e-77, 254.9], "input.path1.gene162": ["SMCOG1127:condensation domain-containing protein", 209, 481, 3.8e-25, 83.2], "input.path1.gene163": ["SMCOG1002:AMP-dependent synthetase and ligase", 35, 477, 2.3e-78, 258.0], "input.path1.gene166": ["SMCOG1034:cytochrome P450", 57, 304, 3.2e-48, 159.0], "input.path1.gene477": ["SMCOG1030:serine/threonine protein kinase", 40, 383, 4.9e-22, 72.9], "input.path1.gene480": ["SMCOG1010:NAD-dependent epimerase/dehydratase", 574, 864, 9.6e-19, 62.1], "input.path1.gene482": ["SMCOG1093:Beta-ketoacyl synthase", 89, 266, 2.7e-22, 73.2], "input.path1.gene484": ["SMCOG1173:WD-40 repeat-containing protein", 201, 482, 1.7e-18, 60.8]}, "mapping": {"input.path1.gene22": "transport", "input.path1.gene24": "biosynthetic-additional", "input.path1.gene28": "biosynthetic-additional", "input.path1.gene29": "biosynthetic-additional", "input.path1.gene162": "biosynthetic-additional", "input.path1.gene163": "biosynthetic-additional", "input.path1.gene166": "biosynthetic-additional", "input.path1.gene477": "regulatory", "input.path1.gene480": "biosynthetic-additional", "input.path1.gene482": "biosynthetic-additional", "input.path1.gene484": "other"}}]}, "antismash.detection.tigrfam": {"hits": [{"location": "[106520:107432](-)", "label": "input.path1.gene24", "locus_tag": "input.path1.gene24", "domain": "TIGR04532", "evalue": 3.2e-85, "score": 284.4, "identifier": "TIGR04532", "description": "PT_fungal_PKS: polyketide product template domain", "protein_start": 1024, "protein_end": 1328, "translation": "SSSQGSNKIVMTFRASLAEAGLSAAINGHRMQGLPICPGSALCEAGFAAAAYALESAGRKKDAHITKWSLRNPAMARPLTMSLVGSDGDLITTINMDHASSNDIRISWKASKQSKGGPSYELGSCALVVHNNVEDLQAGWDRTSYFIKARMDDVVRAAKDGRGHRFQADIFYALFAPAVEYDPHYKCVKEAYVSSDFSEAAAEIVLQDDPSGTLFVASPYWGESLVHLAGFAVNANPRNRSGTSFINNSFESFEQTVNFEAGKSYFTYARISQKDKETRSCDVFIFDSESRLVAQCPGLSFHEI"}, {"location": "[601319:602531](+)", "label": "input.path1.gene163", "locus_tag": "input.path1.gene163", "domain": "TIGR01733", "evalue": 1.6e-105, "score": 351.2, "identifier": "TIGR01733", "description": "AA-adenyl-dom: amino acid adenylation domain", "protein_start": 59, "protein_end": 463, "translation": "TYAELDAASDRLAWQLVRMGVGPEVLVPLCFPKSALFIVSIFAVLKAGGAYIGIDPNHPSNRIDSIIQSAGAKFAVSSPEFSSVFARSSVEVIIVSKELLAELEHPSDNYVSGNHVSSSNMASVVFTSGSTGIPKGIQLEHASICSSTQIQAVELGIEPGTRVFQFASHAWDAVLAEVVMPLMYGACVCVPEDQERMNDLVGSFNRTESNWLLLTPTVASLFNPSQVPGMKRLVLAGEAATERVLETWRNFPGYLHNIYGPAECTIFCIWNKQHAQAPKPSYLGRRITGKLWVVDPEDHDQLMPIGATGELLIEGPLLARGYLNDNAKTDLAFIYDPTWALAQNHGTGRRMYKSGDLVRYNADGSFEIIGRKDTQVKLNGQRMDPAEIELNIRTIVPEARHVVV"}], "record id": "contig_6", "schema": 2, "max evalue": 0.01, "min score": 0.0, "database": "TIGRFam.hmm", "tool": "TIGRFam"}, "antismash.modules.tta": {"TTA codons": [], "schema_version": 2, "record_id": "contig_6", "gc_content": 0.5041424018207001, "threshold": 0.65}, "antismash.modules.lanthipeptides": {"record_id": "contig_6", "schema_version": 3, "motifs": {}, "new_cds_features": [], "protoclusters": {}}, "antismash.modules.thiopeptides": {"record_id": "contig_6", "schema_version": 2, "protoclusters with motifs": [], "motifs": [], "cds_features": {}}, "antismash.modules.nrps_pks": {"schema_version": 3, "record_id": "contig_6", "domain_predictions": {"nrpspksdomains_input.path1.gene162_AMP-binding.1": {"NRPSPredictor2": {"method": "NRPSPredictor2", "angstrom_code": "S--AFDMAVYDT----------------------", "physicochemical_class": "hydrophobic-aliphatic", "large_cluster_pred": ["N/A"], "small_cluster_pred": ["N/A"], "single_amino_pred": "N/A", "stachelhaus_predictions": ["N", "A"], "uncertain": false, "stachelhaus_seq": "dmy------k", "stachelhaus_match_count": 0}}, "nrpspksdomains_input.path1.gene163_AMP-binding.1": {"NRPSPredictor2": {"method": "NRPSPredictor2", "angstrom_code": "S-IAWDAVLAEMLLVLAGEHNIYGPAECTIFCIW", "physicochemical_class": "hydrophobic-aliphatic", "large_cluster_pred": ["gly", "ala", "val", "leu", "ile", "abu", "iva"], "small_cluster_pred": ["val", "leu", "ile", "abu", "iva"], "single_amino_pred": "N/A", "stachelhaus_predictions": ["N", "A"], "uncertain": false, "stachelhaus_seq": "daalvaiifk", "stachelhaus_match_count": 0}}, "nrpspksdomains_input.path1.gene24_PKS_AT.1": {"signature": {"method": "ATSignature", "predictions": {"mal": ["A8KCI9_AT1__mal", "QYQTRYTQEAGHSLGRSHAFHNQV", 66.66666666666667], "mmal": ["O52545_AT3__mmal", "QWRVDVVQMGGHSQGRDYGSHTNV", 58.333333333333336], "inactive": ["Q6DNF2_AT1__inactive", "QYQTAYTQEAGHSVGRSHAFHNHV", 58.333333333333336]}}, "minowa_at": {"method": "minowa", "predictions": [["Malonyl-CoA", 105.4], ["Methoxymalonyl-CoA", 67.0], ["inactive", 56.0], ["Methylmalonyl-CoA", 55.7], ["Isobutyryl-CoA", 45.6], ["Benzoyl-CoA", 33.0], ["Acetyl-CoA", 27.1], ["Propionyl-CoA", 26.7], ["Ethylmalonyl-CoA", 23.9], ["2-Methylbutyryl-CoA", 19.6], ["CHC-CoA", 18.1], ["fatty_acid", 17.5], ["3-Methylbutyryl-CoA", 16.4], ["trans-1,2-CPDA", 14.7]]}}, "nrpspksdomains_input.path1.gene29_PKS_AT.1": {"signature": {"method": "ATSignature", "predictions": {"mal": ["B6F209_AT1__mal", "QWNPAISQEAGHSSGRDVAYHSNV", 54.166666666666664]}}, "minowa_at": {"method": "minowa", "predictions": [["Methylmalonyl-CoA", 42.0], ["Methoxymalonyl-CoA", 40.4], ["Malonyl-CoA", 35.7], ["Isobutyryl-CoA", 18.9], ["trans-1,2-CPDA", 18.7], ["Propionyl-CoA", 18.7], ["CHC-CoA", 17.8], ["2-Methylbutyryl-CoA", 17.5], ["Benzoyl-CoA", 16.4], ["Ethylmalonyl-CoA", 15.2], ["fatty_acid", 10.5], ["inactive", 0.0], ["Acetyl-CoA", 0.0], ["3-Methylbutyryl-CoA", 0.0]]}}, "nrpspksdomains_input.path1.gene482_PKS_AT.1": {"signature": {"method": "ATSignature", "predictions": {"mal": ["O51827_AT1__mal", "QWLTEFAQQAGHSMGREYAFHTNV", 58.333333333333336], "mmal": ["Q8RJY3_AT1__mmal", "QWRVEVVQQAGHSMGRDVASHTNV", 54.166666666666664]}}, "minowa_at": {"method": "minowa", "predictions": [["Methoxymalonyl-CoA", 44.7], ["Methylmalonyl-CoA", 41.1], ["Malonyl-CoA", 27.1], ["fatty_acid", 21.5], ["Isobutyryl-CoA", 20.0], ["Benzoyl-CoA", 13.3], ["Propionyl-CoA", 12.3], ["CHC-CoA", 9.9], ["2-Methylbutyryl-CoA", 9.4], ["trans-1,2-CPDA", 0.0], ["inactive", 0.0], ["Acetyl-CoA", 0.0], ["3-Methylbutyryl-CoA", 0.0], ["Ethylmalonyl-CoA", -1.6]]}}, "nrpspksdomains_input.path1.gene29_PKS_KR.1": {"kr_activity": {"class": "SimplePrediction", "method": "kr_activity", "prediction": "active"}}, "nrpspksdomains_input.path1.gene24_PKS_KS.1": {}, "nrpspksdomains_input.path1.gene24_PT.1": {}, "nrpspksdomains_input.path1.gene24_ACP.1": {}, "nrpspksdomains_input.path1.gene24_Thioesterase.1": {}, "nrpspksdomains_input.path1.gene29_PKS_KS.1": {}, "nrpspksdomains_input.path1.gene29_PKS_DH.1": {}, "nrpspksdomains_input.path1.gene29_PKS_DH2.1": {}, "nrpspksdomains_input.path1.gene29_PKS_ER.1": {}, "nrpspksdomains_input.path1.gene29_PKS_PP.1": {}, "nrpspksdomains_input.path1.gene162_Condensation_DCL.1": {}, "nrpspksdomains_input.path1.gene480_PP-binding.1": {}, "nrpspksdomains_input.path1.gene480_NAD_binding_4.1": {}, "nrpspksdomains_input.path1.gene482_PKS_KS.1": {}, "nrpspksdomains_input.path1.gene482_PKS_DH.1": {}}, "consensus": {"nrpspksdomains_input.path1.gene24_PKS_AT.1": "mal", "nrpspksdomains_input.path1.gene29_PKS_AT.1": "pk", "nrpspksdomains_input.path1.gene162_AMP-binding.1": "X", "nrpspksdomains_input.path1.gene163_AMP-binding.1": "X", "nrpspksdomains_input.path1.gene482_PKS_AT.1": "pk"}, "consensus_transat": {}, "region_predictions": {"1": [{"sc_number": 1, "polymer": "(pk) + (mal)", "docking_used": false, "smiles": "C([*])C(-O)CC(=O)C(=O)O", "ordering": ["input.path1.gene29", "input.path1.gene24"]}], "2": [{"sc_number": 2, "polymer": "", "docking_used": false, "smiles": "", "ordering": []}], "3": [{"sc_number": 3, "polymer": "", "docking_used": false, "smiles": "", "ordering": []}]}}, "antismash.modules.clusterblast": {"schema_version": 2, "record_id": "contig_6", "general": {"record_id": "contig_6", "schema_version": 1, "results": [{"region_number": 1, "total_hits": 708, "ranking": [[{"accession": "NT_165980", "cluster_label": "c3959334-4034642", "proteins": ["XP_001225792.1", "XP_001225793.1", "XP_001225794.1", "XP_001225795.1", "XP_001225796.1", "XP_001225797.1", "XP_001225798.1", "XP_001225799.1", "XP_001225800.1", "XP_001225801.1", "XP_001225802.1", "XP_001225803.1", "XP_001225804.1", "XP_001225805.1", "XP_001225806.1", "XP_001225807.1", "XP_001225808.1", "XP_001225809.1", "XP_001225810.1"], "description": "Chaetomium globosum CBS 148.51 scaffold_5 genomic scaffold, whole genome shotgun sequence", "cluster_type": "T1PKS", "tags": ["CHGG_08136", "CHGG_08137", "CHGG_08138", "CHGG_08139", "CHGG_08140", "CHGG_08141", "CHGG_08142", "CHGG_08143", "CHGG_08144", "CHGG_08145", "CHGG_08146", "CHGG_08147", "CHGG_08148", "CHGG_08149", "CHGG_08150", "CHGG_08151", "CHGG_08152", "CHGG_08153", "CHGG_08154"]}, {"hits": 4, "core_gene_hits": 2, "blast_score": 2438.0, "synteny_score": 2, "core_bonus": 3, "pairings": [["input|c1|105027-110504|-|input.path1.gene24|", 2, {"name": "CHGG_08141", "genecluster": "NT_165980_c3959334-4034642", "start": 3979335, "end": 3988883, "strand": "-", "annotation": "hypothetical_protein", "perc_ident": 35, "blastscore": 742, "perc_coverage": 78.4325279905716, "evalue": 1e-211, "locus_tag": "XP_001225797.1"}], ["input|c1|113035-114835|+|input.path1.gene26|", 3, {"name": "CHGG_08142", "genecluster": "NT_165980_c3959334-4034642", "start": 3989511, "end": 3991136, "strand": "+", "annotation": "hypothetical_protein", "perc_ident": 39, "blastscore": 240, "perc_coverage": 98.36512261580381, "evalue": 2.8e-61, "locus_tag": "XP_001225798.1"}], ["input|c1|116954-118852|-|input.path1.gene28|", 4, {"name": "CHGG_08144", "genecluster": "NT_165980_c3959334-4034642", "start": 3996430, "end": 3999850, "strand": "+", "annotation": "hypothetical_protein", "perc_ident": 35, "blastscore": 268, "perc_coverage": 133.41836734693877, "evalue": 1e-69, "locus_tag": "XP_001225800.1"}], ["input|c1|121623-129468|+|input.path1.gene29|", 5, {"name": "CHGG_08147", "genecluster": "NT_165980_c3959334-4034642", "start": 4006719, "end": 4014642, "strand": "+", "annotation": "hypothetical_protein", "perc_ident": 35, "blastscore": 1188, "perc_coverage": 107.0083223828296, "evalue": 0.0, "locus_tag": "XP_001225803.1"}]]}], [{"accession": "NC_035795", "cluster_label": "c2016121-2083159", "proteins": ["XP_018140639.1", "XP_018140638.1", "XP_018140637.1", "XP_018140636.1", "XP_018140635.1", "XP_018140634.1", "XP_022284204.1", "XP_018140631.1", "XP_022284203.1", "XP_018140629.1", "XP_018140628.1", "XP_018140627.1", "XP_018140626.1", "XP_018140625.1", "XP_018140624.1", "XP_018140623.1", "XP_022284202.1"], "description": "Pochonia chlamydosporia 170 chromosome 6, whole genome shotgun sequence", "cluster_type": "T1PKS", "tags": ["VFPPC_16419", "VFPPC_08967", "VFPPC_08966", "VFPPC_16418", "VFPPC_08964", "VFPPC_08963", "VFPPC_08962", "VFPPC_08960", "VFPPC_08959", "VFPPC_08957", "VFPPC_08956", "VFPPC_08955", "VFPPC_08954", "VFPPC_14510", "VFPPC_16417", "VFPPC_08953", "VFPPC_08952"]}, {"hits": 3, "core_gene_hits": 2, "blast_score": 5432.0, "synteny_score": 0, "core_bonus": 3, "pairings": [["input|c1|105027-110504|-|input.path1.gene24|", 2, {"name": "VFPPC_08964", "genecluster": "NC_035795_c2016121-2083159", "start": 2034964, "end": 2041227, "strand": "-", "annotation": "polyketide_synthase", "perc_ident": 61, "blastscore": 2230, "perc_coverage": 106.8945197407189, "evalue": 0.0, "locus_tag": "XP_018140635.1"}], ["input|c1|116954-118852|-|input.path1.gene28|", 4, {"name": "VFPPC_08963", "genecluster": "NC_035795_c2016121-2083159", "start": 2042496, "end": 2044424, "strand": "+", "annotation": "radH_flavin-dependent_halogenase", "perc_ident": 50, "blastscore": 448, "perc_coverage": 132.90816326530611, "evalue": 9.4e-124, "locus_tag": "XP_018140634.1"}], ["input|c1|121623-129468|+|input.path1.gene29|", 5, {"name": "VFPPC_08959", "genecluster": "NC_035795_c2016121-2083159", "start": 2056482, "end": 2063688, "strand": "+", "annotation": "polyketide_synthase", "perc_ident": 59, "blastscore": 2754, "perc_coverage": 105.38764783180025, "evalue": 0.0, "locus_tag": "XP_022284203.1"}]]}], [{"accession": "NW_015971638", "cluster_label": "c789307-847606", "proteins": ["XP_016635508.1", "XP_016635509.1", "XP_016635510.1", "XP_016635511.1", "XP_016635512.1", "XP_016635513.1", "XP_016635514.1", "XP_016635515.1", "XP_016635516.1", "XP_016635517.1", "XP_016635518.1", "XP_016635519.1", "XP_016635520.1", "XP_016635521.1", "XP_016635522.1", "XP_016635523.1", "XP_016635524.1", "XP_016635525.1"], "description": "Fonsecaea multimorphosa CBS 102226 unplaced genomic scaffold supercont1.4, whole genome shotgun sequence", "cluster_type": "T1PKS", "tags": ["Z520_02938", "Z520_02939", "Z520_02940", "Z520_02941", "Z520_02942", "Z520_02943", "Z520_02944", "Z520_02945", "Z520_02946", "Z520_02947", "Z520_02948", "Z520_02949", "Z520_02950", "Z520_02951", "Z520_02952", "Z520_02953", "Z520_02954", "Z520_02955"]}, {"hits": 3, "core_gene_hits": 2, "blast_score": 4547.0, "synteny_score": 0, "core_bonus": 3, "pairings": [["input|c1|105027-110504|-|input.path1.gene24|", 2, {"name": "Z520_02947", "genecluster": "NW_015971638_c789307-847606", "start": 821260, "end": 827606, "strand": "+", "annotation": "hypothetical_protein", "perc_ident": 51, "blastscore": 1815, "perc_coverage": 109.428403064231, "evalue": 0.0, "locus_tag": "XP_016635517.1"}], ["input|c1|113035-114835|+|input.path1.gene26|", 3, {"name": "Z520_02955", "genecluster": "NW_015971638_c789307-847606", "start": 844809, "end": 846564, "strand": "+", "annotation": "hypothetical_protein", "perc_ident": 36, "blastscore": 139, "perc_coverage": 61.85286103542234, "evalue": 8.7e-31, "locus_tag": "XP_016635525.1"}], ["input|c1|121623-129468|+|input.path1.gene29|", 5, {"name": "Z520_02945", "genecluster": "NW_015971638_c789307-847606", "start": 809308, "end": 816666, "strand": "-", "annotation": "hypothetical_protein", "perc_ident": 57, "blastscore": 2593, "perc_coverage": 104.9934296977661, "evalue": 0.0, "locus_tag": "XP_016635515.1"}]]}], [{"accession": "NW_015622519", "cluster_label": "c1364690-1433320", "proteins": ["XP_016232420.1", "XP_016232421.1", "XP_016232422.1", "XP_016232423.1", "XP_016232424.1", "XP_016232425.1", "XP_016232426.1", "XP_016232427.1", "XP_016232428.1", "XP_016232429.1", "XP_016232430.1", "XP_016232431.1", "XP_016232432.1", "XP_016232433.1", "XP_016232434.1", "XP_016232435.1", "XP_016232436.1", "XP_016232437.1", "XP_016232438.1", "XP_016232439.1", "XP_016232440.1", "XP_016232441.1", "XP_016232442.1"], "description": "Exophiala spinifera strain CBS 89968 unplaced genomic scaffold supercont1.7, whole genome shotgun sequence", "cluster_type": "T1PKS", "tags": ["PV08_09480", "PV08_09481", "PV08_09482", "PV08_09483", "PV08_09484", "PV08_09485", "PV08_09486", "PV08_09487", "PV08_09488", "PV08_09489", "PV08_09490", "PV08_09491", "PV08_09492", "PV08_09493", "PV08_09494", "PV08_09495", "PV08_09496", "PV08_09497", "PV08_09498", "PV08_09499", "PV08_09500", "PV08_09501", "PV08_09502"]}, {"hits": 3, "core_gene_hits": 2, "blast_score": 2462.0, "synteny_score": 0, "core_bonus": 3, "pairings": [["input|c1|93646-95905|+|input.path1.gene22|", 1, {"name": "PV08_09498", "genecluster": "NW_015622519_c1364690-1433320", "start": 1420954, "end": 1423011, "strand": "+", "annotation": "hypothetical_protein", "perc_ident": 34, "blastscore": 83, "perc_coverage": 31.393298059964724, "evalue": 6.7e-14, "locus_tag": "XP_016232438.1"}], ["input|c1|105027-110504|-|input.path1.gene24|", 2, {"name": "PV08_09488", "genecluster": "NW_015622519_c1364690-1433320", "start": 1383988, "end": 1390577, "strand": "-", "annotation": "hypothetical_protein", "perc_ident": 35, "blastscore": 931, "perc_coverage": 111.07837360047141, "evalue": 9.2e-269, "locus_tag": "XP_016232428.1"}], ["input|c1|121623-129468|+|input.path1.gene29|", 5, {"name": "PV08_09493", "genecluster": "NW_015622519_c1364690-1433320", "start": 1405444, "end": 1413407, "strand": "+", "annotation": "hypothetical_protein", "perc_ident": 36, "blastscore": 1448, "perc_coverage": 113.57862461673236, "evalue": 0.0, "locus_tag": "XP_016232433.1"}]]}], [{"accession": "NW_013562494", "cluster_label": "c2311114-2377735", "proteins": ["XP_013321282.1", "XP_013321283.1", "XP_013321284.1", "XP_013321285.1", "XP_013321286.1", "XP_013321287.1", "XP_013321288.1", "XP_013321289.1", "XP_013321290.1", "XP_013321291.1", "XP_013321292.1", "XP_013321293.1", "XP_013321294.1", "XP_013321295.1", "XP_013321296.1", "XP_013321299.1", "XP_013321298.1", "XP_013321297.1", "XP_013321300.1", "XP_013321301.1", "XP_013321302.1", "XP_013321303.1", "XP_013321304.1", "XP_013321305.1", "XP_013321306.1"], "description": "Exophiala xenobiotica strain CBS 118157 unplaced genomic scaffold supercont1.1, whole genome shotgun sequence", "cluster_type": "T1PKS", "tags": ["PV05_00897", "PV05_00898", "PV05_00899", "PV05_00900", "PV05_00901", "PV05_00902", "PV05_00903", "PV05_00904", "PV05_00905", "PV05_00906", "PV05_00907", "PV05_00908", "PV05_00909", "PV05_00910", "PV05_00911", "PV05_00912_XP_013321299.1", "PV05_00912_XP_013321298.1", "PV05_00912", "PV05_00913", "PV05_00914", "PV05_00915", "PV05_00916", "PV05_00917", "PV05_00918", "PV05_00919"]}, {"hits": 3, "core_gene_hits": 2, "blast_score": 2418.0, "synteny_score": 0, "core_bonus": 3, "pairings": [["input|c1|93646-95905|+|input.path1.gene22|", 1, {"name": "PV05_00904", "genecluster": "NW_013562494_c2311114-2377735", "start": 2325559, "end": 2327477, "strand": "-", "annotation": "hypothetical_protein", "perc_ident": 33, "blastscore": 67, "perc_coverage": 27.336860670194003, "evalue": 3.8e-09, "locus_tag": "XP_013321289.1"}], ["input|c1|105027-110504|-|input.path1.gene24|", 2, {"name": "PV05_00906", "genecluster": "NW_013562494_c2311114-2377735", "start": 2330528, "end": 2337130, "strand": "-", "annotation": "hypothetical_protein", "perc_ident": 33, "blastscore": 935, "perc_coverage": 110.07660577489689, "evalue": 8.4e-270, "locus_tag": "XP_013321291.1"}], ["input|c1|121623-129468|+|input.path1.gene29|", 5, {"name": "PV05_00911", "genecluster": "NW_013562494_c2311114-2377735", "start": 2350657, "end": 2358599, "strand": "+", "annotation": "hypothetical_protein", "perc_ident": 36, "blastscore": 1416, "perc_coverage": 113.27201051248356, "evalue": 0.0, "locus_tag": "XP_013321296.1"}]]}], [{"accession": "NW_023336282", "cluster_label": "c1773961-1890170", "proteins": ["XP_035357958.1", "XP_035357959.1", "XP_035357960.1", "XP_035357961.1", "XP_035357962.1", "XP_035357963.1", "XP_035357964.1", "XP_035357965.1", "XP_035357966.1", "XP_035357967.1", "XP_035357968.1", "XP_035357969.1", "XP_035357970.1", "XP_035357971.1", "XP_035357972.1", "XP_035357973.1", "XP_035357974.1", "XP_035357975.1", "XP_035357976.1", "XP_035357977.1", "XP_035357978.1", "XP_035357979.1", "XP_035357980.1", "XP_035357981.1", "XP_035357982.1", "XP_035357983.1", "XP_035357984.1", "XP_035357985.1", "XP_035357986.1", "XP_035357987.1", "XP_035357988.1", "XP_035357989.1", "XP_035357990.1", "XP_035357991.1", "XP_035357992.1", "XP_035357993.1"], "description": "Aspergillus tubingensis WU-2223L DNA, scaffold_8, whole genome shotgun sequence", "cluster_type": "NRPS,T1PKS", "tags": ["AtWU_06956", "AtWU_06957", "AtWU_06958", "AtWU_06959", "AtWU_06960", "AtWU_06961", "AtWU_06962", "AtWU_06963", "AtWU_06964", "AtWU_06965", "AtWU_06966", "AtWU_06967", "AtWU_06968", "AtWU_06969", "AtWU_06970", "AtWU_06971", "AtWU_06972", "AtWU_06973", "AtWU_06974", "AtWU_06975", "AtWU_06976", "AtWU_06977", "AtWU_06978", "AtWU_06979", "AtWU_06980", "AtWU_06981", "AtWU_06982", "AtWU_06983", "AtWU_06984", "AtWU_06985", "AtWU_06986", "AtWU_06987", "AtWU_06988", "AtWU_06989", "AtWU_06990", "AtWU_06991"]}, {"hits": 3, "core_gene_hits": 2, "blast_score": 2416.0, "synteny_score": 0, "core_bonus": 3, "pairings": [["input|c1|105027-110504|-|input.path1.gene24|", 2, {"name": "AtWU_06971", "genecluster": "NW_023336282_c1773961-1890170", "start": 1816144, "end": 1821537, "strand": "-", "annotation": "polyketide_synthase", "perc_ident": 32, "blastscore": 636, "perc_coverage": 79.7878609310548, "evalue": 8e-180, "locus_tag": "XP_035357973.1"}], ["input|c1|113035-114835|+|input.path1.gene26|", 3, {"name": "AtWU_06964", "genecluster": "NW_023336282_c1773961-1890170", "start": 1791851, "end": 1793574, "strand": "+", "annotation": "MFS_transporter", "perc_ident": 31, "blastscore": 156, "perc_coverage": 98.9100817438692, "evalue": 5.3e-36, "locus_tag": "XP_035357966.1"}], ["input|c1|121623-129468|+|input.path1.gene29|", 5, {"name": "AtWU_06980", "genecluster": "NW_023336282_c1773961-1890170", "start": 1850754, "end": 1858318, "strand": "-", "annotation": "polyketide_synthase", "perc_ident": 33, "blastscore": 1156, "perc_coverage": 108.80420499342969, "evalue": 0.0, "locus_tag": "XP_035357982.1"}], ["input|c1|121623-129468|+|input.path1.gene29|", 5, {"name": "AtWU_06965", "genecluster": "NW_023336282_c1773961-1890170", "start": 1793962, "end": 1806217, "strand": "-", "annotation": "beta-ketoacyl_synthase_domain-containing_protein", "perc_ident": 40, "blastscore": 468, "perc_coverage": 32.93911519929917, "evalue": 3e-129, "locus_tag": "XP_035357967.1"}]]}], [{"accession": "NZ_CP023445", "cluster_label": "c3511456-3591164", "proteins": ["WP_157767667.1", "WP_157767668.1", "WP_157767669.1", "WP_096493668.1", "WP_096493670.1", "WP_096493672.1", "WP_096493674.1", "WP_096493676.1", "WP_096493678.1", "WP_096493680.1", "WP_096497800.1", "WP_096493682.1", "WP_157767670.1", "WP_096493686.1", "WP_096493688.1", "WP_096493690.1", "WP_096493692.1", "WP_096493694.1", "WP_096493696.1", "WP_096493698.1", "CNX65_RS35375", "CNX65_RS35380", "CNX65_RS35385", "WP_096493702.1", "WP_096493704.1", "WP_096493706.1", "WP_096493708.1", "WP_096493710.1", "WP_096493712.1", "WP_096493714.1", "CNX65_RS15385", "WP_096493716.1", "WP_096493718.1", "WP_096493720.1", "WP_096497801.1", "WP_096493722.1", "WP_096497802.1", "WP_096493724.1", "WP_096493726.1"], "description": "Actinosynnema pretiosum strain X47 chromosome, complete genome", "cluster_type": "NRPS,T1PKS", "tags": ["CNX65_RS35360", "CNX65_RS35365", "CNX65_RS35370", "CNX65_RS15260", "CNX65_RS15265", "CNX65_RS15270", "CNX65_RS15275", "CNX65_RS15280", "CNX65_RS15285", "CNX65_RS15290", "CNX65_RS15295", "CNX65_RS15300", "CNX65_RS15305", "CNX65_RS15310", "CNX65_RS15315", "CNX65_RS15320", "CNX65_RS15325", "CNX65_RS15330", "CNX65_RS15335", "CNX65_RS15340", "CNX65_RS35375", "CNX65_RS35380", "CNX65_RS35385", "CNX65_RS15350", "CNX65_RS15355", "CNX65_RS15360", "CNX65_RS15365", "CNX65_RS15370", "CNX65_RS15375", "CNX65_RS15380", "CNX65_RS15385", "CNX65_RS15390", "CNX65_RS15395", "CNX65_RS15400", "CNX65_RS15405", "CNX65_RS15410", "CNX65_RS15415", "CNX65_RS15420", "CNX65_RS15425"]}, {"hits": 3, "core_gene_hits": 2, "blast_score": 2279.0, "synteny_score": 0, "core_bonus": 3, "pairings": [["input|c1|93646-95905|+|input.path1.gene22|", 1, {"name": "CNX65_RS15365", "genecluster": "NZ_CP023445_c3511456-3591164", "start": 3575791, "end": 3577461, "strand": "-", "annotation": "DHA2_family_efflux_MFS_transporter_permease_subunit", "perc_ident": 35, "blastscore": 57, "perc_coverage": 20.458553791887123, "evalue": 3.9e-06, "locus_tag": "WP_096493708.1"}], ["input|c1|105027-110504|-|input.path1.gene24|", 2, {"name": "CNX65_RS15325", "genecluster": "NZ_CP023445_c3511456-3591164", "start": 3533969, "end": 3548887, "strand": "+", "annotation": "type_I_polyketide_synthase", "perc_ident": 31, "blastscore": 356, "perc_coverage": 53.565114908662345, "evalue": 1.2e-95, "locus_tag": "WP_096493692.1"}], ["input|c1|121623-129468|+|input.path1.gene29|", 5, {"name": "CNX65_RS15330", "genecluster": "NZ_CP023445_c3511456-3591164", "start": 3548887, "end": 3554040, "strand": "+", "annotation": "type_I_polyketide_synthase", "perc_ident": 35, "blastscore": 391, "perc_coverage": 32.150678931230836, "evalue": 4.6e-106, "locus_tag": "WP_096493694.1"}], ["input|c1|121623-129468|+|input.path1.gene29|", 5, {"name": "CNX65_RS15325", "genecluster": "NZ_CP023445_c3511456-3591164", "start": 3533969, "end": 3548887, "strand": "+", "annotation": "type_I_polyketide_synthase", "perc_ident": 36, "blastscore": 387, "perc_coverage": 32.32588699080158, "evalue": 8.7e-105, "locus_tag": "WP_096493692.1"}], ["input|c1|121623-129468|+|input.path1.gene29|", 5, {"name": "CNX65_RS15335", "genecluster": "NZ_CP023445_c3511456-3591164", "start": 3554037, "end": 3558695, "strand": "+", "annotation": "type_I_polyketide_synthase", "perc_ident": 34, "blastscore": 369, "perc_coverage": 32.32588699080158, "evalue": 2.5e-99, "locus_tag": "WP_096493696.1"}], ["input|c1|121623-129468|+|input.path1.gene29|", 5, {"name": "CNX65_RS35385", "genecluster": "NZ_CP023445_c3511456-3591164", "start": 3568491, "end": 3571589, "strand": "+", "annotation": "acyltransferase_domain-containing_protein", "perc_ident": 34, "blastscore": 361, "perc_coverage": 32.413491020586946, "evalue": 8.8e-97, "locus_tag": "CNX65_RS35385"}], ["input|c1|121623-129468|+|input.path1.gene29|", 5, {"name": "CNX65_RS15340", "genecluster": "NZ_CP023445_c3511456-3591164", "start": 3558712, "end": 3564102, "strand": "+", "annotation": "type_I_polyketide_synthase", "perc_ident": 33, "blastscore": 358, "perc_coverage": 32.150678931230836, "evalue": 4.3e-96, "locus_tag": "WP_096493698.1"}]]}], [{"accession": "NW_003345196", "cluster_label": "c1322-36166", "proteins": ["XP_003170596.1", "XP_003170597.1", "XP_003170598.1", "XP_003170599.1", "XP_003170600.1", "XP_003170601.1", "XP_003170602.1", "XP_003170603.1", "XP_003170604.1", "XP_003170605.1", "XP_003170606.1", "XP_003170607.1", "XP_003170608.1", "XP_003170609.1"], "description": "Nannizzia gypsea CBS 118893 supercont1.6 genomic scaffold, whole genome shotgun sequence", "cluster_type": "T1PKS,indole", "tags": ["MGYG_06582", "MGYG_06583", "MGYG_06584", "MGYG_06585", "MGYG_06586", "MGYG_06587", "MGYG_06588", "MGYG_06589", "MGYG_06590", "MGYG_06591", "MGYG_06592", "MGYG_06593", "MGYG_06594", "MGYG_06595"]}, {"hits": 2, "core_gene_hits": 1, "blast_score": 988.0, "synteny_score": 2, "core_bonus": 3, "pairings": [["input|c1|93646-95905|+|input.path1.gene22|", 1, {"name": "MGYG_06587", "genecluster": "NW_003345196_c1322-36166", "start": 10796, "end": 12604, "strand": "+", "annotation": "hypothetical_protein", "perc_ident": 39, "blastscore": 310, "perc_coverage": 84.12698412698413, "evalue": 4.4e-82, "locus_tag": "XP_003170601.1"}], ["input|c1|105027-110504|-|input.path1.gene24|", 2, {"name": "MGYG_06588", "genecluster": "NW_003345196_c1322-36166", "start": 13747, "end": 19326, "strand": "-", "annotation": "conidial_yellow_pigment_biosynthesis_polyketide_synthase", "perc_ident": 35, "blastscore": 678, "perc_coverage": 74.18974661166764, "evalue": 2.4e-192, "locus_tag": "XP_003170602.1"}]]}], [{"accession": "NZ_CP006850", "cluster_label": "c5145309-5194926", "proteins": ["WP_025350915.1", "WP_081769403.1", "WP_025350917.1", "WP_148306933.1", "WP_148306934.1", "WP_025350919.1", "WP_025350920.1", "WP_025350921.1", "WP_025350922.1", "WP_025350923.1", "WP_025350924.1", "WP_025350925.1", "WP_025350926.1", "WP_025350927.1", "WP_025350928.1", "WP_025350929.1", "WP_025350930.1", "WP_038550775.1", "WP_025350932.1", "WP_025350933.1", "WP_025350934.1", "WP_025350935.1", "WP_025350936.1", "WP_025350937.1", "WP_025350938.1", "WP_025350939.1", "WP_025350940.1", "WP_025350941.1", "WP_025350942.1", "WP_038554266.1", "WP_025350944.1", "WP_148306935.1", "WP_025350946.1", "WP_051494787.1", "WP_148306936.1", "WP_158436300.1", "WP_025350949.1", "WP_025350950.1", "WP_025350951.1", "WP_025350952.1", "WP_038554273.1", "WP_025350954.1"], "description": "Nocardia nova SH22a chromosome, complete genome", "cluster_type": "NRPS,T1PKS", "tags": ["NONO_RS23360", "NONO_RS23365", "NONO_RS23370", "NONO_RS23375", "NONO_RS39960", "NONO_RS23380", "NONO_RS39105", "NONO_RS23390", "NONO_RS23395", "NONO_RS23400", "NONO_RS23405", "NONO_RS23410", "NONO_RS23415", "NONO_RS23420", "NONO_RS23425", "NONO_RS23430", "NONO_RS23435", "NONO_RS23440", "NONO_RS23445", "NONO_RS23450", "NONO_RS23455", "NONO_RS23460", "NONO_RS23465", "NONO_RS23470", "NONO_RS23475", "NONO_RS23480", "NONO_RS23485", "NONO_RS23490", "NONO_RS23495", "NONO_RS23500", "NONO_RS23505", "NONO_RS23510", "NONO_RS39110", "NONO_RS23520", "NONO_RS23525", "NONO_RS40445", "NONO_RS23530", "NONO_RS38200", "NONO_RS23540", "NONO_RS23545", "NONO_RS23550", "NONO_RS23555"]}, {"hits": 3, "core_gene_hits": 2, "blast_score": 878.0, "synteny_score": 0, "core_bonus": 3, "pairings": [["input|c1|93646-95905|+|input.path1.gene22|", 1, {"name": "NONO_RS39110", "genecluster": "NZ_CP006850_c5145309-5194926", "start": 5185430, "end": 5187703, "strand": "-", "annotation": "MFS_transporter", "perc_ident": 35, "blastscore": 65, "perc_coverage": 20.634920634920633, "evalue": 1.9e-08, "locus_tag": "WP_025350946.1"}], ["input|c1|105027-110504|-|input.path1.gene24|", 2, {"name": "NONO_RS23490", "genecluster": "NZ_CP006850_c5145309-5194926", "start": 5172386, "end": 5178817, "strand": "-", "annotation": "type_I_polyketide_synthase", "perc_ident": 31, "blastscore": 392, "perc_coverage": 52.799057159693575, "evalue": 2.6e-106, "locus_tag": "WP_025350941.1"}], ["input|c1|121623-129468|+|input.path1.gene29|", 5, {"name": "NONO_RS23490", "genecluster": "NZ_CP006850_c5145309-5194926", "start": 5172386, "end": 5178817, "strand": "-", "annotation": "type_I_polyketide_synthase", "perc_ident": 37, "blastscore": 421, "perc_coverage": 32.32588699080158, "evalue": 5.5e-115, "locus_tag": "WP_025350941.1"}]]}], [{"accession": "NC_021191", "cluster_label": "c2626192-2710257", "proteins": ["WP_015620504.1", "WP_015620505.1", "WP_041833446.1", "WP_015620507.1", "WP_015620508.1", "WP_015620509.1", "WP_015620510.1", "WP_015620511.1", "WP_051167421.1", "WP_157408308.1", "WP_015620514.1", "WP_084504091.1", "WP_015620516.1", "WP_015620517.1", "WP_015620518.1", "WP_015620519.1", "WP_015620520.1", "WP_041832143.1", "WP_015620523.1", "L083_RS43460", "L083_RS43465", "WP_157408759.1", "L083_RS43475", "L083_RS43480", "WP_015620525.1", "WP_015620526.1", "WP_157408309.1", "L083_RS12105", "WP_015620529.1", "WP_015620530.1", "WP_157408760.1", "WP_015620532.1", "WP_015620533.1", "WP_015620534.1", "WP_015620535.1", "WP_051167424.1", "WP_015620537.1", "L083_RS12155", "WP_157408310.1", "WP_015620540.1", "WP_015620542.1", "WP_015620543.1", "WP_157408761.1"], "description": "Actinoplanes sp. N902-109, complete genome", "cluster_type": "T1PKS", "tags": ["L083_RS11995", "L083_RS12000", "L083_RS12005", "L083_RS12010", "L083_RS41830", "L083_RS40285", "L083_RS12020", "L083_RS12025", "L083_RS12030", "L083_RS12035", "L083_RS12040", "L083_RS12045", "L083_RS12050", "L083_RS12055", "L083_RS12060", "L083_RS12065", "L083_RS12070", "L083_RS12075", "L083_RS40290", "L083_RS43460", "L083_RS43465", "L083_RS43470", "L083_RS43475", "L083_RS43480", "L083_RS12090", "L083_RS43485", "L083_RS12100", "L083_RS12105", "L083_RS12110", "L083_RS12115", "L083_RS12120", "L083_RS12125", "L083_RS12130", "L083_RS12135", "L083_RS12140", "L083_RS12145", "L083_RS12150", "L083_RS12155", "L083_RS12160", "L083_RS12165", "L083_RS12170", "L083_RS12175", "L083_RS12180"]}, {"hits": 3, "core_gene_hits": 2, "blast_score": 824.0, "synteny_score": 0, "core_bonus": 3, "pairings": [["input|c1|93646-95905|+|input.path1.gene22|", 1, {"name": "L083_RS12065", "genecluster": "NC_021191_c2626192-2710257", "start": 2643112, "end": 2644734, "strand": "-", "annotation": "MFS_transporter", "perc_ident": 45, "blastscore": 91, "perc_coverage": 19.223985890652557, "evalue": 2.5e-16, "locus_tag": "WP_015620519.1"}], ["input|c1|105027-110504|-|input.path1.gene24|", 2, {"name": "L083_RS43485", "genecluster": "NC_021191_c2626192-2710257", "start": 2672381, "end": 2690770, "strand": "-", "annotation": "type_I_polyketide_synthase", "perc_ident": 31, "blastscore": 357, "perc_coverage": 53.32940483205657, "evalue": 7.2e-96, "locus_tag": "WP_015620526.1"}], ["input|c1|121623-129468|+|input.path1.gene29|", 5, {"name": "L083_RS43485", "genecluster": "NC_021191_c2626192-2710257", "start": 2672381, "end": 2690770, "strand": "-", "annotation": "type_I_polyketide_synthase", "perc_ident": 36, "blastscore": 376, "perc_coverage": 32.19448094612352, "evalue": 2.6e-101, "locus_tag": "WP_015620526.1"}]]}], [{"accession": "NZ_CP050856", "cluster_label": "c9977-74170", "proteins": ["WP_185899938.1", "WP_082026937.1", "WP_040265217.1", "WP_185899939.1", "WP_185899940.1", "WP_185899941.1", "WP_040265189.1", "WP_040265206.1", "WP_052447758.1", "WP_040265185.1", "WP_040265184.1", "WP_052447757.1", "WP_040265182.1", "WP_040265181.1", "WP_040265179.1", "SYMBAF_RS16590", "WP_152609113.1", "WP_152609001.1", "WP_052447755.1", "WP_152609112.1", "WP_040265171.1", "WP_040265169.1", "WP_040265167.1", "WP_052447754.1", "WP_152609111.1", "WP_160289795.1", "WP_040265166.1", "WP_052447751.1", "WP_040265165.1", "WP_040265163.1", "WP_152609110.1", "WP_185899942.1", "WP_185899936.1", "WP_185899943.1", "WP_185899937.1", "SYMBAF_RS16690", "WP_040265157.1", "WP_040265155.1", "WP_040265151.1", "WP_040265150.1", "WP_040265149.1", "WP_040265148.1", "WP_052447749.1", "WP_040265147.1"], "description": "Serratia symbiotica strain CWBI-2.3 plasmid pSsAf2.3-1, complete sequence", "cluster_type": "NRPS,T1PKS", "tags": ["SYMBAF_RS16515", "SYMBAF_RS16520", "SYMBAF_RS16525", "SYMBAF_RS16530", "SYMBAF_RS16535", "SYMBAF_RS16540", "SYMBAF_RS16545", "SYMBAF_RS16550", "SYMBAF_RS16555", "SYMBAF_RS16560", "SYMBAF_RS16565", "SYMBAF_RS16570", "SYMBAF_RS16575", "SYMBAF_RS16580", "SYMBAF_RS16585", "SYMBAF_RS16590", "SYMBAF_RS16595", "SYMBAF_RS16600", "SYMBAF_RS16605", "SYMBAF_RS16610", "SYMBAF_RS16615", "SYMBAF_RS16620", "SYMBAF_RS16625", "SYMBAF_RS16630", "SYMBAF_RS16635", "SYMBAF_RS16640", "SYMBAF_RS16645", "SYMBAF_RS16650", "SYMBAF_RS16655", "SYMBAF_RS16660", "SYMBAF_RS16665", "SYMBAF_RS16670", "SYMBAF_RS16675", "SYMBAF_RS16680", "SYMBAF_RS16685", "SYMBAF_RS16690", "SYMBAF_RS16695", "SYMBAF_RS16700", "SYMBAF_RS16705", "SYMBAF_RS16710", "SYMBAF_RS16715", "SYMBAF_RS16720", "SYMBAF_RS16725", "SYMBAF_RS16730"]}, {"hits": 3, "core_gene_hits": 2, "blast_score": 804.0, "synteny_score": 0, "core_bonus": 3, "pairings": [["input|c1|93646-95905|+|input.path1.gene22|", 1, {"name": "SYMBAF_RS16605", "genecluster": "NZ_CP050856_c9977-74170", "start": 23642, "end": 25153, "strand": "-", "annotation": "DHA2_family_efflux_MFS_transporter_permease_subunit", "perc_ident": 38, "blastscore": 61, "perc_coverage": 18.69488536155203, "evalue": 2.7e-07, "locus_tag": "WP_052447755.1"}], ["input|c1|105027-110504|-|input.path1.gene24|", 2, {"name": "SYMBAF_RS16635", "genecluster": "NZ_CP050856_c9977-74170", "start": 35730, "end": 48092, "strand": "+", "annotation": "amino_acid_adenylation_domain-containing_protein", "perc_ident": 31, "blastscore": 384, "perc_coverage": 57.807896287566294, "evalue": 7.2e-104, "locus_tag": "WP_152609111.1"}], ["input|c1|121623-129468|+|input.path1.gene29|", 5, {"name": "SYMBAF_RS16635", "genecluster": "NZ_CP050856_c9977-74170", "start": 35730, "end": 48092, "strand": "+", "annotation": "amino_acid_adenylation_domain-containing_protein", "perc_ident": 33, "blastscore": 359, "perc_coverage": 32.544897065265005, "evalue": 2.5e-96, "locus_tag": "WP_152609111.1"}]]}], [{"accession": "NZ_CP024894", "cluster_label": "c1181632-1238921", "proteins": ["WP_009073659.1", "WP_009073661.1", "WP_009073663.1", "WP_100266715.1", "WP_009073668.1", "WP_009073670.1", "WP_009073672.1", "WP_009073673.1", "WP_009073675.1", "WP_009073677.1", "WP_078560712.1", "WP_009073681.1", "WP_009073683.1", "WP_009073687.1", "WP_009073688.1", "WP_009073690.1", "WP_009073692.1", "WP_009073693.1", "WP_050788121.1", "WP_009073695.1", "WP_158687994.1", "WP_009073701.1", "WP_037712681.1", "WP_050788396.1", "WP_100267026.1", "WP_037712684.1", "WP_009073709.1", "WP_100267027.1", "CU254_RS05945", "WP_009073715.1", "WP_009073717.1", "WP_009073719.1", "WP_037712688.1", "WP_037712690.1", "WP_037712692.1"], "description": "Amycolatopsis sp. AA4 chromosome, complete genome", "cluster_type": "T1PKS,other,phosphonate", "tags": ["CU254_RS05800", "CU254_RS05805", "CU254_RS05810", "CU254_RS05815", "CU254_RS05820", "CU254_RS05825", "CU254_RS05830", "CU254_RS05835", "CU254_RS05840", "CU254_RS05845", "CU254_RS05850", "CU254_RS05855", "CU254_RS05860", "CU254_RS05865", "CU254_RS42895", "CU254_RS05875", "CU254_RS05880", "CU254_RS05885", "CU254_RS05890", "CU254_RS05895", "CU254_RS05900", "CU254_RS05905", "CU254_RS05910", "CU254_RS05915", "CU254_RS05925", "CU254_RS05930", "CU254_RS05935", "CU254_RS05940", "CU254_RS05945", "CU254_RS05950", "CU254_RS05955", "CU254_RS05960", "CU254_RS05965", "CU254_RS05970", "CU254_RS05975"]}, {"hits": 3, "core_gene_hits": 2, "blast_score": 792.0, "synteny_score": 0, "core_bonus": 3, "pairings": [["input|c1|93646-95905|+|input.path1.gene22|", 1, {"name": "CU254_RS05815", "genecluster": "NZ_CP024894_c1181632-1238921", "start": 1184297, "end": 1185913, "strand": "+", "annotation": "DHA2_family_efflux_MFS_transporter_permease_subunit", "perc_ident": 32, "blastscore": 64, "perc_coverage": 26.455026455026452, "evalue": 4.2e-08, "locus_tag": "WP_100266715.1"}], ["input|c1|105027-110504|-|input.path1.gene24|", 2, {"name": "CU254_RS05900", "genecluster": "NZ_CP024894_c1181632-1238921", "start": 1203588, "end": 1218911, "strand": "+", "annotation": "SDR_family_NAD(P)-dependent_oxidoreductase", "perc_ident": 31, "blastscore": 330, "perc_coverage": 53.85975250441957, "evalue": 1.2e-87, "locus_tag": "WP_158687994.1"}], ["input|c1|121623-129468|+|input.path1.gene29|", 5, {"name": "CU254_RS05900", "genecluster": "NZ_CP024894_c1181632-1238921", "start": 1203588, "end": 1218911, "strand": "+", "annotation": "SDR_family_NAD(P)-dependent_oxidoreductase", "perc_ident": 35, "blastscore": 398, "perc_coverage": 32.8515111695138, "evalue": 6.5e-108, "locus_tag": "WP_158687994.1"}]]}], [{"accession": "NZ_CP042266", "cluster_label": "c6918091-7295107", "proteins": ["WP_146484692.1", "WP_146483458.1", "WP_146483459.1", "WP_146483460.1", "WP_186768232.1", "WP_146484693.1", "WP_146483461.1", "WP_146483462.1", "WP_146483463.1", "WP_146483464.1", "WP_146483465.1", "WP_146483466.1", "WP_146484694.1", "WP_146483467.1", "FQU76_RS30065", "FQU76_RS30070", "FQU76_RS30075", "FQU76_RS30080", "FQU76_RS30085", "FQU76_RS30090", "FQU76_RS30095", "FQU76_RS30100", "FQU76_RS30105", "WP_146484695.1", "WP_146483468.1", "FQU76_RS30120", "FQU76_RS30125", "FQU76_RS30130", "FQU76_RS30135", "FQU76_RS30140", "WP_146484696.1", "FQU76_RS30150", "FQU76_RS30155", "FQU76_RS30160", "WP_146484697.1", "FQU76_RS30170", "FQU76_RS30175", "FQU76_RS30180", "FQU76_RS30185", "FQU76_RS30190", "WP_146484698.1", "WP_146483469.1", "WP_146483470.1", "WP_146483471.1", "WP_146483472.1", "WP_146483473.1", "WP_146483474.1", "WP_146483475.1", "WP_146484699.1", "WP_146483476.1", "WP_146483477.1", "WP_146483478.1", "WP_146483479.1", "WP_146484700.1", "WP_146484701.1", "WP_146484702.1", "WP_146483480.1", "WP_146483481.1", "WP_146483482.1", "WP_146483483.1", "FQU76_RS30295", "FQU76_RS30300", "WP_146483484.1", "WP_146484703.1", "WP_186768416.1", "WP_146483486.1", "WP_186768233.1", "WP_146483488.1", "WP_146483489.1", "WP_146483490.1", "WP_146483491.1", "WP_146483492.1", "WP_146483493.1", "WP_146483494.1", "WP_146483495.1", "WP_146483496.1", "WP_146483497.1", "WP_146483498.1", "WP_146483499.1", "WP_146483500.1", "WP_186768234.1", "WP_146483502.1", "WP_186768235.1", "WP_146483504.1", "WP_146483505.1", "WP_146484704.1", "WP_146483506.1", "WP_146483507.1", "WP_146483508.1", "WP_146483509.1", "WP_146483510.1", "WP_146484705.1", "WP_146483511.1", "WP_146483512.1", "WP_146483513.1", "WP_146483514.1", "FQU76_RS30475", "WP_146483515.1", "WP_146483516.1", "WP_146483517.1", "WP_146484706.1", "WP_146484707.1", "WP_146483518.1", "WP_146483519.1", "WP_146484708.1", "WP_146483520.1", "WP_146483521.1", "WP_146483522.1", "WP_146483523.1", "WP_186768236.1", "WP_146483524.1", "WP_146483525.1", "WP_146483526.1", "WP_146483527.1", "WP_146483528.1", "WP_146483529.1", "WP_146483530.1", "WP_146483531.1", "WP_146483532.1", "WP_146483533.1", "WP_146483534.1", "WP_146483535.1", "WP_146483536.1", "WP_146483537.1", "WP_146483538.1", "WP_146483539.1", "WP_146483540.1", "WP_146484710.1", "WP_146483541.1", "WP_146483542.1", "WP_146483543.1", "WP_146483544.1", "WP_146483545.1", "WP_146483546.1", "WP_146483547.1", "WP_186768237.1", "WP_146483549.1", "WP_146484711.1", "WP_146483550.1", "WP_146483551.1"], "description": "Streptomyces qinzhouensis strain SSL-25 chromosome, complete genome", "cluster_type": "NRPS,NRPS-like,T1PKS,other,terpene,transAT-PKS", "tags": ["FQU76_RS30000", "FQU76_RS30005", "FQU76_RS30010", "FQU76_RS30015", "FQU76_RS34135", "FQU76_RS30020", "FQU76_RS30025", "FQU76_RS30030", "FQU76_RS30035", "FQU76_RS30040", "FQU76_RS30045", "FQU76_RS30050", "FQU76_RS30055", "FQU76_RS30060", "FQU76_RS30065", "FQU76_RS30070", "FQU76_RS30075", "FQU76_RS30080", "FQU76_RS30085", "FQU76_RS30090", "FQU76_RS30095", "FQU76_RS30100", "FQU76_RS30105", "FQU76_RS30110", "FQU76_RS30115", "FQU76_RS30120", "FQU76_RS30125", "FQU76_RS30130", "FQU76_RS30135", "FQU76_RS30140", "FQU76_RS30145", "FQU76_RS30150", "FQU76_RS30155", "FQU76_RS30160", "FQU76_RS30165", "FQU76_RS30170", "FQU76_RS30175", "FQU76_RS30180", "FQU76_RS30185", "FQU76_RS30190", "FQU76_RS30195", "FQU76_RS30200", "FQU76_RS30205", "FQU76_RS30210", "FQU76_RS30215", "FQU76_RS30220", "FQU76_RS30225", "FQU76_RS30230", "FQU76_RS30235", "FQU76_RS30240", "FQU76_RS30245", "FQU76_RS30250", "FQU76_RS30255", "FQU76_RS30260", "FQU76_RS30265", "FQU76_RS30270", "FQU76_RS30275", "FQU76_RS30280", "FQU76_RS30285", "FQU76_RS30290", "FQU76_RS30295", "FQU76_RS30300", "FQU76_RS30305", "FQU76_RS30310", "FQU76_RS30315", "FQU76_RS30320", "FQU76_RS30325", "FQU76_RS30330", "FQU76_RS30335", "FQU76_RS30340", "FQU76_RS30345", "FQU76_RS30350", "FQU76_RS30355", "FQU76_RS30360", "FQU76_RS30365", "FQU76_RS30370", "FQU76_RS30375", "FQU76_RS30380", "FQU76_RS30385", "FQU76_RS30390", "FQU76_RS30395", "FQU76_RS30400", "FQU76_RS30405", "FQU76_RS30410", "FQU76_RS30415", "FQU76_RS30420", "FQU76_RS30425", "FQU76_RS30430", "FQU76_RS30435", "FQU76_RS30440", "FQU76_RS30445", "FQU76_RS30450", "FQU76_RS30455", "FQU76_RS30460", "FQU76_RS30465", "FQU76_RS30470", "FQU76_RS30475", "FQU76_RS30480", "FQU76_RS30485", "FQU76_RS30490", "FQU76_RS30495", "FQU76_RS30500", "FQU76_RS30505", "FQU76_RS30510", "FQU76_RS30515", "FQU76_RS30520", "FQU76_RS30525", "FQU76_RS30530", "FQU76_RS30535", "FQU76_RS30540", "FQU76_RS30545", "FQU76_RS30550", "FQU76_RS30555", "FQU76_RS30560", "FQU76_RS30570", "FQU76_RS30575", "FQU76_RS30580", "FQU76_RS30585", "FQU76_RS30590", "FQU76_RS30595", "FQU76_RS30600", "FQU76_RS30605", "FQU76_RS30610", "FQU76_RS30615", "FQU76_RS30620", "FQU76_RS30625", "FQU76_RS30630", "FQU76_RS30635", "FQU76_RS30640", "FQU76_RS30645", "FQU76_RS30650", "FQU76_RS30655", "FQU76_RS30660", "FQU76_RS30665", "FQU76_RS30670", "FQU76_RS30675", "FQU76_RS30680", "FQU76_RS30685", "FQU76_RS30690", "FQU76_RS30695"]}, {"hits": 2, "core_gene_hits": 2, "blast_score": 8051.0, "synteny_score": 0, "core_bonus": 3, "pairings": [["input|c1|105027-110504|-|input.path1.gene24|", 2, {"name": "FQU76_RS30060", "genecluster": "NZ_CP042266_c6918091-7295107", "start": 6937224, "end": 6949919, "strand": "+", "annotation": "SDR_family_NAD(P)-dependent_oxidoreductase", "perc_ident": 31, "blastscore": 375, "perc_coverage": 54.920447849145546, "evalue": 3.3e-101, "locus_tag": "WP_146483467.1"}], ["input|c1|105027-110504|-|input.path1.gene24|", 2, {"name": "FQU76_RS30610", "genecluster": "NZ_CP042266_c6918091-7295107", "start": 7195616, "end": 7205542, "strand": "+", "annotation": "SDR_family_NAD(P)-dependent_oxidoreductase", "perc_ident": 31, "blastscore": 355, "perc_coverage": 56.27578078962876, "evalue": 2.7e-95, "locus_tag": "WP_146483536.1"}], ["input|c1|121623-129468|+|input.path1.gene29|", 5, {"name": "FQU76_RS30605", "genecluster": "NZ_CP042266_c6918091-7295107", "start": 7166808, "end": 7195586, "strand": "+", "annotation": "SDR_family_NAD(P)-dependent_oxidoreductase", "perc_ident": 35, "blastscore": 388, "perc_coverage": 33.50854139290407, "evalue": 3.9e-105, "locus_tag": "WP_146483535.1"}], ["input|c1|121623-129468|+|input.path1.gene29|", 5, {"name": "FQU76_RS30095", "genecluster": "NZ_CP042266_c6918091-7295107", "start": 6958674, "end": 6962711, "strand": "+", "annotation": "SDR_family_NAD(P)-dependent_oxidoreductase", "perc_ident": 35, "blastscore": 387, "perc_coverage": 32.413491020586946, "evalue": 8.7e-105, "locus_tag": "FQU76_RS30095"}], ["input|c1|121623-129468|+|input.path1.gene29|", 5, {"name": "FQU76_RS30115", "genecluster": "NZ_CP042266_c6918091-7295107", "start": 6971297, "end": 6986980, "strand": "+", "annotation": "SDR_family_NAD(P)-dependent_oxidoreductase", "perc_ident": 35, "blastscore": 383, "perc_coverage": 32.282084975908894, "evalue": 1.3e-103, "locus_tag": "WP_146483468.1"}], ["input|c1|121623-129468|+|input.path1.gene29|", 5, {"name": "FQU76_RS30150", "genecluster": "NZ_CP042266_c6918091-7295107", "start": 7002988, "end": 7006602, "strand": "+", "annotation": "type_I_polyketide_synthase", "perc_ident": 35, "blastscore": 381, "perc_coverage": 32.19448094612352, "evalue": 4.8e-103, "locus_tag": "FQU76_RS30150"}], ["input|c1|121623-129468|+|input.path1.gene29|", 5, {"name": "FQU76_RS30360", "genecluster": "NZ_CP042266_c6918091-7295107", "start": 7097519, "end": 7100644, "strand": "+", "annotation": "acyltransferase_domain-containing_protein", "perc_ident": 32, "blastscore": 377, "perc_coverage": 36.22426631625055, "evalue": 9e-102, "locus_tag": "WP_146483494.1"}], ["input|c1|121623-129468|+|input.path1.gene29|", 5, {"name": "FQU76_RS30120", "genecluster": "NZ_CP042266_c6918091-7295107", "start": 6986999, "end": 6990679, "strand": "+", "annotation": "type_I_polyketide_synthase", "perc_ident": 35, "blastscore": 376, "perc_coverage": 32.150678931230836, "evalue": 2.6e-101, "locus_tag": "FQU76_RS30120"}], ["input|c1|121623-129468|+|input.path1.gene29|", 5, {"name": "FQU76_RS30170", "genecluster": "NZ_CP042266_c6918091-7295107", "start": 7014331, "end": 7017264, "strand": "+", "annotation": "type_I_polyketide_synthase", "perc_ident": 34, "blastscore": 367, "perc_coverage": 32.23828296101621, "evalue": 1.2e-98, "locus_tag": "FQU76_RS30170"}], ["input|c1|121623-129468|+|input.path1.gene29|", 5, {"name": "FQU76_RS30060", "genecluster": "NZ_CP042266_c6918091-7295107", "start": 6937224, "end": 6949919, "strand": "+", "annotation": "SDR_family_NAD(P)-dependent_oxidoreductase", "perc_ident": 34, "blastscore": 366, "perc_coverage": 33.070521243977225, "evalue": 2.1e-98, "locus_tag": "WP_146483467.1"}], ["input|c1|121623-129468|+|input.path1.gene29|", 5, {"name": "FQU76_RS30200", "genecluster": "NZ_CP042266_c6918091-7295107", "start": 7030263, "end": 7036577, "strand": "+", "annotation": "SDR_family_NAD(P)-dependent_oxidoreductase", "perc_ident": 34, "blastscore": 366, "perc_coverage": 32.98291721419185, "evalue": 2.7e-98, "locus_tag": "WP_146483469.1"}], ["input|c1|121623-129468|+|input.path1.gene29|", 5, {"name": "FQU76_RS30610", "genecluster": "NZ_CP042266_c6918091-7295107", "start": 7195616, "end": 7205542, "strand": "+", "annotation": "SDR_family_NAD(P)-dependent_oxidoreductase", "perc_ident": 35, "blastscore": 365, "perc_coverage": 32.01927288655278, "evalue": 3.6e-98, "locus_tag": "WP_146483536.1"}], ["input|c1|121623-129468|+|input.path1.gene29|", 5, {"name": "FQU76_RS30345", "genecluster": "NZ_CP042266_c6918091-7295107", "start": 7082029, "end": 7085175, "strand": "+", "annotation": "acyltransferase_domain-containing_protein", "perc_ident": 35, "blastscore": 365, "perc_coverage": 32.50109505037232, "evalue": 4.6e-98, "locus_tag": "WP_146483491.1"}], ["input|c1|121623-129468|+|input.path1.gene29|", 5, {"name": "FQU76_RS30625", "genecluster": "NZ_CP042266_c6918091-7295107", "start": 7238106, "end": 7268945, "strand": "+", "annotation": "SDR_family_NAD(P)-dependent_oxidoreductase", "perc_ident": 34, "blastscore": 365, "perc_coverage": 31.887866841874725, "evalue": 4.6e-98, "locus_tag": "WP_146483539.1"}], ["input|c1|121623-129468|+|input.path1.gene29|", 5, {"name": "FQU76_RS30180", "genecluster": "NZ_CP042266_c6918091-7295107", "start": 7019233, "end": 7022454, "strand": "+", "annotation": "acyltransferase_domain-containing_protein", "perc_ident": 34, "blastscore": 361, "perc_coverage": 32.32588699080158, "evalue": 5.1e-97, "locus_tag": "FQU76_RS30180"}], ["input|c1|121623-129468|+|input.path1.gene29|", 5, {"name": "FQU76_RS30155", "genecluster": "NZ_CP042266_c6918091-7295107", "start": 7007530, "end": 7012011, "strand": "+", "annotation": "SDR_family_NAD(P)-dependent_oxidoreductase", "perc_ident": 34, "blastscore": 358, "perc_coverage": 32.58869908015768, "evalue": 7.4e-96, "locus_tag": "FQU76_RS30155"}], ["input|c1|121623-129468|+|input.path1.gene29|", 5, {"name": "FQU76_RS30100", "genecluster": "NZ_CP042266_c6918091-7295107", "start": 6965064, "end": 6968990, "strand": "+", "annotation": "SDR_family_NAD(P)-dependent_oxidoreductase", "perc_ident": 34, "blastscore": 356, "perc_coverage": 32.50109505037232, "evalue": 2.2e-95, "locus_tag": "FQU76_RS30100"}], ["input|c1|121623-129468|+|input.path1.gene29|", 5, {"name": "FQU76_RS30125", "genecluster": "NZ_CP042266_c6918091-7295107", "start": 6992120, "end": 6996061, "strand": "+", "annotation": "SDR_family_NAD(P)-dependent_oxidoreductase", "perc_ident": 33, "blastscore": 356, "perc_coverage": 32.807709154621115, "evalue": 2.8e-95, "locus_tag": "FQU76_RS30125"}], ["input|c1|121623-129468|+|input.path1.gene29|", 5, {"name": "FQU76_RS30135", "genecluster": "NZ_CP042266_c6918091-7295107", "start": 6997532, "end": 7000846, "strand": "+", "annotation": "acyltransferase_domain-containing_protein", "perc_ident": 33, "blastscore": 353, "perc_coverage": 32.544897065265005, "evalue": 1.4e-94, "locus_tag": "FQU76_RS30135"}], ["input|c1|121623-129468|+|input.path1.gene29|", 5, {"name": "FQU76_RS30640", "genecluster": "NZ_CP042266_c6918091-7295107", "start": 7270939, "end": 7276053, "strand": "-", "annotation": "AMP-binding_protein", "perc_ident": 34, "blastscore": 352, "perc_coverage": 32.45729303547964, "evalue": 4.1e-94, "locus_tag": "WP_146483541.1"}], ["input|c1|121623-129468|+|input.path1.gene29|", 5, {"name": "FQU76_RS30350", "genecluster": "NZ_CP042266_c6918091-7295107", "start": 7085228, "end": 7090879, "strand": "+", "annotation": "SDR_family_NAD(P)-dependent_oxidoreductase", "perc_ident": 33, "blastscore": 350, "perc_coverage": 32.413491020586946, "evalue": 1.5e-93, "locus_tag": "WP_146483492.1"}], ["input|c1|121623-129468|+|input.path1.gene29|", 5, {"name": "FQU76_RS30065", "genecluster": "NZ_CP042266_c6918091-7295107", "start": 6950001, "end": 6952748, "strand": "+", "annotation": "type_I_polyketide_synthase", "perc_ident": 33, "blastscore": 349, "perc_coverage": 32.676303109943056, "evalue": 2.6e-93, "locus_tag": "FQU76_RS30065"}]]}], [{"accession": "NZ_MKQR01000009", "cluster_label": "c537394-700221", "proteins": ["WP_075974646.1", "WP_075974647.1", "WP_075974824.1", "WP_075974648.1", "WP_075974649.1", "WP_075974650.1", "WP_084793900.1", "WP_075974651.1", "WP_075974652.1", "WP_075974653.1", "WP_084793858.1", "WP_075974654.1", "WP_084793859.1", "WP_075974655.1", "WP_084793860.1", "WP_075974828.1", "WP_084793861.1", "WP_075974658.1", "WP_075974659.1", "WP_143218978.1", "WP_075974661.1", "WP_075974662.1", "WP_075974663.1", "WP_075974664.1", "WP_143219003.1", "WP_075974665.1", "WP_084793864.1", "WP_075974667.1", "WP_158075636.1", "WP_075974668.1", "WP_084793866.1", "WP_075974669.1", "WP_075974670.1", "WP_075974671.1", "WP_075974672.1", "BJP25_RS32175", "BJP25_RS32180", "BJP25_RS32185", "BJP25_RS32190", "BJP25_RS32195", "BJP25_RS32200", "WP_084793902.1", "WP_075974674.1", "WP_075974675.1", "BJP25_RS33180", "BJP25_RS33185", "BJP25_RS32215", "BJP25_RS32220", "BJP25_RS32225", "BJP25_RS33190", "BJP25_RS33195", "BJP25_RS32255", "BJP25_RS32260", "BJP25_RS32265", "BJP25_RS32270", "BJP25_RS33200", "BJP25_RS32295", "BJP25_RS32300", "WP_084793903.1", "WP_075974677.1", "BJP25_RS33205", "BJP25_RS33210", "BJP25_RS33215", "BJP25_RS33220", "WP_143219004.1", "WP_075974679.1", "WP_075974680.1", "WP_075974681.1", "WP_075974682.1", "WP_075974683.1", "WP_158075629.1", "WP_075974684.1", "WP_075974685.1", "WP_143218979.1", "WP_075974687.1", "WP_075974688.1", "WP_075974689.1", "WP_075974690.1", "WP_075974691.1", "WP_075974692.1", "WP_075974833.1", "WP_075974693.1", "WP_158075630.1", "WP_075974694.1", "WP_075974695.1", "WP_143218980.1", "WP_075974697.1", "WP_075974698.1"], "description": "Actinokineospora bangkokensis strain 44EHW Scaffold17, whole genome shotgun sequence", "cluster_type": "T1PKS,oligosaccharide", "tags": ["BJP25_RS10620", "BJP25_RS10625", "BJP25_RS10630", "BJP25_RS10635", "BJP25_RS10640", "BJP25_RS10645", "BJP25_RS10650", "BJP25_RS10655", "BJP25_RS10660", "BJP25_RS10665", "BJP25_RS10670", "BJP25_RS10675", "BJP25_RS10680", "BJP25_RS10685", "BJP25_RS10690", "BJP25_RS10695", "BJP25_RS10700", "BJP25_RS10705", "BJP25_RS10710", "BJP25_RS10715", "BJP25_RS33170", "BJP25_RS10725", "BJP25_RS10730", "BJP25_RS10735", "BJP25_RS10740", "BJP25_RS10745", "BJP25_RS10750", "BJP25_RS10755", "BJP25_RS34085", "BJP25_RS10770", "BJP25_RS10775", "BJP25_RS10780", "BJP25_RS10785", "BJP25_RS10790", "BJP25_RS33175", "BJP25_RS32175", "BJP25_RS32180", "BJP25_RS32185", "BJP25_RS32190", "BJP25_RS32195", "BJP25_RS32200", "BJP25_RS32205", "BJP25_RS10805", "BJP25_RS10810", "BJP25_RS33180", "BJP25_RS33185", "BJP25_RS32215", "BJP25_RS32220", "BJP25_RS32225", "BJP25_RS33190", "BJP25_RS33195", "BJP25_RS32255", "BJP25_RS32260", "BJP25_RS32265", "BJP25_RS32270", "BJP25_RS33200", "BJP25_RS32295", "BJP25_RS32300", "BJP25_RS32305", "BJP25_RS10820", "BJP25_RS33205", "BJP25_RS33210", "BJP25_RS33215", "BJP25_RS33220", "BJP25_RS33225", "BJP25_RS10830", "BJP25_RS10835", "BJP25_RS10840", "BJP25_RS10845", "BJP25_RS10850", "BJP25_RS10855", "BJP25_RS10860", "BJP25_RS10865", "BJP25_RS10870", "BJP25_RS10875", "BJP25_RS10880", "BJP25_RS10885", "BJP25_RS10890", "BJP25_RS10895", "BJP25_RS10900", "BJP25_RS10905", "BJP25_RS10910", "BJP25_RS32310", "BJP25_RS10925", "BJP25_RS10930", "BJP25_RS10935", "BJP25_RS10940", "BJP25_RS34090"]}, {"hits": 2, "core_gene_hits": 2, "blast_score": 5456.0, "synteny_score": 0, "core_bonus": 3, "pairings": [["input|c1|105027-110504|-|input.path1.gene24|", 2, {"name": "BJP25_RS33175", "genecluster": "NZ_MKQR01000009_c537394-700221", "start": 578144, "end": 589399, "strand": "+", "annotation": "type_I_polyketide_synthase", "perc_ident": 31, "blastscore": 353, "perc_coverage": 53.68296994696523, "evalue": 1.4e-94, "locus_tag": "WP_075974672.1"}], ["input|c1|105027-110504|-|input.path1.gene24|", 2, {"name": "BJP25_RS32225", "genecluster": "NZ_MKQR01000009_c537394-700221", "start": 617267, "end": 620086, "strand": "+", "annotation": "acyltransferase_domain-containing_protein", "perc_ident": 31, "blastscore": 343, "perc_coverage": 53.506187389510906, "evalue": 1.1e-91, "locus_tag": "BJP25_RS32225"}], ["input|c1|105027-110504|-|input.path1.gene24|", 2, {"name": "BJP25_RS33190", "genecluster": "NZ_MKQR01000009_c537394-700221", "start": 620336, "end": 623719, "strand": "+", "annotation": "SDR_family_NAD(P)-dependent_oxidoreductase", "perc_ident": 32, "blastscore": 329, "perc_coverage": 45.78668238067177, "evalue": 2.1e-87, "locus_tag": "BJP25_RS33190"}], ["input|c1|121623-129468|+|input.path1.gene29|", 5, {"name": "BJP25_RS33200", "genecluster": "NZ_MKQR01000009_c537394-700221", "start": 629291, "end": 633193, "strand": "+", "annotation": "acyltransferase_domain-containing_protein", "perc_ident": 35, "blastscore": 380, "perc_coverage": 31.712658782303986, "evalue": 1.1e-102, "locus_tag": "BJP25_RS33200"}], ["input|c1|121623-129468|+|input.path1.gene29|", 5, {"name": "BJP25_RS10830", "genecluster": "NZ_MKQR01000009_c537394-700221", "start": 653536, "end": 663882, "strand": "+", "annotation": "type_I_polyketide_synthase", "perc_ident": 35, "blastscore": 380, "perc_coverage": 32.98291721419185, "evalue": 1.4e-102, "locus_tag": "WP_075974679.1"}], ["input|c1|121623-129468|+|input.path1.gene29|", 5, {"name": "BJP25_RS10810", "genecluster": "NZ_MKQR01000009_c537394-700221", "start": 602854, "end": 612516, "strand": "+", "annotation": "type_I_polyketide_synthase", "perc_ident": 35, "blastscore": 379, "perc_coverage": 32.544897065265005, "evalue": 3.1e-102, "locus_tag": "WP_075974675.1"}], ["input|c1|121623-129468|+|input.path1.gene29|", 5, {"name": "BJP25_RS32175", "genecluster": "NZ_MKQR01000009_c537394-700221", "start": 589465, "end": 592071, "strand": "+", "annotation": "acyltransferase_domain-containing_protein", "perc_ident": 36, "blastscore": 376, "perc_coverage": 31.362242663162505, "evalue": 1.5e-101, "locus_tag": "BJP25_RS32175"}], ["input|c1|121623-129468|+|input.path1.gene29|", 5, {"name": "BJP25_RS10835", "genecluster": "NZ_MKQR01000009_c537394-700221", "start": 663872, "end": 669097, "strand": "+", "annotation": "type_I_polyketide_synthase", "perc_ident": 35, "blastscore": 373, "perc_coverage": 32.282084975908894, "evalue": 1.3e-100, "locus_tag": "WP_075974680.1"}], ["input|c1|121623-129468|+|input.path1.gene29|", 5, {"name": "BJP25_RS10805", "genecluster": "NZ_MKQR01000009_c537394-700221", "start": 598245, "end": 602816, "strand": "+", "annotation": "type_I_polyketide_synthase", "perc_ident": 34, "blastscore": 371, "perc_coverage": 32.10687691633815, "evalue": 8.5e-100, "locus_tag": "WP_075974674.1"}], ["input|c1|121623-129468|+|input.path1.gene29|", 5, {"name": "BJP25_RS10820", "genecluster": "NZ_MKQR01000009_c537394-700221", "start": 635785, "end": 644493, "strand": "+", "annotation": "type_I_polyketide_synthase", "perc_ident": 34, "blastscore": 370, "perc_coverage": 31.975470871660093, "evalue": 1.4e-99, "locus_tag": "WP_075974677.1"}], ["input|c1|121623-129468|+|input.path1.gene29|", 5, {"name": "BJP25_RS33190", "genecluster": "NZ_MKQR01000009_c537394-700221", "start": 620336, "end": 623719, "strand": "+", "annotation": "SDR_family_NAD(P)-dependent_oxidoreductase", "perc_ident": 34, "blastscore": 369, "perc_coverage": 31.668856767411302, "evalue": 1.9e-99, "locus_tag": "BJP25_RS33190"}], ["input|c1|121623-129468|+|input.path1.gene29|", 5, {"name": "BJP25_RS33205", "genecluster": "NZ_MKQR01000009_c537394-700221", "start": 644534, "end": 647128, "strand": "+", "annotation": "acyltransferase_domain-containing_protein", "perc_ident": 33, "blastscore": 369, "perc_coverage": 32.544897065265005, "evalue": 3.2e-99, "locus_tag": "BJP25_RS33205"}], ["input|c1|121623-129468|+|input.path1.gene29|", 5, {"name": "BJP25_RS33175", "genecluster": "NZ_MKQR01000009_c537394-700221", "start": 578144, "end": 589399, "strand": "+", "annotation": "type_I_polyketide_synthase", "perc_ident": 33, "blastscore": 357, "perc_coverage": 32.10687691633815, "evalue": 1.3e-95, "locus_tag": "WP_075974672.1"}], ["input|c1|121623-129468|+|input.path1.gene29|", 5, {"name": "BJP25_RS33215", "genecluster": "NZ_MKQR01000009_c537394-700221", "start": 648686, "end": 651646, "strand": "+", "annotation": "acyltransferase_domain-containing_protein", "perc_ident": 34, "blastscore": 355, "perc_coverage": 31.887866841874725, "evalue": 3.7e-95, "locus_tag": "BJP25_RS33215"}], ["input|c1|121623-129468|+|input.path1.gene29|", 5, {"name": "BJP25_RS32225", "genecluster": "NZ_MKQR01000009_c537394-700221", "start": 617267, "end": 620086, "strand": "+", "annotation": "acyltransferase_domain-containing_protein", "perc_ident": 34, "blastscore": 352, "perc_coverage": 32.10687691633815, "evalue": 2.4e-94, "locus_tag": "BJP25_RS32225"}]]}], [{"accession": "NZ_CP033581", "cluster_label": "c898663-1139331", "proteins": ["WP_123075778.1", "WP_123075780.1", "WP_123082249.1", "WP_123075782.1", "WP_123075784.1", "WP_123075786.1", "WP_123075788.1", "WP_123075790.1", "WP_123075792.1", "WP_123075794.1", "WP_123075796.1", "WP_123075798.1", "WP_123075800.1", "WP_123075802.1", "WP_123075804.1", "WP_123075806.1", "WP_123075808.1", "WP_123075810.1", "WP_123075812.1", "WP_123075814.1", "WP_123082250.1", "EES41_RS04350", "EES41_RS04355", "EES41_RS04360", "EES41_RS04365", "WP_123075816.1", "EES41_RS42090", "EES41_RS42095", "EES41_RS42100", "EES41_RS42105", "EES41_RS42110", "EES41_RS42115", "EES41_RS42120", "EES41_RS42125", "WP_123075818.1", "WP_123082252.1", "WP_123075820.1", "WP_123075821.1", "WP_008742470.1", "WP_123082253.1", "WP_073776050.1", "WP_123075822.1", "WP_123075823.1", "WP_123075824.1", "WP_123075825.1", "WP_174261647.1", "WP_123075827.1", "WP_123082254.1", "WP_123075828.1", "WP_037794121.1", "WP_123075829.1", "WP_123075831.1", "WP_123075833.1", "WP_123075835.1", "WP_123075837.1", "WP_123075839.1", "WP_123082255.1", "WP_164495744.1", "WP_123075843.1", "WP_174261648.1", "EES41_RS04510", "WP_123075845.1", "WP_123075847.1", "WP_123075849.1", "WP_123075851.1", "WP_123075853.1", "WP_123075855.1", "WP_123075857.1", "WP_123075859.1", "WP_123082257.1", "WP_123075861.1", "WP_123075863.1", "WP_123075865.1", "WP_123075867.1", "WP_123075869.1", "WP_123075871.1", "WP_123075873.1", "WP_123075875.1", "WP_123075877.1", "WP_123075879.1"], "description": "Streptomyces sp. ADI95-16 chromosome, complete genome", "cluster_type": "NRPS,T1PKS", "tags": ["EES41_RS04245", "EES41_RS04250", "EES41_RS04255", "EES41_RS04260", "EES41_RS04265", "EES41_RS04270", "EES41_RS04275", "EES41_RS04280", "EES41_RS04285", "EES41_RS04290", "EES41_RS04295", "EES41_RS04300", "EES41_RS04305", "EES41_RS04310", "EES41_RS04315", "EES41_RS04320", "EES41_RS04325", "EES41_RS04330", "EES41_RS04335", "EES41_RS04340", "EES41_RS04345", "EES41_RS04350", "EES41_RS04355", "EES41_RS04360", "EES41_RS04365", "EES41_RS04370", "EES41_RS42090", "EES41_RS42095", "EES41_RS42100", "EES41_RS42105", "EES41_RS42110", "EES41_RS42115", "EES41_RS42120", "EES41_RS42125", "EES41_RS04380", "EES41_RS04385", "EES41_RS04390", "EES41_RS04395", "EES41_RS04400", "EES41_RS04405", "EES41_RS04410", "EES41_RS04415", "EES41_RS04420", "EES41_RS04425", "EES41_RS04430", "EES41_RS04435", "EES41_RS04440", "EES41_RS04445", "EES41_RS04450", "EES41_RS04455", "EES41_RS04460", "EES41_RS04465", "EES41_RS04470", "EES41_RS04475", "EES41_RS04480", "EES41_RS04485", "EES41_RS04490", "EES41_RS04495", "EES41_RS04500", "EES41_RS04505", "EES41_RS04510", "EES41_RS04515", "EES41_RS04520", "EES41_RS04525", "EES41_RS04530", "EES41_RS04535", "EES41_RS04540", "EES41_RS04545", "EES41_RS04550", "EES41_RS04555", "EES41_RS04560", "EES41_RS04565", "EES41_RS04570", "EES41_RS04575", "EES41_RS04580", "EES41_RS04585", "EES41_RS04590", "EES41_RS04595", "EES41_RS04600", "EES41_RS04605"]}, {"hits": 2, "core_gene_hits": 2, "blast_score": 5327.0, "synteny_score": 0, "core_bonus": 3, "pairings": [["input|c1|105027-110504|-|input.path1.gene24|", 2, {"name": "EES41_RS04340", "genecluster": "NZ_CP033581_c898663-1139331", "start": 999374, "end": 1004272, "strand": "-", "annotation": "SDR_family_NAD(P)-dependent_oxidoreductase", "perc_ident": 31, "blastscore": 356, "perc_coverage": 54.33117265763111, "evalue": 1.6e-95, "locus_tag": "WP_123075814.1"}], ["input|c1|121623-129468|+|input.path1.gene29|", 5, {"name": "EES41_RS04350", "genecluster": "NZ_CP033581_c898663-1139331", "start": 1006369, "end": 1017258, "strand": "-", "annotation": "SDR_family_NAD(P)-dependent_oxidoreductase", "perc_ident": 35, "blastscore": 397, "perc_coverage": 32.01927288655278, "evalue": 1.1e-107, "locus_tag": "EES41_RS04350"}], ["input|c1|121623-129468|+|input.path1.gene29|", 5, {"name": "EES41_RS42125", "genecluster": "NZ_CP033581_c898663-1139331", "start": 1065429, "end": 1069115, "strand": "-", "annotation": "acyltransferase_domain-containing_protein", "perc_ident": 34, "blastscore": 396, "perc_coverage": 32.63250109505037, "evalue": 1.9e-107, "locus_tag": "EES41_RS42125"}], ["input|c1|121623-129468|+|input.path1.gene29|", 5, {"name": "EES41_RS04320", "genecluster": "NZ_CP033581_c898663-1139331", "start": 934929, "end": 957422, "strand": "-", "annotation": "SDR_family_NAD(P)-dependent_oxidoreductase", "perc_ident": 35, "blastscore": 393, "perc_coverage": 32.544897065265005, "evalue": 1.2e-106, "locus_tag": "WP_123075806.1"}], ["input|c1|121623-129468|+|input.path1.gene29|", 5, {"name": "EES41_RS42110", "genecluster": "NZ_CP033581_c898663-1139331", "start": 1051605, "end": 1064222, "strand": "-", "annotation": "SDR_family_NAD(P)-dependent_oxidoreductase", "perc_ident": 35, "blastscore": 392, "perc_coverage": 32.413491020586946, "evalue": 3.5e-106, "locus_tag": "EES41_RS42110"}], ["input|c1|121623-129468|+|input.path1.gene29|", 5, {"name": "EES41_RS04315", "genecluster": "NZ_CP033581_c898663-1139331", "start": 918035, "end": 934861, "strand": "-", "annotation": "SDR_family_NAD(P)-dependent_oxidoreductase", "perc_ident": 34, "blastscore": 389, "perc_coverage": 32.282084975908894, "evalue": 1.8e-105, "locus_tag": "WP_123075804.1"}], ["input|c1|121623-129468|+|input.path1.gene29|", 5, {"name": "EES41_RS04335", "genecluster": "NZ_CP033581_c898663-1139331", "start": 983461, "end": 999120, "strand": "-", "annotation": "SDR_family_NAD(P)-dependent_oxidoreductase", "perc_ident": 34, "blastscore": 387, "perc_coverage": 32.282084975908894, "evalue": 1.1e-104, "locus_tag": "WP_123075812.1"}], ["input|c1|121623-129468|+|input.path1.gene29|", 5, {"name": "EES41_RS04325", "genecluster": "NZ_CP033581_c898663-1139331", "start": 957485, "end": 967090, "strand": "-", "annotation": "SDR_family_NAD(P)-dependent_oxidoreductase", "perc_ident": 33, "blastscore": 386, "perc_coverage": 33.858957512045556, "evalue": 2.5e-104, "locus_tag": "WP_123075808.1"}], ["input|c1|121623-129468|+|input.path1.gene29|", 5, {"name": "EES41_RS04340", "genecluster": "NZ_CP033581_c898663-1139331", "start": 999374, "end": 1004272, "strand": "-", "annotation": "SDR_family_NAD(P)-dependent_oxidoreductase", "perc_ident": 34, "blastscore": 382, "perc_coverage": 32.32588699080158, "evalue": 3.7e-103, "locus_tag": "WP_123075814.1"}], ["input|c1|121623-129468|+|input.path1.gene29|", 5, {"name": "EES41_RS42095", "genecluster": "NZ_CP033581_c898663-1139331", "start": 1041741, "end": 1049123, "strand": "-", "annotation": "SDR_family_NAD(P)-dependent_oxidoreductase", "perc_ident": 34, "blastscore": 376, "perc_coverage": 32.763907139728424, "evalue": 1.5e-101, "locus_tag": "EES41_RS42095"}], ["input|c1|121623-129468|+|input.path1.gene29|", 5, {"name": "EES41_RS04365", "genecluster": "NZ_CP033581_c898663-1139331", "start": 1021690, "end": 1024413, "strand": "-", "annotation": "type_I_polyketide_synthase", "perc_ident": 33, "blastscore": 376, "perc_coverage": 32.413491020586946, "evalue": 2.6e-101, "locus_tag": "EES41_RS04365"}], ["input|c1|121623-129468|+|input.path1.gene29|", 5, {"name": "EES41_RS42090", "genecluster": "NZ_CP033581_c898663-1139331", "start": 1037214, "end": 1041584, "strand": "-", "annotation": "SDR_family_NAD(P)-dependent_oxidoreductase", "perc_ident": 34, "blastscore": 376, "perc_coverage": 32.150678931230836, "evalue": 2.6e-101, "locus_tag": "EES41_RS42090"}], ["input|c1|121623-129468|+|input.path1.gene29|", 5, {"name": "EES41_RS04330", "genecluster": "NZ_CP033581_c898663-1139331", "start": 967185, "end": 983375, "strand": "-", "annotation": "SDR_family_NAD(P)-dependent_oxidoreductase", "perc_ident": 33, "blastscore": 369, "perc_coverage": 32.413491020586946, "evalue": 2.5e-99, "locus_tag": "WP_123075810.1"}], ["input|c1|121623-129468|+|input.path1.gene29|", 5, {"name": "EES41_RS04370", "genecluster": "NZ_CP033581_c898663-1139331", "start": 1024438, "end": 1034802, "strand": "-", "annotation": "SDR_family_NAD(P)-dependent_oxidoreductase", "perc_ident": 33, "blastscore": 352, "perc_coverage": 32.23828296101621, "evalue": 3.1e-94, "locus_tag": "WP_123075816.1"}]]}], [{"accession": "NZ_LT607755", "cluster_label": "c2088171-2268274", "proteins": ["WP_088947693.1", "WP_157743962.1", "WP_088947694.1", "WP_088947695.1", "WP_088947696.1", "WP_088947697.1", "WP_157743963.1", "WP_088947699.1", "WP_088947700.1", "WP_088947701.1", "WP_088951666.1", "WP_088947702.1", "WP_088947703.1", "WP_172862010.1", "WP_088947704.1", "WP_172862185.1", "WP_088947705.1", "WP_088947706.1", "WP_088947707.1", "WP_088947708.1", "WP_088947709.1", "WP_088947710.1", "WP_088947711.1", "WP_088947712.1", "WP_088947713.1", "WP_088947714.1", "WP_088947715.1", "GA0070619_RS32245", "GA0070619_RS32720", "GA0070619_RS32260", "WP_157744125.1", "WP_088947717.1", "WP_172862186.1", "WP_088947719.1", "WP_088947720.1", "WP_088947721.1", "WP_088951670.1", "GA0070619_RS32725", "GA0070619_RS32730", "GA0070619_RS32735", "GA0070619_RS32740", "GA0070619_RS32745", "GA0070619_RS32750", "GA0070619_RS32755", "WP_172862187.1", "WP_172862011.1", "GA0070619_RS09545", "GA0070619_RS32295", "GA0070619_RS32300", "GA0070619_RS32305", "GA0070619_RS32310", "GA0070619_RS32770", "GA0070619_RS32315", "WP_157744126.1", "WP_088947724.1", "WP_088947725.1", "WP_088947726.1", "WP_088947727.1", "WP_088947728.1", "WP_088947729.1"], "description": "Micromonospora zamorensis strain DSM 45600 chromosome I", "cluster_type": "T1PKS,betalactone", "tags": ["GA0070619_RS09345", "GA0070619_RS32240", "GA0070619_RS09355", "GA0070619_RS09360", "GA0070619_RS09365", "GA0070619_RS09370", "GA0070619_RS09375", "GA0070619_RS09380", "GA0070619_RS09385", "GA0070619_RS09390", "GA0070619_RS09395", "GA0070619_RS09400", "GA0070619_RS09405", "GA0070619_RS09410", "GA0070619_RS09415", "GA0070619_RS09425", "GA0070619_RS09430", "GA0070619_RS09435", "GA0070619_RS09440", "GA0070619_RS09445", "GA0070619_RS09450", "GA0070619_RS09455", "GA0070619_RS09460", "GA0070619_RS09465", "GA0070619_RS09470", "GA0070619_RS09475", "GA0070619_RS09480", "GA0070619_RS32245", "GA0070619_RS32720", "GA0070619_RS32260", "GA0070619_RS32265", "GA0070619_RS09490", "GA0070619_RS09495", "GA0070619_RS09500", "GA0070619_RS09505", "GA0070619_RS09510", "GA0070619_RS09515", "GA0070619_RS32725", "GA0070619_RS32730", "GA0070619_RS32735", "GA0070619_RS32740", "GA0070619_RS32745", "GA0070619_RS32750", "GA0070619_RS32755", "GA0070619_RS32760", "GA0070619_RS32765", "GA0070619_RS09545", "GA0070619_RS32295", "GA0070619_RS32300", "GA0070619_RS32305", "GA0070619_RS32310", "GA0070619_RS32770", "GA0070619_RS32315", "GA0070619_RS32320", "GA0070619_RS09550", "GA0070619_RS09555", "GA0070619_RS09560", "GA0070619_RS09565", "GA0070619_RS09570", "GA0070619_RS09575"]}, {"hits": 2, "core_gene_hits": 2, "blast_score": 5165.0, "synteny_score": 0, "core_bonus": 3, "pairings": [["input|c1|105027-110504|-|input.path1.gene24|", 2, {"name": "GA0070619_RS09460", "genecluster": "NZ_LT607755_c2088171-2268274", "start": 2122441, "end": 2140551, "strand": "+", "annotation": "type_I_polyketide_synthase", "perc_ident": 31, "blastscore": 379, "perc_coverage": 53.388332351208014, "evalue": 2.3e-102, "locus_tag": "WP_088947711.1"}], ["input|c1|105027-110504|-|input.path1.gene24|", 2, {"name": "GA0070619_RS09515", "genecluster": "NZ_LT607755_c2088171-2268274", "start": 2190160, "end": 2206815, "strand": "+", "annotation": "type_I_polyketide_synthase", "perc_ident": 31, "blastscore": 363, "perc_coverage": 53.21154979375369, "evalue": 1e-97, "locus_tag": "WP_088951670.1"}], ["input|c1|121623-129468|+|input.path1.gene29|", 5, {"name": "GA0070619_RS09470", "genecluster": "NZ_LT607755_c2088171-2268274", "start": 2147045, "end": 2156422, "strand": "+", "annotation": "type_I_polyketide_synthase", "perc_ident": 35, "blastscore": 406, "perc_coverage": 32.45729303547964, "evalue": 2.4e-110, "locus_tag": "WP_088947713.1"}], ["input|c1|121623-129468|+|input.path1.gene29|", 5, {"name": "GA0070619_RS09480", "genecluster": "NZ_LT607755_c2088171-2268274", "start": 2167126, "end": 2171979, "strand": "+", "annotation": "type_I_polyketide_synthase", "perc_ident": 36, "blastscore": 395, "perc_coverage": 31.449846692947876, "evalue": 4.2e-107, "locus_tag": "WP_088947715.1"}], ["input|c1|121623-129468|+|input.path1.gene29|", 5, {"name": "GA0070619_RS09490", "genecluster": "NZ_LT607755_c2088171-2268274", "start": 2181243, "end": 2185091, "strand": "+", "annotation": "type_I_polyketide_synthase", "perc_ident": 32, "blastscore": 373, "perc_coverage": 32.19448094612352, "evalue": 2.2e-100, "locus_tag": "WP_088947717.1"}], ["input|c1|121623-129468|+|input.path1.gene29|", 5, {"name": "GA0070619_RS09455", "genecluster": "NZ_LT607755_c2088171-2268274", "start": 2112352, "end": 2122407, "strand": "+", "annotation": "type_I_polyketide_synthase", "perc_ident": 34, "blastscore": 372, "perc_coverage": 32.413491020586946, "evalue": 2.9e-100, "locus_tag": "WP_088947710.1"}], ["input|c1|121623-129468|+|input.path1.gene29|", 5, {"name": "GA0070619_RS09460", "genecluster": "NZ_LT607755_c2088171-2268274", "start": 2122441, "end": 2140551, "strand": "+", "annotation": "type_I_polyketide_synthase", "perc_ident": 33, "blastscore": 371, "perc_coverage": 32.72010512483574, "evalue": 6.5e-100, "locus_tag": "WP_088947711.1"}], ["input|c1|121623-129468|+|input.path1.gene29|", 5, {"name": "GA0070619_RS09515", "genecluster": "NZ_LT607755_c2088171-2268274", "start": 2190160, "end": 2206815, "strand": "+", "annotation": "type_I_polyketide_synthase", "perc_ident": 33, "blastscore": 369, "perc_coverage": 32.544897065265005, "evalue": 1.9e-99, "locus_tag": "WP_088951670.1"}], ["input|c1|121623-129468|+|input.path1.gene29|", 5, {"name": "GA0070619_RS09545", "genecluster": "NZ_LT607755_c2088171-2268274", "start": 2236946, "end": 2249542, "strand": "+", "annotation": "SDR_family_NAD(P)-dependent_oxidoreductase", "perc_ident": 33, "blastscore": 359, "perc_coverage": 32.282084975908894, "evalue": 3.3e-96, "locus_tag": "GA0070619_RS09545"}], ["input|c1|121623-129468|+|input.path1.gene29|", 5, {"name": "GA0070619_RS32245", "genecluster": "NZ_LT607755_c2088171-2268274", "start": 2172008, "end": 2174671, "strand": "+", "annotation": "type_I_polyketide_synthase", "perc_ident": 33, "blastscore": 358, "perc_coverage": 31.668856767411302, "evalue": 5.7e-96, "locus_tag": "GA0070619_RS32245"}], ["input|c1|121623-129468|+|input.path1.gene29|", 5, {"name": "GA0070619_RS32720", "genecluster": "NZ_LT607755_c2088171-2268274", "start": 2176022, "end": 2179078, "strand": "+", "annotation": "acyltransferase_domain-containing_protein", "perc_ident": 33, "blastscore": 358, "perc_coverage": 32.10687691633815, "evalue": 7.4e-96, "locus_tag": "GA0070619_RS32720"}], ["input|c1|121623-129468|+|input.path1.gene29|", 5, {"name": "GA0070619_RS32765", "genecluster": "NZ_LT607755_c2088171-2268274", "start": 2222503, "end": 2236911, "strand": "+", "annotation": "SDR_family_NAD(P)-dependent_oxidoreductase", "perc_ident": 34, "blastscore": 356, "perc_coverage": 32.413491020586946, "evalue": 2.8e-95, "locus_tag": "WP_172862011.1"}], ["input|c1|121623-129468|+|input.path1.gene29|", 5, {"name": "GA0070619_RS32725", "genecluster": "NZ_LT607755_c2088171-2268274", "start": 2206844, "end": 2215471, "strand": "+", "annotation": "SDR_family_NAD(P)-dependent_oxidoreductase", "perc_ident": 33, "blastscore": 353, "perc_coverage": 32.23828296101621, "evalue": 1.4e-94, "locus_tag": "GA0070619_RS32725"}], ["input|c1|121623-129468|+|input.path1.gene29|", 5, {"name": "GA0070619_RS32745", "genecluster": "NZ_LT607755_c2088171-2268274", "start": 2217872, "end": 2220388, "strand": "+", "annotation": "type_I_polyketide_synthase", "perc_ident": 32, "blastscore": 353, "perc_coverage": 31.318440648269817, "evalue": 1.8e-94, "locus_tag": "GA0070619_RS32745"}]]}], [{"accession": "NZ_CP048289", "cluster_label": "c3914046-4170194", "proteins": ["WP_182456514.1", "WP_182452438.1", "WP_182452439.1", "WP_182456515.1", "WP_182452440.1", "WP_182456516.1", "WP_182452441.1", "WP_182452442.1", "WP_182452443.1", "WP_182452444.1", "WP_182452445.1", "WP_182452446.1", "WP_182452447.1", "WP_182456517.1", "WP_182452448.1", "WP_182452449.1", "WP_182452450.1", "WP_182452451.1", "WP_182452452.1", "WP_182452453.1", "GXP74_RS17820", "GXP74_RS17825", "GXP74_RS17830", "GXP74_RS17835", "GXP74_RS17840", "GXP74_RS17845", "GXP74_RS17850", "GXP74_RS17855", "GXP74_RS17860", "WP_182456518.1", "WP_182452454.1", "GXP74_RS17875", "GXP74_RS17880", "GXP74_RS17885", "GXP74_RS17890", "WP_182456519.1", "WP_182452455.1", "WP_182452456.1", "WP_182452457.1", "WP_182452458.1", "GXP74_RS17920", "GXP74_RS17925", "GXP74_RS17930", "GXP74_RS17935", "GXP74_RS17940", "GXP74_RS17945", "GXP74_RS17950", "GXP74_RS17955", "GXP74_RS17960", "GXP74_RS17965", "GXP74_RS17970", "GXP74_RS17975", "WP_182456520.1", "WP_182452459.1", "WP_182452460.1", "WP_182452461.1", "WP_182452462.1", "WP_182452463.1", "WP_182452464.1", "WP_182452465.1", "WP_182452466.1", "WP_182456521.1", "WP_182452467.1", "WP_182452468.1", "WP_182452469.1", "WP_182452470.1", "GXP74_RS18050", "WP_182452471.1", "WP_182452472.1", "WP_182452473.1", "WP_182452474.1", "WP_182452475.1", "WP_182452476.1", "WP_182452477.1", "WP_182452478.1", "WP_182452479.1", "WP_182452480.1", "WP_182452481.1", "WP_182452482.1", "WP_182456522.1", "WP_182452483.1", "WP_182452484.1", "WP_182452485.1", "WP_182456523.1", "WP_182452486.1", "WP_182452487.1", "WP_182452488.1", "WP_182456524.1", "WP_182456525.1", "WP_182452489.1", "GXP74_RS18170", "WP_182452490.1", "WP_182452491.1", "WP_182452492.1", "WP_182452493.1", "WP_182452494.1"], "description": "Streptacidiphilus sp. P02-A3a chromosome, complete genome", "cluster_type": "NRPS,NRPS-like,T1PKS", "tags": ["GXP74_RS17720", "GXP74_RS17725", "GXP74_RS17730", "GXP74_RS17735", "GXP74_RS17740", "GXP74_RS17745", "GXP74_RS17750", "GXP74_RS17755", "GXP74_RS17760", "GXP74_RS17765", "GXP74_RS17770", "GXP74_RS17775", "GXP74_RS17780", "GXP74_RS17785", "GXP74_RS17790", "GXP74_RS17795", "GXP74_RS17800", "GXP74_RS17805", "GXP74_RS17810", "GXP74_RS17815", "GXP74_RS17820", "GXP74_RS17825", "GXP74_RS17830", "GXP74_RS17835", "GXP74_RS17840", "GXP74_RS17845", "GXP74_RS17850", "GXP74_RS17855", "GXP74_RS17860", "GXP74_RS17865", "GXP74_RS17870", "GXP74_RS17875", "GXP74_RS17880", "GXP74_RS17885", "GXP74_RS17890", "GXP74_RS17895", "GXP74_RS17900", "GXP74_RS17905", "GXP74_RS17910", "GXP74_RS17915", "GXP74_RS17920", "GXP74_RS17925", "GXP74_RS17930", "GXP74_RS17935", "GXP74_RS17940", "GXP74_RS17945", "GXP74_RS17950", "GXP74_RS17955", "GXP74_RS17960", "GXP74_RS17965", "GXP74_RS17970", "GXP74_RS17975", "GXP74_RS17980", "GXP74_RS17985", "GXP74_RS17990", "GXP74_RS17995", "GXP74_RS18000", "GXP74_RS18005", "GXP74_RS18010", "GXP74_RS18015", "GXP74_RS18020", "GXP74_RS18025", "GXP74_RS18030", "GXP74_RS18035", "GXP74_RS18040", "GXP74_RS18045", "GXP74_RS18050", "GXP74_RS18055", "GXP74_RS18060", "GXP74_RS18065", "GXP74_RS18070", "GXP74_RS18075", "GXP74_RS18080", "GXP74_RS18085", "GXP74_RS18090", "GXP74_RS18095", "GXP74_RS18100", "GXP74_RS18105", "GXP74_RS18110", "GXP74_RS18115", "GXP74_RS18120", "GXP74_RS18125", "GXP74_RS18130", "GXP74_RS18135", "GXP74_RS18140", "GXP74_RS18145", "GXP74_RS18150", "GXP74_RS18155", "GXP74_RS18160", "GXP74_RS18165", "GXP74_RS18170", "GXP74_RS18175", "GXP74_RS18180", "GXP74_RS18185", "GXP74_RS18190", "GXP74_RS18195"]}, {"hits": 2, "core_gene_hits": 2, "blast_score": 5051.0, "synteny_score": 0, "core_bonus": 3, "pairings": [["input|c1|105027-110504|-|input.path1.gene24|", 2, {"name": "GXP74_RS17850", "genecluster": "NZ_CP048289_c3914046-4170194", "start": 4052898, "end": 4055594, "strand": "+", "annotation": "type_I_polyketide_synthase", "perc_ident": 31, "blastscore": 386, "perc_coverage": 53.506187389510906, "evalue": 1.1e-104, "locus_tag": "GXP74_RS17850"}], ["input|c1|105027-110504|-|input.path1.gene24|", 2, {"name": "GXP74_RS17805", "genecluster": "NZ_CP048289_c3914046-4170194", "start": 3981211, "end": 4000272, "strand": "+", "annotation": "SDR_family_NAD(P)-dependent_oxidoreductase", "perc_ident": 31, "blastscore": 349, "perc_coverage": 54.920447849145546, "evalue": 2.6e-93, "locus_tag": "WP_182452451.1"}], ["input|c1|105027-110504|-|input.path1.gene24|", 2, {"name": "GXP74_RS17920", "genecluster": "NZ_CP048289_c3914046-4170194", "start": 4072980, "end": 4078232, "strand": "+", "annotation": "acyltransferase_domain-containing_protein", "perc_ident": 31, "blastscore": 287, "perc_coverage": 44.6081319976429, "evalue": 9.1e-75, "locus_tag": "GXP74_RS17920"}], ["input|c1|121623-129468|+|input.path1.gene29|", 5, {"name": "GXP74_RS17815", "genecluster": "NZ_CP048289_c3914046-4170194", "start": 4020161, "end": 4036852, "strand": "+", "annotation": "acyltransferase_domain-containing_protein", "perc_ident": 34, "blastscore": 388, "perc_coverage": 32.72010512483574, "evalue": 3.9e-105, "locus_tag": "WP_182452453.1"}], ["input|c1|121623-129468|+|input.path1.gene29|", 5, {"name": "GXP74_RS17795", "genecluster": "NZ_CP048289_c3914046-4170194", "start": 3951915, "end": 3970895, "strand": "+", "annotation": "SDR_family_NAD(P)-dependent_oxidoreductase", "perc_ident": 34, "blastscore": 377, "perc_coverage": 32.544897065265005, "evalue": 1.2e-101, "locus_tag": "WP_182452449.1"}], ["input|c1|121623-129468|+|input.path1.gene29|", 5, {"name": "GXP74_RS17790", "genecluster": "NZ_CP048289_c3914046-4170194", "start": 3937698, "end": 3951869, "strand": "+", "annotation": "SDR_family_NAD(P)-dependent_oxidoreductase", "perc_ident": 34, "blastscore": 370, "perc_coverage": 32.807709154621115, "evalue": 1.4e-99, "locus_tag": "WP_182452448.1"}], ["input|c1|121623-129468|+|input.path1.gene29|", 5, {"name": "GXP74_RS17805", "genecluster": "NZ_CP048289_c3914046-4170194", "start": 3981211, "end": 4000272, "strand": "+", "annotation": "SDR_family_NAD(P)-dependent_oxidoreductase", "perc_ident": 33, "blastscore": 369, "perc_coverage": 32.676303109943056, "evalue": 1.9e-99, "locus_tag": "WP_182452451.1"}], ["input|c1|121623-129468|+|input.path1.gene29|", 5, {"name": "GXP74_RS17835", "genecluster": "NZ_CP048289_c3914046-4170194", "start": 4045767, "end": 4050347, "strand": "+", "annotation": "acyltransferase_domain-containing_protein", "perc_ident": 34, "blastscore": 369, "perc_coverage": 32.93911519929917, "evalue": 2.5e-99, "locus_tag": "GXP74_RS17835"}], ["input|c1|121623-129468|+|input.path1.gene29|", 5, {"name": "GXP74_RS17810", "genecluster": "NZ_CP048289_c3914046-4170194", "start": 4000304, "end": 4020115, "strand": "+", "annotation": "SDR_family_NAD(P)-dependent_oxidoreductase", "perc_ident": 35, "blastscore": 367, "perc_coverage": 30.179588261060008, "evalue": 9.4e-99, "locus_tag": "WP_182452452.1"}], ["input|c1|121623-129468|+|input.path1.gene29|", 5, {"name": "GXP74_RS17830", "genecluster": "NZ_CP048289_c3914046-4170194", "start": 4042359, "end": 4045010, "strand": "+", "annotation": "type_I_polyketide_synthase", "perc_ident": 34, "blastscore": 364, "perc_coverage": 32.282084975908894, "evalue": 1e-97, "locus_tag": "GXP74_RS17830"}], ["input|c1|121623-129468|+|input.path1.gene29|", 5, {"name": "GXP74_RS17920", "genecluster": "NZ_CP048289_c3914046-4170194", "start": 4072980, "end": 4078232, "strand": "+", "annotation": "acyltransferase_domain-containing_protein", "perc_ident": 33, "blastscore": 363, "perc_coverage": 32.36968900569426, "evalue": 1.8e-97, "locus_tag": "GXP74_RS17920"}], ["input|c1|121623-129468|+|input.path1.gene29|", 5, {"name": "GXP74_RS17800", "genecluster": "NZ_CP048289_c3914046-4170194", "start": 3970945, "end": 3981183, "strand": "+", "annotation": "SDR_family_NAD(P)-dependent_oxidoreductase", "perc_ident": 34, "blastscore": 361, "perc_coverage": 32.10687691633815, "evalue": 8.8e-97, "locus_tag": "WP_182452450.1"}], ["input|c1|121623-129468|+|input.path1.gene29|", 5, {"name": "GXP74_RS17875", "genecluster": "NZ_CP048289_c3914046-4170194", "start": 4062875, "end": 4065514, "strand": "+", "annotation": "type_I_polyketide_synthase", "perc_ident": 34, "blastscore": 352, "perc_coverage": 31.975470871660093, "evalue": 2.4e-94, "locus_tag": "GXP74_RS17875"}], ["input|c1|121623-129468|+|input.path1.gene29|", 5, {"name": "GXP74_RS17820", "genecluster": "NZ_CP048289_c3914046-4170194", "start": 4036911, "end": 4039673, "strand": "+", "annotation": "type_I_polyketide_synthase", "perc_ident": 34, "blastscore": 349, "perc_coverage": 33.99036355672361, "evalue": 2e-93, "locus_tag": "GXP74_RS17820"}]]}], [{"accession": "CM002799", "cluster_label": "c7650970-7743863", "proteins": ["KZN88906.1", "KZN88907.1", "KZN88908.1", "KZN88909.1", "KZN88910.1", "KZN88911.1", "KZN88912.1", "KZN88913.1", "KZN88914.1", "KZN88915.1", "KZN88916.1", "KZN88917.1", "KZN88918.1", "KZN88919.1", "KZN88920.1", "KZN88921.1", "KZN88922.1", "KZN88923.1", "KZN88924.1", "KZN88925.1", "KZN88926.1", "KZN88927.1", "KZN88928.1", "KZN88929.1", "KZN88930.1", "KZN88931.1"], "description": "Penicillium chrysogenum strain P2niaD18 chromosome II, whole genome shotgun sequence", "cluster_type": "NRPS,T1PKS", "tags": ["EN45_074970", "EN45_074980", "EN45_074990", "EN45_075000", "EN45_075010", "EN45_075020", "EN45_075030", "EN45_075040", "EN45_075050", "EN45_075060", "EN45_075070", "EN45_075080", "EN45_075100", "EN45_075110", "EN45_075120", "EN45_075130", "EN45_075140", "EN45_075150", "EN45_075160", "EN45_075170", "EN45_075180", "EN45_075190", "EN45_075200", "EN45_075210", "EN45_075220", "EN45_075230"]}, {"hits": 2, "core_gene_hits": 2, "blast_score": 4987.0, "synteny_score": 0, "core_bonus": 3, "pairings": [["input|c1|105027-110504|-|input.path1.gene24|", 2, {"name": "EN45_075040", "genecluster": "CM002799_c7650970-7743863", "start": 7677789, "end": 7684085, "strand": "+", "annotation": "Conidial_yellow_pigment_biosynthesis_polyketide_synthase", "perc_ident": 61, "blastscore": 2223, "perc_coverage": 107.83736004714201, "evalue": 0.0, "locus_tag": "KZN88913.1"}], ["input|c1|121623-129468|+|input.path1.gene29|", 5, {"name": "EN45_075030", "genecluster": "CM002799_c7650970-7743863", "start": 7669397, "end": 7676739, "strand": "-", "annotation": "Lovastatin_diketide_synthase_LovF", "perc_ident": 60, "blastscore": 2764, "perc_coverage": 105.51905387647831, "evalue": 0.0, "locus_tag": "KZN88912.1"}]]}], [{"accession": "NZ_LT607753", "cluster_label": "c6178730-6405463", "proteins": ["WP_088978787.1", "WP_088978788.1", "WP_088978789.1", "WP_088978790.1", "WP_088978791.1", "WP_088978792.1", "WP_088978793.1", "WP_157745109.1", "WP_088978795.1", "WP_088978796.1", "WP_088978797.1", "WP_088978798.1", "WP_088978799.1", "WP_088978800.1", "WP_088978801.1", "WP_088978802.1", "WP_088978803.1", "WP_088978804.1", "WP_088978805.1", "WP_088978806.1", "WP_088978807.1", "WP_088978808.1", "WP_088978809.1", "GA0070614_RS28305", "WP_088978810.1", "WP_088979722.1", "WP_088979723.1", "WP_088978811.1", "WP_088978812.1", "WP_088978813.1", "WP_172892640.1", "WP_088978815.1", "WP_088978816.1", "WP_088978817.1", "GA0070614_RS28360", "GA0070614_RS28365", "WP_157745151.1", "WP_088978818.1", "WP_088978819.1", "WP_088978820.1", "WP_088978821.1", "GA0070614_RS28395", "GA0070614_RS28400", "WP_088978822.1", "WP_088978823.1", "WP_088978824.1", "WP_088978825.1", "WP_088978826.1", "WP_088978827.1", "WP_088978828.1", "WP_088978829.1", "WP_088978830.1", "WP_088978831.1", "WP_088978832.1", "WP_088978833.1", "WP_088978834.1", "WP_088978835.1", "WP_088978836.1", "WP_172892641.1", "WP_088978837.1", "WP_157745110.1"], "description": "Micromonospora coxensis strain DSM 45161 chromosome I", "cluster_type": "NRPS,T1PKS", "tags": ["GA0070614_RS28190", "GA0070614_RS28195", "GA0070614_RS28200", "GA0070614_RS28205", "GA0070614_RS28210", "GA0070614_RS28215", "GA0070614_RS28220", "GA0070614_RS30390", "GA0070614_RS28230", "GA0070614_RS28235", "GA0070614_RS28240", "GA0070614_RS28245", "GA0070614_RS28250", "GA0070614_RS28255", "GA0070614_RS28260", "GA0070614_RS28265", "GA0070614_RS28270", "GA0070614_RS28275", "GA0070614_RS28280", "GA0070614_RS28285", "GA0070614_RS28290", "GA0070614_RS28295", "GA0070614_RS28300", "GA0070614_RS28305", "GA0070614_RS28310", "GA0070614_RS28315", "GA0070614_RS28320", "GA0070614_RS28325", "GA0070614_RS28330", "GA0070614_RS28335", "GA0070614_RS28340", "GA0070614_RS28345", "GA0070614_RS28350", "GA0070614_RS28355", "GA0070614_RS28360", "GA0070614_RS28365", "GA0070614_RS28370", "GA0070614_RS28375", "GA0070614_RS28380", "GA0070614_RS28385", "GA0070614_RS28390", "GA0070614_RS28395", "GA0070614_RS28400", "GA0070614_RS28405", "GA0070614_RS28410", "GA0070614_RS28415", "GA0070614_RS28420", "GA0070614_RS28425", "GA0070614_RS28430", "GA0070614_RS28435", "GA0070614_RS28440", "GA0070614_RS28445", "GA0070614_RS28450", "GA0070614_RS28455", "GA0070614_RS28460", "GA0070614_RS28465", "GA0070614_RS28470", "GA0070614_RS28475", "GA0070614_RS28480", "GA0070614_RS28485", "GA0070614_RS28490"]}, {"hits": 2, "core_gene_hits": 2, "blast_score": 4858.0, "synteny_score": 0, "core_bonus": 3, "pairings": [["input|c1|105027-110504|-|input.path1.gene24|", 2, {"name": "GA0070614_RS28370", "genecluster": "NZ_LT607753_c6178730-6405463", "start": 6267621, "end": 6273521, "strand": "+", "annotation": "SDR_family_NAD(P)-dependent_oxidoreductase", "perc_ident": 31, "blastscore": 401, "perc_coverage": 53.85975250441957, "evalue": 5.7e-109, "locus_tag": "WP_157745151.1"}], ["input|c1|105027-110504|-|input.path1.gene24|", 2, {"name": "GA0070614_RS28415", "genecluster": "NZ_LT607753_c6178730-6405463", "start": 6370568, "end": 6379987, "strand": "+", "annotation": "type_I_polyketide_synthase", "perc_ident": 31, "blastscore": 383, "perc_coverage": 53.80082498526812, "evalue": 9.4e-104, "locus_tag": "WP_088978824.1"}], ["input|c1|105027-110504|-|input.path1.gene24|", 2, {"name": "GA0070614_RS28410", "genecluster": "NZ_LT607753_c6178730-6405463", "start": 6365533, "end": 6370521, "strand": "+", "annotation": "type_I_polyketide_synthase", "perc_ident": 31, "blastscore": 338, "perc_coverage": 54.68473777253977, "evalue": 3.5e-90, "locus_tag": "WP_088978823.1"}], ["input|c1|121623-129468|+|input.path1.gene29|", 5, {"name": "GA0070614_RS28400", "genecluster": "NZ_LT607753_c6178730-6405463", "start": 6343871, "end": 6354529, "strand": "+", "annotation": "SDR_family_NAD(P)-dependent_oxidoreductase", "perc_ident": 35, "blastscore": 420, "perc_coverage": 33.070521243977225, "evalue": 1.2e-114, "locus_tag": "GA0070614_RS28400"}], ["input|c1|121623-129468|+|input.path1.gene29|", 5, {"name": "GA0070614_RS28385", "genecluster": "NZ_LT607753_c6178730-6405463", "start": 6313994, "end": 6328891, "strand": "+", "annotation": "type_I_polyketide_synthase", "perc_ident": 36, "blastscore": 414, "perc_coverage": 32.58869908015768, "evalue": 6.7e-113, "locus_tag": "WP_088978820.1"}], ["input|c1|121623-129468|+|input.path1.gene29|", 5, {"name": "GA0070614_RS28375", "genecluster": "NZ_LT607753_c6178730-6405463", "start": 6273548, "end": 6303181, "strand": "+", "annotation": "type_I_polyketide_synthase", "perc_ident": 33, "blastscore": 380, "perc_coverage": 32.23828296101621, "evalue": 1.1e-102, "locus_tag": "WP_088978818.1"}], ["input|c1|121623-129468|+|input.path1.gene29|", 5, {"name": "GA0070614_RS28350", "genecluster": "NZ_LT607753_c6178730-6405463", "start": 6233673, "end": 6248369, "strand": "+", "annotation": "type_I_polyketide_synthase", "perc_ident": 33, "blastscore": 377, "perc_coverage": 34.209373631187034, "evalue": 9e-102, "locus_tag": "WP_088978816.1"}], ["input|c1|121623-129468|+|input.path1.gene29|", 5, {"name": "GA0070614_RS28410", "genecluster": "NZ_LT607753_c6178730-6405463", "start": 6365533, "end": 6370521, "strand": "+", "annotation": "type_I_polyketide_synthase", "perc_ident": 35, "blastscore": 366, "perc_coverage": 31.844064826982045, "evalue": 2.1e-98, "locus_tag": "WP_088978823.1"}], ["input|c1|121623-129468|+|input.path1.gene29|", 5, {"name": "GA0070614_RS28345", "genecluster": "NZ_LT607753_c6178730-6405463", "start": 6228011, "end": 6233623, "strand": "+", "annotation": "type_I_polyketide_synthase", "perc_ident": 34, "blastscore": 363, "perc_coverage": 33.596145422689446, "evalue": 1.8e-97, "locus_tag": "WP_088978815.1"}], ["input|c1|121623-129468|+|input.path1.gene29|", 5, {"name": "GA0070614_RS28370", "genecluster": "NZ_LT607753_c6178730-6405463", "start": 6267621, "end": 6273521, "strand": "+", "annotation": "SDR_family_NAD(P)-dependent_oxidoreductase", "perc_ident": 34, "blastscore": 361, "perc_coverage": 32.413491020586946, "evalue": 5.1e-97, "locus_tag": "WP_157745151.1"}], ["input|c1|121623-129468|+|input.path1.gene29|", 5, {"name": "GA0070614_RS28420", "genecluster": "NZ_LT607753_c6178730-6405463", "start": 6380013, "end": 6385463, "strand": "+", "annotation": "type_I_polyketide_synthase", "perc_ident": 34, "blastscore": 354, "perc_coverage": 29.697766097240475, "evalue": 8.2e-95, "locus_tag": "WP_088978825.1"}], ["input|c1|121623-129468|+|input.path1.gene29|", 5, {"name": "GA0070614_RS28395", "genecluster": "NZ_LT607753_c6178730-6405463", "start": 6340223, "end": 6343642, "strand": "+", "annotation": "acyltransferase_domain-containing_protein", "perc_ident": 33, "blastscore": 351, "perc_coverage": 32.06307490144547, "evalue": 5.3e-94, "locus_tag": "GA0070614_RS28395"}], ["input|c1|121623-129468|+|input.path1.gene29|", 5, {"name": "GA0070614_RS28415", "genecluster": "NZ_LT607753_c6178730-6405463", "start": 6370568, "end": 6379987, "strand": "+", "annotation": "type_I_polyketide_synthase", "perc_ident": 34, "blastscore": 350, "perc_coverage": 32.544897065265005, "evalue": 1.2e-93, "locus_tag": "WP_088978824.1"}]]}], [{"accession": "NZ_LT607409", "cluster_label": "c5294855-5482390", "proteins": ["WP_088990074.1", "WP_088990075.1", "WP_088990076.1", "WP_088990077.1", "WP_088990078.1", "WP_088990079.1", "WP_088990080.1", "WP_088990081.1", "WP_088990082.1", "WP_088990083.1", "WP_088990084.1", "WP_088990085.1", "WP_167393671.1", "WP_088990087.1", "GA0070612_RS31970", "GA0070612_RS31975", "GA0070612_RS31980", "GA0070612_RS31985", "GA0070612_RS31990", "GA0070612_RS31995", "GA0070612_RS32000", "WP_088991737.1", "WP_088991738.1", "WP_157742588.1", "WP_088990090.1", "WP_088990091.1", "WP_088990092.1", "WP_157742589.1", "WP_088990093.1", "WP_088990094.1", "WP_088990095.1", "WP_157742590.1", "WP_088990096.1", "WP_088990097.1", "WP_088990098.1", "WP_088990099.1", "WP_088990100.1", "WP_088991741.1", "WP_088990101.1", "WP_167393721.1", "WP_088990103.1", "WP_088990104.1", "WP_088990105.1", "WP_088990106.1", "WP_088990107.1", "WP_088991742.1", "WP_088991743.1", "WP_088990108.1", "WP_088991744.1", "GA0070612_RS24830", "WP_088990109.1", "WP_157742591.1", "WP_088990111.1", "WP_167393722.1", "WP_157742592.1", "WP_088990114.1"], "description": "Micromonospora chokoriensis strain DSM 45160 chromosome I", "cluster_type": "T1PKS,betalactone", "tags": ["GA0070612_RS24590", "GA0070612_RS24595", "GA0070612_RS24600", "GA0070612_RS24605", "GA0070612_RS24610", "GA0070612_RS24615", "GA0070612_RS24620", "GA0070612_RS24625", "GA0070612_RS24630", "GA0070612_RS24635", "GA0070612_RS24640", "GA0070612_RS24645", "GA0070612_RS31965", "GA0070612_RS24665", "GA0070612_RS31970", "GA0070612_RS31975", "GA0070612_RS31980", "GA0070612_RS31985", "GA0070612_RS31990", "GA0070612_RS31995", "GA0070612_RS32000", "GA0070612_RS24675", "GA0070612_RS24680", "GA0070612_RS24685", "GA0070612_RS24690", "GA0070612_RS24695", "GA0070612_RS24700", "GA0070612_RS31630", "GA0070612_RS24725", "GA0070612_RS24730", "GA0070612_RS24735", "GA0070612_RS24740", "GA0070612_RS24745", "GA0070612_RS24750", "GA0070612_RS24755", "GA0070612_RS24760", "GA0070612_RS24765", "GA0070612_RS24770", "GA0070612_RS24775", "GA0070612_RS24780", "GA0070612_RS24785", "GA0070612_RS24790", "GA0070612_RS24795", "GA0070612_RS24800", "GA0070612_RS24805", "GA0070612_RS24810", "GA0070612_RS24815", "GA0070612_RS24820", "GA0070612_RS24825", "GA0070612_RS24830", "GA0070612_RS24835", "GA0070612_RS24840", "GA0070612_RS24845", "GA0070612_RS24850", "GA0070612_RS24855", "GA0070612_RS24860"]}, {"hits": 2, "core_gene_hits": 2, "blast_score": 4808.0, "synteny_score": 0, "core_bonus": 3, "pairings": [["input|c1|105027-110504|-|input.path1.gene24|", 2, {"name": "GA0070612_RS24750", "genecluster": "NZ_LT607409_c5294855-5482390", "start": 5448172, "end": 5458251, "strand": "-", "annotation": "type_I_polyketide_synthase", "perc_ident": 31, "blastscore": 397, "perc_coverage": 53.21154979375369, "evalue": 8.2e-108, "locus_tag": "WP_088990097.1"}], ["input|c1|105027-110504|-|input.path1.gene24|", 2, {"name": "GA0070612_RS24745", "genecluster": "NZ_LT607409_c5294855-5482390", "start": 5430043, "end": 5448138, "strand": "-", "annotation": "type_I_polyketide_synthase", "perc_ident": 31, "blastscore": 386, "perc_coverage": 54.21331761932823, "evalue": 1.1e-104, "locus_tag": "WP_088990096.1"}], ["input|c1|105027-110504|-|input.path1.gene24|", 2, {"name": "GA0070612_RS24675", "genecluster": "NZ_LT607409_c5294855-5482390", "start": 5363814, "end": 5380394, "strand": "-", "annotation": "type_I_polyketide_synthase", "perc_ident": 31, "blastscore": 364, "perc_coverage": 53.388332351208014, "evalue": 5.9e-98, "locus_tag": "WP_088991737.1"}], ["input|c1|105027-110504|-|input.path1.gene24|", 2, {"name": "GA0070612_RS31995", "genecluster": "NZ_LT607409_c5294855-5482390", "start": 5355650, "end": 5359639, "strand": "-", "annotation": "SDR_family_NAD(P)-dependent_oxidoreductase", "perc_ident": 33, "blastscore": 310, "perc_coverage": 42.781378903948145, "evalue": 1e-81, "locus_tag": "GA0070612_RS31995"}], ["input|c1|121623-129468|+|input.path1.gene29|", 5, {"name": "GA0070612_RS24735", "genecluster": "NZ_LT607409_c5294855-5482390", "start": 5414186, "end": 5423554, "strand": "-", "annotation": "type_I_polyketide_synthase", "perc_ident": 35, "blastscore": 394, "perc_coverage": 32.45729303547964, "evalue": 7.1e-107, "locus_tag": "WP_088990095.1"}], ["input|c1|121623-129468|+|input.path1.gene29|", 5, {"name": "GA0070612_RS24750", "genecluster": "NZ_LT607409_c5294855-5482390", "start": 5448172, "end": 5458251, "strand": "-", "annotation": "type_I_polyketide_synthase", "perc_ident": 36, "blastscore": 389, "perc_coverage": 32.98291721419185, "evalue": 1.8e-105, "locus_tag": "WP_088990097.1"}], ["input|c1|121623-129468|+|input.path1.gene29|", 5, {"name": "GA0070612_RS24725", "genecluster": "NZ_LT607409_c5294855-5482390", "start": 5398633, "end": 5403486, "strand": "-", "annotation": "type_I_polyketide_synthase", "perc_ident": 35, "blastscore": 383, "perc_coverage": 31.449846692947876, "evalue": 2.2e-103, "locus_tag": "WP_088990093.1"}], ["input|c1|121623-129468|+|input.path1.gene29|", 5, {"name": "GA0070612_RS24700", "genecluster": "NZ_LT607409_c5294855-5482390", "start": 5385454, "end": 5389308, "strand": "-", "annotation": "type_I_polyketide_synthase", "perc_ident": 33, "blastscore": 377, "perc_coverage": 32.23828296101621, "evalue": 9e-102, "locus_tag": "WP_088990092.1"}], ["input|c1|121623-129468|+|input.path1.gene29|", 5, {"name": "GA0070612_RS24745", "genecluster": "NZ_LT607409_c5294855-5482390", "start": 5430043, "end": 5448138, "strand": "-", "annotation": "type_I_polyketide_synthase", "perc_ident": 33, "blastscore": 368, "perc_coverage": 32.72010512483574, "evalue": 4.2e-99, "locus_tag": "WP_088990096.1"}], ["input|c1|121623-129468|+|input.path1.gene29|", 5, {"name": "GA0070612_RS24665", "genecluster": "NZ_LT607409_c5294855-5482390", "start": 5333805, "end": 5348156, "strand": "-", "annotation": "type_I_polyketide_synthase", "perc_ident": 33, "blastscore": 364, "perc_coverage": 32.50109505037232, "evalue": 7.9e-98, "locus_tag": "WP_088990087.1"}], ["input|c1|121623-129468|+|input.path1.gene29|", 5, {"name": "GA0070612_RS31630", "genecluster": "NZ_LT607409_c5294855-5482390", "start": 5389322, "end": 5398603, "strand": "-", "annotation": "SDR_family_NAD(P)-dependent_oxidoreductase", "perc_ident": 34, "blastscore": 364, "perc_coverage": 31.49364870784056, "evalue": 7.9e-98, "locus_tag": "WP_157742589.1"}], ["input|c1|121623-129468|+|input.path1.gene29|", 5, {"name": "GA0070612_RS24675", "genecluster": "NZ_LT607409_c5294855-5482390", "start": 5363814, "end": 5380394, "strand": "-", "annotation": "type_I_polyketide_synthase", "perc_ident": 33, "blastscore": 358, "perc_coverage": 32.10687691633815, "evalue": 5.7e-96, "locus_tag": "WP_088991737.1"}], ["input|c1|121623-129468|+|input.path1.gene29|", 5, {"name": "GA0070612_RS31975", "genecluster": "NZ_LT607409_c5294855-5482390", "start": 5350265, "end": 5352772, "strand": "-", "annotation": "type_I_polyketide_synthase", "perc_ident": 33, "blastscore": 354, "perc_coverage": 31.18703460359177, "evalue": 1.1e-94, "locus_tag": "GA0070612_RS31975"}]]}], [{"accession": "NC_010628", "cluster_label": "c3881814-3974340", "proteins": ["WP_012409585.1", "WP_012409586.1", "WP_012409587.1", "WP_148220325.1", "WP_148220326.1", "WP_041565446.1", "NPUN_RS15900", "WP_052304617.1", "NPUN_RS40110", "WP_041565447.1", "WP_012409590.1", "WP_012409591.1", "WP_052304618.1", "WP_052304619.1", "NPUN_RS40825", "NPUN_RS39120", "NPUN_RS15950", "NPUN_RS15955", "WP_041565449.1", "WP_012409593.1", "WP_012409594.1", "WP_012409595.1", "WP_012409596.1", "WP_012409597.1", "WP_012409598.1", "WP_012409599.1", "WP_012409600.1", "WP_012409601.1", "WP_012409602.1", "WP_083782404.1", "WP_012409604.1", "WP_012409605.1", "WP_012409606.1", "WP_012409607.1", "WP_052304621.1", "WP_012409609.1", "WP_012409610.1", "WP_052304622.1", "WP_012409612.1", "WP_012409613.1", "WP_012409614.1", "WP_012409615.1", "WP_012409616.1", "WP_052304623.1", "WP_012409618.1", "NPUN_RS39130", "WP_012409619.1", "WP_012409620.1", "WP_012409621.1", "WP_012409622.1", "NPUN_RS16120", "WP_012409221.1", "WP_012409624.1", "WP_012409625.1", "WP_148220327.1", "WP_167315635.1", "WP_041565451.1", "NPUN_RS16150", "WP_086000600.1", "WP_012409627.1", "NPUN_RS39140"], "description": "Nostoc punctiforme PCC 73102, complete sequence", "cluster_type": "NRPS,T1PKS", "tags": ["NPUN_RS15870", "NPUN_RS15875", "NPUN_RS15880", "NPUN_RS15885", "NPUN_RS15890", "NPUN_RS15895", "NPUN_RS15900", "NPUN_RS15905", "NPUN_RS40110", "NPUN_RS15920", "NPUN_RS15925", "NPUN_RS15930", "NPUN_RS37665", "NPUN_RS37670", "NPUN_RS40825", "NPUN_RS39120", "NPUN_RS15950", "NPUN_RS15955", "NPUN_RS15960", "NPUN_RS15965", "NPUN_RS15970", "NPUN_RS15975", "NPUN_RS15980", "NPUN_RS15985", "NPUN_RS15990", "NPUN_RS15995", "NPUN_RS16000", "NPUN_RS37680", "NPUN_RS16005", "NPUN_RS16010", "NPUN_RS16015", "NPUN_RS16020", "NPUN_RS16025", "NPUN_RS16030", "NPUN_RS37685", "NPUN_RS16045", "NPUN_RS16050", "NPUN_RS16055", "NPUN_RS16060", "NPUN_RS37690", "NPUN_RS16070", "NPUN_RS16075", "NPUN_RS16080", "NPUN_RS37695", "NPUN_RS16090", "NPUN_RS39130", "NPUN_RS16100", "NPUN_RS16105", "NPUN_RS16110", "NPUN_RS16115", "NPUN_RS16120", "NPUN_RS16125", "NPUN_RS16130", "NPUN_RS16135", "NPUN_RS37700", "NPUN_RS41940", "NPUN_RS39135", "NPUN_RS16150", "NPUN_RS16155", "NPUN_RS16160", "NPUN_RS39140"]}, {"hits": 2, "core_gene_hits": 2, "blast_score": 4649.0, "synteny_score": 0, "core_bonus": 3, "pairings": [["input|c1|105027-110504|-|input.path1.gene24|", 2, {"name": "NPUN_RS16050", "genecluster": "NC_010628_c3881814-3974340", "start": 3939944, "end": 3945562, "strand": "+", "annotation": "type_I_polyketide_synthase", "perc_ident": 32, "blastscore": 442, "perc_coverage": 54.86152032999411, "evalue": 1.7e-121, "locus_tag": "WP_012409610.1"}], ["input|c1|105027-110504|-|input.path1.gene24|", 2, {"name": "NPUN_RS16055", "genecluster": "NC_010628_c3881814-3974340", "start": 3945564, "end": 3951143, "strand": "+", "annotation": "type_I_polyketide_synthase", "perc_ident": 31, "blastscore": 433, "perc_coverage": 63.70064820271067, "evalue": 7.9e-119, "locus_tag": "WP_052304622.1"}], ["input|c1|105027-110504|-|input.path1.gene24|", 2, {"name": "NPUN_RS37685", "genecluster": "NC_010628_c3881814-3974340", "start": 3926627, "end": 3935179, "strand": "+", "annotation": "type_I_polyketide_synthase", "perc_ident": 31, "blastscore": 422, "perc_coverage": 56.098998232174424, "evalue": 2.4e-115, "locus_tag": "WP_052304621.1"}], ["input|c1|105027-110504|-|input.path1.gene24|", 2, {"name": "NPUN_RS16010", "genecluster": "NC_010628_c3881814-3974340", "start": 3916437, "end": 3923384, "strand": "+", "annotation": "type_I_polyketide_synthase", "perc_ident": 31, "blastscore": 399, "perc_coverage": 53.27047731290513, "evalue": 2.2e-108, "locus_tag": "WP_083782404.1"}], ["input|c1|121623-129468|+|input.path1.gene29|", 5, {"name": "NPUN_RS16055", "genecluster": "NC_010628_c3881814-3974340", "start": 3945564, "end": 3951143, "strand": "+", "annotation": "type_I_polyketide_synthase", "perc_ident": 31, "blastscore": 459, "perc_coverage": 51.24835742444153, "evalue": 1.8e-126, "locus_tag": "WP_052304622.1"}], ["input|c1|121623-129468|+|input.path1.gene29|", 5, {"name": "NPUN_RS16010", "genecluster": "NC_010628_c3881814-3974340", "start": 3916437, "end": 3923384, "strand": "+", "annotation": "type_I_polyketide_synthase", "perc_ident": 38, "blastscore": 449, "perc_coverage": 32.282084975908894, "evalue": 2.4e-123, "locus_tag": "WP_083782404.1"}], ["input|c1|121623-129468|+|input.path1.gene29|", 5, {"name": "NPUN_RS16005", "genecluster": "NC_010628_c3881814-3974340", "start": 3910816, "end": 3916440, "strand": "+", "annotation": "type_I_polyketide_synthase", "perc_ident": 36, "blastscore": 436, "perc_coverage": 32.23828296101621, "evalue": 1.6e-119, "locus_tag": "WP_012409602.1"}], ["input|c1|121623-129468|+|input.path1.gene29|", 5, {"name": "NPUN_RS16045", "genecluster": "NC_010628_c3881814-3974340", "start": 3935218, "end": 3939900, "strand": "+", "annotation": "type_I_polyketide_synthase", "perc_ident": 36, "blastscore": 429, "perc_coverage": 32.150678931230836, "evalue": 2e-117, "locus_tag": "WP_012409609.1"}], ["input|c1|121623-129468|+|input.path1.gene29|", 5, {"name": "NPUN_RS37685", "genecluster": "NC_010628_c3881814-3974340", "start": 3926627, "end": 3935179, "strand": "+", "annotation": "type_I_polyketide_synthase", "perc_ident": 36, "blastscore": 415, "perc_coverage": 31.844064826982045, "evalue": 3.9e-113, "locus_tag": "WP_052304621.1"}], ["input|c1|121623-129468|+|input.path1.gene29|", 5, {"name": "NPUN_RS16050", "genecluster": "NC_010628_c3881814-3974340", "start": 3939944, "end": 3945562, "strand": "+", "annotation": "type_I_polyketide_synthase", "perc_ident": 35, "blastscore": 415, "perc_coverage": 32.50109505037232, "evalue": 5.1e-113, "locus_tag": "WP_012409610.1"}], ["input|c1|121623-129468|+|input.path1.gene29|", 5, {"name": "NPUN_RS15975", "genecluster": "NC_010628_c3881814-3974340", "start": 3901285, "end": 3906132, "strand": "+", "annotation": "type_I_polyketide_synthase", "perc_ident": 34, "blastscore": 350, "perc_coverage": 33.946561541830924, "evalue": 1.2e-93, "locus_tag": "WP_012409595.1"}]]}], [{"accession": "NC_049565", "cluster_label": "c2708272-2802515", "proteins": ["XP_035348509.1", "XP_035348510.1", "XP_035348511.1", "XP_035348512.1", "XP_035348513.1", "XP_035348514.1", "XP_035348515.1", "XP_035348516.1", "XP_035348517.1", "XP_035348518.1", "XP_035348519.1", "XP_035348520.1", "XP_035348521.1", "XP_035348522.1", "XP_035348523.1", "XP_035348524.1", "XP_035348525.1", "XP_035348526.1", "XP_035348527.1", "XP_035348528.1", "XP_035348529.1", "XP_035348530.1", "XP_035348531.1", "XP_035348532.1", "XP_035348533.1", "XP_035348534.1", "XP_035348535.1"], "description": "Talaromyces rugulosus chromosome V, complete sequence", "cluster_type": "T1PKS", "tags": ["TRUGW13939_09494", "TRUGW13939_09495", "TRUGW13939_09496", "TRUGW13939_09497", "TRUGW13939_09498", "TRUGW13939_09499", "TRUGW13939_09500", "TRUGW13939_09501", "TRUGW13939_09502", "TRUGW13939_09503", "TRUGW13939_09504", "TRUGW13939_09505", "TRUGW13939_09506", "TRUGW13939_09507", "TRUGW13939_09508", "TRUGW13939_09509", "TRUGW13939_09510", "TRUGW13939_09511", "TRUGW13939_09512", "TRUGW13939_09513", "TRUGW13939_09514", "TRUGW13939_09515", "TRUGW13939_09516", "TRUGW13939_09517", "TRUGW13939_09518", "TRUGW13939_09519", "TRUGW13939_09520"]}, {"hits": 2, "core_gene_hits": 2, "blast_score": 4615.0, "synteny_score": 0, "core_bonus": 3, "pairings": [["input|c1|105027-110504|-|input.path1.gene24|", 2, {"name": "TRUGW13939_09515", "genecluster": "NC_049565_c2708272-2802515", "start": 2768256, "end": 2774555, "strand": "-", "annotation": "uncharacterized_protein", "perc_ident": 61, "blastscore": 2231, "perc_coverage": 107.89628756629345, "evalue": 0.0, "locus_tag": "XP_035348530.1"}], ["input|c1|121623-129468|+|input.path1.gene29|", 5, {"name": "TRUGW13939_09516", "genecluster": "NC_049565_c2708272-2802515", "start": 2775801, "end": 2783931, "strand": "+", "annotation": "uncharacterized_protein", "perc_ident": 54, "blastscore": 2384, "perc_coverage": 106.13228208497591, "evalue": 0.0, "locus_tag": "XP_035348531.1"}]]}], [{"accession": "NZ_CP050976", "cluster_label": "c8338441-8518842", "proteins": ["WP_168484238.1", "HEP86_RS36930", "HEP86_RS36935", "HEP86_RS36940", "HEP86_RS36945", "HEP86_RS36950", "HEP86_RS36955", "HEP86_RS36960", "HEP86_RS36965", "HEP86_RS36970", "WP_168482915.1", "HEP86_RS36980", "HEP86_RS36985", "HEP86_RS36990", "HEP86_RS36995", "HEP86_RS37000", "WP_168484239.1", "WP_168482916.1", "WP_168482917.1", "WP_168482918.1", "HEP86_RS37025", "HEP86_RS37030", "HEP86_RS37035", "HEP86_RS37040", "HEP86_RS37045", "HEP86_RS37050", "WP_168484240.1", "WP_168482919.1", "WP_168476356.1", "WP_168482920.1", "HEP86_RS37075", "HEP86_RS37080", "WP_168482921.1", "WP_168482922.1", "WP_168484241.1", "WP_168484242.1", "WP_168482923.1", "WP_168482924.1", "WP_168482925.1", "HEP86_RS37120", "HEP86_RS37125", "HEP86_RS37130", "HEP86_RS37135", "HEP86_RS37140", "HEP86_RS37145", "HEP86_RS37150", "HEP86_RS37155", "HEP86_RS37160", "HEP86_RS37165", "HEP86_RS37170", "HEP86_RS37175", "WP_168484243.1", "HEP86_RS37185", "HEP86_RS37190", "HEP86_RS37195", "HEP86_RS37200", "WP_168482926.1", "HEP86_RS37210", "WP_168482927.1", "HEP86_RS37220", "HEP86_RS37225", "HEP86_RS37230", "HEP86_RS37235", "HEP86_RS37240", "HEP86_RS37245", "WP_168484244.1", "WP_168482928.1", "WP_168482929.1", "WP_168482930.1", "WP_168482931.1", "WP_168482932.1", "WP_168482933.1", "WP_168484056.1", "WP_168482934.1", "WP_168482935.1", "HEP86_RS37300", "HEP86_RS37305", "WP_168484245.1", "WP_168482936.1", "WP_168482937.1", "WP_168482938.1", "WP_168482939.1", "WP_168482940.1", "WP_168482941.1"], "description": "Streptomyces sp. RPA4-5 chromosome", "cluster_type": "T1PKS,bacteriocin", "tags": ["HEP86_RS36925", "HEP86_RS36930", "HEP86_RS36935", "HEP86_RS36940", "HEP86_RS36945", "HEP86_RS36950", "HEP86_RS36955", "HEP86_RS36960", "HEP86_RS36965", "HEP86_RS36970", "HEP86_RS36975", "HEP86_RS36980", "HEP86_RS36985", "HEP86_RS36990", "HEP86_RS36995", "HEP86_RS37000", "HEP86_RS37005", "HEP86_RS37010", "HEP86_RS37015", "HEP86_RS37020", "HEP86_RS37025", "HEP86_RS37030", "HEP86_RS37035", "HEP86_RS37040", "HEP86_RS37045", "HEP86_RS37050", "HEP86_RS37055", "HEP86_RS37060", "HEP86_RS37065", "HEP86_RS37070", "HEP86_RS37075", "HEP86_RS37080", "HEP86_RS37085", "HEP86_RS37090", "HEP86_RS37095", "HEP86_RS37100", "HEP86_RS37105", "HEP86_RS37110", "HEP86_RS37115", "HEP86_RS37120", "HEP86_RS37125", "HEP86_RS37130", "HEP86_RS37135", "HEP86_RS37140", "HEP86_RS37145", "HEP86_RS37150", "HEP86_RS37155", "HEP86_RS37160", "HEP86_RS37165", "HEP86_RS37170", "HEP86_RS37175", "HEP86_RS37180", "HEP86_RS37185", "HEP86_RS37190", "HEP86_RS37195", "HEP86_RS37200", "HEP86_RS37205", "HEP86_RS37210", "HEP86_RS37215", "HEP86_RS37220", "HEP86_RS37225", "HEP86_RS37230", "HEP86_RS37235", "HEP86_RS37240", "HEP86_RS37245", "HEP86_RS37250", "HEP86_RS37255", "HEP86_RS37260", "HEP86_RS37265", "HEP86_RS37270", "HEP86_RS37275", "HEP86_RS37280", "HEP86_RS37285", "HEP86_RS37290", "HEP86_RS37295", "HEP86_RS37300", "HEP86_RS37305", "HEP86_RS37310", "HEP86_RS37315", "HEP86_RS37320", "HEP86_RS37325", "HEP86_RS37330", "HEP86_RS37335", "HEP86_RS37340"]}, {"hits": 2, "core_gene_hits": 2, "blast_score": 4613.0, "synteny_score": 0, "core_bonus": 3, "pairings": [["input|c1|105027-110504|-|input.path1.gene24|", 2, {"name": "HEP86_RS37170", "genecluster": "NZ_CP050976_c8338441-8518842", "start": 8438482, "end": 8440533, "strand": "+", "annotation": "type_I_polyketide_synthase", "perc_ident": 31, "blastscore": 284, "perc_coverage": 39.4814378314673, "evalue": 1e-73, "locus_tag": "HEP86_RS37170"}], ["input|c1|121623-129468|+|input.path1.gene29|", 5, {"name": "HEP86_RS37045", "genecluster": "NZ_CP050976_c8338441-8518842", "start": 8397057, "end": 8399825, "strand": "+", "annotation": "type_I_polyketide_synthase", "perc_ident": 35, "blastscore": 385, "perc_coverage": 32.282084975908894, "evalue": 3.3e-104, "locus_tag": "HEP86_RS37045"}], ["input|c1|121623-129468|+|input.path1.gene29|", 5, {"name": "HEP86_RS36985", "genecluster": "NZ_CP050976_c8338441-8518842", "start": 8371305, "end": 8377406, "strand": "+", "annotation": "SDR_family_NAD(P)-dependent_oxidoreductase", "perc_ident": 34, "blastscore": 379, "perc_coverage": 32.89531318440648, "evalue": 3.1e-102, "locus_tag": "HEP86_RS36985"}], ["input|c1|121623-129468|+|input.path1.gene29|", 5, {"name": "HEP86_RS37070", "genecluster": "NZ_CP050976_c8338441-8518842", "start": 8407318, "end": 8410908, "strand": "+", "annotation": "acyltransferase_domain-containing_protein", "perc_ident": 34, "blastscore": 374, "perc_coverage": 32.282084975908894, "evalue": 1e-100, "locus_tag": "WP_168482920.1"}], ["input|c1|121623-129468|+|input.path1.gene29|", 5, {"name": "HEP86_RS37160", "genecluster": "NZ_CP050976_c8338441-8518842", "start": 8433469, "end": 8436639, "strand": "+", "annotation": "acyltransferase_domain-containing_protein", "perc_ident": 35, "blastscore": 364, "perc_coverage": 30.310994305738063, "evalue": 7.9e-98, "locus_tag": "HEP86_RS37160"}], ["input|c1|121623-129468|+|input.path1.gene29|", 5, {"name": "HEP86_RS36965", "genecluster": "NZ_CP050976_c8338441-8518842", "start": 8358442, "end": 8362467, "strand": "+", "annotation": "SDR_family_NAD(P)-dependent_oxidoreductase", "perc_ident": 33, "blastscore": 361, "perc_coverage": 33.33333333333333, "evalue": 6.7e-97, "locus_tag": "HEP86_RS36965"}], ["input|c1|121623-129468|+|input.path1.gene29|", 5, {"name": "HEP86_RS37255", "genecluster": "NZ_CP050976_c8338441-8518842", "start": 8489984, "end": 8498842, "strand": "+", "annotation": "SDR_family_NAD(P)-dependent_oxidoreductase", "perc_ident": 34, "blastscore": 357, "perc_coverage": 31.756460797196674, "evalue": 9.7e-96, "locus_tag": "WP_168482928.1"}], ["input|c1|121623-129468|+|input.path1.gene29|", 5, {"name": "HEP86_RS37210", "genecluster": "NZ_CP050976_c8338441-8518842", "start": 8463593, "end": 8467129, "strand": "+", "annotation": "type_I_polyketide_synthase", "perc_ident": 34, "blastscore": 355, "perc_coverage": 32.01927288655278, "evalue": 4.8e-95, "locus_tag": "HEP86_RS37210"}], ["input|c1|121623-129468|+|input.path1.gene29|", 5, {"name": "HEP86_RS36990", "genecluster": "NZ_CP050976_c8338441-8518842", "start": 8377482, "end": 8381987, "strand": "+", "annotation": "SDR_family_NAD(P)-dependent_oxidoreductase", "perc_ident": 32, "blastscore": 354, "perc_coverage": 32.01927288655278, "evalue": 6.3e-95, "locus_tag": "HEP86_RS36990"}], ["input|c1|121623-129468|+|input.path1.gene29|", 5, {"name": "HEP86_RS37015", "genecluster": "NZ_CP050976_c8338441-8518842", "start": 8386280, "end": 8389972, "strand": "+", "annotation": "acyltransferase_domain-containing_protein", "perc_ident": 32, "blastscore": 352, "perc_coverage": 32.676303109943056, "evalue": 4.1e-94, "locus_tag": "WP_168482917.1"}], ["input|c1|121623-129468|+|input.path1.gene29|", 5, {"name": "HEP86_RS37080", "genecluster": "NZ_CP050976_c8338441-8518842", "start": 8411637, "end": 8418246, "strand": "+", "annotation": "SDR_family_NAD(P)-dependent_oxidoreductase", "perc_ident": 34, "blastscore": 350, "perc_coverage": 32.10687691633815, "evalue": 1.2e-93, "locus_tag": "HEP86_RS37080"}], ["input|c1|121623-129468|+|input.path1.gene29|", 5, {"name": "HEP86_RS37220", "genecluster": "NZ_CP050976_c8338441-8518842", "start": 8474673, "end": 8477597, "strand": "+", "annotation": "acyltransferase_domain-containing_protein", "perc_ident": 33, "blastscore": 350, "perc_coverage": 32.150678931230836, "evalue": 1.5e-93, "locus_tag": "HEP86_RS37220"}], ["input|c1|121623-129468|+|input.path1.gene29|", 5, {"name": "HEP86_RS37200", "genecluster": "NZ_CP050976_c8338441-8518842", "start": 8454275, "end": 8456896, "strand": "+", "annotation": "type_I_polyketide_synthase", "perc_ident": 33, "blastscore": 348, "perc_coverage": 31.975470871660093, "evalue": 4.5e-93, "locus_tag": "HEP86_RS37200"}]]}], [{"accession": "NZ_CP017599", "cluster_label": "c<7892976-7996959", "proteins": ["BJP34_RS45830", "WP_070395337.1", "WP_070395338.1", "WP_070396934.1", "WP_070396935.1", "WP_070395339.1", "WP_070395340.1", "WP_070395341.1", "WP_070396936.1", "WP_070395342.1", "WP_149031238.1", "WP_070395343.1", "WP_070395344.1", "WP_070395345.1", "WP_083305401.1", "WP_070395347.1", "WP_070395348.1", "WP_083305402.1", "WP_083305403.1", "WP_149031466.1", "BJP34_RS41220", "BJP34_RS41225", "BJP34_RS41230", "BJP34_RS41235", "WP_070395351.1", "WP_070395352.1", "WP_070395353.1", "WP_070395354.1", "WP_070395355.1", "BJP34_RS29120", "WP_158517531.1", "WP_070395356.1", "WP_070395357.1", "WP_070395358.1", "WP_070395359.1", "WP_070395360.1", "WP_158517532.1", "WP_083305405.1", "WP_070395361.1", "WP_070396938.1", "WP_070395362.1", "WP_008191847.1", "WP_070395363.1", "WP_070395364.1", "WP_070395365.1", "WP_070395366.1", "WP_070395367.1", "WP_070395368.1", "WP_158517533.1", "WP_070395369.1", "WP_070395370.1", "WP_070395371.1", "WP_149031241.1"], "description": "Moorea producens PAL-8-15-08-1 chromosome, complete genome", "cluster_type": "NRPS,PKS-like,T1PKS,T3PKS", "tags": ["BJP34_RS45830", "BJP34_RS29005", "BJP34_RS29010", "BJP34_RS29015", "BJP34_RS29020", "BJP34_RS29025", "BJP34_RS29030", "BJP34_RS29035", "BJP34_RS29040", "BJP34_RS29045", "BJP34_RS41210", "BJP34_RS29050", "BJP34_RS29055", "BJP34_RS29060", "BJP34_RS29065", "BJP34_RS29070", "BJP34_RS29075", "BJP34_RS29080", "BJP34_RS29085", "BJP34_RS41215", "BJP34_RS41220", "BJP34_RS41225", "BJP34_RS41230", "BJP34_RS41235", "BJP34_RS29095", "BJP34_RS29100", "BJP34_RS29105", "BJP34_RS29110", "BJP34_RS29115", "BJP34_RS29120", "BJP34_RS41240", "BJP34_RS29125", "BJP34_RS29130", "BJP34_RS29135", "BJP34_RS29140", "BJP34_RS29145", "BJP34_RS44760", "BJP34_RS37735", "BJP34_RS29150", "BJP34_RS29155", "BJP34_RS29160", "BJP34_RS29165", "BJP34_RS29170", "BJP34_RS29175", "BJP34_RS29180", "BJP34_RS29185", "BJP34_RS29190", "BJP34_RS29195", "BJP34_RS44765", "BJP34_RS29200", "BJP34_RS29205", "BJP34_RS29210", "BJP34_RS29215"]}, {"hits": 2, "core_gene_hits": 2, "blast_score": 4550.0, "synteny_score": 0, "core_bonus": 3, "pairings": [["input|c1|105027-110504|-|input.path1.gene24|", 2, {"name": "BJP34_RS29065", "genecluster": "NZ_CP017599_c<7892976-7996959", "start": 7924778, "end": 7931461, "strand": "-", "annotation": "type_I_polyketide_synthase", "perc_ident": 32, "blastscore": 454, "perc_coverage": 57.807896287566294, "evalue": 5.7e-125, "locus_tag": "WP_083305401.1"}], ["input|c1|105027-110504|-|input.path1.gene24|", 2, {"name": "BJP34_RS29070", "genecluster": "NZ_CP017599_c<7892976-7996959", "start": 7931439, "end": 7937087, "strand": "-", "annotation": "type_I_polyketide_synthase", "perc_ident": 33, "blastscore": 447, "perc_coverage": 55.27401296405421, "evalue": 6.9e-123, "locus_tag": "WP_070395347.1"}], ["input|c1|105027-110504|-|input.path1.gene24|", 2, {"name": "BJP34_RS29060", "genecluster": "NZ_CP017599_c<7892976-7996959", "start": 7918823, "end": 7924693, "strand": "-", "annotation": "type_I_polyketide_synthase", "perc_ident": 32, "blastscore": 436, "perc_coverage": 54.86152032999411, "evalue": 1.6e-119, "locus_tag": "WP_070395345.1"}], ["input|c1|105027-110504|-|input.path1.gene24|", 2, {"name": "BJP34_RS29075", "genecluster": "NZ_CP017599_c<7892976-7996959", "start": 7937155, "end": 7942131, "strand": "-", "annotation": "type_I_polyketide_synthase", "perc_ident": 31, "blastscore": 426, "perc_coverage": 54.39010017678255, "evalue": 1.3e-116, "locus_tag": "WP_070395348.1"}], ["input|c1|105027-110504|-|input.path1.gene24|", 2, {"name": "BJP34_RS29055", "genecluster": "NZ_CP017599_c<7892976-7996959", "start": 7912182, "end": 7918820, "strand": "-", "annotation": "type_I_polyketide_synthase", "perc_ident": 32, "blastscore": 415, "perc_coverage": 54.86152032999411, "evalue": 2.9e-113, "locus_tag": "WP_070395344.1"}], ["input|c1|121623-129468|+|input.path1.gene29|", 5, {"name": "BJP34_RS29060", "genecluster": "NZ_CP017599_c<7892976-7996959", "start": 7918823, "end": 7924693, "strand": "-", "annotation": "type_I_polyketide_synthase", "perc_ident": 36, "blastscore": 413, "perc_coverage": 32.72010512483574, "evalue": 1.5e-112, "locus_tag": "WP_070395345.1"}], ["input|c1|121623-129468|+|input.path1.gene29|", 5, {"name": "BJP34_RS29070", "genecluster": "NZ_CP017599_c<7892976-7996959", "start": 7931439, "end": 7937087, "strand": "-", "annotation": "type_I_polyketide_synthase", "perc_ident": 36, "blastscore": 411, "perc_coverage": 32.23828296101621, "evalue": 5.7e-112, "locus_tag": "WP_070395347.1"}], ["input|c1|121623-129468|+|input.path1.gene29|", 5, {"name": "BJP34_RS29055", "genecluster": "NZ_CP017599_c<7892976-7996959", "start": 7912182, "end": 7918820, "strand": "-", "annotation": "type_I_polyketide_synthase", "perc_ident": 36, "blastscore": 406, "perc_coverage": 32.58869908015768, "evalue": 1.4e-110, "locus_tag": "WP_070395344.1"}], ["input|c1|121623-129468|+|input.path1.gene29|", 5, {"name": "BJP34_RS29115", "genecluster": "NZ_CP017599_c<7892976-7996959", "start": 7966985, "end": 7974187, "strand": "-", "annotation": "GNAT_family_N-acetyltransferase", "perc_ident": 34, "blastscore": 393, "perc_coverage": 32.93911519929917, "evalue": 1.6e-106, "locus_tag": "WP_070395355.1"}], ["input|c1|121623-129468|+|input.path1.gene29|", 5, {"name": "BJP34_RS29075", "genecluster": "NZ_CP017599_c<7892976-7996959", "start": 7937155, "end": 7942131, "strand": "-", "annotation": "type_I_polyketide_synthase", "perc_ident": 34, "blastscore": 391, "perc_coverage": 33.15812527376259, "evalue": 7.9e-106, "locus_tag": "WP_070395348.1"}], ["input|c1|121623-129468|+|input.path1.gene29|", 5, {"name": "BJP34_RS41220", "genecluster": "NZ_CP017599_c<7892976-7996959", "start": 7957288, "end": 7961292, "strand": "-", "annotation": "type_I_polyketide_synthase", "perc_ident": 32, "blastscore": 358, "perc_coverage": 33.37713534822602, "evalue": 4.3e-96, "locus_tag": "BJP34_RS41220"}]]}], [{"accession": "NZ_CP034352", "cluster_label": "c1037-312401", "proteins": ["D1J60_RS36170", "D1J60_RS36175", "WP_125598547.1", "WP_125819595.1", "WP_125819596.1", "WP_125819597.1", "WP_125819598.1", "WP_125824763.1", "WP_125819599.1", "WP_125824764.1", "WP_125824765.1", "WP_125824766.1", "WP_125824767.1", "WP_125824768.1", "WP_125824769.1", "WP_125605797.1", "WP_125824871.1", "WP_125824872.1", "WP_125824770.1", "WP_125602263.1", "WP_125824771.1", "WP_125824873.1", "WP_125824874.1", "WP_125824772.1", "WP_125824773.1", "WP_125824774.1", "WP_125824775.1", "WP_125824776.1", "WP_125824777.1", "WP_125824778.1", "WP_125824779.1", "WP_125824780.1", "WP_125824781.1", "WP_164721128.1", "WP_125824783.1", "WP_125824784.1", "WP_125824785.1", "WP_125824786.1", "WP_125824787.1", "WP_125824788.1", "WP_125602878.1", "WP_164721129.1", "WP_125602880.1", "WP_125824789.1", "WP_125602882.1", "WP_164721130.1", "WP_125602884.1", "WP_042804885.1", "WP_125824791.1", "WP_125824792.1", "WP_125824793.1", "WP_125824794.1", "WP_125824795.1", "D1J60_RS36435", "WP_125824797.1", "WP_125824798.1", "WP_125824875.1", "WP_125596681.1", "WP_125824799.1", "WP_125824800.1", "WP_125824801.1", "WP_125824802.1", "D1J60_RS37620", "D1J60_RS36485", "WP_125824804.1", "WP_125824805.1", "WP_125596660.1", "D1J60_RS36505", "WP_164721131.1", "WP_125824876.1", "WP_125600024.1", "WP_125824807.1", "WP_125824808.1", "WP_125600034.1", "WP_164721132.1", "WP_125824809.1", "WP_125824810.1", "WP_125824811.1", "WP_125824877.1", "WP_125824812.1", "WP_125600002.1", "WP_125599999.1", "WP_125824813.1", "WP_125824814.1", "WP_164721133.1", "WP_125824816.1", "WP_125824817.1", "WP_125824818.1", "WP_125824878.1", "WP_125824819.1", "WP_125594927.1", "WP_125824820.1", "WP_125824821.1", "WP_125824822.1", "WP_164721134.1", "WP_164721143.1", "WP_125824824.1", "WP_164721135.1", "WP_164721136.1", "WP_125824826.1", "WP_125824827.1", "WP_125824828.1", "WP_125824829.1", "D1J60_RS36675", "WP_125824830.1", "WP_125824879.1", "WP_125824831.1", "WP_125824832.1", "WP_125824833.1", "WP_125824834.1", "WP_125824835.1", "WP_125824836.1", "WP_164721137.1", "D1J60_RS36725", "WP_125824837.1", "WP_125602833.1", "WP_125602834.1", "WP_125824838.1", "WP_164721138.1", "WP_164721144.1", "WP_125824840.1", "WP_164721139.1", "WP_125824842.1", "WP_125824843.1", "WP_164721140.1", "WP_125824844.1", "WP_125824845.1", "WP_125824846.1", "WP_125599084.1", "WP_125599082.1", "WP_125599079.1", "WP_125599076.1", "WP_125824847.1", "WP_125824848.1", "WP_164721141.1", "WP_125599064.1", "WP_125824849.1", "WP_125824850.1", "WP_125824851.1", "WP_125824852.1", "WP_125595240.1", "WP_125595235.1", "WP_125824853.1", "WP_125595233.1", "WP_125824854.1", "WP_125595231.1", "WP_125824882.1", "WP_125824855.1", "WP_125824856.1", "WP_125595228.1", "WP_125595227.1", "WP_007268976.1", "WP_125595226.1", "WP_125595238.1", "WP_125595225.1", "WP_125595224.1", "WP_125824857.1", "WP_125595237.1", "WP_125824858.1", "WP_125824859.1", "WP_125824860.1", "WP_125595219.1", "WP_125824861.1", "WP_125824862.1", "WP_125824863.1", "WP_125595215.1", "D1J60_RS36990", "WP_125595213.1", "WP_125824864.1", "WP_125824865.1", "WP_164721142.1", "WP_125824866.1", "WP_125824884.1", "WP_125599303.1", "WP_125824867.1", "WP_125599312.1", "WP_125599315.1", "WP_125599318.1", "WP_125824868.1", "WP_125824869.1"], "description": "Streptomyces sp. W1SF4 plasmid p2, complete sequence", "cluster_type": "NRPS,NRPS-like,T1PKS,T2PKS,butyrolactone,melanin", "tags": ["D1J60_RS36170", "D1J60_RS36175", "D1J60_RS36180", "D1J60_RS36185", "D1J60_RS36190", "D1J60_RS36195", "D1J60_RS36200", "D1J60_RS36205", "D1J60_RS36210", "D1J60_RS36215", "D1J60_RS36220", "D1J60_RS36225", "D1J60_RS36230", "D1J60_RS36235", "D1J60_RS36240", "D1J60_RS36245", "D1J60_RS36250", "D1J60_RS36255", "D1J60_RS36260", "D1J60_RS36265", "D1J60_RS36270", "D1J60_RS36275", "D1J60_RS36280", "D1J60_RS36285", "D1J60_RS36290", "D1J60_RS36295", "D1J60_RS36300", "D1J60_RS36305", "D1J60_RS36310", "D1J60_RS36315", "D1J60_RS36320", "D1J60_RS36325", "D1J60_RS36330", "D1J60_RS36335", "D1J60_RS36340", "D1J60_RS36345", "D1J60_RS36350", "D1J60_RS36355", "D1J60_RS36360", "D1J60_RS36365", "D1J60_RS36370", "D1J60_RS36375", "D1J60_RS36380", "D1J60_RS36385", "D1J60_RS36390", "D1J60_RS36395", "D1J60_RS36400", "D1J60_RS36405", "D1J60_RS36410", "D1J60_RS36415", "D1J60_RS36420", "D1J60_RS36425", "D1J60_RS36430", "D1J60_RS36435", "D1J60_RS36440", "D1J60_RS36445", "D1J60_RS36450", "D1J60_RS36455", "D1J60_RS36460", "D1J60_RS36465", "D1J60_RS36470", "D1J60_RS36475", "D1J60_RS37620", "D1J60_RS36485", "D1J60_RS36490", "D1J60_RS36495", "D1J60_RS36500", "D1J60_RS36505", "D1J60_RS36510", "D1J60_RS36515", "D1J60_RS36520", "D1J60_RS36525", "D1J60_RS36530", "D1J60_RS36535", "D1J60_RS37625", "D1J60_RS36540", "D1J60_RS36545", "D1J60_RS36550", "D1J60_RS36555", "D1J60_RS36560", "D1J60_RS36565", "D1J60_RS36570", "D1J60_RS36575", "D1J60_RS36580", "D1J60_RS36585", "D1J60_RS36590", "D1J60_RS36595", "D1J60_RS36600", "D1J60_RS36605", "D1J60_RS36610", "D1J60_RS36615", "D1J60_RS36620", "D1J60_RS36625", "D1J60_RS36630", "D1J60_RS36635", "D1J60_RS36640", "D1J60_RS36645", "D1J60_RS37630", "D1J60_RS36650", "D1J60_RS36655", "D1J60_RS36660", "D1J60_RS36665", "D1J60_RS36670", "D1J60_RS36675", "D1J60_RS36680", "D1J60_RS36685", "D1J60_RS36690", "D1J60_RS36695", "D1J60_RS36700", "D1J60_RS36705", "D1J60_RS36710", "D1J60_RS36715", "D1J60_RS36720", "D1J60_RS36725", "D1J60_RS36730", "D1J60_RS36735", "D1J60_RS36740", "D1J60_RS36745", "D1J60_RS36750", "D1J60_RS36755", "D1J60_RS36760", "D1J60_RS36765", "D1J60_RS36770", "D1J60_RS36775", "D1J60_RS37635", "D1J60_RS36785", "D1J60_RS36790", "D1J60_RS36795", "D1J60_RS36800", "D1J60_RS36805", "D1J60_RS36810", "D1J60_RS36815", "D1J60_RS36820", "D1J60_RS36825", "D1J60_RS36830", "D1J60_RS36835", "D1J60_RS36840", "D1J60_RS36845", "D1J60_RS36850", "D1J60_RS36855", "D1J60_RS36860", "D1J60_RS36865", "D1J60_RS36870", "D1J60_RS36875", "D1J60_RS36880", "D1J60_RS36885", "D1J60_RS36890", "D1J60_RS36895", "D1J60_RS36900", "D1J60_RS36905", "D1J60_RS36910", "D1J60_RS36915", "D1J60_RS36920", "D1J60_RS36925", "D1J60_RS36930", "D1J60_RS36935", "D1J60_RS36940", "D1J60_RS36945", "D1J60_RS36950", "D1J60_RS36955", "D1J60_RS36960", "D1J60_RS36965", "D1J60_RS36970", "D1J60_RS36975", "D1J60_RS36980", "D1J60_RS36985", "D1J60_RS36990", "D1J60_RS36995", "D1J60_RS37000", "D1J60_RS37005", "D1J60_RS37010", "D1J60_RS37015", "D1J60_RS37020", "D1J60_RS37025", "D1J60_RS37030", "D1J60_RS37035", "D1J60_RS37040", "D1J60_RS37045", "D1J60_RS37050", "D1J60_RS37055"]}, {"hits": 2, "core_gene_hits": 2, "blast_score": 4463.0, "synteny_score": 0, "core_bonus": 3, "pairings": [["input|c1|105027-110504|-|input.path1.gene24|", 2, {"name": "D1J60_RS36335", "genecluster": "NZ_CP034352_c1037-312401", "start": 62882, "end": 74974, "strand": "-", "annotation": "SDR_family_NAD(P)-dependent_oxidoreductase", "perc_ident": 31, "blastscore": 381, "perc_coverage": 53.21154979375369, "evalue": 3.6e-103, "locus_tag": "WP_164721128.1"}], ["input|c1|105027-110504|-|input.path1.gene24|", 2, {"name": "D1J60_RS36445", "genecluster": "NZ_CP034352_c1037-312401", "start": 149253, "end": 161087, "strand": "-", "annotation": "SDR_family_NAD(P)-dependent_oxidoreductase", "perc_ident": 31, "blastscore": 374, "perc_coverage": 58.51502651738362, "evalue": 5.7e-101, "locus_tag": "WP_125824798.1"}], ["input|c1|105027-110504|-|input.path1.gene24|", 2, {"name": "D1J60_RS36505", "genecluster": "NZ_CP034352_c1037-312401", "start": 189346, "end": 192303, "strand": "+", "annotation": "acyltransferase_domain-containing_protein", "perc_ident": 31, "blastscore": 336, "perc_coverage": 53.15262227460224, "evalue": 1.3e-89, "locus_tag": "D1J60_RS36505"}], ["input|c1|121623-129468|+|input.path1.gene29|", 5, {"name": "D1J60_RS36450", "genecluster": "NZ_CP034352_c1037-312401", "start": 161126, "end": 175909, "strand": "-", "annotation": "SDR_family_NAD(P)-dependent_oxidoreductase", "perc_ident": 35, "blastscore": 391, "perc_coverage": 32.413491020586946, "evalue": 7.9e-106, "locus_tag": "WP_125824875.1"}], ["input|c1|121623-129468|+|input.path1.gene29|", 5, {"name": "D1J60_RS36415", "genecluster": "NZ_CP034352_c1037-312401", "start": 104106, "end": 115352, "strand": "-", "annotation": "SDR_family_NAD(P)-dependent_oxidoreductase", "perc_ident": 34, "blastscore": 381, "perc_coverage": 32.807709154621115, "evalue": 4.8e-103, "locus_tag": "WP_125824792.1"}], ["input|c1|121623-129468|+|input.path1.gene29|", 5, {"name": "D1J60_RS36305", "genecluster": "NZ_CP034352_c1037-312401", "start": 41736, "end": 54296, "strand": "-", "annotation": "SDR_family_NAD(P)-dependent_oxidoreductase", "perc_ident": 36, "blastscore": 380, "perc_coverage": 32.150678931230836, "evalue": 1.1e-102, "locus_tag": "WP_125824776.1"}], ["input|c1|121623-129468|+|input.path1.gene29|", 5, {"name": "D1J60_RS36425", "genecluster": "NZ_CP034352_c1037-312401", "start": 120403, "end": 124680, "strand": "-", "annotation": "acyltransferase_domain-containing_protein", "perc_ident": 33, "blastscore": 379, "perc_coverage": 32.544897065265005, "evalue": 2.4e-102, "locus_tag": "WP_125824794.1"}], ["input|c1|121623-129468|+|input.path1.gene29|", 5, {"name": "D1J60_RS36430", "genecluster": "NZ_CP034352_c1037-312401", "start": 124806, "end": 136043, "strand": "-", "annotation": "SDR_family_NAD(P)-dependent_oxidoreductase", "perc_ident": 34, "blastscore": 376, "perc_coverage": 32.63250109505037, "evalue": 2.6e-101, "locus_tag": "WP_125824795.1"}], ["input|c1|121623-129468|+|input.path1.gene29|", 5, {"name": "D1J60_RS36420", "genecluster": "NZ_CP034352_c1037-312401", "start": 115411, "end": 120363, "strand": "-", "annotation": "SDR_family_NAD(P)-dependent_oxidoreductase", "perc_ident": 34, "blastscore": 371, "perc_coverage": 32.544897065265005, "evalue": 5e-100, "locus_tag": "WP_125824793.1"}], ["input|c1|121623-129468|+|input.path1.gene29|", 5, {"name": "D1J60_RS36410", "genecluster": "NZ_CP034352_c1037-312401", "start": 97199, "end": 104074, "strand": "-", "annotation": "SDR_family_NAD(P)-dependent_oxidoreductase", "perc_ident": 34, "blastscore": 371, "perc_coverage": 33.02671922908454, "evalue": 6.5e-100, "locus_tag": "WP_125824791.1"}], ["input|c1|121623-129468|+|input.path1.gene29|", 5, {"name": "D1J60_RS36335", "genecluster": "NZ_CP034352_c1037-312401", "start": 62882, "end": 74974, "strand": "-", "annotation": "SDR_family_NAD(P)-dependent_oxidoreductase", "perc_ident": 33, "blastscore": 364, "perc_coverage": 31.975470871660093, "evalue": 7.9e-98, "locus_tag": "WP_164721128.1"}], ["input|c1|121623-129468|+|input.path1.gene29|", 5, {"name": "D1J60_RS36300", "genecluster": "NZ_CP034352_c1037-312401", "start": 36913, "end": 41709, "strand": "-", "annotation": "SDR_family_NAD(P)-dependent_oxidoreductase", "perc_ident": 32, "blastscore": 359, "perc_coverage": 33.77135348226019, "evalue": 2e-96, "locus_tag": "WP_125824775.1"}]]}], [{"accession": "NZ_GG657754", "cluster_label": "c6762597-6972752", "proteins": ["WP_039941895.1", "WP_009717807.1", "WP_009717808.1", "WP_009717809.1", "WP_009717810.1", "WP_009717811.1", "WP_009717812.1", "WP_009717813.1", "WP_009717814.1", "WP_039938943.1", "WP_009717816.1", "WP_063631601.1", "WP_039938945.1", "WP_078510433.1", "WP_106516471.1", "WP_154686112.1", "WP_154686113.1", "WP_167542518.1", "SSOG_RS49085", "SSOG_RS29015", "WP_009717826.1", "SSOG_RS54025", "WP_167542590.1", "WP_050799999.1", "WP_167542519.1", "WP_039938951.1", "WP_106516472.1", "SSOG_RS54040", "SSOG_RS51375", "WP_009717832.1", "SSOG_RS54045", "SSOG_RS29060", "SSOG_RS29070", "WP_106516474.1", "WP_167542591.1", "WP_106516475.1", "WP_009717842.1", "WP_078510434.1", "SSOG_RS54050", "WP_167542592.1", "WP_009717845.1", "WP_009717846.1", "WP_106516679.1", "SSOG_RS54055", "WP_039941906.1", "WP_050800001.1", "WP_009717850.1", "WP_009717851.1", "WP_106516476.1", "WP_154685995.1", "WP_039938960.1", "WP_009717854.1", "WP_009717855.1", "WP_009717856.1", "WP_039941911.1", "WP_009717858.1", "WP_009717859.1", "WP_050800003.1", "WP_009717861.1", "WP_039938963.1", "WP_009717863.1", "WP_009717864.1", "WP_039941914.1", "WP_039938964.1", "WP_009717868.1", "WP_039938967.1", "WP_039938968.1", "WP_009717871.1", "WP_009717872.1", "WP_106516477.1", "SSOG_RS49110", "SSOG_RS29260", "SSOG_RS29265", "WP_009717876.1", "WP_039938971.1", "WP_009717878.1", "WP_009717879.1", "WP_039938972.1", "WP_009717881.1", "WP_050800004.1", "WP_086015882.1", "SSOG_RS54060", "WP_009717883.1", "SSOG_RS29315", "WP_063631603.1"], "description": "Streptomyces himastatinicus ATCC 53653 supercont1.1, whole genome shotgun sequence", "cluster_type": "NRPS-like,T1PKS,transAT-PKS", "tags": ["SSOG_RS28920", "SSOG_RS28925", "SSOG_RS28930", "SSOG_RS28935", "SSOG_RS28940", "SSOG_RS28945", "SSOG_RS28950", "SSOG_RS28955", "SSOG_RS28960", "SSOG_RS28965", "SSOG_RS28970", "SSOG_RS28975", "SSOG_RS28980", "SSOG_RS28985", "SSOG_RS28990", "SSOG_RS28995", "SSOG_RS29000", "SSOG_RS46955", "SSOG_RS49085", "SSOG_RS29015", "SSOG_RS54020", "SSOG_RS54025", "SSOG_RS54030", "SSOG_RS46965", "SSOG_RS54035", "SSOG_RS29030", "SSOG_RS46970", "SSOG_RS54040", "SSOG_RS51375", "SSOG_RS29050", "SSOG_RS54045", "SSOG_RS29060", "SSOG_RS29070", "SSOG_RS29075", "SSOG_RS51395", "SSOG_RS29085", "SSOG_RS29090", "SSOG_RS29095", "SSOG_RS54050", "SSOG_RS29105", "SSOG_RS29110", "SSOG_RS29115", "SSOG_RS29120", "SSOG_RS54055", "SSOG_RS29125", "SSOG_RS46985", "SSOG_RS29135", "SSOG_RS29140", "SSOG_RS29145", "SSOG_RS29150", "SSOG_RS29155", "SSOG_RS29160", "SSOG_RS29165", "SSOG_RS29170", "SSOG_RS29175", "SSOG_RS29180", "SSOG_RS29185", "SSOG_RS29190", "SSOG_RS29195", "SSOG_RS29200", "SSOG_RS29205", "SSOG_RS29210", "SSOG_RS29215", "SSOG_RS29220", "SSOG_RS29225", "SSOG_RS29230", "SSOG_RS29235", "SSOG_RS29240", "SSOG_RS29245", "SSOG_RS29250", "SSOG_RS49110", "SSOG_RS29260", "SSOG_RS29265", "SSOG_RS29270", "SSOG_RS29275", "SSOG_RS29280", "SSOG_RS29285", "SSOG_RS29290", "SSOG_RS29295", "SSOG_RS29300", "SSOG_RS49115", "SSOG_RS54060", "SSOG_RS29310", "SSOG_RS29315", "SSOG_RS29320"]}, {"hits": 2, "core_gene_hits": 2, "blast_score": 4460.0, "synteny_score": 0, "core_bonus": 3, "pairings": [["input|c1|105027-110504|-|input.path1.gene24|", 2, {"name": "SSOG_RS29075", "genecluster": "NZ_GG657754_c6762597-6972752", "start": 6872885, "end": 6878119, "strand": "+", "annotation": "type_I_polyketide_synthase", "perc_ident": 31, "blastscore": 382, "perc_coverage": 53.62404242781379, "evalue": 2.7e-103, "locus_tag": "WP_106516474.1"}], ["input|c1|121623-129468|+|input.path1.gene29|", 5, {"name": "SSOG_RS54040", "genecluster": "NZ_GG657754_c6762597-6972752", "start": 6835787, "end": 6838999, "strand": "+", "annotation": "acyltransferase_domain-containing_protein", "perc_ident": 34, "blastscore": 387, "perc_coverage": 32.23828296101621, "evalue": 1.1e-104, "locus_tag": "SSOG_RS54040"}], ["input|c1|121623-129468|+|input.path1.gene29|", 5, {"name": "SSOG_RS29095", "genecluster": "NZ_GG657754_c6762597-6972752", "start": 6894514, "end": 6903510, "strand": "+", "annotation": "type_I_polyketide_synthase", "perc_ident": 34, "blastscore": 386, "perc_coverage": 32.45729303547964, "evalue": 2.5e-104, "locus_tag": "WP_078510434.1"}], ["input|c1|121623-129468|+|input.path1.gene29|", 5, {"name": "SSOG_RS54045", "genecluster": "NZ_GG657754_c6762597-6972752", "start": 6847165, "end": 6862694, "strand": "+", "annotation": "SDR_family_NAD(P)-dependent_oxidoreductase", "perc_ident": 34, "blastscore": 385, "perc_coverage": 32.06307490144547, "evalue": 4.3e-104, "locus_tag": "SSOG_RS54045"}], ["input|c1|121623-129468|+|input.path1.gene29|", 5, {"name": "SSOG_RS46970", "genecluster": "NZ_GG657754_c6762597-6972752", "start": 6819402, "end": 6835904, "strand": "+", "annotation": "type_I_polyketide_synthase", "perc_ident": 34, "blastscore": 381, "perc_coverage": 32.282084975908894, "evalue": 6.3e-103, "locus_tag": "WP_106516472.1"}], ["input|c1|121623-129468|+|input.path1.gene29|", 5, {"name": "SSOG_RS29015", "genecluster": "NZ_GG657754_c6762597-6972752", "start": 6790141, "end": 6806251, "strand": "+", "annotation": "SDR_family_NAD(P)-dependent_oxidoreductase", "perc_ident": 33, "blastscore": 369, "perc_coverage": 32.19448094612352, "evalue": 2.5e-99, "locus_tag": "SSOG_RS29015"}], ["input|c1|121623-129468|+|input.path1.gene29|", 5, {"name": "SSOG_RS29075", "genecluster": "NZ_GG657754_c6762597-6972752", "start": 6872885, "end": 6878119, "strand": "+", "annotation": "type_I_polyketide_synthase", "perc_ident": 33, "blastscore": 365, "perc_coverage": 32.282084975908894, "evalue": 4.6e-98, "locus_tag": "WP_106516474.1"}], ["input|c1|121623-129468|+|input.path1.gene29|", 5, {"name": "SSOG_RS29050", "genecluster": "NZ_GG657754_c6762597-6972752", "start": 6841936, "end": 6846903, "strand": "+", "annotation": "type_I_polyketide_synthase", "perc_ident": 34, "blastscore": 364, "perc_coverage": 32.10687691633815, "evalue": 6.1e-98, "locus_tag": "WP_009717832.1"}], ["input|c1|121623-129468|+|input.path1.gene29|", 5, {"name": "SSOG_RS51395", "genecluster": "NZ_GG657754_c6762597-6972752", "start": 6878116, "end": 6882602, "strand": "+", "annotation": "SDR_family_NAD(P)-dependent_oxidoreductase", "perc_ident": 33, "blastscore": 362, "perc_coverage": 32.72010512483574, "evalue": 3e-97, "locus_tag": "WP_167542591.1"}], ["input|c1|121623-129468|+|input.path1.gene29|", 5, {"name": "SSOG_RS29110", "genecluster": "NZ_GG657754_c6762597-6972752", "start": 6911872, "end": 6923616, "strand": "+", "annotation": "type_I_polyketide_synthase", "perc_ident": 33, "blastscore": 362, "perc_coverage": 32.50109505037232, "evalue": 3.9e-97, "locus_tag": "WP_009717845.1"}], ["input|c1|121623-129468|+|input.path1.gene29|", 5, {"name": "SSOG_RS29090", "genecluster": "NZ_GG657754_c6762597-6972752", "start": 6884873, "end": 6894472, "strand": "+", "annotation": "type_I_polyketide_synthase", "perc_ident": 33, "blastscore": 359, "perc_coverage": 32.01927288655278, "evalue": 2e-96, "locus_tag": "WP_009717842.1"}], ["input|c1|121623-129468|+|input.path1.gene29|", 5, {"name": "SSOG_RS28995", "genecluster": "NZ_GG657754_c6762597-6972752", "start": 6781902, "end": 6784363, "strand": "+", "annotation": "acyltransferase_domain-containing_protein", "perc_ident": 33, "blastscore": 358, "perc_coverage": 30.398598335523435, "evalue": 4.3e-96, "locus_tag": "WP_154686112.1"}]]}], [{"accession": "NC_014391", "cluster_label": "c2595989-2825950", "proteins": ["WP_041798974.1", "WP_013285605.1", "WP_157547409.1", "WP_013285607.1", "WP_083791297.1", "WP_013285608.1", "MICAU_RS12180", "MICAU_RS31910", "WP_013285610.1", "WP_013285611.1", "WP_013285612.1", "WP_013285613.1", "WP_013285614.1", "WP_013285615.1", "WP_013285616.1", "WP_013285617.1", "WP_013285618.1", "WP_013285619.1", "WP_013285620.1", "WP_013285621.1", "WP_013285622.1", "WP_013285623.1", "WP_013285624.1", "WP_013285625.1", "WP_013285626.1", "WP_013285627.1", "WP_174361789.1", "WP_013285629.1", "WP_013285630.1", "WP_013285631.1", "WP_013285632.1", "WP_013285633.1", "WP_013285634.1", "WP_013285635.1", "WP_013285636.1", "WP_013285637.1", "WP_013285638.1", "WP_013285639.1", "WP_013285640.1", "WP_013285641.1", "WP_013285642.1", "WP_013285643.1", "WP_013285644.1", "MICAU_RS12360", "WP_013285646.1", "WP_013285647.1", "WP_013285648.1", "WP_013285649.1", "WP_013285650.1", "WP_013285651.1", "WP_013285652.1", "WP_013285653.1", "WP_013285654.1", "WP_013285655.1", "WP_013285656.1", "WP_013285657.1"], "description": "Micromonospora aurantiaca ATCC 27029, complete sequence", "cluster_type": "NRPS,T1PKS", "tags": ["MICAU_RS12155", "MICAU_RS12160", "MICAU_RS32460", "MICAU_RS12165", "MICAU_RS12170", "MICAU_RS12175", "MICAU_RS12180", "MICAU_RS31910", "MICAU_RS12185", "MICAU_RS12190", "MICAU_RS12195", "MICAU_RS12200", "MICAU_RS12205", "MICAU_RS12210", "MICAU_RS12215", "MICAU_RS12220", "MICAU_RS12225", "MICAU_RS12230", "MICAU_RS12235", "MICAU_RS12240", "MICAU_RS12245", "MICAU_RS12250", "MICAU_RS12255", "MICAU_RS12260", "MICAU_RS12265", "MICAU_RS12270", "MICAU_RS12275", "MICAU_RS12280", "MICAU_RS12285", "MICAU_RS12290", "MICAU_RS12295", "MICAU_RS12300", "MICAU_RS12305", "MICAU_RS12310", "MICAU_RS12315", "MICAU_RS12320", "MICAU_RS12325", "MICAU_RS12330", "MICAU_RS12335", "MICAU_RS12340", "MICAU_RS12345", "MICAU_RS12350", "MICAU_RS12355", "MICAU_RS12360", "MICAU_RS12365", "MICAU_RS12370", "MICAU_RS12375", "MICAU_RS12380", "MICAU_RS12385", "MICAU_RS12390", "MICAU_RS12395", "MICAU_RS12400", "MICAU_RS12405", "MICAU_RS12410", "MICAU_RS12415", "MICAU_RS12420"]}, {"hits": 2, "core_gene_hits": 2, "blast_score": 4457.0, "synteny_score": 0, "core_bonus": 3, "pairings": [["input|c1|105027-110504|-|input.path1.gene24|", 2, {"name": "MICAU_RS12315", "genecluster": "NC_014391_c2595989-2825950", "start": 2749587, "end": 2760812, "strand": "+", "annotation": "type_I_polyketide_synthase", "perc_ident": 31, "blastscore": 383, "perc_coverage": 54.33117265763111, "evalue": 1.2e-103, "locus_tag": "WP_013285636.1"}], ["input|c1|121623-129468|+|input.path1.gene29|", 5, {"name": "MICAU_RS12320", "genecluster": "NC_014391_c2595989-2825950", "start": 2760859, "end": 2774991, "strand": "+", "annotation": "type_I_polyketide_synthase", "perc_ident": 36, "blastscore": 423, "perc_coverage": 33.070521243977225, "evalue": 1.1e-115, "locus_tag": "WP_013285637.1"}], ["input|c1|121623-129468|+|input.path1.gene29|", 5, {"name": "MICAU_RS12340", "genecluster": "NC_014391_c2595989-2825950", "start": 2800590, "end": 2806070, "strand": "+", "annotation": "type_I_polyketide_synthase", "perc_ident": 35, "blastscore": 388, "perc_coverage": 32.10687691633815, "evalue": 3.9e-105, "locus_tag": "WP_013285641.1"}], ["input|c1|121623-129468|+|input.path1.gene29|", 5, {"name": "MICAU_RS12300", "genecluster": "NC_014391_c2595989-2825950", "start": 2694582, "end": 2724392, "strand": "+", "annotation": "type_I_polyketide_synthase", "perc_ident": 35, "blastscore": 383, "perc_coverage": 32.413491020586946, "evalue": 1.3e-103, "locus_tag": "WP_013285633.1"}], ["input|c1|121623-129468|+|input.path1.gene29|", 5, {"name": "MICAU_RS12295", "genecluster": "NC_014391_c2595989-2825950", "start": 2671993, "end": 2694555, "strand": "+", "annotation": "type_I_polyketide_synthase", "perc_ident": 34, "blastscore": 380, "perc_coverage": 32.45729303547964, "evalue": 1.4e-102, "locus_tag": "WP_013285632.1"}], ["input|c1|121623-129468|+|input.path1.gene29|", 5, {"name": "MICAU_RS12305", "genecluster": "NC_014391_c2595989-2825950", "start": 2724742, "end": 2734881, "strand": "+", "annotation": "type_I_polyketide_synthase", "perc_ident": 33, "blastscore": 368, "perc_coverage": 32.89531318440648, "evalue": 7.2e-99, "locus_tag": "WP_013285634.1"}], ["input|c1|121623-129468|+|input.path1.gene29|", 5, {"name": "MICAU_RS12310", "genecluster": "NC_014391_c2595989-2825950", "start": 2734924, "end": 2749545, "strand": "+", "annotation": "type_I_polyketide_synthase", "perc_ident": 34, "blastscore": 364, "perc_coverage": 32.8515111695138, "evalue": 1e-97, "locus_tag": "WP_013285635.1"}], ["input|c1|121623-129468|+|input.path1.gene29|", 5, {"name": "MICAU_RS12280", "genecluster": "NC_014391_c2595989-2825950", "start": 2645703, "end": 2651270, "strand": "+", "annotation": "type_I_polyketide_synthase", "perc_ident": 34, "blastscore": 357, "perc_coverage": 32.63250109505037, "evalue": 1.3e-95, "locus_tag": "WP_013285629.1"}], ["input|c1|121623-129468|+|input.path1.gene29|", 5, {"name": "MICAU_RS12285", "genecluster": "NC_014391_c2595989-2825950", "start": 2651315, "end": 2670562, "strand": "+", "annotation": "type_I_polyketide_synthase", "perc_ident": 33, "blastscore": 356, "perc_coverage": 33.070521243977225, "evalue": 2.2e-95, "locus_tag": "WP_013285630.1"}], ["input|c1|121623-129468|+|input.path1.gene29|", 5, {"name": "MICAU_RS12330", "genecluster": "NC_014391_c2595989-2825950", "start": 2786025, "end": 2791019, "strand": "+", "annotation": "type_I_polyketide_synthase", "perc_ident": 35, "blastscore": 354, "perc_coverage": 32.06307490144547, "evalue": 8.2e-95, "locus_tag": "WP_013285639.1"}], ["input|c1|121623-129468|+|input.path1.gene29|", 5, {"name": "MICAU_RS12335", "genecluster": "NC_014391_c2595989-2825950", "start": 2791067, "end": 2800564, "strand": "+", "annotation": "type_I_polyketide_synthase", "perc_ident": 32, "blastscore": 352, "perc_coverage": 32.32588699080158, "evalue": 4.1e-94, "locus_tag": "WP_013285640.1"}], ["input|c1|121623-129468|+|input.path1.gene29|", 5, {"name": "MICAU_RS12325", "genecluster": "NC_014391_c2595989-2825950", "start": 2775039, "end": 2785988, "strand": "+", "annotation": "type_I_polyketide_synthase", "perc_ident": 32, "blastscore": 349, "perc_coverage": 32.282084975908894, "evalue": 3.4e-93, "locus_tag": "WP_013285638.1"}]]}], [{"accession": "NW_007360985", "cluster_label": "c1145957-1199332", "proteins": ["XP_008077646.1", "XP_008077647.1", "XP_008077648.1", "XP_008077649.1", "XP_008077650.1", "XP_008077651.1", "XP_008077652.1", "XP_008077653.1", "XP_008077654.1", "XP_008077655.1", "XP_008077656.1", "XP_008077657.1", "XP_008077658.1", "XP_008077659.1", "XP_008077660.1"], "description": "Glarea lozoyensis ATCC 20868 chromosome Unknown GLAREA11, whole genome shotgun sequence", "cluster_type": "T1PKS", "tags": ["GLAREA_11267", "GLAREA_11268", "GLAREA_11269", "GLAREA_11270", "GLAREA_11271", "GLAREA_11272", "GLAREA_11273", "GLAREA_11274", "GLAREA_11275", "GLAREA_11276", "GLAREA_11277", "GLAREA_11278", "GLAREA_11279", "GLAREA_11280", "GLAREA_11281"]}, {"hits": 2, "core_gene_hits": 2, "blast_score": 4454.0, "synteny_score": 0, "core_bonus": 3, "pairings": [["input|c1|105027-110504|-|input.path1.gene24|", 2, {"name": "GLAREA_11273", "genecluster": "NW_007360985_c1145957-1199332", "start": 1164230, "end": 1170883, "strand": "-", "annotation": "Thiolase-like_protein", "perc_ident": 54, "blastscore": 1909, "perc_coverage": 107.89628756629345, "evalue": 0.0, "locus_tag": "XP_008077652.1"}], ["input|c1|121623-129468|+|input.path1.gene29|", 5, {"name": "GLAREA_11274", "genecluster": "NW_007360985_c1145957-1199332", "start": 1172921, "end": 1180567, "strand": "+", "annotation": "Thiolase-like_protein", "perc_ident": 56, "blastscore": 2545, "perc_coverage": 106.04467805519053, "evalue": 0.0, "locus_tag": "XP_008077653.1"}]]}], [{"accession": "NZ_CP053892", "cluster_label": "c846744-1046350", "proteins": ["WP_173092888.1", "WP_173092890.1", "WP_173100947.1", "WP_173092892.1", "WP_173092894.1", "WP_173092896.1", "WP_173100948.1", "WP_173092904.1", "WP_173100949.1", "WP_173092906.1", "WP_173092908.1", "WP_173100950.1", "WP_173092911.1", "WP_173100951.1", "WP_173092913.1", "WP_173092915.1", "WP_173092917.1", "WP_173092919.1", "WP_173092921.1", "WP_173092923.1", "WP_173092925.1", "ACTIVE_RS04015", "WP_173092927.1", "WP_173092929.1", "WP_173092931.1", "WP_173092933.1", "WP_173092935.1", "WP_173092937.1", "WP_173092939.1", "WP_173092941.1", "WP_173092943.1", "WP_173092945.1", "WP_173092947.1", "WP_173092949.1", "WP_173092951.1", "WP_173100952.1", "ACTIVE_RS04090", "ACTIVE_RS04095", "ACTIVE_RS04100", "WP_173092953.1", "WP_173092955.1", "WP_173092957.1", "WP_173100953.1", "ACTIVE_RS04125", "ACTIVE_RS04130", "ACTIVE_RS04135", "WP_173092959.1", "WP_173100954.1", "ACTIVE_RS04150", "ACTIVE_RS04155", "WP_173092966.1", "WP_173092974.1", "WP_173092982.1", "WP_173092989.1", "WP_173092991.1", "WP_173092993.1", "WP_173092995.1", "WP_173092997.1", "WP_173100955.1", "WP_173092999.1", "WP_173093000.1", "WP_173093002.1", "WP_173093004.1", "WP_173093006.1", "WP_173093008.1", "WP_173100956.1", "WP_173093010.1", "WP_173093012.1", "WP_173093014.1", "WP_173093016.1", "WP_173093018.1", "WP_173100957.1", "WP_173093020.1"], "description": "Actinomadura verrucosospora strain NRRL:B18236 chromosome", "cluster_type": "NRPS,T1PKS", "tags": ["ACTIVE_RS03910", "ACTIVE_RS03915", "ACTIVE_RS03920", "ACTIVE_RS03925", "ACTIVE_RS03930", "ACTIVE_RS03935", "ACTIVE_RS03940", "ACTIVE_RS03945", "ACTIVE_RS03950", "ACTIVE_RS03955", "ACTIVE_RS03960", "ACTIVE_RS03965", "ACTIVE_RS03970", "ACTIVE_RS03975", "ACTIVE_RS03980", "ACTIVE_RS03985", "ACTIVE_RS03990", "ACTIVE_RS03995", "ACTIVE_RS04000", "ACTIVE_RS04005", "ACTIVE_RS04010", "ACTIVE_RS04015", "ACTIVE_RS04020", "ACTIVE_RS04025", "ACTIVE_RS04030", "ACTIVE_RS04035", "ACTIVE_RS04040", "ACTIVE_RS04045", "ACTIVE_RS04050", "ACTIVE_RS04055", "ACTIVE_RS04060", "ACTIVE_RS04065", "ACTIVE_RS04070", "ACTIVE_RS04075", "ACTIVE_RS04080", "ACTIVE_RS04085", "ACTIVE_RS04090", "ACTIVE_RS04095", "ACTIVE_RS04100", "ACTIVE_RS04105", "ACTIVE_RS04110", "ACTIVE_RS04115", "ACTIVE_RS04120", "ACTIVE_RS04125", "ACTIVE_RS04130", "ACTIVE_RS04135", "ACTIVE_RS04140", "ACTIVE_RS04145", "ACTIVE_RS04150", "ACTIVE_RS04155", "ACTIVE_RS04160", "ACTIVE_RS04165", "ACTIVE_RS04170", "ACTIVE_RS04175", "ACTIVE_RS04180", "ACTIVE_RS04185", "ACTIVE_RS04190", "ACTIVE_RS04195", "ACTIVE_RS04200", "ACTIVE_RS04205", "ACTIVE_RS04210", "ACTIVE_RS04215", "ACTIVE_RS04220", "ACTIVE_RS04225", "ACTIVE_RS04230", "ACTIVE_RS04235", "ACTIVE_RS04240", "ACTIVE_RS04245", "ACTIVE_RS04250", "ACTIVE_RS04255", "ACTIVE_RS04260", "ACTIVE_RS04265", "ACTIVE_RS04270"]}, {"hits": 2, "core_gene_hits": 2, "blast_score": 4437.0, "synteny_score": 0, "core_bonus": 3, "pairings": [["input|c1|105027-110504|-|input.path1.gene24|", 2, {"name": "ACTIVE_RS04145", "genecluster": "NZ_CP053892_c846744-1046350", "start": 944388, "end": 958640, "strand": "-", "annotation": "SDR_family_NAD(P)-dependent_oxidoreductase", "perc_ident": 31, "blastscore": 371, "perc_coverage": 54.507955215085445, "evalue": 4.8e-100, "locus_tag": "WP_173100954.1"}], ["input|c1|105027-110504|-|input.path1.gene24|", 2, {"name": "ACTIVE_RS04160", "genecluster": "NZ_CP053892_c846744-1046350", "start": 965006, "end": 979240, "strand": "-", "annotation": "SDR_family_NAD(P)-dependent_oxidoreductase", "perc_ident": 32, "blastscore": 369, "perc_coverage": 54.62581025338833, "evalue": 1.8e-99, "locus_tag": "WP_173092966.1"}], ["input|c1|105027-110504|-|input.path1.gene24|", 2, {"name": "ACTIVE_RS04165", "genecluster": "NZ_CP053892_c846744-1046350", "start": 979285, "end": 1002795, "strand": "-", "annotation": "SDR_family_NAD(P)-dependent_oxidoreductase", "perc_ident": 31, "blastscore": 359, "perc_coverage": 55.450795521508546, "evalue": 1.9e-96, "locus_tag": "WP_173092974.1"}], ["input|c1|121623-129468|+|input.path1.gene29|", 5, {"name": "ACTIVE_RS04165", "genecluster": "NZ_CP053892_c846744-1046350", "start": 979285, "end": 1002795, "strand": "-", "annotation": "SDR_family_NAD(P)-dependent_oxidoreductase", "perc_ident": 35, "blastscore": 385, "perc_coverage": 32.19448094612352, "evalue": 3.3e-104, "locus_tag": "WP_173092974.1"}], ["input|c1|121623-129468|+|input.path1.gene29|", 5, {"name": "ACTIVE_RS04140", "genecluster": "NZ_CP053892_c846744-1046350", "start": 937952, "end": 944368, "strand": "-", "annotation": "acyltransferase_domain-containing_protein", "perc_ident": 34, "blastscore": 379, "perc_coverage": 32.413491020586946, "evalue": 2.4e-102, "locus_tag": "WP_173092959.1"}], ["input|c1|121623-129468|+|input.path1.gene29|", 5, {"name": "ACTIVE_RS04160", "genecluster": "NZ_CP053892_c846744-1046350", "start": 965006, "end": 979240, "strand": "-", "annotation": "SDR_family_NAD(P)-dependent_oxidoreductase", "perc_ident": 34, "blastscore": 378, "perc_coverage": 32.282084975908894, "evalue": 6.9e-102, "locus_tag": "WP_173092966.1"}], ["input|c1|121623-129468|+|input.path1.gene29|", 5, {"name": "ACTIVE_RS04100", "genecluster": "NZ_CP053892_c846744-1046350", "start": 915140, "end": 918031, "strand": "-", "annotation": "type_I_polyketide_synthase", "perc_ident": 34, "blastscore": 373, "perc_coverage": 33.070521243977225, "evalue": 1.7e-100, "locus_tag": "ACTIVE_RS04100"}], ["input|c1|121623-129468|+|input.path1.gene29|", 5, {"name": "ACTIVE_RS04145", "genecluster": "NZ_CP053892_c846744-1046350", "start": 944388, "end": 958640, "strand": "-", "annotation": "SDR_family_NAD(P)-dependent_oxidoreductase", "perc_ident": 34, "blastscore": 372, "perc_coverage": 31.844064826982045, "evalue": 2.9e-100, "locus_tag": "WP_173100954.1"}], ["input|c1|121623-129468|+|input.path1.gene29|", 5, {"name": "ACTIVE_RS04175", "genecluster": "NZ_CP053892_c846744-1046350", "start": 1012503, "end": 1026815, "strand": "-", "annotation": "SDR_family_NAD(P)-dependent_oxidoreductase", "perc_ident": 33, "blastscore": 369, "perc_coverage": 33.11432325886991, "evalue": 3.2e-99, "locus_tag": "WP_173092989.1"}], ["input|c1|121623-129468|+|input.path1.gene29|", 5, {"name": "ACTIVE_RS04130", "genecluster": "NZ_CP053892_c846744-1046350", "start": 928882, "end": 936180, "strand": "-", "annotation": "acyltransferase_domain-containing_protein", "perc_ident": 34, "blastscore": 362, "perc_coverage": 32.19448094612352, "evalue": 3.9e-97, "locus_tag": "ACTIVE_RS04130"}], ["input|c1|121623-129468|+|input.path1.gene29|", 5, {"name": "ACTIVE_RS04095", "genecluster": "NZ_CP053892_c846744-1046350", "start": 906023, "end": 913513, "strand": "-", "annotation": "SDR_family_NAD(P)-dependent_oxidoreductase", "perc_ident": 34, "blastscore": 360, "perc_coverage": 32.282084975908894, "evalue": 1.1e-96, "locus_tag": "ACTIVE_RS04095"}], ["input|c1|121623-129468|+|input.path1.gene29|", 5, {"name": "ACTIVE_RS04170", "genecluster": "NZ_CP053892_c846744-1046350", "start": 1002859, "end": 1012461, "strand": "-", "annotation": "SDR_family_NAD(P)-dependent_oxidoreductase", "perc_ident": 34, "blastscore": 360, "perc_coverage": 31.93166885676741, "evalue": 1.1e-96, "locus_tag": "WP_173092982.1"}]]}], [{"accession": "NC_013440", "cluster_label": "c3999474-4148006", "proteins": ["WP_012828055.1", "HOCH_RS38735", "WP_012828057.1", "WP_012828058.1", "WP_012826166.1", "WP_152630020.1", "HOCH_RS38745", "WP_096058388.1", "WP_096058389.1", "WP_152629650.1", "WP_012828059.1", "WP_012828060.1", "WP_096058390.1", "WP_152629651.1", "WP_012828063.1", "WP_152629652.1", "WP_012828065.1", "WP_012828066.1", "WP_012828067.1", "WP_012828068.1", "WP_012828069.1", "WP_012828070.1", "WP_012828071.1", "WP_152629653.1", "WP_152629654.1", "WP_012828075.1", "WP_152629655.1", "WP_096058392.1", "WP_096058393.1", "WP_012826332.1", "WP_045120445.1", "WP_012828079.1", "WP_012828080.1", "WP_012828081.1", "WP_152630058.1", "WP_012828083.1", "WP_012828084.1", "HOCH_RS14540", "WP_012828087.1", "WP_152629656.1", "WP_012828088.1", "WP_012828089.1", "WP_012828090.1", "WP_096058395.1", "WP_053333107.1", "HOCH_RS40125", "WP_045119001.1", "WP_012828092.1", "WP_152629657.1", "HOCH_RS14585", "WP_096058396.1", "WP_012828095.1", "WP_012828096.1", "WP_012828097.1", "WP_012828098.1", "WP_012828099.1", "WP_045120447.1", "WP_012828101.1", "WP_152630059.1"], "description": "Haliangium ochraceum DSM 14365, complete genome", "cluster_type": "NRPS,T1PKS,phenazine", "tags": ["HOCH_RS14360", "HOCH_RS38735", "HOCH_RS14370", "HOCH_RS14375", "HOCH_RS14380", "HOCH_RS38740", "HOCH_RS38745", "HOCH_RS38750", "HOCH_RS38755", "HOCH_RS14390", "HOCH_RS14395", "HOCH_RS14400", "HOCH_RS14405", "HOCH_RS14410", "HOCH_RS14415", "HOCH_RS14420", "HOCH_RS14425", "HOCH_RS35730", "HOCH_RS14435", "HOCH_RS14440", "HOCH_RS14445", "HOCH_RS14450", "HOCH_RS14455", "HOCH_RS14460", "HOCH_RS14465", "HOCH_RS14470", "HOCH_RS14475", "HOCH_RS38760", "HOCH_RS14490", "HOCH_RS14495", "HOCH_RS14500", "HOCH_RS14505", "HOCH_RS14510", "HOCH_RS14515", "HOCH_RS14520", "HOCH_RS14525", "HOCH_RS14530", "HOCH_RS14540", "HOCH_RS14545", "HOCH_RS38765", "HOCH_RS14550", "HOCH_RS14555", "HOCH_RS14560", "HOCH_RS38770", "HOCH_RS35745", "HOCH_RS40125", "HOCH_RS14570", "HOCH_RS14575", "HOCH_RS14580", "HOCH_RS14585", "HOCH_RS38775", "HOCH_RS14595", "HOCH_RS14600", "HOCH_RS14605", "HOCH_RS38780", "HOCH_RS14615", "HOCH_RS14620", "HOCH_RS14625", "HOCH_RS14630"]}, {"hits": 2, "core_gene_hits": 2, "blast_score": 4265.0, "synteny_score": 0, "core_bonus": 3, "pairings": [["input|c1|105027-110504|-|input.path1.gene24|", 2, {"name": "HOCH_RS14530", "genecluster": "NC_013440_c3999474-4148006", "start": 4112758, "end": 4119168, "strand": "+", "annotation": "acyltransferase_domain-containing_protein", "perc_ident": 31, "blastscore": 393, "perc_coverage": 59.39893930465527, "evalue": 9.1e-107, "locus_tag": "WP_012828084.1"}], ["input|c1|105027-110504|-|input.path1.gene24|", 2, {"name": "HOCH_RS14515", "genecluster": "NC_013440_c3999474-4148006", "start": 4086184, "end": 4096467, "strand": "-", "annotation": "type_I_polyketide_synthase", "perc_ident": 32, "blastscore": 380, "perc_coverage": 53.15262227460224, "evalue": 1e-102, "locus_tag": "WP_012828081.1"}], ["input|c1|121623-129468|+|input.path1.gene29|", 5, {"name": "HOCH_RS14510", "genecluster": "NC_013440_c3999474-4148006", "start": 4080451, "end": 4086180, "strand": "-", "annotation": "type_I_polyketide_synthase", "perc_ident": 38, "blastscore": 431, "perc_coverage": 33.070521243977225, "evalue": 5.3e-118, "locus_tag": "WP_012828080.1"}], ["input|c1|121623-129468|+|input.path1.gene29|", 5, {"name": "HOCH_RS14530", "genecluster": "NC_013440_c3999474-4148006", "start": 4112758, "end": 4119168, "strand": "+", "annotation": "acyltransferase_domain-containing_protein", "perc_ident": 36, "blastscore": 412, "perc_coverage": 32.23828296101621, "evalue": 2.5e-112, "locus_tag": "WP_012828084.1"}], ["input|c1|121623-129468|+|input.path1.gene29|", 5, {"name": "HOCH_RS14460", "genecluster": "NC_013440_c3999474-4148006", "start": 4055634, "end": 4071056, "strand": "-", "annotation": "amino_acid_adenylation_domain-containing_protein", "perc_ident": 36, "blastscore": 410, "perc_coverage": 33.81515549715287, "evalue": 9.6e-112, "locus_tag": "WP_152629653.1"}], ["input|c1|121623-129468|+|input.path1.gene29|", 5, {"name": "HOCH_RS14525", "genecluster": "NC_013440_c3999474-4148006", "start": 4102462, "end": 4112736, "strand": "+", "annotation": "type_I_polyketide_synthase", "perc_ident": 36, "blastscore": 388, "perc_coverage": 32.413491020586946, "evalue": 6.7e-105, "locus_tag": "WP_012828083.1"}], ["input|c1|121623-129468|+|input.path1.gene29|", 5, {"name": "HOCH_RS14515", "genecluster": "NC_013440_c3999474-4148006", "start": 4086184, "end": 4096467, "strand": "-", "annotation": "type_I_polyketide_synthase", "perc_ident": 36, "blastscore": 386, "perc_coverage": 31.93166885676741, "evalue": 1.9e-104, "locus_tag": "WP_012828081.1"}], ["input|c1|121623-129468|+|input.path1.gene29|", 5, {"name": "HOCH_RS14440", "genecluster": "NC_013440_c3999474-4148006", "start": 4024524, "end": 4027868, "strand": "-", "annotation": "type_I_polyketide_synthase", "perc_ident": 32, "blastscore": 379, "perc_coverage": 36.39947437582129, "evalue": 2.4e-102, "locus_tag": "WP_012828068.1"}], ["input|c1|121623-129468|+|input.path1.gene29|", 5, {"name": "HOCH_RS14445", "genecluster": "NC_013440_c3999474-4148006", "start": 4027855, "end": 4038204, "strand": "-", "annotation": "type_I_polyketide_synthase", "perc_ident": 31, "blastscore": 374, "perc_coverage": 36.88129653964082, "evalue": 5.9e-101, "locus_tag": "WP_012828069.1"}], ["input|c1|121623-129468|+|input.path1.gene29|", 5, {"name": "HOCH_RS14450", "genecluster": "NC_013440_c3999474-4148006", "start": 4038201, "end": 4043804, "strand": "-", "annotation": "type_I_polyketide_synthase", "perc_ident": 33, "blastscore": 358, "perc_coverage": 32.23828296101621, "evalue": 4.3e-96, "locus_tag": "WP_012828070.1"}], ["input|c1|121623-129468|+|input.path1.gene29|", 5, {"name": "HOCH_RS14520", "genecluster": "NC_013440_c3999474-4148006", "start": 4096869, "end": 4102385, "strand": "+", "annotation": "KR_domain-containing_protein", "perc_ident": 36, "blastscore": 354, "perc_coverage": 30.617608409986858, "evalue": 6.3e-95, "locus_tag": "WP_152630058.1"}]]}], [{"accession": "NZ_ML123037", "cluster_label": "c1059674-1252278", "proteins": ["WP_124289807.1", "WP_037796951.1", "WP_047960433.1", "WP_037796954.1", "WP_037794802.1", "WP_008743182.1", "WP_124289808.1", "WP_008743184.1", "WP_124289809.1", "WP_124289810.1", "WP_164496432.1", "WP_164496433.1", "WP_124290086.1", "WP_124290087.1", "WP_124290088.1", "WP_164496464.1", "WP_164496465.1", "EES37_RS20715", "EES37_RS20720", "WP_124290089.1", "WP_124290090.1", "WP_124290091.1", "EES37_RS38845", "WP_124290092.1", "EES37_RS38850", "EES37_RS20745", "WP_124290093.1", "EES37_RS20755", "EES37_RS20760", "WP_124290094.1", "WP_124290095.1", "WP_124290096.1", "WP_124290097.1", "WP_124290098.1", "WP_164496466.1", "EES37_RS20795", "EES37_RS20805", "EES37_RS38855", "WP_124290100.1", "WP_164496467.1", "EES37_RS20820", "EES37_RS20825", "WP_164496468.1", "WP_124290101.1", "WP_124290103.1", "EES37_RS20845", "WP_124290104.1", "WP_164496434.1", "EES37_RS38860", "EES37_RS20865", "WP_124290105.1", "WP_164496435.1", "WP_124290106.1", "WP_124290107.1", "WP_164496436.1", "WP_037796956.1", "WP_078489173.1", "WP_124289811.1", "WP_047960437.1", "WP_008742470.1", "WP_124290108.1", "WP_106433392.1", "WP_008742473.1", "WP_008742474.1", "WP_008742475.1", "WP_053065732.1", "WP_073794078.1", "WP_008742477.1", "WP_124290109.1", "WP_124289812.1", "WP_037794121.1", "WP_100583032.1"], "description": "Streptomyces sp. ADI91-18 scaffold002, whole genome shotgun sequence", "cluster_type": "T1PKS", "tags": ["EES37_RS20635", "EES37_RS20640", "EES37_RS20645", "EES37_RS20650", "EES37_RS20655", "EES37_RS20660", "EES37_RS20665", "EES37_RS20670", "EES37_RS20675", "EES37_RS20680", "EES37_RS38835", "EES37_RS38840", "EES37_RS20690", "EES37_RS20695", "EES37_RS20700", "EES37_RS20705", "EES37_RS20710", "EES37_RS20715", "EES37_RS20720", "EES37_RS20725", "EES37_RS20730", "EES37_RS20735", "EES37_RS38845", "EES37_RS20740", "EES37_RS38850", "EES37_RS20745", "EES37_RS20750", "EES37_RS20755", "EES37_RS20760", "EES37_RS20765", "EES37_RS20770", "EES37_RS20775", "EES37_RS20780", "EES37_RS20785", "EES37_RS20790", "EES37_RS20795", "EES37_RS20805", "EES37_RS38855", "EES37_RS20810", "EES37_RS20815", "EES37_RS20820", "EES37_RS20825", "EES37_RS20830", "EES37_RS20835", "EES37_RS20840", "EES37_RS20845", "EES37_RS20850", "EES37_RS20855", "EES37_RS38860", "EES37_RS20865", "EES37_RS20870", "EES37_RS20875", "EES37_RS20880", "EES37_RS20885", "EES37_RS20890", "EES37_RS20895", "EES37_RS20900", "EES37_RS20905", "EES37_RS20910", "EES37_RS20915", "EES37_RS20920", "EES37_RS20925", "EES37_RS20935", "EES37_RS20940", "EES37_RS20945", "EES37_RS20950", "EES37_RS20955", "EES37_RS20960", "EES37_RS20965", "EES37_RS20970", "EES37_RS20975", "EES37_RS20980"]}, {"hits": 2, "core_gene_hits": 2, "blast_score": 4251.0, "synteny_score": 0, "core_bonus": 3, "pairings": [["input|c1|105027-110504|-|input.path1.gene24|", 2, {"name": "EES37_RS20775", "genecluster": "NZ_ML123037_c1059674-1252278", "start": 1152584, "end": 1156939, "strand": "-", "annotation": "SDR_family_NAD(P)-dependent_oxidoreductase", "perc_ident": 31, "blastscore": 274, "perc_coverage": 39.77607542722452, "evalue": 8e-71, "locus_tag": "WP_124290096.1"}], ["input|c1|105027-110504|-|input.path1.gene24|", 2, {"name": "EES37_RS20780", "genecluster": "NZ_ML123037_c1059674-1252278", "start": 1157826, "end": 1159693, "strand": "-", "annotation": "type_I_polyketide_synthase", "perc_ident": 31, "blastscore": 266, "perc_coverage": 34.119033588685916, "evalue": 2.2e-68, "locus_tag": "WP_124290097.1"}], ["input|c1|121623-129468|+|input.path1.gene29|", 5, {"name": "EES37_RS20730", "genecluster": "NZ_ML123037_c1059674-1252278", "start": 1099043, "end": 1114808, "strand": "-", "annotation": "SDR_family_NAD(P)-dependent_oxidoreductase", "perc_ident": 36, "blastscore": 397, "perc_coverage": 32.63250109505037, "evalue": 8.4e-108, "locus_tag": "WP_124290090.1"}], ["input|c1|121623-129468|+|input.path1.gene29|", 5, {"name": "EES37_RS20830", "genecluster": "NZ_ML123037_c1059674-1252278", "start": 1186004, "end": 1193845, "strand": "-", "annotation": "SDR_family_NAD(P)-dependent_oxidoreductase", "perc_ident": 35, "blastscore": 388, "perc_coverage": 32.544897065265005, "evalue": 5.1e-105, "locus_tag": "WP_164496468.1"}], ["input|c1|121623-129468|+|input.path1.gene29|", 5, {"name": "EES37_RS20840", "genecluster": "NZ_ML123037_c1059674-1252278", "start": 1196593, "end": 1202757, "strand": "-", "annotation": "SDR_family_NAD(P)-dependent_oxidoreductase", "perc_ident": 34, "blastscore": 382, "perc_coverage": 32.10687691633815, "evalue": 2.8e-103, "locus_tag": "WP_124290103.1"}], ["input|c1|121623-129468|+|input.path1.gene29|", 5, {"name": "EES37_RS20770", "genecluster": "NZ_ML123037_c1059674-1252278", "start": 1143999, "end": 1152311, "strand": "-", "annotation": "SDR_family_NAD(P)-dependent_oxidoreductase", "perc_ident": 32, "blastscore": 379, "perc_coverage": 34.03416557161629, "evalue": 1.8e-102, "locus_tag": "WP_124290095.1"}], ["input|c1|121623-129468|+|input.path1.gene29|", 5, {"name": "EES37_RS20850", "genecluster": "NZ_ML123037_c1059674-1252278", "start": 1208789, "end": 1212602, "strand": "-", "annotation": "SDR_family_NAD(P)-dependent_oxidoreductase", "perc_ident": 35, "blastscore": 375, "perc_coverage": 32.45729303547964, "evalue": 3.4e-101, "locus_tag": "WP_124290104.1"}], ["input|c1|121623-129468|+|input.path1.gene29|", 5, {"name": "EES37_RS20815", "genecluster": "NZ_ML123037_c1059674-1252278", "start": 1177981, "end": 1180595, "strand": "-", "annotation": "type_I_polyketide_synthase", "perc_ident": 33, "blastscore": 374, "perc_coverage": 31.975470871660093, "evalue": 1e-100, "locus_tag": "WP_164496467.1"}], ["input|c1|121623-129468|+|input.path1.gene29|", 5, {"name": "EES37_RS20765", "genecluster": "NZ_ML123037_c1059674-1252278", "start": 1136592, "end": 1143913, "strand": "-", "annotation": "SDR_family_NAD(P)-dependent_oxidoreductase", "perc_ident": 36, "blastscore": 357, "perc_coverage": 28.777923784494085, "evalue": 1.3e-95, "locus_tag": "WP_124290094.1"}], ["input|c1|121623-129468|+|input.path1.gene29|", 5, {"name": "EES37_RS20775", "genecluster": "NZ_ML123037_c1059674-1252278", "start": 1152584, "end": 1156939, "strand": "-", "annotation": "SDR_family_NAD(P)-dependent_oxidoreductase", "perc_ident": 36, "blastscore": 354, "perc_coverage": 29.303547963206306, "evalue": 1.1e-94, "locus_tag": "WP_124290096.1"}], ["input|c1|121623-129468|+|input.path1.gene29|", 5, {"name": "EES37_RS20865", "genecluster": "NZ_ML123037_c1059674-1252278", "start": 1220678, "end": 1223942, "strand": "-", "annotation": "acyltransferase_domain-containing_protein", "perc_ident": 33, "blastscore": 353, "perc_coverage": 33.37713534822602, "evalue": 1.8e-94, "locus_tag": "EES37_RS20865"}], ["input|c1|121623-129468|+|input.path1.gene29|", 5, {"name": "EES37_RS20835", "genecluster": "NZ_ML123037_c1059674-1252278", "start": 1193986, "end": 1196473, "strand": "-", "annotation": "type_I_polyketide_synthase", "perc_ident": 32, "blastscore": 352, "perc_coverage": 32.36968900569426, "evalue": 4.1e-94, "locus_tag": "WP_124290101.1"}]]}], [{"accession": "NZ_CP040094", "cluster_label": "c2448662-2541061", "proteins": ["WP_174709588.1", "WP_174709589.1", "WP_174709590.1", "WP_174709591.1", "FBB35_RS10520", "WP_174709592.1", "WP_174713595.1", "WP_174709593.1", "WP_174709594.1", "WP_174709595.1", "WP_174709027.1", "WP_174713596.1", "WP_174709596.1", "WP_174709597.1", "WP_174709598.1", "WP_174709599.1", "WP_174709600.1", "WP_174713597.1", "WP_174709601.1", "WP_174709602.1", "WP_174709603.1", "WP_174709604.1", "WP_174709605.1", "WP_174709606.1", "WP_174709607.1", "WP_174709608.1", "WP_174709609.1", "WP_174709610.1", "WP_174709611.1", "WP_174709612.1", "FBB35_RS10650", "FBB35_RS10655", "WP_174709613.1", "WP_174709614.1", "WP_174709615.1", "WP_174709616.1", "WP_174709617.1", "WP_174709618.1", "WP_174709619.1", "WP_174709620.1", "WP_174709621.1", "WP_174709622.1", "WP_174709623.1", "WP_174709624.1", "WP_174709625.1", "WP_174709626.1", "WP_174709627.1", "WP_114084087.1"], "description": "Nostoc sp. TCL240-02 chromosome, complete genome", "cluster_type": "NRPS,T1PKS", "tags": ["FBB35_RS10500", "FBB35_RS10505", "FBB35_RS10510", "FBB35_RS10515", "FBB35_RS10520", "FBB35_RS10525", "FBB35_RS10530", "FBB35_RS10535", "FBB35_RS10540", "FBB35_RS10545", "FBB35_RS10550", "FBB35_RS10555", "FBB35_RS10560", "FBB35_RS10565", "FBB35_RS10570", "FBB35_RS10575", "FBB35_RS10580", "FBB35_RS10585", "FBB35_RS10590", "FBB35_RS10595", "FBB35_RS10600", "FBB35_RS10605", "FBB35_RS10610", "FBB35_RS10615", "FBB35_RS10620", "FBB35_RS10625", "FBB35_RS10630", "FBB35_RS10635", "FBB35_RS10640", "FBB35_RS10645", "FBB35_RS10650", "FBB35_RS10655", "FBB35_RS10660", "FBB35_RS10665", "FBB35_RS10670", "FBB35_RS10675", "FBB35_RS10680", "FBB35_RS10685", "FBB35_RS10690", "FBB35_RS10695", "FBB35_RS10700", "FBB35_RS10705", "FBB35_RS10710", "FBB35_RS10715", "FBB35_RS10720", "FBB35_RS10725", "FBB35_RS10730", "FBB35_RS10735"]}, {"hits": 2, "core_gene_hits": 2, "blast_score": 4195.0, "synteny_score": 0, "core_bonus": 3, "pairings": [["input|c1|105027-110504|-|input.path1.gene24|", 2, {"name": "FBB35_RS10610", "genecluster": "NZ_CP040094_c2448662-2541061", "start": 2477910, "end": 2483486, "strand": "-", "annotation": "type_I_polyketide_synthase", "perc_ident": 33, "blastscore": 450, "perc_coverage": 54.154390100176784, "evalue": 8.2e-124, "locus_tag": "WP_174709605.1"}], ["input|c1|105027-110504|-|input.path1.gene24|", 2, {"name": "FBB35_RS10605", "genecluster": "NZ_CP040094_c2448662-2541061", "start": 2472368, "end": 2477908, "strand": "-", "annotation": "type_I_polyketide_synthase", "perc_ident": 32, "blastscore": 445, "perc_coverage": 58.573954036535056, "evalue": 2e-122, "locus_tag": "WP_174709604.1"}], ["input|c1|105027-110504|-|input.path1.gene24|", 2, {"name": "FBB35_RS10620", "genecluster": "NZ_CP040094_c2448662-2541061", "start": 2488222, "end": 2496798, "strand": "-", "annotation": "SDR_family_NAD(P)-dependent_oxidoreductase", "perc_ident": 31, "blastscore": 419, "perc_coverage": 57.63111373011196, "evalue": 2e-114, "locus_tag": "WP_174709607.1"}], ["input|c1|121623-129468|+|input.path1.gene29|", 5, {"name": "FBB35_RS10605", "genecluster": "NZ_CP040094_c2448662-2541061", "start": 2472368, "end": 2477908, "strand": "-", "annotation": "type_I_polyketide_synthase", "perc_ident": 31, "blastscore": 463, "perc_coverage": 51.292159439334206, "evalue": 9.6e-128, "locus_tag": "WP_174709604.1"}], ["input|c1|121623-129468|+|input.path1.gene29|", 5, {"name": "FBB35_RS10645", "genecluster": "NZ_CP040094_c2448662-2541061", "start": 2500043, "end": 2507104, "strand": "-", "annotation": "SDR_family_NAD(P)-dependent_oxidoreductase", "perc_ident": 37, "blastscore": 446, "perc_coverage": 32.32588699080158, "evalue": 1.2e-122, "locus_tag": "WP_174709612.1"}], ["input|c1|121623-129468|+|input.path1.gene29|", 5, {"name": "FBB35_RS10610", "genecluster": "NZ_CP040094_c2448662-2541061", "start": 2477910, "end": 2483486, "strand": "-", "annotation": "type_I_polyketide_synthase", "perc_ident": 36, "blastscore": 426, "perc_coverage": 32.150678931230836, "evalue": 1.3e-116, "locus_tag": "WP_174709605.1"}], ["input|c1|121623-129468|+|input.path1.gene29|", 5, {"name": "FBB35_RS10615", "genecluster": "NZ_CP040094_c2448662-2541061", "start": 2483537, "end": 2488183, "strand": "-", "annotation": "type_I_polyketide_synthase", "perc_ident": 35, "blastscore": 425, "perc_coverage": 32.19448094612352, "evalue": 3.8e-116, "locus_tag": "WP_174709606.1"}], ["input|c1|121623-129468|+|input.path1.gene29|", 5, {"name": "FBB35_RS10620", "genecluster": "NZ_CP040094_c2448662-2541061", "start": 2488222, "end": 2496798, "strand": "-", "annotation": "SDR_family_NAD(P)-dependent_oxidoreductase", "perc_ident": 36, "blastscore": 410, "perc_coverage": 32.544897065265005, "evalue": 1.3e-111, "locus_tag": "WP_174709607.1"}], ["input|c1|121623-129468|+|input.path1.gene29|", 5, {"name": "FBB35_RS10655", "genecluster": "NZ_CP040094_c2448662-2541061", "start": 2511508, "end": 2512902, "strand": "-", "annotation": "polyketide_synthase", "perc_ident": 44, "blastscore": 360, "perc_coverage": 18.922470433639948, "evalue": 1.1e-96, "locus_tag": "FBB35_RS10655"}], ["input|c1|121623-129468|+|input.path1.gene29|", 5, {"name": "FBB35_RS10690", "genecluster": "NZ_CP040094_c2448662-2541061", "start": 2517524, "end": 2522206, "strand": "-", "annotation": "type_I_polyketide_synthase", "perc_ident": 34, "blastscore": 351, "perc_coverage": 33.946561541830924, "evalue": 6.9e-94, "locus_tag": "WP_174709619.1"}]]}], [{"accession": "NZ_CP015867", "cluster_label": "c893-391629", "proteins": ["WP_064732120.1", "WP_064732121.1", "WP_064732122.1", "Spa2297_RS35105", "WP_064732123.1", "WP_064732124.1", "WP_064732125.1", "WP_064732126.1", "WP_064732127.1", "WP_064732128.1", "WP_064732129.1", "WP_064732130.1", "WP_064732131.1", "WP_064732132.1", "WP_064732484.1", "WP_064732133.1", "WP_107420549.1", "WP_064732135.1", "WP_064732136.1", "WP_107420550.1", "WP_079163882.1", "WP_079163952.1", "WP_064732139.1", "WP_064732140.1", "WP_064732141.1", "WP_064732142.1", "WP_064732143.1", "WP_064732144.1", "WP_064732145.1", "WP_064732146.1", "WP_079163884.1", "WP_064732147.1", "WP_064732148.1", "WP_064732149.1", "WP_064732150.1", "WP_064732151.1", "WP_079163885.1", "WP_064732152.1", "WP_064732488.1", "WP_064732153.1", "WP_064732154.1", "WP_064732155.1", "WP_064732156.1", "WP_064732157.1", "WP_064732158.1", "WP_064732159.1", "WP_064732160.1", "WP_064732161.1", "WP_159394655.1", "WP_159394656.1", "WP_064732164.1", "WP_064732165.1", "WP_159394657.1", "WP_064732166.1", "WP_064732167.1", "WP_064732168.1", "WP_064732169.1", "WP_064732170.1", "WP_079163888.1", "WP_107420537.1", "WP_064732171.1", "WP_064732172.1", "WP_107420538.1", "WP_064732174.1", "WP_064732175.1", "WP_064732176.1", "WP_064732177.1", "WP_064732178.1", "WP_064732179.1", "WP_064732180.1", "WP_079163889.1", "WP_064732181.1", "WP_064732182.1", "WP_064732183.1", "WP_079163890.1", "WP_064732184.1", "WP_064732185.1", "WP_064732186.1", "WP_064732187.1", "WP_064732188.1", "WP_079163891.1", "WP_064732189.1", "WP_064732493.1", "WP_064732190.1", "WP_064732191.1", "WP_159394658.1", "WP_079163953.1", "WP_064732192.1", "WP_064732193.1", "WP_064732194.1", "WP_064732195.1", "WP_064732196.1", "WP_064732197.1", "WP_064732198.1", "WP_064732199.1", "WP_064732200.1", "WP_064732201.1", "WP_064732202.1", "WP_064732203.1", "WP_064732204.1", "WP_064732205.1", "WP_064732495.1", "WP_079163894.1", "WP_064732206.1", "WP_064732207.1", "WP_064732208.1", "WP_064732209.1", "WP_064732210.1", "WP_079163954.1", "WP_079163955.1", "WP_064732213.1", "WP_064732214.1", "WP_079163895.1", "WP_064732215.1", "WP_064732216.1", "WP_064732498.1", "WP_064732217.1", "Spa2297_RS32790", "WP_079163956.1", "WP_064732219.1", "WP_064732220.1", "WP_064732221.1", "WP_064732222.1", "WP_064732223.1", "WP_064732500.1", "WP_064732224.1", "WP_064732501.1", "WP_159394682.1", "WP_064732226.1", "WP_064732227.1", "WP_064732228.1", "WP_159394683.1", "WP_064732503.1", "WP_064732229.1", "WP_064732230.1", "WP_064732231.1", "WP_064732232.1", "WP_064732233.1", "WP_079163899.1", "WP_064732234.1", "WP_064732235.1", "WP_064732236.1", "WP_064732237.1", "WP_107420553.1", "WP_079163900.1", "WP_079163901.1", "WP_079163902.1", "WP_064732239.1", "WP_064732240.1", "WP_064732241.1", "WP_159394659.1", "WP_064732243.1", "WP_079163904.1", "WP_064732244.1", "WP_064732245.1", "WP_079163905.1", "WP_064732247.1", "WP_064732248.1", "WP_064732249.1", "WP_064732250.1", "WP_079163906.1", "WP_064732252.1", "WP_064732253.1", "WP_064732254.1", "WP_064732255.1", "WP_064732256.1", "WP_064732257.1", "WP_064732258.1", "WP_064732259.1", "WP_159394660.1", "WP_064732262.1", "WP_064732263.1", "Spa2297_RS33070", "WP_079163958.1", "WP_064732265.1", "WP_064732266.1", "WP_064732267.1", "WP_064732268.1", "WP_064732269.1", "WP_064732270.1", "WP_107420555.1", "WP_064732274.1", "WP_064732275.1", "WP_064732276.1", "WP_064732277.1", "WP_064732278.1", "WP_064732279.1", "WP_064732509.1", "WP_064732280.1", "WP_064732281.1", "WP_064732282.1", "WP_064732283.1", "WP_064732284.1", "WP_079163908.1", "WP_064732285.1", "WP_064732286.1", "WP_064732287.1", "WP_079163909.1", "WP_159394684.1", "WP_064732289.1", "WP_064732290.1", "WP_064732512.1", "WP_064732291.1", "WP_064732292.1", "WP_079163910.1", "WP_064732293.1", "WP_064732294.1", "Spa2297_RS33245", "WP_064732296.1", "WP_064732514.1", "WP_064732515.1", "WP_064732297.1", "WP_064732298.1", "WP_064732299.1"], "description": "Streptomyces parvulus strain 2297 plasmid pSPA1, complete sequence", "cluster_type": "NRPS,NRPS-like,T1PKS,T2PKS,betalactone,butyrolactone,other", "tags": ["Spa2297_RS32215", "Spa2297_RS32220", "Spa2297_RS32225", "Spa2297_RS35105", "Spa2297_RS32230", "Spa2297_RS32235", "Spa2297_RS32240", "Spa2297_RS32245", "Spa2297_RS32250", "Spa2297_RS32255", "Spa2297_RS32260", "Spa2297_RS32265", "Spa2297_RS32270", "Spa2297_RS32275", "Spa2297_RS32280", "Spa2297_RS32285", "Spa2297_RS32290", "Spa2297_RS32295", "Spa2297_RS32300", "Spa2297_RS32305", "Spa2297_RS32310", "Spa2297_RS32315", "Spa2297_RS32320", "Spa2297_RS32325", "Spa2297_RS32330", "Spa2297_RS32335", "Spa2297_RS32340", "Spa2297_RS32345", "Spa2297_RS32350", "Spa2297_RS32355", "Spa2297_RS32360", "Spa2297_RS32365", "Spa2297_RS32370", "Spa2297_RS32375", "Spa2297_RS32380", "Spa2297_RS32385", "Spa2297_RS32390", "Spa2297_RS32395", "Spa2297_RS32400", "Spa2297_RS32405", "Spa2297_RS35725", "Spa2297_RS32415", "Spa2297_RS32420", "Spa2297_RS32425", "Spa2297_RS32430", "Spa2297_RS32435", "Spa2297_RS32440", "Spa2297_RS32445", "Spa2297_RS32450", "Spa2297_RS32455", "Spa2297_RS32460", "Spa2297_RS32465", "Spa2297_RS35960", "Spa2297_RS32470", "Spa2297_RS32475", "Spa2297_RS32480", "Spa2297_RS32485", "Spa2297_RS32490", "Spa2297_RS32495", "Spa2297_RS35730", "Spa2297_RS32505", "Spa2297_RS32510", "Spa2297_RS32515", "Spa2297_RS32520", "Spa2297_RS32525", "Spa2297_RS32530", "Spa2297_RS32535", "Spa2297_RS32540", "Spa2297_RS32545", "Spa2297_RS32550", "Spa2297_RS32555", "Spa2297_RS32560", "Spa2297_RS32565", "Spa2297_RS32570", "Spa2297_RS32575", "Spa2297_RS32580", "Spa2297_RS32585", "Spa2297_RS32590", "Spa2297_RS32595", "Spa2297_RS32600", "Spa2297_RS32605", "Spa2297_RS32610", "Spa2297_RS32615", "Spa2297_RS32620", "Spa2297_RS32625", "Spa2297_RS32630", "Spa2297_RS32635", "Spa2297_RS32640", "Spa2297_RS32645", "Spa2297_RS32650", "Spa2297_RS32655", "Spa2297_RS32660", "Spa2297_RS32665", "Spa2297_RS32670", "Spa2297_RS32675", "Spa2297_RS32680", "Spa2297_RS32685", "Spa2297_RS32690", "Spa2297_RS32695", "Spa2297_RS32700", "Spa2297_RS32705", "Spa2297_RS32710", "Spa2297_RS32715", "Spa2297_RS32720", "Spa2297_RS32725", "Spa2297_RS32730", "Spa2297_RS32735", "Spa2297_RS32740", "Spa2297_RS32745", "Spa2297_RS32750", "Spa2297_RS32755", "Spa2297_RS32760", "Spa2297_RS32765", "Spa2297_RS32770", "Spa2297_RS32775", "Spa2297_RS32780", "Spa2297_RS32785", "Spa2297_RS32790", "Spa2297_RS32795", "Spa2297_RS32800", "Spa2297_RS32805", "Spa2297_RS32810", "Spa2297_RS32815", "Spa2297_RS32820", "Spa2297_RS32825", "Spa2297_RS32830", "Spa2297_RS32835", "Spa2297_RS32840", "Spa2297_RS32845", "Spa2297_RS32850", "Spa2297_RS32855", "Spa2297_RS32860", "Spa2297_RS32865", "Spa2297_RS32870", "Spa2297_RS32875", "Spa2297_RS32880", "Spa2297_RS32885", "Spa2297_RS32890", "Spa2297_RS32895", "Spa2297_RS32900", "Spa2297_RS32905", "Spa2297_RS32910", "Spa2297_RS32915", "Spa2297_RS32920", "Spa2297_RS32925", "Spa2297_RS32930", "Spa2297_RS32935", "Spa2297_RS32940", "Spa2297_RS32945", "Spa2297_RS32950", "Spa2297_RS32955", "Spa2297_RS32960", "Spa2297_RS32965", "Spa2297_RS32970", "Spa2297_RS32975", "Spa2297_RS32980", "Spa2297_RS32985", "Spa2297_RS32990", "Spa2297_RS32995", "Spa2297_RS33000", "Spa2297_RS33005", "Spa2297_RS33010", "Spa2297_RS33015", "Spa2297_RS33020", "Spa2297_RS33025", "Spa2297_RS33030", "Spa2297_RS33035", "Spa2297_RS33040", "Spa2297_RS33045", "Spa2297_RS33055", "Spa2297_RS33060", "Spa2297_RS33065", "Spa2297_RS33070", "Spa2297_RS33075", "Spa2297_RS33080", "Spa2297_RS33085", "Spa2297_RS33090", "Spa2297_RS33095", "Spa2297_RS33100", "Spa2297_RS33105", "Spa2297_RS33110", "Spa2297_RS33115", "Spa2297_RS33120", "Spa2297_RS33125", "Spa2297_RS33130", "Spa2297_RS33135", "Spa2297_RS33140", "Spa2297_RS33145", "Spa2297_RS33150", "Spa2297_RS33155", "Spa2297_RS33160", "Spa2297_RS33165", "Spa2297_RS33170", "Spa2297_RS33175", "Spa2297_RS33180", "Spa2297_RS33185", "Spa2297_RS33190", "Spa2297_RS33195", "Spa2297_RS33200", "Spa2297_RS33205", "Spa2297_RS33210", "Spa2297_RS33215", "Spa2297_RS33220", "Spa2297_RS33225", "Spa2297_RS33230", "Spa2297_RS33235", "Spa2297_RS33240", "Spa2297_RS33245", "Spa2297_RS33250", "Spa2297_RS33255", "Spa2297_RS33260", "Spa2297_RS33265", "Spa2297_RS33270", "Spa2297_RS33275"]}, {"hits": 2, "core_gene_hits": 2, "blast_score": 4182.0, "synteny_score": 0, "core_bonus": 3, "pairings": [["input|c1|105027-110504|-|input.path1.gene24|", 2, {"name": "Spa2297_RS32570", "genecluster": "NZ_CP015867_c893-391629", "start": 129449, "end": 140161, "strand": "+", "annotation": "type_I_polyketide_synthase", "perc_ident": 31, "blastscore": 386, "perc_coverage": 61.34354743665291, "evalue": 1.1e-104, "locus_tag": "WP_064732183.1"}], ["input|c1|105027-110504|-|input.path1.gene24|", 2, {"name": "Spa2297_RS32885", "genecluster": "NZ_CP015867_c893-391629", "start": 215841, "end": 228650, "strand": "+", "annotation": "type_I_polyketide_synthase", "perc_ident": 31, "blastscore": 354, "perc_coverage": 53.21154979375369, "evalue": 6.1e-95, "locus_tag": "WP_064732232.1"}], ["input|c1|121623-129468|+|input.path1.gene29|", 5, {"name": "Spa2297_RS32885", "genecluster": "NZ_CP015867_c893-391629", "start": 215841, "end": 228650, "strand": "+", "annotation": "type_I_polyketide_synthase", "perc_ident": 36, "blastscore": 393, "perc_coverage": 32.23828296101621, "evalue": 1.2e-106, "locus_tag": "WP_064732232.1"}], ["input|c1|121623-129468|+|input.path1.gene29|", 5, {"name": "Spa2297_RS32550", "genecluster": "NZ_CP015867_c893-391629", "start": 85554, "end": 102038, "strand": "+", "annotation": "type_I_polyketide_synthase", "perc_ident": 35, "blastscore": 393, "perc_coverage": 32.93911519929917, "evalue": 2.1e-106, "locus_tag": "WP_064732180.1"}], ["input|c1|121623-129468|+|input.path1.gene29|", 5, {"name": "Spa2297_RS32555", "genecluster": "NZ_CP015867_c893-391629", "start": 102073, "end": 112875, "strand": "+", "annotation": "type_I_polyketide_synthase", "perc_ident": 36, "blastscore": 390, "perc_coverage": 31.975470871660093, "evalue": 1e-105, "locus_tag": "WP_079163889.1"}], ["input|c1|121623-129468|+|input.path1.gene29|", 5, {"name": "Spa2297_RS32565", "genecluster": "NZ_CP015867_c893-391629", "start": 123831, "end": 129398, "strand": "+", "annotation": "type_I_polyketide_synthase", "perc_ident": 36, "blastscore": 384, "perc_coverage": 31.975470871660093, "evalue": 9.7e-104, "locus_tag": "WP_064732182.1"}], ["input|c1|121623-129468|+|input.path1.gene29|", 5, {"name": "Spa2297_RS32570", "genecluster": "NZ_CP015867_c893-391629", "start": 129449, "end": 140161, "strand": "+", "annotation": "type_I_polyketide_synthase", "perc_ident": 34, "blastscore": 383, "perc_coverage": 32.89531318440648, "evalue": 1.3e-103, "locus_tag": "WP_064732183.1"}], ["input|c1|121623-129468|+|input.path1.gene29|", 5, {"name": "Spa2297_RS32560", "genecluster": "NZ_CP015867_c893-391629", "start": 112910, "end": 123730, "strand": "+", "annotation": "type_I_polyketide_synthase", "perc_ident": 35, "blastscore": 379, "perc_coverage": 32.150678931230836, "evalue": 2.4e-102, "locus_tag": "WP_064732181.1"}], ["input|c1|121623-129468|+|input.path1.gene29|", 5, {"name": "Spa2297_RS32900", "genecluster": "NZ_CP015867_c893-391629", "start": 245497, "end": 250134, "strand": "+", "annotation": "type_I_polyketide_synthase", "perc_ident": 35, "blastscore": 378, "perc_coverage": 31.844064826982045, "evalue": 6.9e-102, "locus_tag": "WP_064732234.1"}], ["input|c1|121623-129468|+|input.path1.gene29|", 5, {"name": "Spa2297_RS32905", "genecluster": "NZ_CP015867_c893-391629", "start": 250173, "end": 255605, "strand": "+", "annotation": "type_I_polyketide_synthase", "perc_ident": 35, "blastscore": 378, "perc_coverage": 32.01927288655278, "evalue": 6.9e-102, "locus_tag": "WP_064732235.1"}], ["input|c1|121623-129468|+|input.path1.gene29|", 5, {"name": "Spa2297_RS33190", "genecluster": "NZ_CP015867_c893-391629", "start": 365102, "end": 368212, "strand": "+", "annotation": "type_I_polyketide_synthase", "perc_ident": 34, "blastscore": 364, "perc_coverage": 31.975470871660093, "evalue": 7.9e-98, "locus_tag": "WP_064732287.1"}]]}], [{"accession": "NZ_CP012672", "cluster_label": "c5491753-5600139", "proteins": ["WP_165374060.1", "WP_129573757.1", "SOCE836_RS20480", "WP_129575655.1", "WP_129575656.1", "SOCE836_RS20495", "WP_165374061.1", "WP_129575658.1", "WP_129575659.1", "WP_165373703.1", "WP_129575660.1", "WP_129575661.1", "WP_165374062.1", "WP_129575663.1", "WP_129575664.1", "WP_165374063.1", "WP_165374064.1", "WP_129575667.1", "WP_129575668.1", "WP_129575669.1", "WP_129575670.1", "WP_129575671.1", "WP_129575672.1", "WP_129575673.1", "WP_129575674.1", "WP_129575675.1", "WP_129575676.1", "WP_129581457.1", "WP_129575677.1", "WP_129575678.1", "WP_129575679.1", "WP_129575680.1", "WP_129575681.1", "WP_129581458.1", "WP_129575682.1", "WP_129575683.1", "WP_129575684.1", "WP_129575685.1", "WP_129575686.1", "WP_129575687.1", "WP_165374065.1"], "description": "Sorangium cellulosum strain So ce836 chromosome, complete genome", "cluster_type": "NRPS,T1PKS", "tags": ["SOCE836_RS20470", "SOCE836_RS20475", "SOCE836_RS20480", "SOCE836_RS20485", "SOCE836_RS20490", "SOCE836_RS20495", "SOCE836_RS20500", "SOCE836_RS20505", "SOCE836_RS20510", "SOCE836_RS54715", "SOCE836_RS20520", "SOCE836_RS20525", "SOCE836_RS54720", "SOCE836_RS20535", "SOCE836_RS20540", "SOCE836_RS20545", "SOCE836_RS20550", "SOCE836_RS20555", "SOCE836_RS20560", "SOCE836_RS20565", "SOCE836_RS20570", "SOCE836_RS20575", "SOCE836_RS20580", "SOCE836_RS20585", "SOCE836_RS20590", "SOCE836_RS20595", "SOCE836_RS20600", "SOCE836_RS20605", "SOCE836_RS20610", "SOCE836_RS20615", "SOCE836_RS20620", "SOCE836_RS20625", "SOCE836_RS20630", "SOCE836_RS20635", "SOCE836_RS20640", "SOCE836_RS20645", "SOCE836_RS20650", "SOCE836_RS20655", "SOCE836_RS20660", "SOCE836_RS20665", "SOCE836_RS20670"]}, {"hits": 2, "core_gene_hits": 2, "blast_score": 4166.0, "synteny_score": 0, "core_bonus": 3, "pairings": [["input|c1|105027-110504|-|input.path1.gene24|", 2, {"name": "SOCE836_RS20590", "genecluster": "NZ_CP012672_c5491753-5600139", "start": 5561652, "end": 5575064, "strand": "+", "annotation": "SDR_family_NAD(P)-dependent_oxidoreductase", "perc_ident": 32, "blastscore": 414, "perc_coverage": 56.098998232174424, "evalue": 6.5e-113, "locus_tag": "WP_129575674.1"}], ["input|c1|105027-110504|-|input.path1.gene24|", 2, {"name": "SOCE836_RS20565", "genecluster": "NZ_CP012672_c5491753-5600139", "start": 5535204, "end": 5540777, "strand": "+", "annotation": "SDR_family_NAD(P)-dependent_oxidoreductase", "perc_ident": 32, "blastscore": 408, "perc_coverage": 58.691809074837956, "evalue": 2.7e-111, "locus_tag": "WP_129575669.1"}], ["input|c1|105027-110504|-|input.path1.gene24|", 2, {"name": "SOCE836_RS20580", "genecluster": "NZ_CP012672_c5491753-5600139", "start": 5551086, "end": 5555822, "strand": "+", "annotation": "type_I_polyketide_synthase", "perc_ident": 31, "blastscore": 380, "perc_coverage": 53.85975250441957, "evalue": 7.9e-103, "locus_tag": "WP_129575672.1"}], ["input|c1|121623-129468|+|input.path1.gene29|", 5, {"name": "SOCE836_RS20545", "genecluster": "NZ_CP012672_c5491753-5600139", "start": 5511290, "end": 5520685, "strand": "+", "annotation": "SDR_family_NAD(P)-dependent_oxidoreductase", "perc_ident": 39, "blastscore": 436, "perc_coverage": 32.45729303547964, "evalue": 2.1e-119, "locus_tag": "WP_165374063.1"}], ["input|c1|121623-129468|+|input.path1.gene29|", 5, {"name": "SOCE836_RS20560", "genecluster": "NZ_CP012672_c5491753-5600139", "start": 5530453, "end": 5535207, "strand": "+", "annotation": "type_I_polyketide_synthase", "perc_ident": 38, "blastscore": 434, "perc_coverage": 32.58869908015768, "evalue": 6.2e-119, "locus_tag": "WP_129575668.1"}], ["input|c1|121623-129468|+|input.path1.gene29|", 5, {"name": "SOCE836_RS20585", "genecluster": "NZ_CP012672_c5491753-5600139", "start": 5555878, "end": 5561655, "strand": "+", "annotation": "type_I_polyketide_synthase", "perc_ident": 37, "blastscore": 426, "perc_coverage": 32.72010512483574, "evalue": 1.3e-116, "locus_tag": "WP_129575673.1"}], ["input|c1|121623-129468|+|input.path1.gene29|", 5, {"name": "SOCE836_RS20570", "genecluster": "NZ_CP012672_c5491753-5600139", "start": 5540774, "end": 5546527, "strand": "+", "annotation": "SDR_family_NAD(P)-dependent_oxidoreductase", "perc_ident": 36, "blastscore": 421, "perc_coverage": 32.32588699080158, "evalue": 4.2e-115, "locus_tag": "WP_129575670.1"}], ["input|c1|121623-129468|+|input.path1.gene29|", 5, {"name": "SOCE836_RS20575", "genecluster": "NZ_CP012672_c5491753-5600139", "start": 5546524, "end": 5551089, "strand": "+", "annotation": "type_I_polyketide_synthase", "perc_ident": 39, "blastscore": 421, "perc_coverage": 29.172141918528254, "evalue": 4.2e-115, "locus_tag": "WP_129575671.1"}], ["input|c1|121623-129468|+|input.path1.gene29|", 5, {"name": "SOCE836_RS20580", "genecluster": "NZ_CP012672_c5491753-5600139", "start": 5551086, "end": 5555822, "strand": "+", "annotation": "type_I_polyketide_synthase", "perc_ident": 38, "blastscore": 414, "perc_coverage": 32.45729303547964, "evalue": 8.7e-113, "locus_tag": "WP_129575672.1"}], ["input|c1|121623-129468|+|input.path1.gene29|", 5, {"name": "SOCE836_RS20565", "genecluster": "NZ_CP012672_c5491753-5600139", "start": 5535204, "end": 5540777, "strand": "+", "annotation": "SDR_family_NAD(P)-dependent_oxidoreductase", "perc_ident": 36, "blastscore": 412, "perc_coverage": 32.45729303547964, "evalue": 2.5e-112, "locus_tag": "WP_129575669.1"}]]}], [{"accession": "NZ_LJIW01000001", "cluster_label": "c4340791-4523554", "proteins": ["WP_069865698.1", "WP_079153071.1", "WP_102935535.1", "WP_102934689.1", "WP_102934690.1", "WP_102934691.1", "WP_069866257.1", "WP_102934692.1", "WP_102934693.1", "WP_102934694.1", "WP_102934695.1", "SMF913_RS17790", "WP_079260474.1", "WP_079260475.1", "WP_079257688.1", "WP_102934696.1", "WP_180990649.1", "WP_079257690.1", "WP_102934698.1", "WP_102934699.1", "WP_146055578.1", "WP_069865680.1", "WP_102934701.1", "WP_102934702.1", "WP_102934703.1", "SMF913_RS48795", "SMF913_RS48800", "SMF913_RS48805", "WP_102934704.1", "WP_102934705.1", "WP_102934706.1", "WP_102934707.1", "WP_102935536.1", "WP_069864140.1", "WP_173963290.1", "WP_069864134.1", "WP_079152983.1", "WP_079152982.1", "WP_069864128.1", "WP_102934708.1", "WP_099013793.1", "WP_102934709.1", "WP_102934710.1", "WP_167459914.1", "WP_093700681.1", "WP_102934711.1", "WP_079257705.1", "WP_102934712.1"], "description": "Streptomyces malaysiensis strain F913 SMF9131, whole genome shotgun sequence", "cluster_type": "T1PKS", "tags": ["SMF913_RS17735", "SMF913_RS17740", "SMF913_RS17745", "SMF913_RS17750", "SMF913_RS17755", "SMF913_RS17760", "SMF913_RS17765", "SMF913_RS17770", "SMF913_RS17775", "SMF913_RS17780", "SMF913_RS17785", "SMF913_RS17790", "SMF913_RS17795", "SMF913_RS17800", "SMF913_RS17805", "SMF913_RS17810", "SMF913_RS17815", "SMF913_RS17820", "SMF913_RS17830", "SMF913_RS17835", "SMF913_RS17840", "SMF913_RS17845", "SMF913_RS17850", "SMF913_RS17855", "SMF913_RS17860", "SMF913_RS48795", "SMF913_RS48800", "SMF913_RS48805", "SMF913_RS17880", "SMF913_RS17885", "SMF913_RS17890", "SMF913_RS17895", "SMF913_RS17900", "SMF913_RS17905", "SMF913_RS17910", "SMF913_RS17915", "SMF913_RS17920", "SMF913_RS17925", "SMF913_RS17930", "SMF913_RS17935", "SMF913_RS17940", "SMF913_RS17945", "SMF913_RS17950", "SMF913_RS17955", "SMF913_RS17960", "SMF913_RS17965", "SMF913_RS17970", "SMF913_RS17975"]}, {"hits": 2, "core_gene_hits": 2, "blast_score": 4149.0, "synteny_score": 0, "core_bonus": 3, "pairings": [["input|c1|105027-110504|-|input.path1.gene24|", 2, {"name": "SMF913_RS17860", "genecluster": "NZ_LJIW01000001_c4340791-4523554", "start": 4389839, "end": 4399459, "strand": "-", "annotation": "type_I_polyketide_synthase", "perc_ident": 31, "blastscore": 370, "perc_coverage": 53.44725987035945, "evalue": 8.2e-100, "locus_tag": "WP_102934703.1"}], ["input|c1|121623-129468|+|input.path1.gene29|", 5, {"name": "SMF913_RS17850", "genecluster": "NZ_LJIW01000001_c4340791-4523554", "start": 4360792, "end": 4372491, "strand": "-", "annotation": "type_I_polyketide_synthase", "perc_ident": 35, "blastscore": 393, "perc_coverage": 31.93166885676741, "evalue": 2.1e-106, "locus_tag": "WP_102934701.1"}], ["input|c1|121623-129468|+|input.path1.gene29|", 5, {"name": "SMF913_RS17890", "genecluster": "NZ_LJIW01000001_c4340791-4523554", "start": 4442592, "end": 4468472, "strand": "-", "annotation": "type_I_polyketide_synthase", "perc_ident": 34, "blastscore": 392, "perc_coverage": 32.763907139728424, "evalue": 2.7e-106, "locus_tag": "WP_102934706.1"}], ["input|c1|121623-129468|+|input.path1.gene29|", 5, {"name": "SMF913_RS17900", "genecluster": "NZ_LJIW01000001_c4340791-4523554", "start": 4478919, "end": 4503554, "strand": "-", "annotation": "type_I_polyketide_synthase", "perc_ident": 35, "blastscore": 388, "perc_coverage": 32.413491020586946, "evalue": 5.1e-105, "locus_tag": "WP_102935536.1"}], ["input|c1|121623-129468|+|input.path1.gene29|", 5, {"name": "SMF913_RS17860", "genecluster": "NZ_LJIW01000001_c4340791-4523554", "start": 4389839, "end": 4399459, "strand": "-", "annotation": "type_I_polyketide_synthase", "perc_ident": 34, "blastscore": 388, "perc_coverage": 32.763907139728424, "evalue": 6.7e-105, "locus_tag": "WP_102934703.1"}], ["input|c1|121623-129468|+|input.path1.gene29|", 5, {"name": "SMF913_RS17880", "genecluster": "NZ_LJIW01000001_c4340791-4523554", "start": 4421524, "end": 4437267, "strand": "-", "annotation": "type_I_polyketide_synthase", "perc_ident": 33, "blastscore": 380, "perc_coverage": 32.150678931230836, "evalue": 1.4e-102, "locus_tag": "WP_102934704.1"}], ["input|c1|121623-129468|+|input.path1.gene29|", 5, {"name": "SMF913_RS17885", "genecluster": "NZ_LJIW01000001_c4340791-4523554", "start": 4437532, "end": 4442526, "strand": "-", "annotation": "type_I_polyketide_synthase", "perc_ident": 34, "blastscore": 375, "perc_coverage": 32.413491020586946, "evalue": 3.4e-101, "locus_tag": "WP_102934705.1"}], ["input|c1|121623-129468|+|input.path1.gene29|", 5, {"name": "SMF913_RS48805", "genecluster": "NZ_LJIW01000001_c4340791-4523554", "start": 4412227, "end": 4421472, "strand": "-", "annotation": "SDR_family_NAD(P)-dependent_oxidoreductase", "perc_ident": 33, "blastscore": 374, "perc_coverage": 32.32588699080158, "evalue": 7.7e-101, "locus_tag": "SMF913_RS48805"}], ["input|c1|121623-129468|+|input.path1.gene29|", 5, {"name": "SMF913_RS17895", "genecluster": "NZ_LJIW01000001_c4340791-4523554", "start": 4468498, "end": 4478871, "strand": "-", "annotation": "type_I_polyketide_synthase", "perc_ident": 34, "blastscore": 372, "perc_coverage": 32.06307490144547, "evalue": 2.9e-100, "locus_tag": "WP_102934707.1"}], ["input|c1|121623-129468|+|input.path1.gene29|", 5, {"name": "SMF913_RS48795", "genecluster": "NZ_LJIW01000001_c4340791-4523554", "start": 4399525, "end": 4406148, "strand": "-", "annotation": "SDR_family_NAD(P)-dependent_oxidoreductase", "perc_ident": 33, "blastscore": 359, "perc_coverage": 32.58869908015768, "evalue": 3.3e-96, "locus_tag": "SMF913_RS48795"}], ["input|c1|121623-129468|+|input.path1.gene29|", 5, {"name": "SMF913_RS48800", "genecluster": "NZ_LJIW01000001_c4340791-4523554", "start": 4406962, "end": 4412244, "strand": "-", "annotation": "SDR_family_NAD(P)-dependent_oxidoreductase", "perc_ident": 33, "blastscore": 358, "perc_coverage": 32.413491020586946, "evalue": 5.7e-96, "locus_tag": "SMF913_RS48800"}]]}], [{"accession": "NZ_CP012159", "cluster_label": "c3934151-4019182", "proteins": ["WP_050431021.1", "WP_050431022.1", "WP_050431023.1", "WP_063796275.1", "WP_050431024.1", "WP_063796276.1", "WP_050431026.1", "WP_156338598.1", "WP_050431028.1", "WP_050431029.1", "WP_050431030.1", "WP_156338599.1", "WP_050431031.1", "WP_082362497.1", "WP_082362498.1", "WP_063796277.1", "WP_063796278.1", "WP_050431038.1", "WP_063796279.1", "WP_050431040.1", "WP_050431041.1", "WP_050431042.1", "WP_050431043.1", "WP_050431044.1", "WP_050431045.1", "WP_050431046.1", "WP_063796280.1", "WP_050431048.1", "WP_050431049.1", "WP_050435901.1", "WP_050431050.1", "WP_050431051.1", "WP_050431052.1", "WP_156338602.1", "WP_050431055.1", "WP_050435902.1", "WP_063796281.1", "WP_050431056.1", "WP_082362501.1", "WP_050435905.1", "WP_050431057.1", "WP_082362502.1", "WP_050431058.1"], "description": "Chondromyces crocatus strain Cm c5 chromosome, complete genome", "cluster_type": "NRPS,T1PKS", "tags": ["CMC5_RS14705", "CMC5_RS14710", "CMC5_RS14715", "CMC5_RS14720", "CMC5_RS14725", "CMC5_RS14730", "CMC5_RS14735", "CMC5_RS14740", "CMC5_RS14745", "CMC5_RS14750", "CMC5_RS14755", "CMC5_RS44505", "CMC5_RS14760", "CMC5_RS14765", "CMC5_RS14770", "CMC5_RS14775", "CMC5_RS14780", "CMC5_RS14785", "CMC5_RS14790", "CMC5_RS14795", "CMC5_RS14800", "CMC5_RS14805", "CMC5_RS14810", "CMC5_RS14815", "CMC5_RS14820", "CMC5_RS14825", "CMC5_RS14830", "CMC5_RS14835", "CMC5_RS14840", "CMC5_RS14845", "CMC5_RS14850", "CMC5_RS45820", "CMC5_RS14865", "CMC5_RS44520", "CMC5_RS14875", "CMC5_RS14880", "CMC5_RS14885", "CMC5_RS14890", "CMC5_RS14895", "CMC5_RS14900", "CMC5_RS14905", "CMC5_RS14910", "CMC5_RS14915"]}, {"hits": 2, "core_gene_hits": 2, "blast_score": 4132.0, "synteny_score": 0, "core_bonus": 3, "pairings": [["input|c1|105027-110504|-|input.path1.gene24|", 2, {"name": "CMC5_RS14815", "genecluster": "NZ_CP012159_c3934151-4019182", "start": 3985520, "end": 3991204, "strand": "+", "annotation": "type_I_polyketide_synthase", "perc_ident": 34, "blastscore": 478, "perc_coverage": 58.45609899823218, "evalue": 2.8e-132, "locus_tag": "WP_050431044.1"}], ["input|c1|105027-110504|-|input.path1.gene24|", 2, {"name": "CMC5_RS14780", "genecluster": "NZ_CP012159_c3934151-4019182", "start": 3965140, "end": 3970776, "strand": "+", "annotation": "type_I_polyketide_synthase", "perc_ident": 32, "blastscore": 424, "perc_coverage": 59.04537418974661, "evalue": 6.3e-116, "locus_tag": "WP_063796278.1"}], ["input|c1|105027-110504|-|input.path1.gene24|", 2, {"name": "CMC5_RS14770", "genecluster": "NZ_CP012159_c3934151-4019182", "start": 3951595, "end": 3959367, "strand": "+", "annotation": "type_I_polyketide_synthase", "perc_ident": 31, "blastscore": 417, "perc_coverage": 58.691809074837956, "evalue": 7.7e-114, "locus_tag": "WP_082362498.1"}], ["input|c1|105027-110504|-|input.path1.gene24|", 2, {"name": "CMC5_RS14785", "genecluster": "NZ_CP012159_c3934151-4019182", "start": 3970773, "end": 3973565, "strand": "+", "annotation": "type_I_polyketide_synthase", "perc_ident": 32, "blastscore": 390, "perc_coverage": 53.68296994696523, "evalue": 7.7e-106, "locus_tag": "WP_050431038.1"}], ["input|c1|105027-110504|-|input.path1.gene24|", 2, {"name": "CMC5_RS14775", "genecluster": "NZ_CP012159_c3934151-4019182", "start": 3959373, "end": 3965072, "strand": "+", "annotation": "type_I_polyketide_synthase", "perc_ident": 31, "blastscore": 381, "perc_coverage": 53.85975250441957, "evalue": 4.7e-103, "locus_tag": "WP_063796277.1"}], ["input|c1|121623-129468|+|input.path1.gene29|", 5, {"name": "CMC5_RS14770", "genecluster": "NZ_CP012159_c3934151-4019182", "start": 3951595, "end": 3959367, "strand": "+", "annotation": "type_I_polyketide_synthase", "perc_ident": 38, "blastscore": 428, "perc_coverage": 32.19448094612352, "evalue": 5.8e-117, "locus_tag": "WP_082362498.1"}], ["input|c1|121623-129468|+|input.path1.gene29|", 5, {"name": "CMC5_RS14815", "genecluster": "NZ_CP012159_c3934151-4019182", "start": 3985520, "end": 3991204, "strand": "+", "annotation": "type_I_polyketide_synthase", "perc_ident": 38, "blastscore": 424, "perc_coverage": 32.19448094612352, "evalue": 8.4e-116, "locus_tag": "WP_050431044.1"}], ["input|c1|121623-129468|+|input.path1.gene29|", 5, {"name": "CMC5_RS14775", "genecluster": "NZ_CP012159_c3934151-4019182", "start": 3959373, "end": 3965072, "strand": "+", "annotation": "type_I_polyketide_synthase", "perc_ident": 34, "blastscore": 402, "perc_coverage": 32.676303109943056, "evalue": 3.4e-109, "locus_tag": "WP_063796277.1"}], ["input|c1|121623-129468|+|input.path1.gene29|", 5, {"name": "CMC5_RS14785", "genecluster": "NZ_CP012159_c3934151-4019182", "start": 3970773, "end": 3973565, "strand": "+", "annotation": "type_I_polyketide_synthase", "perc_ident": 36, "blastscore": 399, "perc_coverage": 31.887866841874725, "evalue": 1.7e-108, "locus_tag": "WP_050431038.1"}], ["input|c1|121623-129468|+|input.path1.gene29|", 5, {"name": "CMC5_RS14780", "genecluster": "NZ_CP012159_c3934151-4019182", "start": 3965140, "end": 3970776, "strand": "+", "annotation": "type_I_polyketide_synthase", "perc_ident": 35, "blastscore": 389, "perc_coverage": 32.413491020586946, "evalue": 1.8e-105, "locus_tag": "WP_063796278.1"}]]}], [{"accession": "NZ_MKZR01000001", "cluster_label": "c<6571078-6673022", "proteins": ["BI334_RS38505", "WP_131827210.1", "WP_044495246.1", "WP_008189688.1", "WP_063747954.1", "WP_131827211.1", "WP_071986852.1", "WP_008182190.1", "WP_008182188.1", "WP_008182185.1", "WP_008188615.1", "WP_008182183.1", "WP_008191774.1", "WP_008191777.1", "WP_008191782.1", "WP_008191784.1", "WP_008191786.1", "WP_008191793.1", "WP_008191795.1", "WP_008191797.1", "WP_008191799.1", "WP_008191801.1", "WP_081432022.1", "BI334_RS35730", "BI334_RS35735", "BI334_RS38520", "BI334_RS35740", "WP_008191806.1", "WP_008191809.1", "WP_008191812.1", "WP_008191815.1", "WP_008191817.1", "WP_008191819.1", "BI334_RS35745", "BI334_RS27460", "BI334_RS27465", "WP_071986996.1", "BI334_RS27475", "WP_044495899.1", "BI334_RS38525", "WP_008191839.1", "WP_008191841.1", "WP_131827429.1", "BI334_RS27505", "BI334_RS27510", "WP_008191847.1", "WP_008191848.1", "WP_008191850.1", "BI334_RS27530"], "description": "Moorea producens 3L Ga0081465_101, whole genome shotgun sequence", "cluster_type": "NRPS,PKS-like,T1PKS,T3PKS", "tags": ["BI334_RS38505", "BI334_RS27310", "BI334_RS27315", "BI334_RS27320", "BI334_RS27325", "BI334_RS27330", "BI334_RS27335", "BI334_RS27340", "BI334_RS27345", "BI334_RS27350", "BI334_RS41470", "BI334_RS27360", "BI334_RS27365", "BI334_RS27370", "BI334_RS27375", "BI334_RS27380", "BI334_RS27385", "BI334_RS27390", "BI334_RS27395", "BI334_RS27400", "BI334_RS27405", "BI334_RS27410", "BI334_RS35725", "BI334_RS35730", "BI334_RS35735", "BI334_RS38520", "BI334_RS35740", "BI334_RS27420", "BI334_RS27425", "BI334_RS27430", "BI334_RS27435", "BI334_RS27440", "BI334_RS27445", "BI334_RS35745", "BI334_RS27460", "BI334_RS27465", "BI334_RS27470", "BI334_RS27475", "BI334_RS27480", "BI334_RS38525", "BI334_RS27490", "BI334_RS27495", "BI334_RS27500", "BI334_RS27505", "BI334_RS27510", "BI334_RS27515", "BI334_RS27520", "BI334_RS27525", "BI334_RS27530"]}, {"hits": 2, "core_gene_hits": 2, "blast_score": 4126.0, "synteny_score": 0, "core_bonus": 3, "pairings": [["input|c1|105027-110504|-|input.path1.gene24|", 2, {"name": "BI334_RS27395", "genecluster": "NZ_MKZR01000001_c<6571078-6673022", "start": 6610025, "end": 6616921, "strand": "-", "annotation": "type_I_polyketide_synthase", "perc_ident": 33, "blastscore": 451, "perc_coverage": 54.86152032999411, "evalue": 4.8e-124, "locus_tag": "WP_008191795.1"}], ["input|c1|105027-110504|-|input.path1.gene24|", 2, {"name": "BI334_RS27385", "genecluster": "NZ_MKZR01000001_c<6571078-6673022", "start": 6597313, "end": 6603183, "strand": "-", "annotation": "type_I_polyketide_synthase", "perc_ident": 32, "blastscore": 435, "perc_coverage": 54.86152032999411, "evalue": 3.5e-119, "locus_tag": "WP_008191786.1"}], ["input|c1|105027-110504|-|input.path1.gene24|", 2, {"name": "BI334_RS27390", "genecluster": "NZ_MKZR01000001_c<6571078-6673022", "start": 6603268, "end": 6609966, "strand": "-", "annotation": "type_I_polyketide_synthase", "perc_ident": 31, "blastscore": 432, "perc_coverage": 58.220388921626395, "evalue": 1.8e-118, "locus_tag": "WP_008191793.1"}], ["input|c1|105027-110504|-|input.path1.gene24|", 2, {"name": "BI334_RS27400", "genecluster": "NZ_MKZR01000001_c<6571078-6673022", "start": 6616989, "end": 6621959, "strand": "-", "annotation": "type_I_polyketide_synthase", "perc_ident": 32, "blastscore": 429, "perc_coverage": 53.97760754272245, "evalue": 1.9e-117, "locus_tag": "WP_008191797.1"}], ["input|c1|105027-110504|-|input.path1.gene24|", 2, {"name": "BI334_RS27380", "genecluster": "NZ_MKZR01000001_c<6571078-6673022", "start": 6590675, "end": 6597310, "strand": "-", "annotation": "type_I_polyketide_synthase", "perc_ident": 31, "blastscore": 417, "perc_coverage": 56.3347083087802, "evalue": 7.7e-114, "locus_tag": "WP_008191784.1"}], ["input|c1|121623-129468|+|input.path1.gene29|", 5, {"name": "BI334_RS27385", "genecluster": "NZ_MKZR01000001_c<6571078-6673022", "start": 6597313, "end": 6603183, "strand": "-", "annotation": "type_I_polyketide_synthase", "perc_ident": 36, "blastscore": 413, "perc_coverage": 32.72010512483574, "evalue": 1.1e-112, "locus_tag": "WP_008191786.1"}], ["input|c1|121623-129468|+|input.path1.gene29|", 5, {"name": "BI334_RS27380", "genecluster": "NZ_MKZR01000001_c<6571078-6673022", "start": 6590675, "end": 6597310, "strand": "-", "annotation": "type_I_polyketide_synthase", "perc_ident": 36, "blastscore": 406, "perc_coverage": 32.544897065265005, "evalue": 2.4e-110, "locus_tag": "WP_008191784.1"}], ["input|c1|121623-129468|+|input.path1.gene29|", 5, {"name": "BI334_RS27400", "genecluster": "NZ_MKZR01000001_c<6571078-6673022", "start": 6616989, "end": 6621959, "strand": "-", "annotation": "type_I_polyketide_synthase", "perc_ident": 34, "blastscore": 396, "perc_coverage": 33.33333333333333, "evalue": 2.5e-107, "locus_tag": "WP_008191797.1"}], ["input|c1|121623-129468|+|input.path1.gene29|", 5, {"name": "BI334_RS27440", "genecluster": "NZ_MKZR01000001_c<6571078-6673022", "start": 6646802, "end": 6653737, "strand": "-", "annotation": "GNAT_family_N-acetyltransferase", "perc_ident": 35, "blastscore": 393, "perc_coverage": 32.36968900569426, "evalue": 1.2e-106, "locus_tag": "WP_008191817.1"}], ["input|c1|121623-129468|+|input.path1.gene29|", 5, {"name": "BI334_RS35730", "genecluster": "NZ_MKZR01000001_c<6571078-6673022", "start": 6637960, "end": 6641109, "strand": "-", "annotation": "type_I_polyketide_synthase", "perc_ident": 32, "blastscore": 354, "perc_coverage": 33.37713534822602, "evalue": 6.3e-95, "locus_tag": "BI334_RS35730"}]]}], [{"accession": "NZ_CP031263", "cluster_label": "c4164941-4389803", "proteins": ["DVH21_RS20070", "WP_013283918.1", "DVH21_RS20080", "WP_071095660.1", "WP_114920064.1", "DVH21_RS20095", "WP_030274343.1", "WP_013477295.1", "WP_013285612.1", "WP_013285613.1", "WP_114920065.1", "WP_013285615.1", "WP_013285616.1", "WP_013477293.1", "WP_114920066.1", "WP_013477291.1", "DVH21_RS20150", "WP_114920067.1", "WP_114920068.1", "WP_114920069.1", "WP_114920070.1", "WP_114920071.1", "WP_114920072.1", "WP_013285627.1", "WP_013477282.1", "WP_114920073.1", "DVH21_RS20200", "WP_114920074.1", "WP_114920075.1", "DVH21_RS20215", "WP_114921244.1", "WP_114920076.1", "WP_114920077.1", "WP_114920078.1", "WP_114920079.1", "WP_114920080.1", "WP_114920081.1", "WP_114920082.1", "WP_114920083.1", "WP_013477268.1", "WP_013285643.1", "WP_114920084.1", "WP_114920085.1", "WP_114920086.1", "WP_114920087.1", "WP_091328774.1", "WP_114920088.1", "WP_091328771.1", "WP_114920089.1", "WP_114920090.1", "WP_013285653.1", "WP_013285654.1", "WP_114920091.1", "WP_071095617.1", "WP_114920092.1"], "description": "Micromonospora aurantiaca strain 110B(2018) chromosome, complete genome", "cluster_type": "NRPS,T1PKS", "tags": ["DVH21_RS20070", "DVH21_RS20075", "DVH21_RS20080", "DVH21_RS20085", "DVH21_RS20090", "DVH21_RS20095", "DVH21_RS20100", "DVH21_RS20105", "DVH21_RS20110", "DVH21_RS20115", "DVH21_RS20120", "DVH21_RS20125", "DVH21_RS20130", "DVH21_RS20135", "DVH21_RS20140", "DVH21_RS20145", "DVH21_RS20150", "DVH21_RS20155", "DVH21_RS20160", "DVH21_RS20165", "DVH21_RS20170", "DVH21_RS20175", "DVH21_RS20180", "DVH21_RS20185", "DVH21_RS20190", "DVH21_RS20195", "DVH21_RS20200", "DVH21_RS20205", "DVH21_RS20210", "DVH21_RS20215", "DVH21_RS20220", "DVH21_RS20225", "DVH21_RS20230", "DVH21_RS20235", "DVH21_RS20240", "DVH21_RS20245", "DVH21_RS20250", "DVH21_RS20255", "DVH21_RS20260", "DVH21_RS20265", "DVH21_RS20270", "DVH21_RS20275", "DVH21_RS20280", "DVH21_RS20285", "DVH21_RS20290", "DVH21_RS20295", "DVH21_RS20300", "DVH21_RS20305", "DVH21_RS20310", "DVH21_RS20315", "DVH21_RS20320", "DVH21_RS20325", "DVH21_RS20330", "DVH21_RS20335", "DVH21_RS20340"]}, {"hits": 2, "core_gene_hits": 2, "blast_score": 4116.0, "synteny_score": 0, "core_bonus": 3, "pairings": [["input|c1|105027-110504|-|input.path1.gene24|", 2, {"name": "DVH21_RS20235", "genecluster": "NZ_CP031263_c4164941-4389803", "start": 4313432, "end": 4324657, "strand": "+", "annotation": "SDR_family_NAD(P)-dependent_oxidoreductase", "perc_ident": 31, "blastscore": 389, "perc_coverage": 54.33117265763111, "evalue": 1.3e-105, "locus_tag": "WP_114920078.1"}], ["input|c1|121623-129468|+|input.path1.gene29|", 5, {"name": "DVH21_RS20240", "genecluster": "NZ_CP031263_c4164941-4389803", "start": 4324704, "end": 4338830, "strand": "+", "annotation": "SDR_family_NAD(P)-dependent_oxidoreductase", "perc_ident": 36, "blastscore": 423, "perc_coverage": 33.02671922908454, "evalue": 1.1e-115, "locus_tag": "WP_114920079.1"}], ["input|c1|121623-129468|+|input.path1.gene29|", 5, {"name": "DVH21_RS20260", "genecluster": "NZ_CP031263_c4164941-4389803", "start": 4364429, "end": 4369912, "strand": "+", "annotation": "alpha/beta_fold_hydrolase", "perc_ident": 35, "blastscore": 388, "perc_coverage": 32.10687691633815, "evalue": 3.9e-105, "locus_tag": "WP_114920083.1"}], ["input|c1|121623-129468|+|input.path1.gene29|", 5, {"name": "DVH21_RS20215", "genecluster": "NZ_CP031263_c4164941-4389803", "start": 4235881, "end": 4258441, "strand": "+", "annotation": "SDR_family_NAD(P)-dependent_oxidoreductase", "perc_ident": 35, "blastscore": 379, "perc_coverage": 32.63250109505037, "evalue": 2.4e-102, "locus_tag": "DVH21_RS20215"}], ["input|c1|121623-129468|+|input.path1.gene29|", 5, {"name": "DVH21_RS20220", "genecluster": "NZ_CP031263_c4164941-4389803", "start": 4258468, "end": 4288278, "strand": "+", "annotation": "SDR_family_NAD(P)-dependent_oxidoreductase", "perc_ident": 33, "blastscore": 377, "perc_coverage": 33.11432325886991, "evalue": 9e-102, "locus_tag": "WP_114921244.1"}], ["input|c1|121623-129468|+|input.path1.gene29|", 5, {"name": "DVH21_RS20225", "genecluster": "NZ_CP031263_c4164941-4389803", "start": 4288628, "end": 4298743, "strand": "+", "annotation": "SDR_family_NAD(P)-dependent_oxidoreductase", "perc_ident": 33, "blastscore": 368, "perc_coverage": 32.89531318440648, "evalue": 7.2e-99, "locus_tag": "WP_114920076.1"}], ["input|c1|121623-129468|+|input.path1.gene29|", 5, {"name": "DVH21_RS20200", "genecluster": "NZ_CP031263_c4164941-4389803", "start": 4215205, "end": 4234451, "strand": "+", "annotation": "SDR_family_NAD(P)-dependent_oxidoreductase", "perc_ident": 35, "blastscore": 367, "perc_coverage": 32.45729303547964, "evalue": 1.2e-98, "locus_tag": "DVH21_RS20200"}], ["input|c1|121623-129468|+|input.path1.gene29|", 5, {"name": "DVH21_RS20230", "genecluster": "NZ_CP031263_c4164941-4389803", "start": 4298787, "end": 4313390, "strand": "+", "annotation": "SDR_family_NAD(P)-dependent_oxidoreductase", "perc_ident": 33, "blastscore": 362, "perc_coverage": 32.89531318440648, "evalue": 3.9e-97, "locus_tag": "WP_114920077.1"}], ["input|c1|121623-129468|+|input.path1.gene29|", 5, {"name": "DVH21_RS20195", "genecluster": "NZ_CP031263_c4164941-4389803", "start": 4209593, "end": 4215160, "strand": "+", "annotation": "SDR_family_NAD(P)-dependent_oxidoreductase", "perc_ident": 34, "blastscore": 359, "perc_coverage": 32.32588699080158, "evalue": 2.5e-96, "locus_tag": "WP_114920073.1"}], ["input|c1|121623-129468|+|input.path1.gene29|", 5, {"name": "DVH21_RS20250", "genecluster": "NZ_CP031263_c4164941-4389803", "start": 4349864, "end": 4354858, "strand": "+", "annotation": "SDR_family_NAD(P)-dependent_oxidoreductase", "perc_ident": 35, "blastscore": 353, "perc_coverage": 32.06307490144547, "evalue": 1.4e-94, "locus_tag": "WP_114920081.1"}], ["input|c1|121623-129468|+|input.path1.gene29|", 5, {"name": "DVH21_RS20255", "genecluster": "NZ_CP031263_c4164941-4389803", "start": 4354906, "end": 4364403, "strand": "+", "annotation": "SDR_family_NAD(P)-dependent_oxidoreductase", "perc_ident": 32, "blastscore": 351, "perc_coverage": 32.32588699080158, "evalue": 9.1e-94, "locus_tag": "WP_114920082.1"}]]}], [{"accession": "NZ_KZ195584", "cluster_label": "c73-155815", "proteins": ["WP_087778032.1", "WP_087778000.1", "WP_087778001.1", "WP_087778002.1", "WP_087778003.1", "WP_087778004.1", "WP_087778005.1", "WP_087778006.1", "WP_087778007.1", "WP_087778008.1", "WP_087778009.1", "WP_087778010.1", "WP_179230675.1", "B9W68_RS31200", "B9W68_RS31205", "WP_179230677.1", "WP_087778013.1", "WP_179230676.1", "WP_087778033.1", "WP_087778015.1", "WP_087778016.1", "B9W68_RS30615", "B9W68_RS30850", "B9W68_RS30855", "B9W68_RS31220", "B9W68_RS30640", "B9W68_RS30645", "B9W68_RS30650", "B9W68_RS30655", "B9W68_RS30865", "B9W68_RS30660", "B9W68_RS30665", "WP_143665354.1", "WP_087778018.1", "WP_087778019.1", "WP_087778020.1", "B9W68_RS30675", "B9W68_RS30680", "B9W68_RS30685", "B9W68_RS30690", "B9W68_RS31225", "B9W68_RS30700", "B9W68_RS30705", "B9W68_RS30710", "B9W68_RS30715", "B9W68_RS30720", "B9W68_RS30725", "B9W68_RS30730", "B9W68_RS30735", "B9W68_RS30740", "B9W68_RS30745", "B9W68_RS30750", "B9W68_RS31230", "WP_107426545.1"], "description": "Streptomyces sp. CS227 scaffold00002, whole genome shotgun sequence", "cluster_type": "T1PKS", "tags": ["B9W68_RS29685", "B9W68_RS29690", "B9W68_RS29695", "B9W68_RS29700", "B9W68_RS29705", "B9W68_RS29710", "B9W68_RS29715", "B9W68_RS29720", "B9W68_RS29725", "B9W68_RS29730", "B9W68_RS29735", "B9W68_RS29740", "B9W68_RS29745", "B9W68_RS31200", "B9W68_RS31205", "B9W68_RS31210", "B9W68_RS29755", "B9W68_RS31215", "B9W68_RS29765", "B9W68_RS29770", "B9W68_RS29775", "B9W68_RS30615", "B9W68_RS30850", "B9W68_RS30855", "B9W68_RS31220", "B9W68_RS30640", "B9W68_RS30645", "B9W68_RS30650", "B9W68_RS30655", "B9W68_RS30865", "B9W68_RS30660", "B9W68_RS30665", "B9W68_RS30670", "B9W68_RS29785", "B9W68_RS29790", "B9W68_RS29795", "B9W68_RS30675", "B9W68_RS30680", "B9W68_RS30685", "B9W68_RS30690", "B9W68_RS31225", "B9W68_RS30700", "B9W68_RS30705", "B9W68_RS30710", "B9W68_RS30715", "B9W68_RS30720", "B9W68_RS30725", "B9W68_RS30730", "B9W68_RS30735", "B9W68_RS30740", "B9W68_RS30745", "B9W68_RS30750", "B9W68_RS31230", "B9W68_RS30755"]}, {"hits": 2, "core_gene_hits": 2, "blast_score": 4116.0, "synteny_score": 0, "core_bonus": 3, "pairings": [["input|c1|105027-110504|-|input.path1.gene24|", 2, {"name": "B9W68_RS29755", "genecluster": "NZ_KZ195584_c73-155815", "start": 35152, "end": 43650, "strand": "+", "annotation": "type_I_polyketide_synthase", "perc_ident": 31, "blastscore": 374, "perc_coverage": 58.86859163229228, "evalue": 5.7e-101, "locus_tag": "WP_087778013.1"}], ["input|c1|121623-129468|+|input.path1.gene29|", 5, {"name": "B9W68_RS29790", "genecluster": "NZ_KZ195584_c73-155815", "start": 116437, "end": 126114, "strand": "+", "annotation": "type_I_polyketide_synthase", "perc_ident": 35, "blastscore": 395, "perc_coverage": 32.8515111695138, "evalue": 4.2e-107, "locus_tag": "WP_087778019.1"}], ["input|c1|121623-129468|+|input.path1.gene29|", 5, {"name": "B9W68_RS29785", "genecluster": "NZ_KZ195584_c73-155815", "start": 96254, "end": 116440, "strand": "+", "annotation": "type_I_polyketide_synthase", "perc_ident": 35, "blastscore": 386, "perc_coverage": 32.807709154621115, "evalue": 1.9e-104, "locus_tag": "WP_087778018.1"}], ["input|c1|121623-129468|+|input.path1.gene29|", 5, {"name": "B9W68_RS29795", "genecluster": "NZ_KZ195584_c73-155815", "start": 126161, "end": 136822, "strand": "+", "annotation": "type_I_polyketide_synthase", "perc_ident": 35, "blastscore": 383, "perc_coverage": 32.19448094612352, "evalue": 1.6e-103, "locus_tag": "WP_087778020.1"}], ["input|c1|121623-129468|+|input.path1.gene29|", 5, {"name": "B9W68_RS29775", "genecluster": "NZ_KZ195584_c73-155815", "start": 49036, "end": 66276, "strand": "+", "annotation": "type_I_polyketide_synthase", "perc_ident": 36, "blastscore": 378, "perc_coverage": 32.23828296
```
