## Supplementary Results for "A draft genome of the ascomycotal fungal species *Pseudopithomyces maydicus* (family *Didymosphaeriaceae*)": assembly.json (part 69 of 75)

```
101621, "evalue": 6.9e-102, "locus_tag": "WP_087778016.1"}], ["input|c1|121623-129468|+|input.path1.gene29|", 5, {"name": "B9W68_RS29745", "genecluster": "NZ_KZ195584_c73-155815", "start": 18408, "end": 30398, "strand": "+", "annotation": "SDR_family_NAD(P)-dependent_oxidoreductase", "perc_ident": 34, "blastscore": 377, "perc_coverage": 32.50109505037232, "evalue": 9e-102, "locus_tag": "WP_179230675.1"}], ["input|c1|121623-129468|+|input.path1.gene29|", 5, {"name": "B9W68_RS29755", "genecluster": "NZ_KZ195584_c73-155815", "start": 35152, "end": 43650, "strand": "+", "annotation": "type_I_polyketide_synthase", "perc_ident": 35, "blastscore": 374, "perc_coverage": 32.93911519929917, "evalue": 1e-100, "locus_tag": "WP_087778013.1"}], ["input|c1|121623-129468|+|input.path1.gene29|", 5, {"name": "B9W68_RS30615", "genecluster": "NZ_KZ195584_c73-155815", "start": 66313, "end": 70350, "strand": "+", "annotation": "polyketide_synthase_dehydratase_domain-containing_protein", "perc_ident": 35, "blastscore": 373, "perc_coverage": 31.887866841874725, "evalue": 1.3e-100, "locus_tag": "B9W68_RS30615"}], ["input|c1|121623-129468|+|input.path1.gene29|", 5, {"name": "B9W68_RS31200", "genecluster": "NZ_KZ195584_c73-155815", "start": 30419, "end": 33115, "strand": "+", "annotation": "type_I_polyketide_synthase", "perc_ident": 34, "blastscore": 362, "perc_coverage": 32.282084975908894, "evalue": 3e-97, "locus_tag": "B9W68_RS31200"}], ["input|c1|121623-129468|+|input.path1.gene29|", 5, {"name": "B9W68_RS29740", "genecluster": "NZ_KZ195584_c73-155815", "start": 14095, "end": 18411, "strand": "+", "annotation": "type_I_polyketide_synthase", "perc_ident": 34, "blastscore": 358, "perc_coverage": 32.23828296101621, "evalue": 4.3e-96, "locus_tag": "WP_087778010.1"}], ["input|c1|121623-129468|+|input.path1.gene29|", 5, {"name": "B9W68_RS30850", "genecluster": "NZ_KZ195584_c73-155815", "start": 71179, "end": 83862, "strand": "+", "annotation": "SDR_family_NAD(P)-dependent_oxidoreductase", "perc_ident": 33, "blastscore": 356, "perc_coverage": 32.23828296101621, "evalue": 2.2e-95, "locus_tag": "B9W68_RS30850"}]]}], [{"accession": "NZ_CP019458", "cluster_label": "c139644-343202", "proteins": ["WP_079255675.1", "WP_148666220.1", "WP_079260219.1", "BV401_RS41955", "WP_079255676.1", "WP_079255678.1", "BV401_RS41655", "BV401_RS00790", "BV401_RS00795", "WP_069870989.1", "BV401_RS43390", "WP_079255682.1", "WP_069870996.1", "BV401_RS00820", "WP_158525828.1", "WP_069871143.1", "WP_148666221.1", "WP_079255684.1", "WP_079255685.1", "WP_079255686.1", "WP_079255687.1", "WP_069871145.1", "WP_079255688.1", "WP_079255689.1", "BV401_RS00880", "WP_079255690.1", "WP_069871148.1", "WP_079255692.1", "WP_069871019.1", "WP_069871021.1", "WP_079255693.1", "WP_079260221.1", "WP_079255694.1", "WP_079260220.1", "WP_079255695.1", "WP_079255696.1", "WP_079255697.1", "WP_079255698.1", "WP_079255699.1", "WP_079255700.1", "WP_079255701.1", "WP_079255702.1", "WP_167746809.1", "BV401_RS43395", "WP_079255704.1", "WP_167746810.1", "WP_167746811.1", "BV401_RS42655", "WP_099053543.1", "WP_079255706.1", "WP_079255707.1", "WP_079260223.1", "BV401_RS01025", "BV401_RS43405", "BV401_RS43410", "WP_079255708.1", "WP_079260224.1", "WP_079255709.1", "WP_087684119.1", "WP_167746812.1", "WP_158525831.1", "WP_069869616.1", "WP_079255712.1", "WP_079255713.1", "WP_167746866.1", "WP_079255714.1", "BV401_RS01145", "WP_079255715.1", "WP_148666224.1", "WP_158525832.1", "WP_079255718.1", "WP_079255719.1", "WP_069869608.1", "WP_079255720.1", "WP_158525833.1", "WP_158525834.1", "WP_158525835.1", "WP_079255723.1", "WP_079255724.1", "WP_158525836.1", "WP_158525837.1", "WP_148666227.1", "WP_079255728.1", "BV401_RS01225"], "description": "Streptomyces autolyticus strain CGMCC0516 chromosome, complete genome", "cluster_type": "T1PKS,T3PKS,nucleoside", "tags": ["BV401_RS00765", "BV401_RS42650", "BV401_RS00770", "BV401_RS41955", "BV401_RS00775", "BV401_RS00785", "BV401_RS41655", "BV401_RS00790", "BV401_RS00795", "BV401_RS43385", "BV401_RS43390", "BV401_RS00810", "BV401_RS00815", "BV401_RS00820", "BV401_RS00825", "BV401_RS00835", "BV401_RS00840", "BV401_RS00845", "BV401_RS00850", "BV401_RS00855", "BV401_RS00860", "BV401_RS00865", "BV401_RS00870", "BV401_RS00875", "BV401_RS00880", "BV401_RS00885", "BV401_RS00890", "BV401_RS00895", "BV401_RS00900", "BV401_RS00905", "BV401_RS00910", "BV401_RS00915", "BV401_RS00920", "BV401_RS00925", "BV401_RS00930", "BV401_RS00935", "BV401_RS00940", "BV401_RS00945", "BV401_RS00950", "BV401_RS00955", "BV401_RS00960", "BV401_RS00965", "BV401_RS00970", "BV401_RS43395", "BV401_RS00990", "BV401_RS00995", "BV401_RS43400", "BV401_RS42655", "BV401_RS01005", "BV401_RS01010", "BV401_RS01015", "BV401_RS01020", "BV401_RS01025", "BV401_RS43405", "BV401_RS43410", "BV401_RS01040", "BV401_RS01045", "BV401_RS01050", "BV401_RS01055", "BV401_RS43415", "BV401_RS01115", "BV401_RS01120", "BV401_RS01125", "BV401_RS01130", "BV401_RS01135", "BV401_RS01140", "BV401_RS01145", "BV401_RS01150", "BV401_RS01155", "BV401_RS01160", "BV401_RS01165", "BV401_RS01170", "BV401_RS01175", "BV401_RS01180", "BV401_RS43035", "BV401_RS43040", "BV401_RS01190", "BV401_RS01195", "BV401_RS01200", "BV401_RS01205", "BV401_RS01210", "BV401_RS01215", "BV401_RS01220", "BV401_RS01225"]}, {"hits": 2, "core_gene_hits": 2, "blast_score": 4093.0, "synteny_score": 0, "core_bonus": 3, "pairings": [["input|c1|105027-110504|-|input.path1.gene24|", 2, {"name": "BV401_RS01045", "genecluster": "NZ_CP019458_c139644-343202", "start": 281026, "end": 297123, "strand": "-", "annotation": "type_I_polyketide_synthase", "perc_ident": 32, "blastscore": 357, "perc_coverage": 53.44725987035945, "evalue": 7.2e-96, "locus_tag": "WP_079260224.1"}], ["input|c1|105027-110504|-|input.path1.gene24|", 2, {"name": "BV401_RS01040", "genecluster": "NZ_CP019458_c139644-343202", "start": 266714, "end": 281011, "strand": "-", "annotation": "type_I_polyketide_synthase", "perc_ident": 31, "blastscore": 348, "perc_coverage": 53.97760754272245, "evalue": 4.4e-93, "locus_tag": "WP_079255708.1"}], ["input|c1|121623-129468|+|input.path1.gene29|", 5, {"name": "BV401_RS43415", "genecluster": "NZ_CP019458_c139644-343202", "start": 301149, "end": 315044, "strand": "-", "annotation": "SDR_family_NAD(P)-dependent_oxidoreductase", "perc_ident": 35, "blastscore": 401, "perc_coverage": 33.201927288655284, "evalue": 5.8e-109, "locus_tag": "WP_167746812.1"}], ["input|c1|121623-129468|+|input.path1.gene29|", 5, {"name": "BV401_RS01005", "genecluster": "NZ_CP019458_c139644-343202", "start": 228290, "end": 237799, "strand": "-", "annotation": "type_I_polyketide_synthase", "perc_ident": 36, "blastscore": 399, "perc_coverage": 31.887866841874725, "evalue": 1.7e-108, "locus_tag": "WP_099053543.1"}], ["input|c1|121623-129468|+|input.path1.gene29|", 5, {"name": "BV401_RS43395", "genecluster": "NZ_CP019458_c139644-343202", "start": 200282, "end": 208710, "strand": "-", "annotation": "SDR_family_NAD(P)-dependent_oxidoreductase", "perc_ident": 36, "blastscore": 390, "perc_coverage": 32.72010512483574, "evalue": 1e-105, "locus_tag": "BV401_RS43395"}], ["input|c1|121623-129468|+|input.path1.gene29|", 5, {"name": "BV401_RS01025", "genecluster": "NZ_CP019458_c139644-343202", "start": 246102, "end": 260039, "strand": "-", "annotation": "SDR_family_NAD(P)-dependent_oxidoreductase", "perc_ident": 37, "blastscore": 388, "perc_coverage": 31.93166885676741, "evalue": 3.9e-105, "locus_tag": "BV401_RS01025"}], ["input|c1|121623-129468|+|input.path1.gene29|", 5, {"name": "BV401_RS01045", "genecluster": "NZ_CP019458_c139644-343202", "start": 281026, "end": 297123, "strand": "-", "annotation": "type_I_polyketide_synthase", "perc_ident": 35, "blastscore": 369, "perc_coverage": 32.01927288655278, "evalue": 3.2e-99, "locus_tag": "WP_079260224.1"}], ["input|c1|121623-129468|+|input.path1.gene29|", 5, {"name": "BV401_RS00965", "genecluster": "NZ_CP019458_c139644-343202", "start": 184205, "end": 194596, "strand": "-", "annotation": "type_I_polyketide_synthase", "perc_ident": 34, "blastscore": 364, "perc_coverage": 33.37713534822602, "evalue": 7.9e-98, "locus_tag": "WP_079255702.1"}], ["input|c1|121623-129468|+|input.path1.gene29|", 5, {"name": "BV401_RS00970", "genecluster": "NZ_CP019458_c139644-343202", "start": 194607, "end": 200258, "strand": "-", "annotation": "SDR_family_NAD(P)-dependent_oxidoreductase", "perc_ident": 33, "blastscore": 362, "perc_coverage": 31.800262812089358, "evalue": 3e-97, "locus_tag": "WP_167746809.1"}], ["input|c1|121623-129468|+|input.path1.gene29|", 5, {"name": "BV401_RS01040", "genecluster": "NZ_CP019458_c139644-343202", "start": 266714, "end": 281011, "strand": "-", "annotation": "type_I_polyketide_synthase", "perc_ident": 34, "blastscore": 358, "perc_coverage": 32.01927288655278, "evalue": 5.7e-96, "locus_tag": "WP_079255708.1"}], ["input|c1|121623-129468|+|input.path1.gene29|", 5, {"name": "BV401_RS43410", "genecluster": "NZ_CP019458_c139644-343202", "start": 261636, "end": 266687, "strand": "-", "annotation": "SDR_family_NAD(P)-dependent_oxidoreductase", "perc_ident": 34, "blastscore": 357, "perc_coverage": 32.32588699080158, "evalue": 9.7e-96, "locus_tag": "BV401_RS43410"}]]}], [{"accession": "NZ_CP015726", "cluster_label": "c4048739-4258212", "proteins": ["WP_079152151.1", "WP_063732731.1", "WP_063732730.1", "WP_063732729.1", "WP_107451088.1", "WP_009717881.1", "WP_063732727.1", "WP_063732726.1", "WP_009717878.1", "WP_063732725.1", "A7B19_RS47605", "WP_063732767.1", "WP_063732766.1", "WP_107451082.1", "WP_063732723.1", "WP_009717871.1", "A7B19_RS16775", "WP_063732722.1", "WP_009717868.1", "WP_063732721.1", "WP_063732765.1", "WP_009717864.1", "WP_063732720.1", "WP_063732719.1", "WP_009717861.1", "WP_063732718.1", "WP_063732717.1", "WP_063732716.1", "WP_063732764.1", "WP_107451087.1", "A7B19_RS16845", "WP_063732713.1", "WP_079152150.1", "WP_159073579.1", "WP_063732711.1", "WP_063732710.1", "WP_063732709.1", "WP_079152148.1", "WP_079152147.1", "WP_063732708.1", "WP_063732707.1", "WP_079152146.1", "WP_063732706.1", "WP_063732705.1", "WP_079152145.1", "WP_063732704.1", "A7B19_RS47620", "A7B19_RS47625", "WP_064273449.1", "WP_063732700.1", "WP_063732699.1", "WP_039938945.1", "WP_079152143.1", "WP_009717816.1", "A7B19_RS16980", "WP_009717814.1", "WP_063732696.1", "WP_063732695.1", "WP_009717811.1", "A7B19_RS17005", "WP_063732693.1", "WP_009717808.1", "WP_009717807.1", "WP_107451086.1"], "description": "Streptomyces sp. RTd22 chromosome, complete genome", "cluster_type": "NRPS-like,T1PKS", "tags": ["A7B19_RS16695", "A7B19_RS16700", "A7B19_RS16705", "A7B19_RS16710", "A7B19_RS16715", "A7B19_RS16720", "A7B19_RS16725", "A7B19_RS16730", "A7B19_RS16735", "A7B19_RS16740", "A7B19_RS47605", "A7B19_RS16745", "A7B19_RS16750", "A7B19_RS16760", "A7B19_RS16765", "A7B19_RS16770", "A7B19_RS16775", "A7B19_RS16780", "A7B19_RS16785", "A7B19_RS16790", "A7B19_RS16795", "A7B19_RS16800", "A7B19_RS16805", "A7B19_RS16810", "A7B19_RS16815", "A7B19_RS16820", "A7B19_RS16825", "A7B19_RS16830", "A7B19_RS16835", "A7B19_RS16840", "A7B19_RS16845", "A7B19_RS16850", "A7B19_RS16855", "A7B19_RS16860", "A7B19_RS16865", "A7B19_RS16870", "A7B19_RS16875", "A7B19_RS16880", "A7B19_RS50455", "A7B19_RS16890", "A7B19_RS16895", "A7B19_RS47615", "A7B19_RS16910", "A7B19_RS16915", "A7B19_RS16920", "A7B19_RS16925", "A7B19_RS47620", "A7B19_RS47625", "A7B19_RS16950", "A7B19_RS16955", "A7B19_RS16960", "A7B19_RS16965", "A7B19_RS16970", "A7B19_RS16975", "A7B19_RS16980", "A7B19_RS16985", "A7B19_RS16990", "A7B19_RS16995", "A7B19_RS17000", "A7B19_RS17005", "A7B19_RS17010", "A7B19_RS17015", "A7B19_RS17020", "A7B19_RS17025"]}, {"hits": 2, "core_gene_hits": 2, "blast_score": 4085.0, "synteny_score": 0, "core_bonus": 3, "pairings": [["input|c1|105027-110504|-|input.path1.gene24|", 2, {"name": "A7B19_RS16950", "genecluster": "NZ_CP015726_c4048739-4258212", "start": 4214608, "end": 4238982, "strand": "-", "annotation": "type_I_polyketide_synthase", "perc_ident": 32, "blastscore": 396, "perc_coverage": 53.62404242781379, "evalue": 1.1e-107, "locus_tag": "WP_064273449.1"}], ["input|c1|105027-110504|-|input.path1.gene24|", 2, {"name": "A7B19_RS16925", "genecluster": "NZ_CP015726_c4048739-4258212", "start": 4173982, "end": 4178958, "strand": "-", "annotation": "type_I_polyketide_synthase", "perc_ident": 31, "blastscore": 351, "perc_coverage": 53.80082498526812, "evalue": 6.7e-94, "locus_tag": "WP_063732704.1"}], ["input|c1|121623-129468|+|input.path1.gene29|", 5, {"name": "A7B19_RS47615", "genecluster": "NZ_CP015726_c4048739-4258212", "start": 4109412, "end": 4126553, "strand": "-", "annotation": "type_I_polyketide_synthase", "perc_ident": 34, "blastscore": 383, "perc_coverage": 32.282084975908894, "evalue": 1.3e-103, "locus_tag": "WP_079152146.1"}], ["input|c1|121623-129468|+|input.path1.gene29|", 5, {"name": "A7B19_RS16920", "genecluster": "NZ_CP015726_c4048739-4258212", "start": 4158166, "end": 4173720, "strand": "-", "annotation": "type_I_polyketide_synthase", "perc_ident": 34, "blastscore": 381, "perc_coverage": 32.06307490144547, "evalue": 6.3e-103, "locus_tag": "WP_079152145.1"}], ["input|c1|121623-129468|+|input.path1.gene29|", 5, {"name": "A7B19_RS16895", "genecluster": "NZ_CP015726_c4048739-4258212", "start": 4097768, "end": 4109350, "strand": "-", "annotation": "type_I_polyketide_synthase", "perc_ident": 34, "blastscore": 376, "perc_coverage": 31.844064826982045, "evalue": 1.5e-101, "locus_tag": "WP_063732707.1"}], ["input|c1|121623-129468|+|input.path1.gene29|", 5, {"name": "A7B19_RS47620", "genecluster": "NZ_CP015726_c4048739-4258212", "start": 4179023, "end": 4204353, "strand": "-", "annotation": "SDR_family_NAD(P)-dependent_oxidoreductase", "perc_ident": 33, "blastscore": 376, "perc_coverage": 33.77135348226019, "evalue": 1.5e-101, "locus_tag": "A7B19_RS47620"}], ["input|c1|121623-129468|+|input.path1.gene29|", 5, {"name": "A7B19_RS16950", "genecluster": "NZ_CP015726_c4048739-4258212", "start": 4214608, "end": 4238982, "strand": "-", "annotation": "type_I_polyketide_synthase", "perc_ident": 33, "blastscore": 375, "perc_coverage": 32.413491020586946, "evalue": 4.5e-101, "locus_tag": "WP_064273449.1"}], ["input|c1|121623-129468|+|input.path1.gene29|", 5, {"name": "A7B19_RS16915", "genecluster": "NZ_CP015726_c4048739-4258212", "start": 4136284, "end": 4158114, "strand": "-", "annotation": "type_I_polyketide_synthase", "perc_ident": 33, "blastscore": 366, "perc_coverage": 32.282084975908894, "evalue": 2.1e-98, "locus_tag": "WP_063732705.1"}], ["input|c1|121623-129468|+|input.path1.gene29|", 5, {"name": "A7B19_RS16925", "genecluster": "NZ_CP015726_c4048739-4258212", "start": 4173982, "end": 4178958, "strand": "-", "annotation": "type_I_polyketide_synthase", "perc_ident": 34, "blastscore": 364, "perc_coverage": 32.10687691633815, "evalue": 7.9e-98, "locus_tag": "WP_063732704.1"}], ["input|c1|121623-129468|+|input.path1.gene29|", 5, {"name": "A7B19_RS47625", "genecluster": "NZ_CP015726_c4048739-4258212", "start": 4204383, "end": 4214560, "strand": "-", "annotation": "SDR_family_NAD(P)-dependent_oxidoreductase", "perc_ident": 32, "blastscore": 359, "perc_coverage": 32.32588699080158, "evalue": 2.5e-96, "locus_tag": "A7B19_RS47625"}], ["input|c1|121623-129468|+|input.path1.gene29|", 5, {"name": "A7B19_RS16910", "genecluster": "NZ_CP015726_c4048739-4258212", "start": 4126610, "end": 4136227, "strand": "-", "annotation": "type_I_polyketide_synthase", "perc_ident": 33, "blastscore": 358, "perc_coverage": 32.01927288655278, "evalue": 7.4e-96, "locus_tag": "WP_063732706.1"}]]}], [{"accession": "NZ_CP025018", "cluster_label": "c11203964-11407643", "proteins": ["CFP59_RS46170", "WP_100809591.1", "WP_159399030.1", "WP_159399031.1", "WP_159399032.1", "WP_100808778.1", "WP_100808779.1", "WP_159399033.1", "WP_159399034.1", "WP_159399035.1", "WP_100808782.1", "WP_093701995.1", "WP_100808783.1", "WP_100808784.1", "WP_159399036.1", "WP_093701999.1", "WP_079255715.1", "CFP59_RS46245", "WP_100808787.1", "WP_167746866.1", "WP_100808788.1", "WP_100808789.1", "WP_100808790.1", "WP_069869617.1", "WP_159399037.1", "WP_100808792.1", "WP_100808793.1", "WP_173963492.1", "WP_100808794.1", "CFP59_RS49895", "CFP59_RS49900", "CFP59_RS46335", "WP_173963379.1", "WP_093705091.1", "WP_100808795.1", "WP_100808796.1", "CFP59_RS46360", "CFP59_RS46365", "CFP59_RS46370", "CFP59_RS46375", "CFP59_RS48595", "CFP59_RS46380", "CFP59_RS46385", "CFP59_RS46390", "CFP59_RS46395", "CFP59_RS46400", "WP_100808797.1", "WP_100808798.1", "CFP59_RS46415", "CFP59_RS46420", "WP_173963380.1", "WP_100808799.1", "WP_100808800.1", "WP_100808801.1", "WP_100809593.1", "WP_100808802.1", "WP_100808803.1", "WP_100808804.1", "WP_069871032.1", "WP_100808805.1", "WP_100809594.1", "WP_100808806.1", "WP_100809595.1", "WP_100808807.1", "WP_069871021.1", "WP_069871019.1", "WP_100808808.1", "WP_173963493.1", "WP_100808810.1", "CFP59_RS46555", "WP_100808811.1", "WP_100808812.1", "WP_159399039.1", "WP_069871145.1", "WP_093703613.1", "WP_100808814.1", "WP_100808815.1", "WP_100808816.1", "WP_100808817.1", "WP_173963381.1", "WP_159399040.1", "CFP59_RS46615", "WP_100809596.1", "WP_159399041.1", "WP_173963382.1", "WP_100808821.1", "CFP59_RS46640", "CFP59_RS46645", "CFP59_RS46650", "WP_100808822.1", "CFP59_RS46665", "WP_079255676.1", "CFP59_RS46675", "WP_100808823.1", "WP_100808824.1"], "description": "Streptomyces sp. M56", "cluster_type": "T1PKS,T3PKS,nucleoside", "tags": ["CFP59_RS46170", "CFP59_RS46175", "CFP59_RS46180", "CFP59_RS46185", "CFP59_RS49315", "CFP59_RS46190", "CFP59_RS46195", "CFP59_RS46200", "CFP59_RS49320", "CFP59_RS49325", "CFP59_RS46210", "CFP59_RS46215", "CFP59_RS46220", "CFP59_RS46225", "CFP59_RS46230", "CFP59_RS46235", "CFP59_RS46240", "CFP59_RS46245", "CFP59_RS46250", "CFP59_RS46255", "CFP59_RS46260", "CFP59_RS46265", "CFP59_RS46270", "CFP59_RS46275", "CFP59_RS46280", "CFP59_RS46285", "CFP59_RS46290", "CFP59_RS46305", "CFP59_RS46310", "CFP59_RS49895", "CFP59_RS49900", "CFP59_RS46335", "CFP59_RS46340", "CFP59_RS46345", "CFP59_RS46350", "CFP59_RS46355", "CFP59_RS46360", "CFP59_RS46365", "CFP59_RS46370", "CFP59_RS46375", "CFP59_RS48595", "CFP59_RS46380", "CFP59_RS46385", "CFP59_RS46390", "CFP59_RS46395", "CFP59_RS46400", "CFP59_RS46405", "CFP59_RS46410", "CFP59_RS46415", "CFP59_RS46420", "CFP59_RS49905", "CFP59_RS46465", "CFP59_RS46470", "CFP59_RS46475", "CFP59_RS46480", "CFP59_RS46485", "CFP59_RS46490", "CFP59_RS46495", "CFP59_RS46500", "CFP59_RS46505", "CFP59_RS46510", "CFP59_RS46515", "CFP59_RS46520", "CFP59_RS46525", "CFP59_RS46530", "CFP59_RS46535", "CFP59_RS46540", "CFP59_RS46545", "CFP59_RS46550", "CFP59_RS46555", "CFP59_RS46560", "CFP59_RS46565", "CFP59_RS49330", "CFP59_RS46575", "CFP59_RS46580", "CFP59_RS46585", "CFP59_RS46590", "CFP59_RS46595", "CFP59_RS46600", "CFP59_RS46605", "CFP59_RS46610", "CFP59_RS46615", "CFP59_RS46620", "CFP59_RS46625", "CFP59_RS46630", "CFP59_RS46635", "CFP59_RS46640", "CFP59_RS46645", "CFP59_RS46650", "CFP59_RS46655", "CFP59_RS46665", "CFP59_RS46670", "CFP59_RS46675", "CFP59_RS46680", "CFP59_RS46685"]}, {"hits": 2, "core_gene_hits": 2, "blast_score": 4065.0, "synteny_score": 0, "core_bonus": 3, "pairings": [["input|c1|105027-110504|-|input.path1.gene24|", 2, {"name": "CFP59_RS49905", "genecluster": "NZ_CP025018_c11203964-11407643", "start": 11340421, "end": 11352360, "strand": "+", "annotation": "SDR_family_NAD(P)-dependent_oxidoreductase", "perc_ident": 31, "blastscore": 359, "perc_coverage": 53.91868002357101, "evalue": 1.9e-96, "locus_tag": "WP_173963380.1"}], ["input|c1|105027-110504|-|input.path1.gene24|", 2, {"name": "CFP59_RS46305", "genecluster": "NZ_CP025018_c11203964-11407643", "start": 11249900, "end": 11265979, "strand": "+", "annotation": "SDR_family_NAD(P)-dependent_oxidoreductase", "perc_ident": 31, "blastscore": 344, "perc_coverage": 53.15262227460224, "evalue": 4.8e-92, "locus_tag": "WP_173963492.1"}], ["input|c1|121623-129468|+|input.path1.gene29|", 5, {"name": "CFP59_RS46355", "genecluster": "NZ_CP025018_c11203964-11407643", "start": 11309216, "end": 11318716, "strand": "+", "annotation": "type_I_polyketide_synthase", "perc_ident": 37, "blastscore": 404, "perc_coverage": 31.58125273762593, "evalue": 6.9e-110, "locus_tag": "WP_100808796.1"}], ["input|c1|121623-129468|+|input.path1.gene29|", 5, {"name": "CFP59_RS46280", "genecluster": "NZ_CP025018_c11203964-11407643", "start": 11231979, "end": 11245874, "strand": "+", "annotation": "SDR_family_NAD(P)-dependent_oxidoreductase", "perc_ident": 35, "blastscore": 400, "perc_coverage": 33.201927288655284, "evalue": 1e-108, "locus_tag": "WP_159399037.1"}], ["input|c1|121623-129468|+|input.path1.gene29|", 5, {"name": "CFP59_RS46335", "genecluster": "NZ_CP025018_c11203964-11407643", "start": 11286966, "end": 11300903, "strand": "+", "annotation": "SDR_family_NAD(P)-dependent_oxidoreductase", "perc_ident": 36, "blastscore": 388, "perc_coverage": 31.668856767411302, "evalue": 5.1e-105, "locus_tag": "CFP59_RS46335"}], ["input|c1|121623-129468|+|input.path1.gene29|", 5, {"name": "CFP59_RS46310", "genecluster": "NZ_CP025018_c11203964-11407643", "start": 11265994, "end": 11280291, "strand": "+", "annotation": "type_I_polyketide_synthase", "perc_ident": 35, "blastscore": 371, "perc_coverage": 32.19448094612352, "evalue": 8.5e-100, "locus_tag": "WP_100808794.1"}], ["input|c1|121623-129468|+|input.path1.gene29|", 5, {"name": "CFP59_RS46465", "genecluster": "NZ_CP025018_c11203964-11407643", "start": 11352371, "end": 11362762, "strand": "+", "annotation": "type_I_polyketide_synthase", "perc_ident": 34, "blastscore": 366, "perc_coverage": 33.24572930354796, "evalue": 1.6e-98, "locus_tag": "WP_100808799.1"}], ["input|c1|121623-129468|+|input.path1.gene29|", 5, {"name": "CFP59_RS49905", "genecluster": "NZ_CP025018_c11203964-11407643", "start": 11340421, "end": 11352360, "strand": "+", "annotation": "SDR_family_NAD(P)-dependent_oxidoreductase", "perc_ident": 33, "blastscore": 362, "perc_coverage": 31.800262812089358, "evalue": 3e-97, "locus_tag": "WP_173963380.1"}], ["input|c1|121623-129468|+|input.path1.gene29|", 5, {"name": "CFP59_RS49895", "genecluster": "NZ_CP025018_c11203964-11407643", "start": 11280318, "end": 11285369, "strand": "+", "annotation": "SDR_family_NAD(P)-dependent_oxidoreductase", "perc_ident": 34, "blastscore": 359, "perc_coverage": 32.150678931230836, "evalue": 3.3e-96, "locus_tag": "CFP59_RS49895"}], ["input|c1|121623-129468|+|input.path1.gene29|", 5, {"name": "CFP59_RS46305", "genecluster": "NZ_CP025018_c11203964-11407643", "start": 11249900, "end": 11265979, "strand": "+", "annotation": "SDR_family_NAD(P)-dependent_oxidoreductase", "perc_ident": 35, "blastscore": 356, "perc_coverage": 31.93166885676741, "evalue": 1.7e-95, "locus_tag": "WP_173963492.1"}], ["input|c1|121623-129468|+|input.path1.gene29|", 5, {"name": "CFP59_RS46405", "genecluster": "NZ_CP025018_c11203964-11407643", "start": 11329928, "end": 11335813, "strand": "+", "annotation": "type_I_polyketide_synthase", "perc_ident": 35, "blastscore": 356, "perc_coverage": 30.442400350416122, "evalue": 1.7e-95, "locus_tag": "WP_100808797.1"}]]}], [{"accession": "NZ_GG657752", "cluster_label": "c178075-359881", "proteins": ["SSNG_RS37050", "SSNG_RS40850", "WP_129593444.1", "WP_007269130.1", "WP_042804879.1", "WP_007269132.1", "WP_007269133.1", "WP_007269134.1", "SSNG_RS37090", "SSNG_RS40860", "SSNG_RS40865", "SSNG_RS40870", "SSNG_RS40875", "WP_128637699.1", "WP_007269137.1", "SSNG_RS42825", "WP_042804882.1", "WP_007269139.1", "WP_128637681.1", "SSNG_RS37125", "WP_007269141.1", "SSNG_RS37135", "WP_129593445.1", "WP_007269143.1", "WP_007269144.1", "WP_042804885.1", "WP_129593446.1", "WP_165365102.1", "WP_007269148.1", "WP_007269149.1", "WP_007269150.1", "WP_042804886.1", "WP_007269151.1", "WP_007269153.1", "WP_007269154.1", "WP_007269155.1", "WP_007269156.1", "WP_128637683.1", "WP_042804887.1", "SSNG_RS40930", "SSNG_RS40935", "SSNG_RS40940", "SSNG_RS40945", "WP_128637700.1", "WP_042804888.1", "WP_007269160.1", "WP_007269161.1", "WP_007269162.1", "WP_128637701.1", "WP_007269164.1", "SSNG_RS42830", "WP_007269165.1", "WP_007269166.1", "SSNG_RS37275", "SSNG_RS37280", "WP_042804891.1", "WP_128637685.1", "WP_165365103.1", "WP_042804892.1", "WP_007269170.1", "WP_007269171.1", "WP_042804965.1", "WP_042804893.1", "WP_007269174.1", "WP_007269175.1", "WP_128637686.1", "WP_128637687.1", "SSNG_RS37345", "SSNG_RS37350", "WP_007269180.1", "WP_128637688.1", "WP_007269182.1", "WP_042804895.1"], "description": "Streptomyces sp. C supercont1.3, whole genome shotgun sequence", "cluster_type": "T1PKS,melanin", "tags": ["SSNG_RS37050", "SSNG_RS40850", "SSNG_RS40855", "SSNG_RS37065", "SSNG_RS37070", "SSNG_RS37075", "SSNG_RS37080", "SSNG_RS37085", "SSNG_RS37090", "SSNG_RS40860", "SSNG_RS40865", "SSNG_RS40870", "SSNG_RS40875", "SSNG_RS40880", "SSNG_RS40885", "SSNG_RS42825", "SSNG_RS37110", "SSNG_RS37115", "SSNG_RS37120", "SSNG_RS37125", "SSNG_RS37130", "SSNG_RS37135", "SSNG_RS37140", "SSNG_RS37145", "SSNG_RS41560", "SSNG_RS37155", "SSNG_RS37160", "SSNG_RS37165", "SSNG_RS37170", "SSNG_RS37175", "SSNG_RS37180", "SSNG_RS37185", "SSNG_RS37190", "SSNG_RS37195", "SSNG_RS37200", "SSNG_RS37205", "SSNG_RS37210", "SSNG_RS37215", "SSNG_RS37220", "SSNG_RS40930", "SSNG_RS40935", "SSNG_RS40940", "SSNG_RS40945", "SSNG_RS40950", "SSNG_RS40955", "SSNG_RS37235", "SSNG_RS37240", "SSNG_RS37245", "SSNG_RS37250", "SSNG_RS37255", "SSNG_RS42830", "SSNG_RS37265", "SSNG_RS37270", "SSNG_RS37275", "SSNG_RS37280", "SSNG_RS37285", "SSNG_RS40960", "SSNG_RS42835", "SSNG_RS42840", "SSNG_RS37305", "SSNG_RS37310", "SSNG_RS37315", "SSNG_RS37320", "SSNG_RS37325", "SSNG_RS37330", "SSNG_RS37335", "SSNG_RS37340", "SSNG_RS37345", "SSNG_RS37350", "SSNG_RS37355", "SSNG_RS37360", "SSNG_RS37365", "SSNG_RS37370"]}, {"hits": 2, "core_gene_hits": 2, "blast_score": 4024.0, "synteny_score": 0, "core_bonus": 3, "pairings": [["input|c1|105027-110504|-|input.path1.gene24|", 2, {"name": "SSNG_RS37265", "genecluster": "NZ_GG657752_c178075-359881", "start": 316479, "end": 324983, "strand": "+", "annotation": "type_I_polyketide_synthase", "perc_ident": 32, "blastscore": 383, "perc_coverage": 53.388332351208014, "evalue": 1.6e-103, "locus_tag": "WP_007269165.1"}], ["input|c1|105027-110504|-|input.path1.gene24|", 2, {"name": "SSNG_RS40960", "genecluster": "NZ_GG657752_c178075-359881", "start": 334737, "end": 339881, "strand": "+", "annotation": "type_I_polyketide_synthase", "perc_ident": 31, "blastscore": 353, "perc_coverage": 58.750736593989394, "evalue": 1.4e-94, "locus_tag": "WP_128637685.1"}], ["input|c1|121623-129468|+|input.path1.gene29|", 5, {"name": "SSNG_RS37255", "genecluster": "NZ_GG657752_c178075-359881", "start": 312451, "end": 315243, "strand": "+", "annotation": "type_I_polyketide_synthase", "perc_ident": 35, "blastscore": 377, "perc_coverage": 31.975470871660093, "evalue": 1.2e-101, "locus_tag": "WP_007269164.1"}], ["input|c1|121623-129468|+|input.path1.gene29|", 5, {"name": "SSNG_RS37145", "genecluster": "NZ_GG657752_c178075-359881", "start": 251167, "end": 262413, "strand": "+", "annotation": "type_I_polyketide_synthase", "perc_ident": 34, "blastscore": 375, "perc_coverage": 32.98291721419185, "evalue": 4.5e-101, "locus_tag": "WP_007269143.1"}], ["input|c1|121623-129468|+|input.path1.gene29|", 5, {"name": "SSNG_RS37115", "genecluster": "NZ_GG657752_c178075-359881", "start": 230402, "end": 239749, "strand": "+", "annotation": "type_I_polyketide_synthase", "perc_ident": 33, "blastscore": 373, "perc_coverage": 33.46473937801139, "evalue": 2.2e-100, "locus_tag": "WP_007269139.1"}], ["input|c1|121623-129468|+|input.path1.gene29|", 5, {"name": "SSNG_RS37265", "genecluster": "NZ_GG657752_c178075-359881", "start": 316479, "end": 324983, "strand": "+", "annotation": "type_I_polyketide_synthase", "perc_ident": 35, "blastscore": 371, "perc_coverage": 32.150678931230836, "evalue": 6.5e-100, "locus_tag": "WP_007269165.1"}], ["input|c1|121623-129468|+|input.path1.gene29|", 5, {"name": "SSNG_RS41560", "genecluster": "NZ_GG657752_c178075-359881", "start": 262445, "end": 269326, "strand": "+", "annotation": "type_I_polyketide_synthase", "perc_ident": 33, "blastscore": 370, "perc_coverage": 33.02671922908454, "evalue": 1.1e-99, "locus_tag": "WP_007269144.1"}], ["input|c1|121623-129468|+|input.path1.gene29|", 5, {"name": "SSNG_RS37110", "genecluster": "NZ_GG657752_c178075-359881", "start": 225375, "end": 230324, "strand": "+", "annotation": "type_I_polyketide_synthase", "perc_ident": 33, "blastscore": 363, "perc_coverage": 32.413491020586946, "evalue": 2.3e-97, "locus_tag": "WP_042804882.1"}], ["input|c1|121623-129468|+|input.path1.gene29|", 5, {"name": "SSNG_RS40935", "genecluster": "NZ_GG657752_c178075-359881", "start": 293506, "end": 296685, "strand": "+", "annotation": "acyltransferase_domain-containing_protein", "perc_ident": 33, "blastscore": 357, "perc_coverage": 33.24572930354796, "evalue": 9.7e-96, "locus_tag": "SSNG_RS40935"}], ["input|c1|121623-129468|+|input.path1.gene29|", 5, {"name": "SSNG_RS40885", "genecluster": "NZ_GG657752_c178075-359881", "start": 205351, "end": 211362, "strand": "+", "annotation": "type_I_polyketide_synthase", "perc_ident": 35, "blastscore": 353, "perc_coverage": 32.282084975908894, "evalue": 1.4e-94, "locus_tag": "WP_007269137.1"}], ["input|c1|121623-129468|+|input.path1.gene29|", 5, {"name": "SSNG_RS37270", "genecluster": "NZ_GG657752_c178075-359881", "start": 325010, "end": 329860, "strand": "+", "annotation": "type_I_polyketide_synthase", "perc_ident": 33, "blastscore": 349, "perc_coverage": 34.12176960140167, "evalue": 2.6e-93, "locus_tag": "WP_007269166.1"}]]}], [{"accession": "NZ_CP040281", "cluster_label": "c3364249-3458830", "proteins": ["WP_179073122.1", "WP_179073123.1", "WP_179073124.1", "WP_179073125.1", "WP_114081563.1", "WP_179073126.1", "WP_179073127.1", "WP_179073128.1", "WP_114081567.1", "WP_179073129.1", "WP_179073130.1", "WP_179073131.1", "WP_179073132.1", "WP_179073133.1", "WP_179073134.1", "WP_179073135.1", "WP_179073136.1", "WP_179073137.1", "WP_179073138.1", "WP_179073139.1", "WP_179073140.1", "FD724_RS14745", "FD724_RS14750", "WP_179073141.1", "WP_179073142.1", "WP_179073143.1", "WP_179073144.1", "WP_179073145.1", "WP_179073146.1", "WP_179073147.1", "WP_179073148.1", "WP_179073149.1", "WP_179073150.1", "WP_179073151.1", "WP_179073152.1", "WP_073644287.1", "WP_179073153.1", "WP_179073154.1", "WP_179073155.1", "WP_179073156.1", "WP_179073157.1", "WP_179073158.1", "WP_179073159.1", "WP_179073160.1", "WP_179073161.1", "WP_179073162.1", "WP_179073163.1", "FD724_RS14875", "FD724_RS14880", "WP_179073164.1", "WP_179073165.1", "WP_179073166.1", "WP_179073167.1", "WP_179073168.1", "FD724_RS14910", "WP_179073169.1", "WP_179073170.1"], "description": "Nostoc sp. C057 chromosome, complete genome", "cluster_type": "NRPS,T1PKS", "tags": ["FD724_RS14635", "FD724_RS14640", "FD724_RS14645", "FD724_RS14650", "FD724_RS14655", "FD724_RS14660", "FD724_RS14665", "FD724_RS14670", "FD724_RS14675", "FD724_RS14680", "FD724_RS14685", "FD724_RS14690", "FD724_RS14695", "FD724_RS14705", "FD724_RS14710", "FD724_RS14715", "FD724_RS14720", "FD724_RS14725", "FD724_RS14730", "FD724_RS14735", "FD724_RS14740", "FD724_RS14745", "FD724_RS14750", "FD724_RS14755", "FD724_RS14760", "FD724_RS14765", "FD724_RS14770", "FD724_RS14775", "FD724_RS14780", "FD724_RS14785", "FD724_RS14790", "FD724_RS14795", "FD724_RS14800", "FD724_RS14805", "FD724_RS14810", "FD724_RS14815", "FD724_RS14820", "FD724_RS14825", "FD724_RS14830", "FD724_RS14835", "FD724_RS14840", "FD724_RS14845", "FD724_RS14850", "FD724_RS14855", "FD724_RS14860", "FD724_RS14865", "FD724_RS14870", "FD724_RS14875", "FD724_RS14880", "FD724_RS14885", "FD724_RS14890", "FD724_RS14895", "FD724_RS14900", "FD724_RS14905", "FD724_RS14910", "FD724_RS14915", "FD724_RS14920"]}, {"hits": 2, "core_gene_hits": 2, "blast_score": 4010.0, "synteny_score": 0, "core_bonus": 3, "pairings": [["input|c1|105027-110504|-|input.path1.gene24|", 2, {"name": "FD724_RS14740", "genecluster": "NZ_CP040281_c3364249-3458830", "start": 3388285, "end": 3393858, "strand": "-", "annotation": "type_I_polyketide_synthase", "perc_ident": 32, "blastscore": 441, "perc_coverage": 58.45609899823218, "evalue": 3.8e-121, "locus_tag": "WP_179073140.1"}], ["input|c1|105027-110504|-|input.path1.gene24|", 2, {"name": "FD724_RS14790", "genecluster": "NZ_CP040281_c3364249-3458830", "start": 3416841, "end": 3423836, "strand": "-", "annotation": "SDR_family_NAD(P)-dependent_oxidoreductase", "perc_ident": 33, "blastscore": 435, "perc_coverage": 54.68473777253977, "evalue": 2.7e-119, "locus_tag": "WP_179073148.1"}], ["input|c1|105027-110504|-|input.path1.gene24|", 2, {"name": "FD724_RS14750", "genecluster": "NZ_CP040281_c3364249-3458830", "start": 3398168, "end": 3399622, "strand": "-", "annotation": "polyketide_synthase", "perc_ident": 39, "blastscore": 275, "perc_coverage": 26.163818503241014, "evalue": 4.7e-71, "locus_tag": "FD724_RS14750"}], ["input|c1|121623-129468|+|input.path1.gene29|", 5, {"name": "FD724_RS14740", "genecluster": "NZ_CP040281_c3364249-3458830", "start": 3388285, "end": 3393858, "strand": "-", "annotation": "type_I_polyketide_synthase", "perc_ident": 31, "blastscore": 464, "perc_coverage": 51.24835742444153, "evalue": 7.3e-128, "locus_tag": "WP_179073140.1"}], ["input|c1|121623-129468|+|input.path1.gene29|", 5, {"name": "FD724_RS14790", "genecluster": "NZ_CP040281_c3364249-3458830", "start": 3416841, "end": 3423836, "strand": "-", "annotation": "SDR_family_NAD(P)-dependent_oxidoreductase", "perc_ident": 37, "blastscore": 449, "perc_coverage": 32.282084975908894, "evalue": 1.9e-123, "locus_tag": "WP_179073148.1"}], ["input|c1|121623-129468|+|input.path1.gene29|", 5, {"name": "FD724_RS14795", "genecluster": "NZ_CP040281_c3364249-3458830", "start": 3423833, "end": 3429514, "strand": "-", "annotation": "type_I_polyketide_synthase", "perc_ident": 35, "blastscore": 424, "perc_coverage": 33.02671922908454, "evalue": 8.4e-116, "locus_tag": "WP_179073149.1"}], ["input|c1|121623-129468|+|input.path1.gene29|", 5, {"name": "FD724_RS14755", "genecluster": "NZ_CP040281_c3364249-3458830", "start": 3399706, "end": 3404388, "strand": "-", "annotation": "type_I_polyketide_synthase", "perc_ident": 35, "blastscore": 418, "perc_coverage": 32.58869908015768, "evalue": 4.6e-114, "locus_tag": "WP_179073141.1"}], ["input|c1|121623-129468|+|input.path1.gene29|", 5, {"name": "FD724_RS14760", "genecluster": "NZ_CP040281_c3364249-3458830", "start": 3404427, "end": 3411797, "strand": "-", "annotation": "SDR_family_NAD(P)-dependent_oxidoreductase", "perc_ident": 35, "blastscore": 399, "perc_coverage": 33.24572930354796, "evalue": 1.7e-108, "locus_tag": "WP_179073142.1"}], ["input|c1|121623-129468|+|input.path1.gene29|", 5, {"name": "FD724_RS14830", "genecluster": "NZ_CP040281_c3364249-3458830", "start": 3434197, "end": 3438879, "strand": "-", "annotation": "type_I_polyketide_synthase", "perc_ident": 34, "blastscore": 353, "perc_coverage": 33.99036355672361, "evalue": 1.4e-94, "locus_tag": "WP_179073155.1"}], ["input|c1|121623-129468|+|input.path1.gene29|", 5, {"name": "FD724_RS14750", "genecluster": "NZ_CP040281_c3364249-3458830", "start": 3398168, "end": 3399622, "strand": "-", "annotation": "polyketide_synthase", "perc_ident": 44, "blastscore": 352, "perc_coverage": 18.878668418747264, "evalue": 2.4e-94, "locus_tag": "FD724_RS14750"}]]}], [{"accession": "CM000574", "cluster_label": "c7683951-7746953", "proteins": ["ESU07814.1", "ESU07815.1", "ESU07816.1", "ESU07817.1", "ESU07818.1", "ESU07819.1", "ESU07820.1", "ESU07821.1", "ESU07822.1", "ESU07823.1", "ESU07824.1", "ESU07825.1", "ESU07826.1", "ESU07827.1", "ESU07828.1", "ESU07829.1", "ESU07830.1", "ESU07831.1", "ESU07832.1"], "description": "Fusarium graminearum PH-1 chromosome 1, whole genome shotgun sequence", "cluster_type": "NRPS,T1PKS", "tags": ["FGSG_12122", "FGSG_12123", "FGSG_02389", "FGSG_02390", "FGSG_02391", "FGSG_02392", "FGSG_02393", "FGSG_02394", "FGSG_12124", "FGSG_12125", "FGSG_02395", "FGSG_12126", "FGSG_12127", "FGSG_02397", "FGSG_02398", "FGSG_02399", "FGSG_02400", "FGSG_12128", "FGSG_02401"]}, {"hits": 2, "core_gene_hits": 2, "blast_score": 3993.0, "synteny_score": 0, "core_bonus": 3, "pairings": [["input|c1|105027-110504|-|input.path1.gene24|", 2, {"name": "FGSG_02395", "genecluster": "CM000574_c7683951-7746953", "start": 7714027, "end": 7720348, "strand": "-", "annotation": "hypothetical_protein", "perc_ident": 51, "blastscore": 1635, "perc_coverage": 102.82852091926931, "evalue": 0.0, "locus_tag": "ESU07824.1"}], ["input|c1|121623-129468|+|input.path1.gene29|", 5, {"name": "FGSG_12126", "genecluster": "CM000574_c7683951-7746953", "start": 7721881, "end": 7728756, "strand": "+", "annotation": "hypothetical_protein", "perc_ident": 55, "blastscore": 2358, "perc_coverage": 100.13140604467804, "evalue": 0.0, "locus_tag": "ESU07825.1"}]]}], [{"accession": "NC_026474", "cluster_label": "c7683951-7746953", "proteins": ["XP_011318299.1", "XP_011318300.1", "XP_011318301.1", "XP_011318302.1", "XP_011318303.1", "XP_011318304.1", "XP_011318305.1", "XP_011318306.1", "XP_011318307.1", "XP_011318308.1", "XP_011318309.1", "XP_011318310.1", "XP_011318311.1", "XP_011318312.1", "XP_011318313.1", "XP_011318314.1", "XP_011318315.1", "XP_011318316.1", "XP_011318317.1"], "description": "Fusarium graminearum PH-1 chromosome 1, whole genome shotgun sequence", "cluster_type": "NRPS,T1PKS", "tags": ["FGSG_12122", "FGSG_12123", "FGSG_02389", "FGSG_02390", "FGSG_02391", "FGSG_02392", "FGSG_02393", "FGSG_02394", "FGSG_12124", "FGSG_12125", "FGSG_02395", "FGSG_12126", "FGSG_12127", "FGSG_02397", "FGSG_02398", "FGSG_02399", "FGSG_02400", "FGSG_12128", "FGSG_02401"]}, {"hits": 2, "core_gene_hits": 2, "blast_score": 3993.0, "synteny_score": 0, "core_bonus": 3, "pairings": [["input|c1|105027-110504|-|input.path1.gene24|", 2, {"name": "FGSG_02395", "genecluster": "NC_026474_c7683951-7746953", "start": 7714027, "end": 7720348, "strand": "-", "annotation": "hypothetical_protein", "perc_ident": 51, "blastscore": 1635, "perc_coverage": 102.82852091926931, "evalue": 0.0, "locus_tag": "XP_011318309.1"}], ["input|c1|121623-129468|+|input.path1.gene29|", 5, {"name": "FGSG_12126", "genecluster": "NC_026474_c7683951-7746953", "start": 7721881, "end": 7728756, "strand": "+", "annotation": "hypothetical_protein", "perc_ident": 55, "blastscore": 2358, "perc_coverage": 100.13140604467804, "evalue": 0.0, "locus_tag": "XP_011318310.1"}]]}], [{"accession": "NZ_CP058693", "cluster_label": "c<224760-465327", "proteins": ["HYQ63_RS00915", "WP_179932050.1", "HYQ63_RS00925", "HYQ63_RS00930", "WP_179932051.1", "HYQ63_RS00940", "HYQ63_RS00945", "WP_179932052.1", "HYQ63_RS00955", "WP_179932053.1", "WP_179932054.1", "WP_179932055.1", "HYQ63_RS00975", "WP_179939612.1", "WP_179932056.1", "WP_179932057.1", "WP_179932058.1", "WP_179932059.1", "WP_179932060.1", "WP_179932061.1", "HYQ63_RS01015", "HYQ63_RS01020", "HYQ63_RS01025", "HYQ63_RS01030", "HYQ63_RS01035", "WP_179932062.1", "WP_179939614.1", "HYQ63_RS01050", "HYQ63_RS01055", "HYQ63_RS01060", "HYQ63_RS01065", "HYQ63_RS01070", "HYQ63_RS01075", "HYQ63_RS01080", "HYQ63_RS01085", "HYQ63_RS01090", "HYQ63_RS01095", "HYQ63_RS01100", "WP_179939617.1", "HYQ63_RS01110", "HYQ63_RS01115", "HYQ63_RS01120", "HYQ63_RS01125", "HYQ63_RS01130", "HYQ63_RS01135", "WP_179932063.1", "WP_179932064.1", "WP_179932065.1", "WP_179932066.1", "WP_179939619.1", "WP_179932067.1", "WP_179932068.1", "WP_179932069.1", "WP_179932070.1", "WP_179932071.1", "WP_179932072.1", "WP_179932073.1", "WP_179932074.1", "WP_179932075.1", "WP_179932076.1", "WP_179932077.1", "WP_179932078.1", "WP_179932079.1", "WP_179932080.1", "WP_179932081.1", "WP_179932082.1", "WP_179932083.1", "WP_179932084.1", "WP_179932085.1", "WP_179932086.1", "WP_179932087.1", "WP_179932088.1", "WP_179939621.1", "WP_179932089.1", "WP_179932090.1", "WP_179932091.1"], "description": "Streptomyces sp. Rer75 chromosome", "cluster_type": "T1PKS,butyrolactone", "tags": ["HYQ63_RS00915", "HYQ63_RS00920", "HYQ63_RS00925", "HYQ63_RS00930", "HYQ63_RS00935", "HYQ63_RS00940", "HYQ63_RS00945", "HYQ63_RS00950", "HYQ63_RS00955", "HYQ63_RS00960", "HYQ63_RS00965", "HYQ63_RS00970", "HYQ63_RS00975", "HYQ63_RS00980", "HYQ63_RS00985", "HYQ63_RS00990", "HYQ63_RS00995", "HYQ63_RS01000", "HYQ63_RS01005", "HYQ63_RS01010", "HYQ63_RS01015", "HYQ63_RS01020", "HYQ63_RS01025", "HYQ63_RS01030", "HYQ63_RS01035", "HYQ63_RS01040", "HYQ63_RS01045", "HYQ63_RS01050", "HYQ63_RS01055", "HYQ63_RS01060", "HYQ63_RS01065", "HYQ63_RS01070", "HYQ63_RS01075", "HYQ63_RS01080", "HYQ63_RS01085", "HYQ63_RS01090", "HYQ63_RS01095", "HYQ63_RS01100", "HYQ63_RS01105", "HYQ63_RS01110", "HYQ63_RS01115", "HYQ63_RS01120", "HYQ63_RS01125", "HYQ63_RS01130", "HYQ63_RS01135", "HYQ63_RS01140", "HYQ63_RS01145", "HYQ63_RS01150", "HYQ63_RS01155", "HYQ63_RS01160", "HYQ63_RS01165", "HYQ63_RS01170", "HYQ63_RS01175", "HYQ63_RS01180", "HYQ63_RS01185", "HYQ63_RS01190", "HYQ63_RS01195", "HYQ63_RS01200", "HYQ63_RS01205", "HYQ63_RS01210", "HYQ63_RS01215", "HYQ63_RS01220", "HYQ63_RS01225", "HYQ63_RS01230", "HYQ63_RS01235", "HYQ63_RS01240", "HYQ63_RS01245", "HYQ63_RS01250", "HYQ63_RS01255", "HYQ63_RS01260", "HYQ63_RS01265", "HYQ63_RS01270", "HYQ63_RS01275", "HYQ63_RS01280", "HYQ63_RS01285", "HYQ63_RS01290"]}, {"hits": 2, "core_gene_hits": 2, "blast_score": 3976.0, "synteny_score": 0, "core_bonus": 3, "pairings": [["input|c1|105027-110504|-|input.path1.gene24|", 2, {"name": "HYQ63_RS01200", "genecluster": "NZ_CP058693_c<224760-465327", "start": 374327, "end": 384952, "strand": "-", "annotation": "SDR_family_NAD(P)-dependent_oxidoreductase", "perc_ident": 31, "blastscore": 350, "perc_coverage": 53.97760754272245, "evalue": 1.1e-93, "locus_tag": "WP_179932074.1"}], ["input|c1|121623-129468|+|input.path1.gene29|", 5, {"name": "HYQ63_RS01130", "genecluster": "NZ_CP058693_c<224760-465327", "start": 317747, "end": 323671, "strand": "-", "annotation": "acyltransferase_domain-containing_protein", "perc_ident": 36, "blastscore": 386, "perc_coverage": 32.23828296101621, "evalue": 2.5e-104, "locus_tag": "HYQ63_RS01130"}], ["input|c1|121623-129468|+|input.path1.gene29|", 5, {"name": "HYQ63_RS01210", "genecluster": "NZ_CP058693_c<224760-465327", "start": 401134, "end": 439899, "strand": "-", "annotation": "SDR_family_NAD(P)-dependent_oxidoreductase", "perc_ident": 35, "blastscore": 380, "perc_coverage": 33.201927288655284, "evalue": 1.1e-102, "locus_tag": "WP_179932076.1"}], ["input|c1|121623-129468|+|input.path1.gene29|", 5, {"name": "HYQ63_RS01190", "genecluster": "NZ_CP058693_c<224760-465327", "start": 360678, "end": 370244, "strand": "-", "annotation": "SDR_family_NAD(P)-dependent_oxidoreductase", "perc_ident": 35, "blastscore": 373, "perc_coverage": 32.50109505037232, "evalue": 1.3e-100, "locus_tag": "WP_179932072.1"}], ["input|c1|121623-129468|+|input.path1.gene29|", 5, {"name": "HYQ63_RS01025", "genecluster": "NZ_CP058693_c<224760-465327", "start": 254725, "end": 258714, "strand": "-", "annotation": "SDR_family_NAD(P)-dependent_oxidoreductase", "perc_ident": 32, "blastscore": 363, "perc_coverage": 33.81515549715287, "evalue": 1.8e-97, "locus_tag": "HYQ63_RS01025"}], ["input|c1|121623-129468|+|input.path1.gene29|", 5, {"name": "HYQ63_RS01035", "genecluster": "NZ_CP058693_c<224760-465327", "start": 261037, "end": 263832, "strand": "-", "annotation": "type_I_polyketide_synthase", "perc_ident": 33, "blastscore": 358, "perc_coverage": 32.63250109505037, "evalue": 7.4e-96, "locus_tag": "HYQ63_RS01035"}], ["input|c1|121623-129468|+|input.path1.gene29|", 5, {"name": "HYQ63_RS01075", "genecluster": "NZ_CP058693_c<224760-465327", "start": 284725, "end": 288063, "strand": "-", "annotation": "acyltransferase_domain-containing_protein", "perc_ident": 33, "blastscore": 355, "perc_coverage": 32.23828296101621, "evalue": 4.8e-95, "locus_tag": "HYQ63_RS01075"}], ["input|c1|121623-129468|+|input.path1.gene29|", 5, {"name": "HYQ63_RS01100", "genecluster": "NZ_CP058693_c<224760-465327", "start": 296299, "end": 299130, "strand": "-", "annotation": "type_I_polyketide_synthase", "perc_ident": 33, "blastscore": 355, "perc_coverage": 32.58869908015768, "evalue": 4.8e-95, "locus_tag": "HYQ63_RS01100"}], ["input|c1|121623-129468|+|input.path1.gene29|", 5, {"name": "HYQ63_RS01185", "genecluster": "NZ_CP058693_c<224760-465327", "start": 339668, "end": 360619, "strand": "-", "annotation": "SDR_family_NAD(P)-dependent_oxidoreductase", "perc_ident": 34, "blastscore": 354, "perc_coverage": 32.06307490144547, "evalue": 6.3e-95, "locus_tag": "WP_179932071.1"}], ["input|c1|121623-129468|+|input.path1.gene29|", 5, {"name": "HYQ63_RS01010", "genecluster": "NZ_CP058693_c<224760-465327", "start": 243805, "end": 252501, "strand": "-", "annotation": "SDR_family_NAD(P)-dependent_oxidoreductase", "perc_ident": 32, "blastscore": 352, "perc_coverage": 32.72010512483574, "evalue": 3.1e-94, "locus_tag": "WP_179932061.1"}], ["input|c1|121623-129468|+|input.path1.gene29|", 5, {"name": "HYQ63_RS01200", "genecluster": "NZ_CP058693_c<224760-465327", "start": 374327, "end": 384952, "strand": "-", "annotation": "SDR_family_NAD(P)-dependent_oxidoreductase", "perc_ident": 34, "blastscore": 350, "perc_coverage": 32.06307490144547, "evalue": 1.2e-93, "locus_tag": "WP_179932074.1"}]]}], [{"accession": "NZ_KK073874", "cluster_label": "c3464560-3643314", "proteins": ["WP_051570338.1", "WP_035851701.1", "WP_035851703.1", "WP_035851705.1", "WP_157017751.1", "WP_169745041.1", "WP_084701908.1", "WP_035851710.1", "WP_035851711.1", "WP_035851714.1", "WP_157017753.1", "WP_035851719.1", "WP_035851722.1", "WP_035851724.1", "WP_035851725.1", "WP_035851727.1", "WP_035851729.1", "WP_157017755.1", "WP_035851732.1", "WP_169745042.1", "WP_051570344.1", "CRYAR_RS47080", "CRYAR_RS47085", "CRYAR_RS47090", "CRYAR_RS47095", "CRYAR_RS47100", "CRYAR_RS45380", "CRYAR_RS45385", "CRYAR_RS45390", "CRYAR_RS47105", "CRYAR_RS47110", "CRYAR_RS47115", "CRYAR_RS47120", "CRYAR_RS47125", "CRYAR_RS47130", "WP_157018643.1", "WP_035851734.1", "CRYAR_RS48050", "CRYAR_RS47140", "CRYAR_RS48055", "CRYAR_RS48060", "CRYAR_RS45445", "CRYAR_RS45450", "CRYAR_RS47145", "CRYAR_RS45465", "CRYAR_RS47150", "CRYAR_RS45485", "CRYAR_RS45490", "CRYAR_RS47155", "CRYAR_RS47160", "CRYAR_RS47165", "CRYAR_RS47175", "CRYAR_RS45515", "CRYAR_RS48065", "CRYAR_RS48070", "CRYAR_RS48075", "CRYAR_RS45535", "CRYAR_RS45540", "CRYAR_RS48080", "CRYAR_RS48085", "CRYAR_RS45560", "CRYAR_RS45565", "CRYAR_RS45570", "CRYAR_RS45575", "CRYAR_RS45580", "WP_084701910.1", "CRYAR_RS47185", "CRYAR_RS47190", "CRYAR_RS45605", "CRYAR_RS45615", "CRYAR_RS45620", "CRYAR_RS47195", "CRYAR_RS45640", "WP_157018645.1", "WP_157017759.1", "CRYAR_RS45655", "CRYAR_RS47205", "CRYAR_RS48090", "CRYAR_RS48095", "CRYAR_RS47215", "CRYAR_RS47220", "CRYAR_RS47225", "CRYAR_RS47230", "CRYAR_RS47235", "CRYAR_RS47240", "CRYAR_RS47245", "CRYAR_RS47250", "WP_035851739.1", "WP_035851741.1", "WP_035863166.1", "WP_035851743.1", "WP_035863174.1", "WP_035851745.1", "WP_035863183.1"], "description": "Cryptosporangium arvum DSM 44712 CryarDRAFT_CAH.1, whole genome shotgun sequence", "cluster_type": "T1PKS", "tags": ["CRYAR_RS15990", "CRYAR_RS15995", "CRYAR_RS16000", "CRYAR_RS16005", "CRYAR_RS16010", "CRYAR_RS16015", "CRYAR_RS16020", "CRYAR_RS16025", "CRYAR_RS16030", "CRYAR_RS16035", "CRYAR_RS16040", "CRYAR_RS16045", "CRYAR_RS16050", "CRYAR_RS16055", "CRYAR_RS16060", "CRYAR_RS16065", "CRYAR_RS16070", "CRYAR_RS16075", "CRYAR_RS16080", "CRYAR_RS47070", "CRYAR_RS47075", "CRYAR_RS47080", "CRYAR_RS47085", "CRYAR_RS47090", "CRYAR_RS47095", "CRYAR_RS47100", "CRYAR_RS45380", "CRYAR_RS45385", "CRYAR_RS45390", "CRYAR_RS47105", "CRYAR_RS47110", "CRYAR_RS47115", "CRYAR_RS47120", "CRYAR_RS47125", "CRYAR_RS47130", "CRYAR_RS47135", "CRYAR_RS16095", "CRYAR_RS48050", "CRYAR_RS47140", "CRYAR_RS48055", "CRYAR_RS48060", "CRYAR_RS45445", "CRYAR_RS45450", "CRYAR_RS47145", "CRYAR_RS45465", "CRYAR_RS47150", "CRYAR_RS45485", "CRYAR_RS45490", "CRYAR_RS47155", "CRYAR_RS47160", "CRYAR_RS47165", "CRYAR_RS47175", "CRYAR_RS45515", "CRYAR_RS48065", "CRYAR_RS48070", "CRYAR_RS48075", "CRYAR_RS45535", "CRYAR_RS45540", "CRYAR_RS48080", "CRYAR_RS48085", "CRYAR_RS45560", "CRYAR_RS45565", "CRYAR_RS45570", "CRYAR_RS45575", "CRYAR_RS45580", "CRYAR_RS45585", "CRYAR_RS47185", "CRYAR_RS47190", "CRYAR_RS45605", "CRYAR_RS45615", "CRYAR_RS45620", "CRYAR_RS47195", "CRYAR_RS45640", "CRYAR_RS45650", "CRYAR_RS47200", "CRYAR_RS45655", "CRYAR_RS47205", "CRYAR_RS48090", "CRYAR_RS48095", "CRYAR_RS47215", "CRYAR_RS47220", "CRYAR_RS47225", "CRYAR_RS47230", "CRYAR_RS47235", "CRYAR_RS47240", "CRYAR_RS47245", "CRYAR_RS47250", "CRYAR_RS16110", "CRYAR_RS16115", "CRYAR_RS16120", "CRYAR_RS16125", "CRYAR_RS16130", "CRYAR_RS16135", "CRYAR_RS16140"]}, {"hits": 2, "core_gene_hits": 2, "blast_score": 3924.0, "synteny_score": 0, "core_bonus": 3, "pairings": [["input|c1|105027-110504|-|input.path1.gene24|", 2, {"name": "CRYAR_RS47070", "genecluster": "NZ_KK073874_c3464560-3643314", "start": 3510941, "end": 3521377, "strand": "+", "annotation": "SDR_family_NAD(P)-dependent_oxidoreductase", "perc_ident": 31, "blastscore": 354, "perc_coverage": 53.27047731290513, "evalue": 8e-95, "locus_tag": "WP_169745042.1"}], ["input|c1|105027-110504|-|input.path1.gene24|", 2, {"name": "CRYAR_RS47080", "genecluster": "NZ_KK073874_c3464560-3643314", "start": 3525062, "end": 3527443, "strand": "+", "annotation": "type_I_polyketide_synthase", "perc_ident": 31, "blastscore": 321, "perc_coverage": 48.02592810842663, "evalue": 7.5e-85, "locus_tag": "CRYAR_RS47080"}], ["input|c1|105027-110504|-|input.path1.gene24|", 2, {"name": "CRYAR_RS48095", "genecluster": "NZ_KK073874_c3464560-3643314", "start": 3621539, "end": 3623314, "strand": "+", "annotation": "type_I_polyketide_synthase", "perc_ident": 31, "blastscore": 265, "perc_coverage": 37.772539776075426, "evalue": 2.9e-68, "locus_tag": "CRYAR_RS48095"}], ["input|c1|121623-129468|+|input.path1.gene29|", 5, {"name": "CRYAR_RS47175", "genecluster": "NZ_KK073874_c3464560-3643314", "start": 3569692, "end": 3572850, "strand": "+", "annotation": "acyltransferase_domain-containing_protein", "perc_ident": 37, "blastscore": 404, "perc_coverage": 32.45729303547964, "evalue": 9e-110, "locus_tag": "CRYAR_RS47175"}], ["input|c1|121623-129468|+|input.path1.gene29|", 5, {"name": "CRYAR_RS16080", "genecluster": "NZ_KK073874_c3464560-3643314", "start": 3483437, "end": 3510937, "strand": "+", "annotation": "type_I_polyketide_synthase", "perc_ident": 34, "blastscore": 379, "perc_coverage": 32.544897065265005, "evalue": 3.1e-102, "locus_tag": "WP_035851732.1"}], ["input|c1|121623-129468|+|input.path1.gene29|", 5, {"name": "CRYAR_RS48080", "genecluster": "NZ_KK073874_c3464560-3643314", "start": 3578998, "end": 3581676, "strand": "+", "annotation": "type_I_polyketide_synthase", "perc_ident": 33, "blastscore": 378, "perc_coverage": 32.72010512483574, "evalue": 5.3e-102, "locus_tag": "CRYAR_RS48080"}], ["input|c1|121623-129468|+|input.path1.gene29|", 5, {"name": "CRYAR_RS47195", "genecluster": "NZ_KK073874_c3464560-3643314", "start": 3597397, "end": 3600180, "strand": "+", "annotation": "type_I_polyketide_synthase", "perc_ident": 35, "blastscore": 376, "perc_coverage": 32.45729303547964, "evalue": 1.5e-101, "locus_tag": "CRYAR_RS47195"}], ["input|c1|121623-129468|+|input.path1.gene29|", 5, {"name": "CRYAR_RS47070", "genecluster": "NZ_KK073874_c3464560-3643314", "start": 3510941, "end": 3521377, "strand": "+", "annotation": "SDR_family_NAD(P)-dependent_oxidoreductase", "perc_ident": 33, "blastscore": 366, "perc_coverage": 32.763907139728424, "evalue": 1.6e-98, "locus_tag": "WP_169745042.1"}], ["input|c1|121623-129468|+|input.path1.gene29|", 5, {"name": "CRYAR_RS47205", "genecluster": "NZ_KK073874_c3464560-3643314", "start": 3616049, "end": 3619207, "strand": "+", "annotation": "acyltransferase_domain-containing_protein", "perc_ident": 34, "blastscore": 362, "perc_coverage": 31.756460797196674, "evalue": 3.9e-97, "locus_tag": "CRYAR_RS47205"}], ["input|c1|121623-129468|+|input.path1.gene29|", 5, {"name": "CRYAR_RS47145", "genecluster": "NZ_KK073874_c3464560-3643314", "start": 3556309, "end": 3558627, "strand": "+", "annotation": "type_I_polyketide_synthase", "perc_ident": 34, "blastscore": 361, "perc_coverage": 31.844064826982045, "evalue": 6.7e-97, "locus_tag": "CRYAR_RS47145"}], ["input|c1|121623-129468|+|input.path1.gene29|", 5, {"name": "CRYAR_RS47185", "genecluster": "NZ_KK073874_c3464560-3643314", "start": 3588067, "end": 3590622, "strand": "+", "annotation": "type_I_polyketide_synthase", "perc_ident": 34, "blastscore": 358, "perc_coverage": 31.625054752518615, "evalue": 7.4e-96, "locus_tag": "CRYAR_RS47185"}]]}], [{"accession": "NW_001939246", "cluster_label": "c2875879-2934638", "proteins": ["XP_001934713.1", "XP_001934714.1", "XP_001934715.1", "XP_001934716.1", "XP_001934717.1", "XP_001934718.1", "XP_001934719.1", "XP_001934720.1", "XP_001934721.1", "XP_001934722.1", "XP_001934723.1", "XP_001934724.1", "XP_001934725.1", "XP_001934726.1", "XP_001934727.1"], "description": "Pyrenophora tritici-repentis Pt-1C-BFP supercont1.3, whole genome shotgun sequence", "cluster_type": "T1PKS", "tags": ["PTRG_04380", "PTRG_04381", "PTRG_04382", "PTRG_04383", "PTRG_04384", "PTRG_04385", "PTRG_04386", "PTRG_04387", "PTRG_04388", "PTRG_04389", "PTRG_04390", "PTRG_04391", "PTRG_04392", "PTRG_04393", "PTRG_04394"]}, {"hits": 2, "core_gene_hits": 2, "blast_score": 3902.0, "synteny_score": 0, "core_bonus": 3, "pairings": [["input|c1|105027-110504|-|input.path1.gene24|", 2, {"name": "PTRG_04385", "genecluster": "NW_001939246_c2875879-2934638", "start": 2895880, "end": 2902363, "strand": "-", "annotation": "conidial_yellow_pigment_biosynthesis_polyketide_synthase", "perc_ident": 48, "blastscore": 1572, "perc_coverage": 108.95698291101945, "evalue": 0.0, "locus_tag": "XP_001934718.1"}], ["input|c1|121623-129468|+|input.path1.gene29|", 5, {"name": "PTRG_04387", "genecluster": "NW_001939246_c2875879-2934638", "start": 2907044, "end": 2914638, "strand": "-", "annotation": "phenolpthiocerol_synthesis_polyketide_synthase_ppsB", "perc_ident": 52, "blastscore": 2330, "perc_coverage": 105.91327201051249, "evalue": 0.0, "locus_tag": "XP_001934720.1"}]]}], [{"accession": "NZ_CP012159", "cluster_label": "c7162757-7435047", "proteins": ["WP_050432966.1", "WP_082362803.1", "WP_156339346.1", "CMC5_RS46650", "WP_050432968.1", "WP_050432969.1", "WP_050432970.1", "WP_050432972.1", "WP_050432973.1", "WP_082363519.1", "WP_050432975.1", "WP_050432976.1", "WP_050432977.1", "WP_050432978.1", "WP_050432979.1", "WP_050432980.1", "WP_050432981.1", "WP_050432982.1", "WP_050432983.1", "WP_179955482.1", "WP_050432985.1", "WP_050432986.1", "WP_050432987.1", "WP_050432988.1", "WP_050432989.1", "WP_050432990.1", "WP_050432991.1", "WP_050436146.1", "WP_050432992.1", "WP_050432993.1", "WP_050432994.1", "WP_050432995.1", "WP_050432996.1", "WP_050432997.1", "WP_082362809.1", "WP_050432998.1", "WP_050432999.1", "WP_050433000.1", "WP_082362810.1", "WP_050433002.1", "WP_050433003.1", "WP_050433004.1", "WP_169796658.1", "WP_082362811.1", "WP_050433006.1", "WP_050433007.1", "WP_050433008.1", "WP_050433009.1", "WP_050433010.1", "WP_050436149.1", "WP_050433011.1", "WP_050433012.1", "WP_050433013.1", "WP_050433014.1", "WP_063796653.1", "WP_179955483.1", "WP_050433017.1", "WP_050433018.1", "WP_050433019.1", "WP_156339347.1", "WP_050433021.1", "WP_050433022.1", "WP_082362814.1", "WP_050433023.1", "WP_050433024.1", "WP_050433025.1", "WP_050433026.1", "WP_050433027.1", "WP_050433028.1", "WP_050433029.1", "WP_050433030.1", "WP_050433031.1", "WP_050433032.1", "WP_050433033.1", "WP_156338877.1", "WP_050433035.1", "WP_156338878.1", "WP_050433036.1", "WP_050433037.1", "WP_169796659.1", "WP_156338879.1", "WP_156338880.1", "WP_050433041.1", "WP_050433042.1", "WP_156338881.1", "WP_063796654.1", "WP_050433044.1", "WP_050433045.1", "WP_063796655.1", "WP_050436150.1", "WP_050433047.1", "WP_169796660.1", "WP_050436151.1", "WP_050433049.1", "WP_050433050.1", "WP_050433051.1", "WP_082362824.1", "WP_063796353.1", "WP_063796354.1", "WP_050433053.1", "WP_063796657.1", "WP_050433055.1", "WP_050433056.1", "WP_050433057.1", "WP_050433058.1", "WP_050433059.1", "WP_082362825.1", "WP_169796661.1", "WP_050433062.1", "WP_050433063.1", "WP_156338883.1", "WP_156338884.1", "WP_156338885.1", "WP_156338886.1", "WP_050433068.1", "WP_050433069.1", "WP_156338887.1", "WP_050433071.1"], "description": "Chondromyces crocatus strain Cm c5 chromosome, complete genome", "cluster_type": "NRPS,NRPS-like,T1PKS", "tags": ["CMC5_RS26145", "CMC5_RS26150", "CMC5_RS44940", "CMC5_RS46650", "CMC5_RS26160", "CMC5_RS26165", "CMC5_RS26170", "CMC5_RS26180", "CMC5_RS26185", "CMC5_RS26190", "CMC5_RS26195", "CMC5_RS26200", "CMC5_RS26205", "CMC5_RS26210", "CMC5_RS26215", "CMC5_RS26220", "CMC5_RS26225", "CMC5_RS26230", "CMC5_RS26235", "CMC5_RS26240", "CMC5_RS26245", "CMC5_RS26250", "CMC5_RS26255", "CMC5_RS26260", "CMC5_RS26265", "CMC5_RS26270", "CMC5_RS26275", "CMC5_RS26280", "CMC5_RS26285", "CMC5_RS26290", "CMC5_RS26295", "CMC5_RS26300", "CMC5_RS26305", "CMC5_RS26310", "CMC5_RS26315", "CMC5_RS26320", "CMC5_RS26325", "CMC5_RS26330", "CMC5_RS26335", "CMC5_RS26340", "CMC5_RS26345", "CMC5_RS26350", "CMC5_RS26355", "CMC5_RS26360", "CMC5_RS26365", "CMC5_RS26370", "CMC5_RS26375", "CMC5_RS26380", "CMC5_RS26385", "CMC5_RS26390", "CMC5_RS26395", "CMC5_RS26400", "CMC5_RS26405", "CMC5_RS26410", "CMC5_RS26415", "CMC5_RS26420", "CMC5_RS26425", "CMC5_RS26430", "CMC5_RS26435", "CMC5_RS26440", "CMC5_RS26445", "CMC5_RS26450", "CMC5_RS46655", "CMC5_RS26460", "CMC5_RS26465", "CMC5_RS26470", "CMC5_RS26475", "CMC5_RS26480", "CMC5_RS26485", "CMC5_RS26490", "CMC5_RS26495", "CMC5_RS26500", "CMC5_RS26505", "CMC5_RS26510", "CMC5_RS26515", "CMC5_RS26520", "CMC5_RS43050", "CMC5_RS26525", "CMC5_RS26530", "CMC5_RS26535", "CMC5_RS26540", "CMC5_RS26545", "CMC5_RS26550", "CMC5_RS26555", "CMC5_RS44945", "CMC5_RS26560", "CMC5_RS26565", "CMC5_RS26570", "CMC5_RS26575", "CMC5_RS26580", "CMC5_RS26585", "CMC5_RS26590", "CMC5_RS26595", "CMC5_RS26600", "CMC5_RS26605", "CMC5_RS44950", "CMC5_RS26615", "CMC5_RS26620", "CMC5_RS41705", "CMC5_RS26630", "CMC5_RS44955", "CMC5_RS44960", "CMC5_RS26645", "CMC5_RS26650", "CMC5_RS26655", "CMC5_RS26660", "CMC5_RS26665", "CMC5_RS26670", "CMC5_RS26675", "CMC5_RS26680", "CMC5_RS44965", "CMC5_RS26690", "CMC5_RS26695", "CMC5_RS26700", "CMC5_RS26705", "CMC5_RS26710", "CMC5_RS26715", "CMC5_RS26720"]}, {"hits": 2, "core_gene_hits": 2, "blast_score": 3891.0, "synteny_score": 0, "core_bonus": 3, "pairings": [["input|c1|105027-110504|-|input.path1.gene24|", 2, {"name": "CMC5_RS26220", "genecluster": "NZ_CP012159_c7162757-7435047", "start": 7189638, "end": 7195376, "strand": "+", "annotation": "type_I_polyketide_synthase", "perc_ident": 31, "blastscore": 437, "perc_coverage": 60.22392457277549, "evalue": 5.5e-120, "locus_tag": "WP_050432980.1"}], ["input|c1|105027-110504|-|input.path1.gene24|", 2, {"name": "CMC5_RS44960", "genecluster": "NZ_CP012159_c7162757-7435047", "start": 7395766, "end": 7415649, "strand": "+", "annotation": "hybrid_non-ribosomal_peptide_synthetase/type_I_polyketide_synthase", "perc_ident": 31, "blastscore": 390, "perc_coverage": 58.691809074837956, "evalue": 7.7e-106, "locus_tag": "WP_050433055.1"}], ["input|c1|105027-110504|-|input.path1.gene24|", 2, {"name": "CMC5_RS41705", "genecluster": "NZ_CP012159_c7162757-7435047", "start": 7357245, "end": 7376012, "strand": "+", "annotation": "type_I_polyketide_synthase", "perc_ident": 31, "blastscore": 341, "perc_coverage": 52.268709487330575, "evalue": 5.3e-91, "locus_tag": "WP_063796354.1"}], ["input|c1|121623-129468|+|input.path1.gene29|", 5, {"name": "CMC5_RS26220", "genecluster": "NZ_CP012159_c7162757-7435047", "start": 7189638, "end": 7195376, "strand": "+", "annotation": "type_I_polyketide_synthase", "perc_ident": 38, "blastscore": 417, "perc_coverage": 32.282084975908894, "evalue": 1e-113, "locus_tag": "WP_050432980.1"}], ["input|c1|121623-129468|+|input.path1.gene29|", 5, {"name": "CMC5_RS44960", "genecluster": "NZ_CP012159_c7162757-7435047", "start": 7395766, "end": 7415649, "strand": "+", "annotation": "hybrid_non-ribosomal_peptide_synthetase/type_I_polyketide_synthase", "perc_ident": 35, "blastscore": 402, "perc_coverage": 32.807709154621115, "evalue": 2.6e-109, "locus_tag": "WP_050433055.1"}], ["input|c1|121623-129468|+|input.path1.gene29|", 5, {"name": "CMC5_RS26230", "genecluster": "NZ_CP012159_c7162757-7435047", "start": 7199610, "end": 7205231, "strand": "+", "annotation": "type_I_polyketide_synthase", "perc_ident": 36, "blastscore": 398, "perc_coverage": 32.93911519929917, "evalue": 5e-108, "locus_tag": "WP_050432982.1"}], ["input|c1|121623-129468|+|input.path1.gene29|", 5, {"name": "CMC5_RS26225", "genecluster": "NZ_CP012159_c7162757-7435047", "start": 7195373, "end": 7199608, "strand": "+", "annotation": "type_I_polyketide_synthase", "perc_ident": 37, "blastscore": 389, "perc_coverage": 32.676303109943056, "evalue": 1.8e-105, "locus_tag": "WP_050432981.1"}], ["input|c1|121623-129468|+|input.path1.gene29|", 5, {"name": "CMC5_RS26630", "genecluster": "NZ_CP012159_c7162757-7435047", "start": 7376005, "end": 7385370, "strand": "+", "annotation": "type_I_polyketide_synthase", "perc_ident": 35, "blastscore": 382, "perc_coverage": 32.50109505037232, "evalue": 3.7e-103, "locus_tag": "WP_050433053.1"}], ["input|c1|121623-129468|+|input.path1.gene29|", 5, {"name": "CMC5_RS26235", "genecluster": "NZ_CP012159_c7162757-7435047", "start": 7205237, "end": 7210843, "strand": "+", "annotation": "type_I_polyketide_synthase", "perc_ident": 34, "blastscore": 381, "perc_coverage": 33.4209373631187, "evalue": 4.8e-103, "locus_tag": "WP_050432983.1"}], ["input|c1|121623-129468|+|input.path1.gene29|", 5, {"name": "CMC5_RS44955", "genecluster": "NZ_CP012159_c7162757-7435047", "start": 7385360, "end": 7395769, "strand": "+", "annotation": "type_I_polyketide_synthase", "perc_ident": 33, "blastscore": 354, "perc_coverage": 33.4209373631187, "evalue": 8.2e-95, "locus_tag": "WP_063796657.1"}]]}]], "prefix": "general"}, {"region_number": 2, "total_hits": 889, "ranking": [[{"accession": "NC_049562", "cluster_label": "c6635017-6678323", "proteins": ["XP_035343848.1", "XP_035343849.1", "XP_035343850.1", "XP_035343851.1", "XP_035343852.1", "XP_035343853.1", "XP_035343854.1", "XP_035343855.1", "XP_035343856.1", "XP_035343857.1", "XP_035343858.1", "XP_035343859.1", "XP_035343860.1", "XP_035343861.1", "XP_035343862.1", "XP_035343863.1"], "description": "Talaromyces rugulosus chromosome II, complete sequence", "cluster_type": "NRPS", "tags": ["TRUGW13939_04788", "TRUGW13939_04789", "TRUGW13939_04790", "TRUGW13939_04791", "TRUGW13939_04792", "TRUGW13939_04793", "TRUGW13939_04794", "TRUGW13939_04795", "TRUGW13939_04796", "TRUGW13939_04797", "TRUGW13939_04798", "TRUGW13939_04799", "TRUGW13939_04800", "TRUGW13939_04801", "TRUGW13939_04802", "TRUGW13939_04803"]}, {"hits": 3, "core_gene_hits": 2, "blast_score": 662.0, "synteny_score": 2, "core_bonus": 3, "pairings": [["input|c2|595470-599488|+|input.path1.gene162|", 0, {"name": "TRUGW13939_04796", "genecluster": "NC_049562_c6635017-6678323", "start": 6655018, "end": 6658323, "strand": "+", "annotation": "uncharacterized_protein", "perc_ident": 33, "blastscore": 213, "perc_coverage": 56.72853828306265, "evalue": 6.5e-53, "locus_tag": "XP_035343856.1"}], ["input|c2|601142-604218|+|input.path1.gene163|", 1, {"name": "TRUGW13939_04796", "genecluster": "NC_049562_c6635017-6678323", "start": 6655018, "end": 6658323, "strand": "+", "annotation": "uncharacterized_protein", "perc_ident": 40, "blastscore": 358, "perc_coverage": 68.58789625360231, "evalue": 2.3e-96, "locus_tag": "XP_035343856.1"}], ["input|c2|615872-617148|-|input.path1.gene166|", 2, {"name": "TRUGW13939_04797", "genecluster": "NC_049562_c6635017-6678323", "start": 6658962, "end": 6660626, "strand": "-", "annotation": "uncharacterized_protein", "perc_ident": 33, "blastscore": 91, "perc_coverage": 47.83783783783784, "evalue": 2.7e-16, "locus_tag": "XP_035343857.1"}]]}], [{"accession": "NZ_KQ976354", "cluster_label": "c3589179-3832343", "proteins": ["WP_017742622.1", "WP_017742623.1", "WP_017742624.1", "WP_026134560.1", "WP_017742626.1", "WP_017742627.1", "WP_017742628.1", "WP_026134561.1", "WP_148662956.1", "WP_017742631.1", "WP_026134562.1", "WP_017742633.1", "WP_017742634.1", "WP_017742635.1", "WP_017742637.1", "WP_017742638.1", "WP_017742639.1", "WP_017742640.1", "WP_017742641.1", "WP_017742642.1", "WP_017742643.1", "WP_033334921.1", "WP_017742645.1", "WP_033334922.1", "WP_017742647.1", "WP_017742648.1", "WP_017742649.1", "WP_017742650.1", "WP_017742651.1", "WP_017742652.1", "WP_148662695.1", "WP_066612889.1", "WP_017742656.1", "WP_017742657.1", "WP_017742658.1", "WP_017742659.1", "WP_017742660.1", "WP_017742661.1", "WP_017742662.1", "WP_017742663.1", "WP_017742664.1", "WP_017742665.1", "WP_017742666.1", "WP_017742667.1", "WP_148662957.1", "WA1_RS15490", "WP_017742670.1", "WP_017742671.1", "WA1_RS15505", "WP_017742673.1", "WP_066612891.1", "WP_017742675.1", "WP_017742676.1", "WP_017742677.1", "WP_017742678.1", "WP_148662958.1", "WP_148662959.1", "WP_066612897.1", "WP_066612900.1", "WP_033336724.1", "WP_017749411.1", "WP_017749412.1", "WP_017749414.1", "WP_017749415.1", "WP_017749416.1", "WP_017749417.1", "WP_017749418.1", "WP_017749419.1", "WP_026135310.1", "WP_017749421.1", "WP_033336727.1", "WP_017749423.1", "WP_017749424.1", "WP_026135312.1"], "description": "Scytonema hofmannii PCC 7110 Scaffold1, whole genome shotgun sequence", "cluster_type": "NRPS,microviridin", "tags": ["WA1_RS15270", "WA1_RS15275", "WA1_RS15280", "WA1_RS15285", "WA1_RS15290", "WA1_RS15295", "WA1_RS15300", "WA1_RS15305", "WA1_RS15310", "WA1_RS15315", "WA1_RS15320", "WA1_RS15325", "WA1_RS15330", "WA1_RS15335", "WA1_RS15340", "WA1_RS15345", "WA1_RS15350", "WA1_RS15355", "WA1_RS15360", "WA1_RS15365", "WA1_RS15370", "WA1_RS15375", "WA1_RS15380", "WA1_RS15385", "WA1_RS15390", "WA1_RS15395", "WA1_RS15400", "WA1_RS15405", "WA1_RS15410", "WA1_RS15415", "WA1_RS55010", "WA1_RS15420", "WA1_RS15425", "WA1_RS15430", "WA1_RS15435", "WA1_RS15440", "WA1_RS15445", "WA1_RS15450", "WA1_RS15455", "WA1_RS15460", "WA1_RS15465", "WA1_RS15470", "WA1_RS15475", "WA1_RS15480", "WA1_RS15485", "WA1_RS15490", "WA1_RS15495", "WA1_RS15500", "WA1_RS15505", "WA1_RS15510", "WA1_RS15515", "WA1_RS56965", "WA1_RS15520", "WA1_RS15525", "WA1_RS15530", "WA1_RS15535", "WA1_RS15540", "WA1_RS15545", "WA1_RS15550", "WA1_RS15555", "WA1_RS15560", "WA1_RS15565", "WA1_RS15575", "WA1_RS15580", "WA1_RS15585", "WA1_RS15590", "WA1_RS15595", "WA1_RS15600", "WA1_RS15605", "WA1_RS15610", "WA1_RS15615", "WA1_RS15620", "WA1_RS15625", "WA1_RS15630"]}, {"hits": 2, "core_gene_hits": 2, "blast_score": 1475.0, "synteny_score": 2, "core_bonus": 3, "pairings": [["input|c2|595470-599488|+|input.path1.gene162|", 0, {"name": "WA1_RS15365", "genecluster": "NZ_KQ976354_c3589179-3832343", "start": 3622889, "end": 3629668, "strand": "-", "annotation": "non-ribosomal_peptide_synthetase", "perc_ident": 32, "blastscore": 153, "perc_coverage": 32.59860788863109, "evalue": 8e-35, "locus_tag": "WP_017742642.1"}], ["input|c2|595470-599488|+|input.path1.gene162|", 0, {"name": "WA1_RS15425", "genecluster": "NZ_KQ976354_c3589179-3832343", "start": 3679790, "end": 3694069, "strand": "+", "annotation": "non-ribosomal_peptide_synthetase", "perc_ident": 33, "blastscore": 148, "perc_coverage": 31.786542923433874, "evalue": 2.6e-33, "locus_tag": "WP_017742656.1"}], ["input|c2|595470-599488|+|input.path1.gene162|", 0, {"name": "WA1_RS15395", "genecluster": "NZ_KQ976354_c3589179-3832343", "start": 3643973, "end": 3662629, "strand": "+", "annotation": "non-ribosomal_peptide_synthetase", "perc_ident": 32, "blastscore": 135, "perc_coverage": 31.322505800464036, "evalue": 2.3e-29, "locus_tag": "WP_017742648.1"}], ["input|c2|595470-599488|+|input.path1.gene162|", 0, {"name": "WA1_RS15390", "genecluster": "NZ_KQ976354_c3589179-3832343", "start": 3639207, "end": 3643976, "strand": "+", "annotation": "non-ribosomal_peptide_synthetase", "perc_ident": 31, "blastscore": 132, "perc_coverage": 33.29466357308585, "evalue": 2.5e-28, "locus_tag": "WP_017742647.1"}], ["input|c2|595470-599488|+|input.path1.gene162|", 0, {"name": "WA1_RS15420", "genecluster": "NZ_KQ976354_c3589179-3832343", "start": 3670158, "end": 3679793, "strand": "+", "annotation": "non-ribosomal_peptide_synthetase", "perc_ident": 31, "blastscore": 131, "perc_coverage": 31.90255220417633, "evalue": 3.3e-28, "locus_tag": "WP_066612889.1"}], ["input|c2|595470-599488|+|input.path1.gene162|", 0, {"name": "WA1_RS15400", "genecluster": "NZ_KQ976354_c3589179-3832343", "start": 3662632, "end": 3666861, "strand": "+", "annotation": "non-ribosomal_peptide_synthetase", "perc_ident": 31, "blastscore": 125, "perc_coverage": 31.786542923433874, "evalue": 3.1e-26, "locus_tag": "WP_017742649.1"}], ["input|c2|601142-604218|+|input.path1.gene163|", 1, {"name": "WA1_RS15395", "genecluster": "NZ_KQ976354_c3589179-3832343", "start": 3643973, "end": 3662629, "strand": "+", "annotation": "non-ribosomal_peptide_synthetase", "perc_ident": 33, "blastscore": 241, "perc_coverage": 67.0028818443804, "evalue": 2.4e-61, "locus_tag": "WP_017742648.1"}], ["input|c2|601142-604218|+|input.path1.gene163|", 1, {"name": "WA1_RS15365", "genecluster": "NZ_KQ976354_c3589179-3832343", "start": 3622889, "end": 3629668, "strand": "-", "annotation": "non-ribosomal_peptide_synthetase", "perc_ident": 31, "blastscore": 207, "perc_coverage": 66.71469740634006, "evalue": 4.9e-51, "locus_tag": "WP_017742642.1"}], ["input|c2|601142-604218|+|input.path1.gene163|", 1, {"name": "WA1_RS15360", "genecluster": "NZ_KQ976354_c3589179-3832343", "start": 3619637, "end": 3622864, "strand": "-", "annotation": "non-ribosomal_peptide_synthetase", "perc_ident": 32, "blastscore": 203, "perc_coverage": 67.0028818443804, "evalue": 9.3e-50, "locus_tag": "WP_017742641.1"}]]}], [{"accession": "NZ_FYDI01000001", "cluster_label": "c301554-398938", "proteins": ["WP_176767545.1", "WP_025260719.1", "WP_025260718.1", "WP_025260717.1", "WP_025260716.1", "WP_025260715.1", "WP_025260714.1", "WP_025260713.1", "WP_004881040.1", "WP_025260712.1", "WP_162883697.1", "WP_025260710.1", "WP_025260709.1", "WP_074568990.1", "WP_095067009.1", "WP_025260706.1", "WP_025260705.1", "WP_025260704.1", "WP_025260703.1", "WP_025260702.1", "WP_025260701.1", "WP_177434618.1", "WP_025260699.1", "WP_025260698.1", "WP_025260697.1", "WP_025260696.1", "WP_095066894.1", "WP_095066895.1", "WP_095066896.1", "WP_025260692.1", "WP_025260691.1", "WP_025260690.1", "WP_025260689.1", "WP_095067010.1", "CKW23_RS01540", "CKW23_RS01545", "WP_095066897.1", "WP_095066898.1", "WP_095066899.1", "WP_095066900.1", "WP_143498874.1", "WP_143498877.1", "WP_095066901.1", "WP_095066902.1", "WP_095067011.1", "WP_095066904.1", "WP_095067012.1", "WP_095066905.1", "WP_095066906.1", "WP_095066907.1", "WP_095066908.1", "WP_095066909.1", "WP_095066910.1", "WP_095066911.1", "WP_095066912.1"], "description": "Pseudomonas sp. Irchel 3A18 isolate Pseudomonas sp. Irchel 3A18, whole genome shotgun sequence", "cluster_type": "NRPS", "tags": ["CKW23_RS01370", "CKW23_RS01375", "CKW23_RS01380", "CKW23_RS01385", "CKW23_RS01390", "CKW23_RS01395", "CKW23_RS01400", "CKW23_RS01405", "CKW23_RS01410", "CKW23_RS01415", "CKW23_RS01420", "CKW23_RS01425", "CKW23_RS01430", "CKW23_RS01435", "CKW23_RS01440", "CKW23_RS01445", "CKW23_RS01450", "CKW23_RS01455", "CKW23_RS01460", "CKW23_RS01465", "CKW23_RS01470", "CKW23_RS01475", "CKW23_RS01480", "CKW23_RS01485", "CKW23_RS01490", "CKW23_RS01495", "CKW23_RS01500", "CKW23_RS01505", "CKW23_RS01510", "CKW23_RS01515", "CKW23_RS01520", "CKW23_RS01525", "CKW23_RS01530", "CKW23_RS01535", "CKW23_RS01540", "CKW23_RS01545", "CKW23_RS01550", "CKW23_RS01555", "CKW23_RS01560", "CKW23_RS01565", "CKW23_RS01570", "CKW23_RS01575", "CKW23_RS01580", "CKW23_RS01585", "CKW23_RS01590", "CKW23_RS01600", "CKW23_RS01605", "CKW23_RS01610", "CKW23_RS01615", "CKW23_RS01620", "CKW23_RS01625", "CKW23_RS01630", "CKW23_RS01635", "CKW23_RS01640", "CKW23_RS01645"]}, {"hits": 2, "core_gene_hits": 2, "blast_score": 905.0, "synteny_score": 2, "core_bonus": 3, "pairings": [["input|c2|595470-599488|+|input.path1.gene162|", 0, {"name": "CKW23_RS01575", "genecluster": "NZ_FYDI01000001_c301554-398938", "start": 366812, "end": 370309, "strand": "+", "annotation": "amino_acid_adenylation_domain-containing_protein", "perc_ident": 33, "blastscore": 136, "perc_coverage": 31.786542923433874, "evalue": 1.3e-29, "locus_tag": "WP_143498877.1"}], ["input|c2|595470-599488|+|input.path1.gene162|", 0, {"name": "CKW23_RS01580", "genecluster": "NZ_FYDI01000001_c301554-398938", "start": 370311, "end": 378938, "strand": "+", "annotation": "non-ribosomal_peptide_synthetase", "perc_ident": 31, "blastscore": 121, "perc_coverage": 31.206496519721576, "evalue": 3.4e-25, "locus_tag": "WP_095066901.1"}], ["input|c2|595470-599488|+|input.path1.gene162|", 0, {"name": "CKW23_RS01570", "genecluster": "NZ_FYDI01000001_c301554-398938", "start": 363627, "end": 366713, "strand": "+", "annotation": "amino_acid_adenylation_domain-containing_protein", "perc_ident": 32, "blastscore": 119, "perc_coverage": 31.90255220417633, "evalue": 1.7e-24, "locus_tag": "WP_143498874.1"}], ["input|c2|595470-599488|+|input.path1.gene162|", 0, {"name": "CKW23_RS01565", "genecluster": "NZ_FYDI01000001_c301554-398938", "start": 355798, "end": 363612, "strand": "+", "annotation": "non-ribosomal_peptide_synthetase", "perc_ident": 33, "blastscore": 114, "perc_coverage": 27.1461716937355, "evalue": 4.1e-23, "locus_tag": "WP_095066900.1"}], ["input|c2|601142-604218|+|input.path1.gene163|", 1, {"name": "CKW23_RS01560", "genecluster": "NZ_FYDI01000001_c301554-398938", "start": 352388, "end": 355801, "strand": "+", "annotation": "non-ribosomal_peptide_synthetase", "perc_ident": 33, "blastscore": 210, "perc_coverage": 62.824207492795395, "evalue": 4.4e-52, "locus_tag": "WP_095066899.1"}], ["input|c2|601142-604218|+|input.path1.gene163|", 1, {"name": "CKW23_RS01475", "genecluster": "NZ_FYDI01000001_c301554-398938", "start": 321555, "end": 334562, "strand": "+", "annotation": "non-ribosomal_peptide_synthase/polyketide_synthase", "perc_ident": 32, "blastscore": 205, "perc_coverage": 68.44380403458213, "evalue": 2.4e-50, "locus_tag": "WP_177434618.1"}]]}], [{"accession": "NZ_LN847264", "cluster_label": "c2342050-2456415", "proteins": ["WP_046855188.1", "WP_046855189.1", "WP_046855190.1", "WP_046855191.1", "WP_082120394.1", "WP_082120395.1", "WP_046855192.1", "WP_046855193.1", "WP_046855194.1", "WP_046855195.1", "WP_046855196.1", "WP_038706346.1", "WP_046855197.1", "WP_046855198.1", "WP_046855199.1", "WP_046855200.1", "WP_046855201.1", "WP_046855202.1", "WP_046855203.1", "WP_023630993.1", "WP_023630994.1", "WP_046855204.1", "WP_052752595.1", "WP_046855205.1", "WP_046855206.1", "WP_023632483.1", "WP_023632482.1", "WP_046855207.1", "WP_046855208.1", "WP_046855209.1", "WP_046855210.1", "WP_046855211.1", "WP_046855212.1", "WP_046855213.1", "WP_046855214.1", "WP_046855215.1", "WP_046855216.1", "WP_046855217.1", "WP_023632740.1", "WP_046855218.1", "WP_046855219.1", "WP_046857751.1", "WP_046855220.1", "WP_023633107.1", "WP_046855221.1", "WP_038706328.1", "WP_046855222.1", "WP_046855223.1", "WP_046855224.1", "WP_046855225.1", "WP_046855226.1", "WP_046855227.1", "WP_046855228.1", "WP_046855229.1", "WP_082120396.1", "WP_046855230.1", "WP_046855231.1", "WP_046855232.1", "WP_046855233.1", "WP_046855234.1", "WP_046855235.1", "WP_046855236.1", "WP_038706316.1", "WP_046855237.1", "WP_046855238.1", "WP_046855239.1", "WP_046855240.1", "WP_023630914.1", "WP_046855241.1", "WP_046855242.1", "WP_046855243.1", "WP_046855244.1"], "description": "Pseudomonas sp. CCOS 191 chromosome I", "cluster_type": "NRPS", "tags": ["CCOS191_RS10795", "CCOS191_RS10800", "CCOS191_RS10805", "CCOS191_RS10810", "CCOS191_RS27195", "CCOS191_RS27200", "CCOS191_RS10815", "CCOS191_RS10820", "CCOS191_RS10825", "CCOS191_RS10830", "CCOS191_RS10835", "CCOS191_RS10840", "CCOS191_RS10845", "CCOS191_RS10850", "CCOS191_RS10855", "CCOS191_RS10860", "CCOS191_RS10865", "CCOS191_RS10870", "CCOS191_RS10875", "CCOS191_RS10880", "CCOS191_RS10885", "CCOS191_RS10890", "CCOS191_RS10895", "CCOS191_RS10900", "CCOS191_RS10905", "CCOS191_RS10910", "CCOS191_RS10915", "CCOS191_RS10920", "CCOS191_RS10925", "CCOS191_RS10930", "CCOS191_RS10935", "CCOS191_RS10940", "CCOS191_RS10945", "CCOS191_RS10950", "CCOS191_RS10955", "CCOS191_RS10960", "CCOS191_RS10965", "CCOS191_RS10970", "CCOS191_RS10975", "CCOS191_RS10980", "CCOS191_RS10985", "CCOS191_RS10990", "CCOS191_RS10995", "CCOS191_RS11000", "CCOS191_RS11005", "CCOS191_RS11010", "CCOS191_RS11015", "CCOS191_RS11020", "CCOS191_RS11025", "CCOS191_RS11030", "CCOS191_RS11035", "CCOS191_RS11040", "CCOS191_RS11045", "CCOS191_RS11050", "CCOS191_RS27205", "CCOS191_RS11060", "CCOS191_RS11065", "CCOS191_RS11070", "CCOS191_RS11075", "CCOS191_RS11080", "CCOS191_RS11085", "CCOS191_RS11090", "CCOS191_RS11095", "CCOS191_RS11100", "CCOS191_RS11105", "CCOS191_RS11110", "CCOS191_RS11115", "CCOS191_RS11120", "CCOS191_RS11125", "CCOS191_RS11130", "CCOS191_RS11135", "CCOS191_RS11140"]}, {"hits": 2, "core_gene_hits": 2, "blast_score": 823.0, "synteny_score": 2, "core_bonus": 3, "pairings": [["input|c2|595470-599488|+|input.path1.gene162|", 0, {"name": "CCOS191_RS11050", "genecluster": "NZ_LN847264_c2342050-2456415", "start": 2407353, "end": 2418305, "strand": "+", "annotation": "non-ribosomal_peptide_synthetase", "perc_ident": 31, "blastscore": 128, "perc_coverage": 33.75870069605568, "evalue": 4.7e-27, "locus_tag": "WP_046855229.1"}], ["input|c2|595470-599488|+|input.path1.gene162|", 0, {"name": "CCOS191_RS27205", "genecluster": "NZ_LN847264_c2342050-2456415", "start": 2418321, "end": 2427992, "strand": "+", "annotation": "non-ribosomal_peptide_synthetase", "perc_ident": 33, "blastscore": 120, "perc_coverage": 31.786542923433874, "evalue": 7.5e-25, "locus_tag": "WP_082120396.1"}], ["input|c2|601142-604218|+|input.path1.gene163|", 1, {"name": "CCOS191_RS11050", "genecluster": "NZ_LN847264_c2342050-2456415", "start": 2407353, "end": 2418305, "strand": "+", "annotation": "non-ribosomal_peptide_synthetase", "perc_ident": 32, "blastscore": 196, "perc_coverage": 63.976945244956774, "evalue": 8.7e-48, "locus_tag": "WP_046855229.1"}], ["input|c2|601142-604218|+|input.path1.gene163|", 1, {"name": "CCOS191_RS11045", "genecluster": "NZ_LN847264_c2342050-2456415", "start": 2403952, "end": 2407356, "strand": "+", "annotation": "non-ribosomal_peptide_synthetase", "perc_ident": 33, "blastscore": 192, "perc_coverage": 61.09510086455331, "evalue": 1.3e-46, "locus_tag": "WP_046855228.1"}], ["input|c2|601142-604218|+|input.path1.gene163|", 1, {"name": "CCOS191_RS10855", "genecluster": "NZ_LN847264_c2342050-2456415", "start": 2360378, "end": 2366719, "strand": "+", "annotation": "non-ribosomal_peptide_synthetase", "perc_ident": 31, "blastscore": 187, "perc_coverage": 61.527377521613836, "evalue": 4e-45, "locus_tag": "WP_046855199.1"}]]}], [{"accession": "NZ_QPDJ01000011", "cluster_label": "c55430-167518", "proteins": ["WP_162234906.1", "WP_005887538.1", "WP_055004106.1", "WP_024670679.1", "WP_055004105.1", "WP_005887546.1", "WP_005887547.1", "WP_055004104.1", "WP_005887549.1", "WP_005887550.1", "WP_005887552.1", "WP_005887554.1", "WP_005887555.1", "WP_005887556.1", "WP_005887557.1", "D2G28_RS15460", "WP_054997939.1", "WP_024670673.1", "WP_005887565.1", "WP_005887567.1", "WP_024670671.1", "WP_024670670.1", "WP_055004103.1", "WP_053480569.1", "WP_053480568.1", "WP_024670666.1", "WP_005887583.1", "WP_024670664.1", "WP_024670663.1", "WP_032618648.1", "WP_024670662.1", "WP_081023767.1", "WP_005887599.1", "WP_081023768.1", "WP_005887602.1", "WP_002552910.1", "WP_024690981.1", "WP_024670888.1", "WP_005887605.1", "WP_005887606.1", "D2G28_RS15595", "WP_024670891.1", "WP_162880346.1", "WP_024671210.1", "WP_003304661.1", "WP_005887621.1", "WP_005887624.1", "WP_054998088.1", "WP_055002404.1", "WP_005887628.1", "WP_005887629.1", "WP_005887631.1", "WP_055002403.1", "WP_055002402.1", "WP_055003585.1", "WP_117144199.1", "WP_117144566.1", "D2G28_RS15680", "D2G28_RS15685", "WP_055003958.1", "WP_053931307.1", "WP_005893693.1", "WP_053931306.1", "WP_055003959.1", "WP_055003960.1", "WP_117144344.1", "WP_055002394.1", "WP_055002393.1", "WP_055002392.1", "WP_053480947.1"], "description": "Pseudomonas coronafaciens pv. garcae strain 462 Contig_11, whole genome shotgun sequence", "cluster_type": "NRPS,acyl_amino_acids,hserlactone", "tags": ["D2G28_RS15385", "D2G28_RS15390", "D2G28_RS15395", "D2G28_RS15400", "D2G28_RS15405", "D2G28_RS15410", "D2G28_RS15415", "D2G28_RS15420", "D2G28_RS15425", "D2G28_RS15430", "D2G28_RS15435", "D2G28_RS15440", "D2G28_RS15445", "D2G28_RS15450", "D2G28_RS15455", "D2G28_RS15460", "D2G28_RS15465", "D2G28_RS15470", "D2G28_RS15475", "D2G28_RS15480", "D2G28_RS15485", "D2G28_RS15490", "D2G28_RS15495", "D2G28_RS15500", "D2G28_RS15505", "D2G28_RS15510", "D2G28_RS15515", "D2G28_RS15520", "D2G28_RS15525", "D2G28_RS15530", "D2G28_RS15540", "D2G28_RS15545", "D2G28_RS15555", "D2G28_RS15560", "D2G28_RS15565", "D2G28_RS15570", "D2G28_RS15575", "D2G28_RS15580", "D2G28_RS15585", "D2G28_RS15590", "D2G28_RS15595", "D2G28_RS15600", "D2G28_RS15605", "D2G28_RS15610", "D2G28_RS15615", "D2G28_RS15620", "D2G28_RS15625", "D2G28_RS15630", "D2G28_RS15635", "D2G28_RS15640", "D2G28_RS15645", "D2G28_RS15650", "D2G28_RS15655", "D2G28_RS15660", "D2G28_RS15665", "D2G28_RS15670", "D2G28_RS15675", "D2G28_RS15680", "D2G28_RS15685", "D2G28_RS15690", "D2G28_RS15695", "D2G28_RS15705", "D2G28_RS15710", "D2G28_RS15715", "D2G28_RS15720", "D2G28_RS15725", "D2G28_RS15730", "D2G28_RS15735", "D2G28_RS15740", "D2G28_RS15745"]}, {"hits": 2, "core_gene_hits": 2, "blast_score": 821.0, "synteny_score": 2, "core_bonus": 3, "pairings": [["input|c2|595470-599488|+|input.path1.gene162|", 0, {"name": "D2G28_RS15675", "genecluster": "NZ_QPDJ01000011_c55430-167518", "start": 132434, "end": 138889, "strand": "+", "annotation": "amino_acid_adenylation_domain-containing_protein", "perc_ident": 32, "blastscore": 120, "perc_coverage": 31.670533642691417, "evalue": 7.5e-25, "locus_tag": "WP_117144566.1"}], ["input|c2|595470-599488|+|input.path1.gene162|", 0, {"name": "D2G28_RS15670", "genecluster": "NZ_QPDJ01000011_c55430-167518", "start": 124563, "end": 132419, "strand": "+", "annotation": "amino_acid_adenylation_domain-containing_protein", "perc_ident": 34, "blastscore": 113, "perc_coverage": 24.94199535962877, "evalue": 1.2e-22, "locus_tag": "WP_117144199.1"}], ["input|c2|601142-604218|+|input.path1.gene163|", 1, {"name": "D2G28_RS15665", "genecluster": "NZ_QPDJ01000011_c55430-167518", "start": 121156, "end": 124566, "strand": "+", "annotation": "non-ribosomal_peptide_synthetase", "perc_ident": 32, "blastscore": 200, "perc_coverage": 66.4265129682997, "evalue": 6e-49, "locus_tag": "WP_055003585.1"}], ["input|c2|601142-604218|+|input.path1.gene163|", 1, {"name": "D2G28_RS15605", "genecluster": "NZ_QPDJ01000011_c55430-167518", "start": 98453, "end": 111466, "strand": "+", "annotation": "amino_acid_adenylation_domain-containing_protein", "perc_ident": 31, "blastscore": 198, "perc_coverage": 68.01152737752162, "evalue": 2.3e-48, "locus_tag": "WP_162880346.1"}], ["input|c2|601142-604218|+|input.path1.gene163|", 1, {"name": "D2G28_RS15675", "genecluster": "NZ_QPDJ01000011_c55430-167518", "start": 132434, "end": 138889, "strand": "+", "annotation": "amino_acid_adenylation_domain-containing_protein", "perc_ident": 31, "blastscore": 190, "perc_coverage": 71.75792507204612, "evalue": 4.8e-46, "locus_tag": "WP_117144566.1"}]]}], [{"accession": "NZ_CP026386", "cluster_label": "c6103849-6217077", "proteins": ["WP_104445190.1", "WP_104445191.1", "WP_038706349.1", "WP_104445192.1", "WP_177410860.1", "WP_104445194.1", "WP_104445195.1", "WP_104445196.1", "WP_038706347.1", "WP_104445197.1", "WP_023633207.1", "WP_038706346.1", "WP_104445198.1", "WP_104445199.1", "WP_104445200.1", "WP_104445201.1", "WP_023631667.1", "WP_094011433.1", "WP_104445202.1", "WP_023630993.1", "WP_023630994.1", "WP_023630995.1", "WP_094011434.1", "WP_023632689.1", "WP_104445203.1", "WP_023632483.1", "WP_023632482.1", "WP_038706341.1", "WP_046855208.1", "WP_104445204.1", "WP_104445205.1", "WP_104445206.1", "WP_104445207.1", "WP_038706336.1", "WP_104445208.1", "WP_104445209.1", "WP_104445210.1", "WP_023632740.1", "WP_104445211.1", "C3F42_RS29525", "WP_046855219.1", "WP_094012611.1", "WP_104445212.1", "WP_102685288.1", "WP_104445213.1", "WP_038706328.1", "WP_104445214.1", "WP_028692195.1", "WP_038706326.1", "WP_038706325.1", "WP_023630533.1", "WP_104445215.1", "WP_104445216.1", "WP_104445217.1", "WP_104445218.1", "WP_104445219.1", "WP_104445348.1", "WP_038706321.1", "WP_038706320.1", "WP_038706319.1", "WP_038706318.1", "WP_038706317.1", "WP_023632816.1", "WP_038706316.1", "WP_104445220.1", "WP_094011895.1", "WP_023632164.1", "WP_038706314.1", "WP_023630914.1", "WP_104445221.1", "WP_104445222.1", "WP_104445223.1", "WP_104445224.1"], "description": "Pseudomonas sp. PONIH3 chromosome, complete genome", "cluster_type": "NRPS", "tags": ["C3F42_RS28335", "C3F42_RS28340", "C3F42_RS28345", "C3F42_RS28350", "C3F42_RS28355", "C3F42_RS28360", "C3F42_RS28365", "C3F42_RS28370", "C3F42_RS28375", "C3F42_RS28380", "C3F42_RS28385", "C3F42_RS28390", "C3F42_RS28395", "C3F42_RS28400", "C3F42_RS28405", "C3F42_RS28410", "C3F42_RS28415", "C3F42_RS28420", "C3F42_RS28425", "C3F42_RS28430", "C3F42_RS28435", "C3F42_RS28440", "C3F42_RS28445", "C3F42_RS28450", "C3F42_RS28455", "C3F42_RS28460", "C3F42_RS28465", "C3F42_RS28470", "C3F42_RS28475", "C3F42_RS28480", "C3F42_RS28485", "C3F42_RS28490", "C3F42_RS28495", "C3F42_RS28500", "C3F42_RS28505", "C3F42_RS28510", "C3F42_RS28515", "C3F42_RS28520", "C3F42_RS28525", "C3F42_RS29525", "C3F42_RS28530", "C3F42_RS28535", "C3F42_RS28540", "C3F42_RS28545", "C3F42_RS28550", "C3F42_RS28555", "C3F42_RS28560", "C3F42_RS28565", "C3F42_RS28570", "C3F42_RS28575", "C3F42_RS28580", "C3F42_RS28585", "C3F42_RS28590", "C3F42_RS28595", "C3F42_RS28600", "C3F42_RS28605", "C3F42_RS28610", "C3F42_RS28615", "C3F42_RS28620", "C3F42_RS28625", "C3F42_RS28630", "C3F42_RS28635", "C3F42_RS28640", "C3F42_RS28645", "C3F42_RS28650", "C3F42_RS28655", "C3F42_RS28660", "C3F42_RS28665", "C3F42_RS28670", "C3F42_RS28675", "C3F42_RS28680", "C3F42_RS28685", "C3F42_RS28690"]}, {"hits": 2, "core_gene_hits": 2, "blast_score": 803.0, "synteny_score": 2, "core_bonus": 3, "pairings": [["input|c2|595470-599488|+|input.path1.gene162|", 0, {"name": "C3F42_RS28605", "genecluster": "NZ_CP026386_c6103849-6217077", "start": 6188432, "end": 6197077, "strand": "+", "annotation": "non-ribosomal_peptide_synthetase", "perc_ident": 34, "blastscore": 114, "perc_coverage": 25.290023201856147, "evalue": 5.4e-23, "locus_tag": "WP_104445219.1"}], ["input|c2|595470-599488|+|input.path1.gene162|", 0, {"name": "C3F42_RS28600", "genecluster": "NZ_CP026386_c6103849-6217077", "start": 6178759, "end": 6188430, "strand": "+", "annotation": "non-ribosomal_peptide_synthetase", "perc_ident": 33, "blastscore": 114, "perc_coverage": 30.8584686774942, "evalue": 7e-23, "locus_tag": "WP_104445218.1"}], ["input|c2|601142-604218|+|input.path1.gene163|", 1, {"name": "C3F42_RS28595", "genecluster": "NZ_CP026386_c6103849-6217077", "start": 6167791, "end": 6178743, "strand": "+", "annotation": "non-ribosomal_peptide_synthetase", "perc_ident": 32, "blastscore": 195, "perc_coverage": 63.976945244956774, "evalue": 2.5e-47, "locus_tag": "WP_104445217.1"}], ["input|c2|601142-604218|+|input.path1.gene163|", 1, {"name": "C3F42_RS28405", "genecluster": "NZ_CP026386_c6103849-6217077", "start": 6121740, "end": 6128081, "strand": "+", "annotation": "non-ribosomal_peptide_synthetase", "perc_ident": 32, "blastscore": 190, "perc_coverage": 61.67146974063401, "evalue": 4.8e-46, "locus_tag": "WP_104445200.1"}], ["input|c2|601142-604218|+|input.path1.gene163|", 1, {"name": "C3F42_RS28590", "genecluster": "NZ_CP026386_c6103849-6217077", "start": 6164390, "end": 6167794, "strand": "+", "annotation": "non-ribosomal_peptide_synthetase", "perc_ident": 33, "blastscore": 190, "perc_coverage": 61.09510086455331, "evalue": 4.8e-46, "locus_tag": "WP_104445216.1"}]]}], [{"accession": "NZ_SLXS01000001", "cluster_label": "c724943-860633", "proteins": ["WP_132943467.1", "WP_132943468.1", "WP_132943469.1", "WP_132943470.1", "WP_132943471.1", "WP_132943472.1", "WP_165898174.1", "WP_132943474.1", "WP_165898175.1", "WP_132943476.1", "WP_132943477.1", "WP_132943478.1", "WP_132943479.1", "WP_132943480.1", "WP_132943481.1", "WP_132943482.1", "WP_132943483.1", "WP_132943484.1", "WP_132943485.1", "WP_132943486.1", "WP_165898176.1", "WP_165898177.1", "WP_165898178.1", "WP_132943854.1", "WP_132943490.1", "WP_165898179.1", "WP_132943492.1", "WP_132943493.1", "WP_132943494.1", "WP_132943495.1", "WP_132943496.1", "WP_132943497.1", "WP_165898180.1", "WP_165898181.1", "WP_132943500.1", "WP_132943501.1", "WP_132943502.1", "WP_132943503.1", "WP_165898182.1", "WP_132943505.1", "WP_165898183.1", "WP_132943507.1", "WP_132943508.1", "WP_165898184.1", "WP_165898185.1", "WP_132943511.1", "WP_132943512.1", "WP_132943513.1", "WP_132943514.1", "WP_132943515.1", "WP_132943516.1", "WP_132943517.1", "WP_165898186.1", "WP_132943519.1", "WP_132943520.1", "WP_132943521.1", "WP_132943522.1", "WP_132943523.1", "WP_132943524.1", "WP_132943525.1", "WP_132943526.1", "WP_132943527.1"], "description": "Tumebacillus sp. BK434 Ga0307714_101, whole genome shotgun sequence", "cluster_type": "NRPS,T1PKS", "tags": ["EV586_RS02390", "EV586_RS02395", "EV586_RS02400", "EV586_RS02405", "EV586_RS02410", "EV586_RS02415", "EV586_RS02420", "EV586_RS02425", "EV586_RS02430", "EV586_RS02435", "EV586_RS02440", "EV586_RS02445", "EV586_RS02450", "EV586_RS02455", "EV586_RS02460", "EV586_RS02465", "EV586_RS02470", "EV586_RS02475", "EV586_RS02480", "EV586_RS02485", "EV586_RS02490", "EV586_RS02495", "EV586_RS02500", "EV586_RS02505", "EV586_RS02510", "EV586_RS02515", "EV586_RS02520", "EV586_RS02525", "EV586_RS02530", "EV586_RS02535", "EV586_RS02540", "EV586_RS02545", "EV586_RS02550", "EV586_RS02555", "EV586_RS02560", "EV586_RS02565", "EV586_RS02570", "EV586_RS02575", "EV586_RS02580", "EV586_RS02585", "EV586_RS02590", "EV586_RS02595", "EV586_RS02600", "EV586_RS02605", "EV586_RS02610", "EV586_RS02615", "EV586_RS02620", "EV586_RS02625", "EV586_RS02630", "EV586_RS02635", "EV586_RS02640", "EV586_RS02645", "EV586_RS02650", "EV586_RS02655", "EV586_RS02660", "EV586_RS02665", "EV586_RS02670", "EV586_RS02675", "EV586_RS02680", "EV586_RS02685", "EV586_RS02690", "EV586_RS02695"]}, {"hits": 2, "core_gene_hits": 2, "blast_score": 794.0, "synteny_score": 2, "core_bonus": 3, "pairings": [["input|c2|595470-599488|+|input.path1.gene162|", 0, {"name": "EV586_RS02480", "genecluster": "NZ_SLXS01000001_c724943-860633", "start": 744815, "end": 752452, "strand": "-", "annotation": "non-ribosomal_peptide_synthetase", "perc_ident": 32, "blastscore": 133, "perc_coverage": 31.438515081206496, "evalue": 8.6e-29, "locus_tag": "WP_132943485.1"}], ["input|c2|595470-599488|+|input.path1.gene162|", 0, {"name": "EV586_RS02575", "genecluster": "NZ_SLXS01000001_c724943-860633", "start": 771624, "end": 788387, "strand": "-", "annotation": "non-ribosomal_peptide_synthetase", "perc_ident": 33, "blastscore": 128, "perc_coverage": 29.118329466357306, "evalue": 4.7e-27, "locus_tag": "WP_132943503.1"}], ["input|c2|595470-599488|+|input.path1.gene162|", 0, {"name": "EV586_RS02600", "genecluster": "NZ_SLXS01000001_c724943-860633", "start": 814618, "end": 824862, "strand": "-", "annotation": "non-ribosomal_peptide_synthetase", "perc_ident": 31, "blastscore": 124, "perc_coverage": 31.90255220417633, "evalue": 4e-26, "locus_tag": "WP_132943508.1"}], ["input|c2|601142-604218|+|input.path1.gene163|", 1, {"name": "EV586_RS02605", "genecluster": "NZ_SLXS01000001_c724943-860633", "start": 824859, "end": 831233, "strand": "-", "annotation": "amino_acid_adenylation_domain-containing_protein", "perc_ident": 32, "blastscore": 206, "perc_coverage": 65.4178674351585, "evalue": 8.4e-51, "locus_tag": "WP_165898184.1"}], ["input|c2|601142-604218|+|input.path1.gene163|", 1, {"name": "EV586_RS02610", "genecluster": "NZ_SLXS01000001_c724943-860633", "start": 831322, "end": 841749, "strand": "-", "annotation": "amino_acid_adenylation_domain-containing_protein", "perc_ident": 31, "blastscore": 203, "perc_coverage": 65.70605187319885, "evalue": 9.3e-50, "locus_tag": "WP_165898185.1"}]]}], [{"accession": "NZ_CP007039", "cluster_label": "c3694917-3791847", "proteins": ["WP_025260668.1", "WP_025260669.1", "WP_025260670.1", "WP_025260671.1", "WP_025260672.1", "WP_025260673.1", "WP_025260674.1", "WP_025260675.1", "WP_025260676.1", "WP_025260677.1", "WP_081741980.1", "WP_025260679.1", "WP_025260680.1", "WP_025260681.1", "WP_025260682.1", "WP_025260683.1", "WP_025260684.1", "WP_025260685.1", "WP_025260687.1", "WP_025260688.1", "WP_025260689.1", "WP_025260690.1", "WP_025260691.1", "WP_025260692.1", "WP_025260693.1", "WP_025260694.1", "WP_025260695.1", "WP_025260696.1", "WP_025260697.1", "WP_025260698.1", "WP_025260699.1", "WP_162883698.1", "WP_025260701.1", "WP_025260702.1", "WP_025260703.1", "WP_025260704.1", "WP_025260705.1", "WP_025260706.1", "WP_083336339.1", "WP_074568990.1", "WP_025260709.1", "WP_025260710.1", "WP_162883697.1", "WP_025260712.1", "WP_004881040.1", "WP_025260713.1", "WP_025260714.1", "WP_025260715.1", "WP_025260716.1", "WP_025260717.1", "WP_025260718.1", "WP_025260719.1", "WP_025260720.1"], "description": "Pseudomonas cichorii JBC1 chromosome, complete genome", "cluster_type": "NRPS", "tags": ["BH81_RS15445", "BH81_RS15450", "BH81_RS15455", "BH81_RS15460", "BH81_RS15465", "BH81_RS15470", "BH81_RS15475", "BH81_RS15480", "BH81_RS15485", "BH81_RS15490", "BH81_RS15495", "BH81_RS15500", "BH81_RS15505", "BH81_RS15510", "BH81_RS15515", "BH81_RS15520", "BH81_RS15525", "BH81_RS15530", "BH81_RS15540", "BH81_RS15545", "BH81_RS15550", "BH81_RS15555", "BH81_RS15560", "BH81_RS15565", "BH81_RS15570", "BH81_RS15575", "BH81_RS15580", "BH81_RS15585", "BH81_RS15590", "BH81_RS15595", "BH81_RS15600", "BH81_RS15605", "BH81_RS15610", "BH81_RS15615", "BH81_RS15620", "BH81_RS15625", "BH81_RS15630", "BH81_RS15635", "BH81_RS15640", "BH81_RS15645", "BH81_RS15650", "BH81_RS15655", "BH81_RS15660", "BH81_RS15665", "BH81_RS15670", "BH81_RS15675", "BH81_RS15680", "BH81_RS15685", "BH81_RS15690", "BH81_RS15695", "BH81_RS15700", "BH81_RS15705", "BH81_RS15710"]}, {"hits": 2, "core_gene_hits": 2, "blast_score": 788.0, "synteny_score": 2, "core_bonus": 3, "pairings": [["input|c2|595470-599488|+|input.path1.gene162|", 0, {"name": "BH81_RS15510", "genecluster": "NZ_CP007039_c3694917-3791847", "start": 3723547, "end": 3730002, "strand": "-", "annotation": "non-ribosomal_peptide_synthetase", "perc_ident": 33, "blastscore": 136, "perc_coverage": 31.786542923433874, "evalue": 1.3e-29, "locus_tag": "WP_025260681.1"}], ["input|c2|595470-599488|+|input.path1.gene162|", 0, {"name": "BH81_RS15505", "genecluster": "NZ_CP007039_c3694917-3791847", "start": 3714918, "end": 3723545, "strand": "-", "annotation": "non-ribosomal_peptide_synthetase", "perc_ident": 31, "blastscore": 121, "perc_coverage": 31.206496519721576, "evalue": 3.4e-25, "locus_tag": "WP_025260680.1"}], ["input|c2|595470-599488|+|input.path1.gene162|", 0, {"name": "BH81_RS15515", "genecluster": "NZ_CP007039_c3694917-3791847", "start": 3730017, "end": 3737831, "strand": "-", "annotation": "non-ribosomal_peptide_synthetase", "perc_ident": 33, "blastscore": 115, "perc_coverage": 27.1461716937355, "evalue": 3.2e-23, "locus_tag": "WP_025260682.1"}], ["input|c2|601142-604218|+|input.path1.gene163|", 1, {"name": "BH81_RS15520", "genecluster": "NZ_CP007039_c3694917-3791847", "start": 3737828, "end": 3741241, "strand": "-", "annotation": "non-ribosomal_peptide_synthetase", "perc_ident": 32, "blastscore": 211, "perc_coverage": 63.40057636887608, "evalue": 3.4e-52, "locus_tag": "WP_025260683.1"}], ["input|c2|601142-604218|+|input.path1.gene163|", 1, {"name": "BH81_RS15605", "genecluster": "NZ_CP007039_c3694917-3791847", "start": 3758840, "end": 3771847, "strand": "-", "annotation": "amino_acid_adenylation_domain-containing_protein", "perc_ident": 32, "blastscore": 205, "perc_coverage": 68.44380403458213, "evalue": 1.4e-50, "locus_tag": "WP_162883698.1"}]]}], [{"accession": "NZ_LT962481", "cluster_label": "c3809539-3909878", "proteins": ["WP_011267357.1", "WP_011267356.1", "WP_024660359.1", "WP_024650678.1", "WP_024659947.1", "WP_024659946.1", "WP_024650675.1", "WP_024659945.1", "WP_032654054.1", "WP_024660310.1", "WP_158661250.1", "WP_162496677.1", "WP_104723703.1", "WP_104723705.1", "WP_103713247.1", "WP_011267343.1", "WP_003406927.1", "WP_003406929.1", "WP_003406932.1", "WP_103713990.1", "WP_011267340.1", "WP_054092879.1", "WP_003406943.1", "WP_104723707.1", "WP_104723709.1", "WP_158661251.1", "WP_158661252.1", "WP_003304661.1", "WP_057458475.1", "WP_173929329.1", "WP_011267336.1", "WP_003319375.1", "WP_003406965.1", "WP_024660682.1", "WP_011267334.1", "WP_104723713.1", "WP_003406975.1", "WP_011267332.1", "WP_104723715.1", "WP_104723717.1", "C6H33_RS17355", "C6H33_RS17360", "WP_104723719.1", "WP_060409648.1", "WP_104723721.1", "WP_104723723.1", "WP_060409651.1", "WP_158227489.1", "WP_011267324.1", "WP_024640593.1", "WP_003406996.1", "WP_162496678.1", "WP_011267320.1", "WP_162496679.1", "WP_104723727.1", "WP_017278030.1", "WP_104723729.1", "WP_173929320.1", "WP_054092463.1", "WP_024642150.1", "WP_104723733.1", "WP_162496681.1", "WP_024642154.1"], "description": "Pseudomonas syringae pv. syringae isolate CFBP2118 chromosome 1", "cluster_type": "NRPS,hserlactone", "tags": ["C6H33_RS17150", "C6H33_RS17155", "C6H33_RS17160", "C6H33_RS17170", "C6H33_RS17175", "C6H33_RS17180", "C6H33_RS17185", "C6H33_RS17190", "C6H33_RS17195", "C6H33_RS17200", "C6H33_RS27660", "C6H33_RS17205", "C6H33_RS17210", "C6H33_RS17215", "C6H33_RS17220", "C6H33_RS17230", "C6H33_RS17235", "C6H33_RS17240", "C6H33_RS17245", "C6H33_RS17250", "C6H33_RS17255", "C6H33_RS17260", "C6H33_RS17265", "C6H33_RS17270", "C6H33_RS17275", "C6H33_RS27670", "C6H33_RS27675", "C6H33_RS17280", "C6H33_RS17285", "C6H33_RS17290", "C6H33_RS17295", "C6H33_RS17300", "C6H33_RS17305", "C6H33_RS17310", "C6H33_RS17315", "C6H33_RS17320", "C6H33_RS17325", "C6H33_RS17330", "C6H33_RS17335", "C6H33_RS17345", "C6H33_RS17355", "C6H33_RS17360", "C6H33_RS17365", "C6H33_RS17370", "C6H33_RS17375", "C6H33_RS17380", "C6H33_RS17385", "C6H33_RS27685", "C6H33_RS17390", "C6H33_RS17395", "C6H33_RS17400", "C6H33_RS17405", "C6H33_RS17410", "C6H33_RS17415", "C6H33_RS17420", "C6H33_RS17425", "C6H33_RS17430", "C6H33_RS17435", "C6H33_RS17440", "C6H33_RS17445", "C6H33_RS17450", "C6H33_RS17455", "C6H33_RS17460"]}, {"hits": 2, "core_gene_hits": 2, "blast_score": 762.0, "synteny_score": 2, "core_bonus": 3, "pairings": [["input|c2|595470-599488|+|input.path1.gene162|", 0, {"name": "C6H33_RS17210", "genecluster": "NZ_LT962481_c3809539-3909878", "start": 3835706, "end": 3842170, "strand": "-", "annotation": "non-ribosomal_peptide_synthetase", "perc_ident": 33, "blastscore": 122, "perc_coverage": 31.438515081206496, "evalue": 2.6e-25, "locus_tag": "WP_104723703.1"}], ["input|c2|595470-599488|+|input.path1.gene162|", 0, {"name": "C6H33_RS17205", "genecluster": "NZ_LT962481_c3809539-3909878", "start": 3827074, "end": 3835704, "strand": "-", "annotation": "non-ribosomal_peptide_synthetase", "perc_ident": 31, "blastscore": 119, "perc_coverage": 31.09048723897912, "evalue": 2.2e-24, "locus_tag": "WP_162496677.1"}], ["input|c2|595470-599488|+|input.path1.gene162|", 0, {"name": "C6H33_RS17215", "genecluster": "NZ_LT962481_c3809539-3909878", "start": 3842185, "end": 3850185, "strand": "-", "annotation": "non-ribosomal_peptide_synthetase", "perc_ident": 31, "blastscore": 118, "perc_coverage": 30.278422273781903, "evalue": 4.9e-24, "locus_tag": "WP_104723705.1"}], ["input|c2|601142-604218|+|input.path1.gene163|", 1, {"name": "C6H33_RS17220", "genecluster": "NZ_LT962481_c3809539-3909878", "start": 3850182, "end": 3853592, "strand": "-", "annotation": "non-ribosomal_peptide_synthetase", "perc_ident": 32, "blastscore": 203, "perc_coverage": 66.13832853025937, "evalue": 5.4e-50, "locus_tag": "WP_103713247.1"}], ["input|c2|601142-604218|+|input.path1.gene163|", 1, {"name": "C6H33_RS17290", "genecluster": "NZ_LT962481_c3809539-3909878", "start": 3864190, "end": 3877206, "strand": "-", "annotation": "non-ribosomal_peptide_synthetase", "perc_ident": 31, "blastscore": 200, "perc_coverage": 68.01152737752162, "evalue": 4.6e-49, "locus_tag": "WP_173929329.1"}]]}], [{"accession": "NZ_CP005969", "cluster_label": "c2096619-2195299", "proteins": ["WP_024642154.1", "WP_032655213.1", "WP_003407014.1", "WP_024642150.1", "WP_003407010.1", "WP_003407008.1", "WP_003407006.1", "WP_032655210.1", "WP_024640595.1", "WP_003407001.1", "WP_003406999.1", "WP_162488886.1", "WP_032655204.1", "WP_024640593.1", "WP_011267324.1", "PSYRB_RS27040", "WP_011267325.1", "WP_032656172.1", "WP_011267327.1", "WP_032656169.1", "PSYRB_RS09395", "WP_024642139.1", "WP_024642138.1", "PSYRB_RS09410", "WP_032656166.1", "WP_032656164.1", "WP_032656162.1", "WP_032656159.1", "WP_011267334.1", "PSYRB_RS09440", "WP_003406965.1", "WP_003319375.1", "WP_011267336.1", "WP_173427842.1", "WP_032656153.1", "WP_003304661.1", "WP_129450344.1", "WP_148561928.1", "WP_148561929.1", "WP_032656150.1", "WP_024641872.1", "WP_032656147.1", "WP_011267340.1", "WP_024650818.1", "WP_003406932.1", "WP_003406929.1", "WP_024641868.1", "WP_011267343.1", "PSYRB_RS27060", "WP_046722235.1", "WP_032654061.1", "WP_032654059.1", "WP_032654057.1", "PSYRB_RS29300", "WP_024660310.1", "WP_032654054.1", "WP_024659945.1", "WP_024650675.1", "WP_024659946.1", "WP_024659947.1", "WP_024650678.1", "WP_024660359.1", "WP_032654051.1", "WP_032654048.1"], "description": "Pseudomonas syringae pv. syringae B301D chromosome, complete genome", "cluster_type": "NRPS,hserlactone", "tags": ["PSYRB_RS09295", "PSYRB_RS09300", "PSYRB_RS09305", "PSYRB_RS09310", "PSYRB_RS09315", "PSYRB_RS09320", "PSYRB_RS09325", "PSYRB_RS09330", "PSYRB_RS09335", "PSYRB_RS09340", "PSYRB_RS09345", "PSYRB_RS09350", "PSYRB_RS09355", "PSYRB_RS09360", "PSYRB_RS09365", "PSYRB_RS27040", "PSYRB_RS09375", "PSYRB_RS09380", "PSYRB_RS09385", "PSYRB_RS29295", "PSYRB_RS09395", "PSYRB_RS09400", "PSYRB_RS09405", "PSYRB_RS09410", "PSYRB_RS09415", "PSYRB_RS09420", "PSYRB_RS09425", "PSYRB_RS09430", "PSYRB_RS09435", "PSYRB_RS09440", "PSYRB_RS09445", "PSYRB_RS09450", "PSYRB_RS09455", "PSYRB_RS09460", "PSYRB_RS09465", "PSYRB_RS09470", "PSYRB_RS28465", "PSYRB_RS28470", "PSYRB_RS28475", "PSYRB_RS09475", "PSYRB_RS09480", "PSYRB_RS09485", "PSYRB_RS09490", "PSYRB_RS09495", "PSYRB_RS09500", "PSYRB_RS09505", "PSYRB_RS09510", "PSYRB_RS09515", "PSYRB_RS27060", "PSYRB_RS09520", "PSYRB_RS09525", "PSYRB_RS09530", "PSYRB_RS09535", "PSYRB_RS29300", "PSYRB_RS09540", "PSYRB_RS09545", "PSYRB_RS09550", "PSYRB_RS09555", "PSYRB_RS09560", "PSYRB_RS09565", "PSYRB_RS09570", "PSYRB_RS09575", "PSYRB_RS09580", "PSYRB_RS09585"]}, {"hits": 2, "core_gene_hits": 2, "blast_score": 756.0, "synteny_score": 2, "core_bonus": 3, "pairings": [["input|c2|595470-599488|+|input.path1.gene162|", 0, {"name": "PSYRB_RS09530", "genecluster": "NZ_CP005969_c2096619-2195299", "start": 2162517, "end": 2168981, "strand": "+", "annotation": "non-ribosomal_peptide_synthetase", "perc_ident": 32, "blastscore": 121, "perc_coverage": 31.206496519721576, "evalue": 5.8e-25, "locus_tag": "WP_032654059.1"}], ["input|c2|595470-599488|+|input.path1.gene162|", 0, {"name": "PSYRB_RS09535", "genecluster": "NZ_CP005969_c2096619-2195299", "start": 2168983, "end": 2177613, "strand": "+", "annotation": "non-ribosomal_peptide_synthetase", "perc_ident": 31, "blastscore": 119, "perc_coverage": 31.09048723897912, "evalue": 2.2e-24, "locus_tag": "WP_032654057.1"}], ["input|c2|595470-599488|+|input.path1.gene162|", 0, {"name": "PSYRB_RS09525", "genecluster": "NZ_CP005969_c2096619-2195299", "start": 2154502, "end": 2162502, "strand": "+", "annotation": "non-ribosomal_peptide_synthetase", "perc_ident": 31, "blastscore": 114, "perc_coverage": 30.278422273781903, "evalue": 4.1e-23, "locus_tag": "WP_032654061.1"}], ["input|c2|601142-604218|+|input.path1.gene163|", 1, {"name": "PSYRB_RS09520", "genecluster": "NZ_CP005969_c2096619-2195299", "start": 2151041, "end": 2154505, "strand": "+", "annotation": "non-ribosomal_peptide_synthetase", "perc_ident": 32, "blastscore": 201, "perc_coverage": 68.58789625360231, "evalue": 2.1e-49, "locus_tag": "WP_046722235.1"}], ["input|c2|601142-604218|+|input.path1.gene163|", 1, {"name": "PSYRB_RS09460", "genecluster": "NZ_CP005969_c2096619-2195299", "start": 2127561, "end": 2140574, "strand": "+", "annotation": "non-ribosomal_peptide_synthetase", "perc_ident": 31, "blastscore": 201, "perc_coverage": 67.86743515850145, "evalue": 3.5e-49, "locus_tag": "WP_173427842.1"}]]}], [{"accession": "NZ_FOPR01000003", "cluster_label": "c295453-385438", "proteins": ["WP_044311634.1", "WP_044311633.1", "WP_161806252.1", "WP_074953160.1", "WP_044311631.1", "WP_074953163.1", "BM038_RS27580", "WP_003415923.1", "WP_074953167.1", "WP_003415926.1", "WP_074953170.1", "WP_044311627.1", "WP_003406975.1", "WP_004418354.1", "WP_024665224.1", "WP_024665225.1", "WP_003304408.1", "WP_074953173.1", "WP_024693024.1", "WP_177205332.1", "WP_074953179.1", "WP_003423540.1", "WP_074953185.1", "WP_004418348.1", "WP_024683414.1", "WP_032660550.1", "WP_074953187.1", "WP_003318855.1", "WP_003318854.1", "WP_016567743.1", "WP_074953190.1", "WP_074953193.1", "WP_074953196.1", "WP_074953199.1", "WP_177205327.1", "WP_074953205.1", "WP_032660558.1", "WP_074953208.1", "WP_024664125.1", "WP_074953210.1", "WP_074953214.1", "WP_074953217.1", "WP_003423557.1", "WP_058446428.1", "WP_032660570.1", "WP_177205328.1"], "description": "Pseudomonas syringae strain BS3829, whole genome shotgun sequence", "cluster_type": "NRPS", "tags": ["BM038_RS10015", "BM038_RS10020", "BM038_RS10025", "BM038_RS10030", "BM038_RS10035", "BM038_RS10040", "BM038_RS27580", "BM038_RS10045", "BM038_RS10050", "BM038_RS10060", "BM038_RS10070", "BM038_RS10075", "BM038_RS10080", "BM038_RS10085", "BM038_RS10090", "BM038_RS10095", "BM038_RS10100", "BM038_RS10105", "BM038_RS10110", "BM038_RS10115", "BM038_RS10120", "BM038_RS10125", "BM038_RS10135", "BM038_RS10140", "BM038_RS10145", "BM038_RS10150", "BM038_RS10155", "BM038_RS10160", "BM038_RS10165", "BM038_RS10170", "BM038_RS10175", "BM038_RS10180", "BM038_RS10185", "BM038_RS10190", "BM038_RS10195", "BM038_RS10200", "BM038_RS10205", "BM038_RS10215", "BM038_RS10220", "BM038_RS10225", "BM038_RS10230", "BM038_RS10235", "BM038_RS10240", "BM038_RS10245", "BM038_RS10250", "BM038_RS10255"]}, {"hits": 2, "core_gene_hits": 2, "blast_score": 755.0, "synteny_score": 2, "core_bonus": 3, "pairings": [["input|c2|595470-599488|+|input.path1.gene162|", 0, {"name": "BM038_RS10190", "genecluster": "NZ_FOPR01000003_c295453-385438", "start": 350342, "end": 356806, "strand": "+", "annotation": "non-ribosomal_peptide_synthetase", "perc_ident": 31, "blastscore": 122, "perc_coverage": 31.206496519721576, "evalue": 2.6e-25, "locus_tag": "WP_074953199.1"}], ["input|c2|595470-599488|+|input.path1.gene162|", 0, {"name": "BM038_RS10195", "genecluster": "NZ_FOPR01000003_c295453-385438", "start": 356808, "end": 365438, "strand": "+", "annotation": "non-ribosomal_peptide_synthetase", "perc_ident": 31, "blastscore": 118, "perc_coverage": 31.09048723897912, "evalue": 3.7e-24, "locus_tag": "WP_177205327.1"}], ["input|c2|595470-599488|+|input.path1.gene162|", 0, {"name": "BM038_RS10185", "genecluster": "NZ_FOPR01000003_c295453-385438", "start": 342459, "end": 350327, "strand": "+", "annotation": "non-ribosomal_peptide_synthetase", "perc_ident": 31, "blastscore": 115, "perc_coverage": 30.510440835266824, "evalue": 2.4e-23, "locus_tag": "WP_074953196.1"}], ["input|c2|601142-604218|+|input.path1.gene163|", 1, {"name": "BM038_RS10180", "genecluster": "NZ_FOPR01000003_c295453-385438", "start": 339052, "end": 342462, "strand": "+", "annotation": "non-ribosomal_peptide_synthetase", "perc_ident": 31, "blastscore": 200, "perc_coverage": 65.99423631123919, "evalue": 4.6e-49, "locus_tag": "WP_074953193.1"}], ["input|c2|601142-604218|+|input.path1.gene163|", 1, {"name": "BM038_RS10115", "genecluster": "NZ_FOPR01000003_c295453-385438", "start": 315454, "end": 328470, "strand": "+", "annotation": "non-ribosomal_peptide_synthase/polyketide_synthase", "perc_ident": 31, "blastscore": 200, "perc_coverage": 68.29971181556196, "evalue": 6e-49, "locus_tag": "WP_177205332.1"}]]}], [{"accession": "NZ_KB316531", "cluster_label": "c317973-404214", "proteins": ["WP_003423526.1", "WP_003423527.1", "WP_003315068.1", "WP_003315067.1", "WP_003423528.1", "WP_003423529.1", "WP_003423530.1", "WP_003423531.1", "WP_003346461.1", "WP_003423532.1", "WP_004418355.1", "WP_003315056.1", "WP_003346434.1", "WP_003423534.1", "WP_003423535.1", "WP_003423536.1", "WP_003304408.1", "WP_003319375.1", "WP_003423537.1", "WP_186007251.1", "WP_003423539.1", "WP_003423540.1", "WP_003423541.1", "WP_003423542.1", "WP_003318858.1", "WP_003423544.1", "WP_003423545.1", "WP_003318855.1", "WP_003318854.1", "WP_003423546.1", "WP_003318852.1", "WP_003423547.1", "WP_003423548.1", "WP_003423549.1", "WP_003423550.1", "WP_003423551.1", "WP_003423552.1", "WP_003423553.1", "WP_003316494.1", "WP_003316495.1", "WP_003423555.1", "WP_003423556.1", "WP_003423557.1", "WP_003423558.1", "WP_003423559.1"], "description": "Pseudomonas syringae BRIP34881 scaffold1, whole genome shotgun sequence", "cluster_type": "NRPS", "tags": ["A987_RS24015", "A987_RS24010", "A987_RS24005", "A987_RS24000", "A987_RS23995", "A987_RS23990", "A987_RS23985", "A987_RS23980", "A987_RS23975", "A987_RS23970", "A987_RS23965", "A987_RS23960", "A987_RS23955", "A987_RS23950", "A987_RS23945", "A987_RS23940", "A987_RS23935", "A987_RS23930", "A987_RS23925", "A987_RS23920", "A987_RS23915", "A987_RS23910", "A987_RS23905", "A987_RS23900", "A987_RS23895", "A987_RS23890", "A987_RS23885", "A987_RS23880", "A987_RS23875", "A987_RS23870", "A987_RS23865", "A987_RS23860", "A987_RS23855", "A987_RS23850", "A987_RS23845", "A987_RS23840", "A987_RS23835", "A987_RS23830", "A987_RS23825", "A987_RS23820", "A987_RS23815", "A987_RS23810", "A987_RS23805", "A987_RS23800", "A987_RS23795"]}, {"hits": 2, "core_gene_hits": 2, "blast_score": 754.0, "synteny_score": 2, "core_bonus": 3, "pairings": [["input|c2|595470-599488|+|input.path1.gene162|", 0, {"name": "A987_RS23850", "genecluster": "NZ_KB316531_c317973-404214", "start": 371398, "end": 377862, "strand": "+", "annotation": "non-ribosomal_peptide_synthetase", "perc_ident": 32, "blastscore": 121, "perc_coverage": 30.97447795823666, "evalue": 3.4e-25, "locus_tag": "WP_003423549.1"}], ["input|c2|595470-599488|+|input.path1.gene162|", 0, {"name": "A987_RS23845", "genecluster": "NZ_KB316531_c317973-404214", "start": 377864, "end": 386494, "strand": "+", "annotation": "non-ribosomal_peptide_synthetase", "perc_ident": 31, "blastscore": 116, "perc_coverage": 31.09048723897912, "evalue": 1.1e-23, "locus_tag": "WP_003423550.1"}], ["input|c2|595470-599488|+|input.path1.gene162|", 0, {"name": "A987_RS23855", "genecluster": "NZ_KB316531_c317973-404214", "start": 363383, "end": 371383, "strand": "+", "annotation": "non-ribosomal_peptide_synthetase", "perc_ident": 31, "blastscore": 116, "perc_coverage": 30.510440835266824, "evalue": 1.9e-23, "locus_tag": "WP_003423548.1"}], ["input|c2|601142-604218|+|input.path1.gene163|", 1, {"name": "A987_RS23860", "genecluster": "NZ_KB316531_c317973-404214", "start": 359976, "end": 363386, "strand": "+", "annotation": "non-ribosomal_peptide_synthetase", "perc_ident": 31, "blastscore": 201, "perc_coverage": 65.99423631123919, "evalue": 2.1e-49, "locus_tag": "WP_003423547.1"}], ["input|c2|601142-604218|+|input.path1.gene163|", 1, {"name": "A987_RS23920", "genecluster": "NZ_KB316531_c317973-404214", "start": 337209, "end": 350234, "strand": "+", "annotation": "non-ribosomal_peptide_synthase/polyketide_synthase", "perc_ident": 31, "blastscore": 200, "perc_coverage": 68.01152737752162, "evalue": 7.9e-49, "locus_tag": "WP_186007251.1"}]]}], [{"accession": "NZ_CP019871", "cluster_label": "c3835620-3923749", "proteins": ["WP_007246318.1", "WP_007246319.1", "WP_010216870.1", "WP_007246321.1", "WP_007246322.1", "WP_007246323.1", "WP_007246324.1", "WP_007246325.1", "WP_007246326.1", "WP_005769699.1", "WP_007246327.1", "WP_007246328.1", "WP_105223958.1", "WP_007246330.1", "WP_010204650.1", "WP_007246332.1", "WP_007246333.1", "WP_007246334.1", "WP_005770686.1", "WP_007246335.1", "WP_010204647.1", "WP_007246337.1", "WP_005770695.1", "WP_007246338.1", "WP_010204644.1", "WP_005770701.1", "WP_168199508.1", "WP_005770711.1", "WP_007246342.1", "WP_005617103.1", "WP_007246343.1", "WP_007246344.1", "WP_010204638.1", "WP_003382984.1", "WP_005770721.1", "WP_007246346.1", "WP_007246347.1", "WP_010212804.1", "WP_007246349.1", "WP_007246350.1", "XJ28_RS18770", "XJ28_RS18775", "WP_007246352.1", "XJ28_RS32775", "WP_007244199.1", "WP_007244200.1", "WP_010211529.1", "WP_079216018.1", "WP_007244202.1", "WP_105223960.1"], "description": "Pseudomonas syringae pv. tomato strain B13-200 chromosome, complete genome", "cluster_type": "NRPS", "tags": ["XJ28_RS18555", "XJ28_RS18560", "XJ28_RS18565", "XJ28_RS18570", "XJ28_RS18575", "XJ28_RS18580", "XJ28_RS18585", "XJ28_RS18590", "XJ28_RS18595", "XJ28_RS18605", "XJ28_RS18615", "XJ28_RS18620", "XJ28_RS18625", "XJ28_RS18630", "XJ28_RS18635", "XJ28_RS18640", "XJ28_RS18645", "XJ28_RS18650", "XJ28_RS18655", "XJ28_RS18660", "XJ28_RS18665", "XJ28_RS18670", "XJ28_RS18675", "XJ28_RS18680", "XJ28_RS18685", "XJ28_RS18690", "XJ28_RS18695", "XJ28_RS18700", "XJ28_RS18705", "XJ28_RS18710", "XJ28_RS18715", "XJ28_RS18720", "XJ28_RS18725", "XJ28_RS18730", "XJ28_RS18735", "XJ28_RS18740", "XJ28_RS18745", "XJ28_RS18750", "XJ28_RS18755", "XJ28_RS18765", "XJ28_RS18770", "XJ28_RS18775", "XJ28_RS18780", "XJ28_RS32775", "XJ28_RS18790", "XJ28_RS18795", "XJ28_RS18800", "XJ28_RS18805", "XJ28_RS18810", "XJ28_RS18815"]}, {"hits": 2, "core_gene_hits": 2, "blast_score": 738.0, "synteny_score": 2, "core_bonus": 3, "pairings": [["input|c2|595470-599488|+|input.path1.gene162|", 0, {"name": "XJ28_RS18625", "genecluster": "NZ_CP019871_c3835620-3923749", "start": 3864086, "end": 3870547, "strand": "-", "annotation": "non-ribosomal_peptide_synthetase", "perc_ident": 31, "blastscore": 117, "perc_coverage": 31.554524361948953, "evalue": 6.4e-24, "locus_tag": "WP_105223958.1"}], ["input|c2|595470-599488|+|input.path1.gene162|", 0, {"name": "XJ28_RS18620", "genecluster": "NZ_CP019871_c3835620-3923749", "start": 3855457, "end": 3864084, "strand": "-", "annotation": "non-ribosomal_peptide_synthetase", "perc_ident": 31, "blastscore": 116, "perc_coverage": 30.8584686774942, "evalue": 1.4e-23, "locus_tag": "WP_007246328.1"}], ["input|c2|595470-599488|+|input.path1.gene162|", 0, {"name": "XJ28_RS18630", "genecluster": "NZ_CP019871_c3835620-3923749", "start": 3870562, "end": 3878439, "strand": "-", "annotation": "non-ribosomal_peptide_synthetase", "perc_ident": 32, "blastscore": 111, "perc_coverage": 30.62645011600928, "evalue": 3.5e-22, "locus_tag": "WP_007246330.1"}], ["input|c2|601142-604218|+|input.path1.gene163|", 1, {"name": "XJ28_RS18635", "genecluster": "NZ_CP019871_c3835620-3923749", "start": 3878436, "end": 3881846, "strand": "-", "annotation": "non-ribosomal_peptide_synthetase", "perc_ident": 31, "blastscore": 198, "perc_coverage": 69.164265129683, "evalue": 1.7e-48, "locus_tag": "WP_010204650.1"}], ["input|c2|601142-604218|+|input.path1.gene163|", 1, {"name": "XJ28_RS18695", "genecluster": "NZ_CP019871_c3835620-3923749", "start": 3891529, "end": 3904542, "strand": "-", "annotation": "non-ribosomal_peptide_synthase/polyketide_synthase", "perc_ident": 31, "blastscore": 196, "perc_coverage": 68.01152737752162, "evalue": 6.6e-48, "locus_tag": "WP_168199508.1"}]]}], [{"accession": "NZ_CP027706", "cluster_label": "c6485293-6553797", "proteins": ["WP_124348137.1", "WP_068582761.1", "WP_124348138.1", "WP_124348139.1", "WP_124348140.1", "WP_124348141.1", "WP_124348142.1", "WP_124348143.1", "WP_124348144.1", "WP_124348433.1", "WP_124348145.1", "WP_124348146.1", "WP_124348147.1", "WP_124348148.1", "WP_124348149.1", "WP_124348150.1", "WP_124348151.1", "WP_124348152.1", "WP_068582609.1", "WP_124348153.1", "WP_124348154.1", "WP_124348155.1", "WP_124348156.1", "WP_068582625.1", "WP_053138859.1", "WP_124348157.1", "WP_022639847.1", "WP_124348158.1", "WP_124348159.1", "WP_124348160.1", "WP_124348161.1", "WP_124348162.1", "WP_124348163.1", "WP_124348164.1", "WP_083236061.1", "WP_068582651.1"], "description": "Pseudomonas sp. CMR12a chromosome, complete genome", "cluster_type": "NRPS", "tags": ["C4K39_RS29675", "C4K39_RS29680", "C4K39_RS29685", "C4K39_RS29690", "C4K39_RS29695", "C4K39_RS29700", "C4K39_RS29705", "C4K39_RS29710", "C4K39_RS29715", "C4K39_RS29720", "C4K39_RS29725", "C4K39_RS29730", "C4K39_RS29735", "C4K39_RS29740", "C4K39_RS29745", "C4K39_RS29750", "C4K39_RS29755", "C4K39_RS29760", "C4K39_RS29765", "C4K39_RS29770", "C4K39_RS29775", "C4K39_RS29780", "C4K39_RS29785", "C4K39_RS29790", "C4K39_RS29795", "C4K39_RS29800", "C4K39_RS29805", "C4K39_RS29810", "C4K39_RS29815", "C4K39_RS29820", "C4K39_RS29825", "C4K39_RS29830", "C4K39_RS29835", "C4K39_RS29840", "C4K39_RS29845", "C4K39_RS29850"]}, {"hits": 2, "core_gene_hits": 2, "blast_score": 732.0, "synteny_score": 2, "core_bonus": 3, "pairings": [["input|c2|595470-599488|+|input.path1.gene162|", 0, {"name": "C4K39_RS29750", "genecluster": "NZ_CP027706_c6485293-6553797", "start": 6517456, "end": 6524043, "strand": "-", "annotation": "amino_acid_adenylation_domain-containing_protein", "perc_ident": 31, "blastscore": 121, "perc_coverage": 31.322505800464036, "evalue": 3.4e-25, "locus_tag": "WP_124348150.1"}], ["input|c2|595470-599488|+|input.path1.gene162|", 0, {"name": "C4K39_RS29755", "genecluster": "NZ_CP027706_c6485293-6553797", "start": 6524043, "end": 6535190, "strand": "-", "annotation": "amino_acid_adenylation_domain-containing_protein", "perc_ident": 35, "blastscore": 116, "perc_coverage": 24.593967517401392, "evalue": 1.9e-23, "locus_tag": "WP_124348151.1"}], ["input|c2|595470-599488|+|input.path1.gene162|", 0, {"name": "C4K39_RS29745", "genecluster": "NZ_CP027706_c6485293-6553797", "start": 6504205, "end": 6517443, "strand": "-", "annotation": "non-ribosomal_peptide_synthetase", "perc_ident": 31, "blastscore": 113, "perc_coverage": 32.36658932714617, "evalue": 9.2e-23, "locus_tag": "WP_124348149.1"}], ["input|c2|601142-604218|+|input.path1.gene163|", 1, {"name": "C4K39_RS29750", "genecluster": "NZ_CP027706_c6485293-6553797", "start": 6517456, "end": 6524043, "strand": "-", "annotation": "amino_acid_adenylation_domain-containing_protein", "perc_ident": 31, "blastscore": 192, "perc_coverage": 63.25648414985591, "evalue": 1.6e-46, "locus_tag": "WP_124348150.1"}], ["input|c2|601142-604218|+|input.path1.gene163|", 1, {"name": "C4K39_RS29755", "genecluster": "NZ_CP027706_c6485293-6553797", "start": 6524043, "end": 6535190, "strand": "-", "annotation": "amino_acid_adenylation_domain-containing_protein", "perc_ident": 31, "blastscore": 190, "perc_coverage": 64.26512968299711, "evalue": 4.8e-46, "locus_tag": "WP_124348151.1"}]]}], [{"accession": "NZ_JACHOW010000002", "cluster_label": "c327185-480749", "proteins": ["WP_170037735.1", "WP_170037733.1", "WP_170037730.1", "WP_170037728.1", "WP_170037726.1", "WP_170040375.1", "WP_170037724.1", "WP_170037722.1", "WP_170037720.1", "WP_170037718.1", "WP_170037716.1", "WP_170037714.1", "WP_170037712.1", "WP_170037710.1", "WP_170037708.1", "WP_170037706.1", "WP_170040373.1", "WP_170037704.1", "WP_170040371.1", "WP_170037702.1", "WP_170037700.1", "WP_170037698.1", "WP_170037696.1", "WP_170037694.1", "WP_170037691.1", "WP_170037688.1", "WP_170037685.1", "WP_170037682.1", "WP_170037679.1", "WP_170037676.1", "WP_170037672.1", "WP_170037669.1", "WP_170037666.1", "WP_170037663.1", "WP_170037660.1", "WP_170037657.1", "WP_170037654.1", "WP_170037651.1", "WP_183685527.1", "WP_170037646.1", "WP_170037642.1", "WP_170037639.1", "WP_170037636.1", "WP_170040369.1", "WP_170037633.1", "WP_170037630.1", "WP_170037627.1", "WP_170037624.1", "WP_170037621.1", "WP_170037618.1", "WP_170037615.1", "WP_170037612.1", "WP_170037609.1", "WP_170037606.1", "WP_170037603.1", "WP_170037600.1", "WP_170040367.1", "WP_170037597.1", "WP_170037594.1", "WP_170037591.1", "WP_183685530.1", "WP_170037585.1", "WP_170037582.1", "WP_170037578.1", "WP_170037575.1", "WP_170037572.1"], "description": "Longimicrobium terrae strain CECT 8660 Ga0372432_02, whole genome shotgun sequence", "cluster_type": "NRPS,T1PKS", "tags": ["FHS01_RS05015", "FHS01_RS05020", "FHS01_RS05025", "FHS01_RS05030", "FHS01_RS05035", "FHS01_RS05040", "FHS01_RS05045", "FHS01_RS05050", "FHS01_RS05055", "FHS01_RS05060", "FHS01_RS05065", "FHS01_RS05070", "FHS01_RS05075", "FHS01_RS05080", "FHS01_RS05085", "FHS01_RS05090", "FHS01_RS05095", "FHS01_RS05100", "FHS01_RS05105", "FHS01_RS05110", "FHS01_RS05115", "FHS01_RS05120", "FHS01_RS05125", "FHS01_RS05130", "FHS01_RS05135", "FHS01_RS05140", "FHS01_RS05145", "FHS01_RS05150", "FHS01_RS05155", "FHS01_RS05160", "FHS01_RS05165", "FHS01_RS05170", "FHS01_RS05175", "FHS01_RS05180", "FHS01_RS05185", "FHS01_RS05190", "FHS01_RS05195", "FHS01_RS05200", "FHS01_RS05205", "FHS01_RS05210", "FHS01_RS05215", "FHS01_RS05220", "FHS01_RS05225", "FHS01_RS05230", "FHS01_RS05235", "FHS01_RS05240", "FHS01_RS05245", "FHS01_RS05250", "FHS01_RS05255", "FHS01_RS05260", "FHS01_RS05265", "FHS01_RS05270", "FHS01_RS05275", "FHS01_RS05280", "FHS01_RS05285", "FHS01_RS05290", "FHS01_RS05295", "FHS01_RS05300", "FHS01_RS05305", "FHS01_RS05310", "FHS01_RS05315", "FHS01_RS05320", "FHS01_RS05325", "FHS01_RS05330", "FHS01_RS05335", "FHS01_RS05340"]}, {"hits": 2, "core_gene_hits": 2, "blast_score": 699.0, "synteny_score": 2, "core_bonus": 3, "pairings": [["input|c2|595470-599488|+|input.path1.gene162|", 0, {"name": "FHS01_RS05110", "genecluster": "NZ_JACHOW010000002_c327185-480749", "start": 346279, "end": 355302, "strand": "+", "annotation": "amino_acid_adenylation_domain-containing_protein", "perc_ident": 34, "blastscore": 114, "perc_coverage": 26.218097447795824, "evalue": 5.4e-23, "locus_tag": "WP_170037702.1"}], ["input|c2|601142-604218|+|input.path1.gene163|", 1, {"name": "FHS01_RS05115", "genecluster": "NZ_JACHOW010000002_c327185-480749", "start": 355299, "end": 366512, "strand": "+", "annotation": "amino_acid_adenylation_domain-containing_protein", "perc_ident": 32, "blastscore": 207, "perc_coverage": 67.86743515850145, "evalue": 3.8e-51, "locus_tag": "WP_170037700.1"}], ["input|c2|601142-604218|+|input.path1.gene163|", 1, {"name": "FHS01_RS05245", "genecluster": "NZ_JACHOW010000002_c327185-480749", "start": 438513, "end": 447020, "strand": "+", "annotation": "amino_acid_adenylation_domain-containing_protein", "perc_ident": 32, "blastscore": 190, "perc_coverage": 60.95100864553314, "evalue": 6.2e-46, "locus_tag": "WP_170037627.1"}], ["input|c2|601142-604218|+|input.path1.gene163|", 1, {"name": "FHS01_RS05240", "genecluster": "NZ_JACHOW010000002_c327185-480749", "start": 424681, "end": 438357, "strand": "+", "annotation": "amino_acid_adenylation_domain-containing_protein", "perc_ident": 32, "blastscore": 188, "perc_coverage": 65.27377521613833, "evalue": 1.8e-45, "locus_tag": "WP_170037630.1"}]]}], [{"accession": "NZ_CP015367", "cluster_label": "c857411-953557", "proteins": ["WP_052083836.1", "WP_075379922.1", "WP_043354299.1", "WP_075379923.1", "WP_043388009.1", "WP_043354302.1", "WP_159020297.1", "WP_043756327.1", "WP_043382471.1", "WP_162494519.1", "WP_052083572.1", "MCBMB27_RS04035", "WP_075381867.1", "WP_170861908.1", "MCBMB27_RS04050", "WP_083683365.1", "WP_083683368.1", "WP_083683370.1", "WP_091955467.1", "MCBMB27_RS29050", "MCBMB27_RS04080", "WP_158498443.1", "WP_043756370.1", "WP_043756372.1", "WP_043756374.1", "WP_043756376.1", "WP_043756378.1", "WP_043756379.1", "WP_043756381.1", "MCBMB27_RS28745", "WP_043756382.1", "WP_043756384.1"], "description": "Methylobacterium phyllosphaerae strain CBMB27 chromosome, complete genome", "cluster_type": "NRPS", "tags": ["MCBMB27_RS03990", "MCBMB27_RS03995", "MCBMB27_RS04000", "MCBMB27_RS04005", "MCBMB27_RS04010", "MCBMB27_RS04015", "MCBMB27_RS29410", "MCBMB27_RS04020", "MCBMB27_RS04025", "MCBMB27_RS30355", "MCBMB27_RS04030", "MCBMB27_RS04035", "MCBMB27_RS04040", "MCBMB27_RS04045", "MCBMB27_RS04050", "MCBMB27_RS04055", "MCBMB27_RS04060", "MCBMB27_RS04065", "MCBMB27_RS04075", "MCBMB27_RS29050", "MCBMB27_RS04080", "MCBMB27_RS04085", "MCBMB27_RS04090", "MCBMB27_RS04095", "MCBMB27_RS04100", "MCBMB27_RS04105", "MCBMB27_RS04110", "MCBMB27_RS04115", "MCBMB27_RS04120", "MCBMB27_RS28745", "MCBMB27_RS04135", "MCBMB27_RS04140"]}, {"hits": 2, "core_gene_hits": 2, "blast_score": 695.0, "synteny_score": 2, "core_bonus": 3, "pairings": [["input|c2|595470-599488|+|input.path1.gene162|", 0, {"name": "MCBMB27_RS04055", "genecluster": "NZ_CP015367_c857411-953557", "start": 877412, "end": 891250, "strand": "-", "annotation": "non-ribosomal_peptide_synthetase", "perc_ident": 31, "blastscore": 121, "perc_coverage": 28.65429234338747, "evalue": 4.4e-25, "locus_tag": "WP_083683365.1"}], ["input|c2|595470-599488|+|input.path1.gene162|", 0, {"name": "MCBMB27_RS04060", "genecluster": "NZ_CP015367_c857411-953557", "start": 891247, "end": 901092, "strand": "-", "annotation": "non-ribosomal_peptide_synthetase", "perc_ident": 32, "blastscore": 118, "perc_coverage": 24.013921113689097, "evalue": 3.7e-24, "locus_tag": "WP_083683368.1"}], ["input|c2|601142-604218|+|input.path1.gene163|", 1, {"name": "MCBMB27_RS04065", "genecluster": "NZ_CP015367_c857411-953557", "start": 901089, "end": 933557, "strand": "-", "annotation": "non-ribosomal_peptide_synthetase", "perc_ident": 33, "blastscore": 237, "perc_coverage": 66.85878962536023, "evalue": 5.8e-60, "locus_tag": "WP_083683370.1"}], ["input|c2|601142-604218|+|input.path1.gene163|", 1, {"name": "MCBMB27_RS04055", "genecluster": "NZ_CP015367_c857411-953557", "start": 877412, "end": 891250, "strand": "-", "annotation": "non-ribosomal_peptide_synthetase", "perc_ident": 31, "blastscore": 219, "perc_coverage": 67.14697406340058, "evalue": 1.3e-54, "locus_tag": "WP_083683365.1"}]]}], [{"accession": "NZ_PCQC01000010", "cluster_label": "c103140-179367", "proteins": ["WP_105707939.1", "WP_064389791.1", "WP_105707941.1", "WP_105707944.1", "CQ009_RS18140", "WP_105707946.1", "WP_064389796.1", "WP_105707948.1", "WP_105707950.1", "WP_105707952.1", "WP_105707954.1", "WP_105707956.1", "WP_105707958.1", "WP_105707960.1", "WP_105707962.1", "WP_105707964.1", "WP_105707966.1", "WP_105707968.1", "WP_105708034.1", "WP_105707970.1", "WP_105707972.1", "WP_105707974.1", "WP_105707976.1", "WP_105707979.1", "WP_064389813.1", "WP_105707981.1", "WP_105707983.1", "WP_105707985.1", "WP_105707988.1", "WP_105707993.1", "WP_007913384.1", "WP_105707995.1", "WP_064389821.1"], "description": "Pseudomonas sp. MYb2 MYb2_10, whole genome shotgun sequence", "cluster_type": "NRPS,terpene", "tags": ["CQ009_RS18120", "CQ009_RS18125", "CQ009_RS18130", "CQ009_RS18135", "CQ009_RS18140", "CQ009_RS18145", "CQ009_RS18150", "CQ009_RS18155", "CQ009_RS18160", "CQ009_RS18165", "CQ009_RS18170", "CQ009_RS18175", "CQ009_RS18180", "CQ009_RS18185", "CQ009_RS18190", "CQ009_RS18195", "CQ009_RS18200", "CQ009_RS18205", "CQ009_RS18210", "CQ009_RS18215", "CQ009_RS18220", "CQ009_RS18225", "CQ009_RS18230", "CQ009_RS18235", "CQ009_RS18240", "CQ009_RS18245", "CQ009_RS18250", "CQ009_RS18255", "CQ009_RS18260", "CQ009_RS18270", "CQ009_RS18275", "CQ009_RS18280", "CQ009_RS18285"]}, {"hits": 2, "core_gene_hits": 2, "blast_score": 653.0, "synteny_score": 2, "core_bonus": 3, "pairings": [["input|c2|595470-599488|+|input.path1.gene162|", 0, {"name": "CQ009_RS18195", "genecluster": "NZ_PCQC01000010_c103140-179367", "start": 135461, "end": 148987, "strand": "+", "annotation": "non-ribosomal_peptide_synthetase", "perc_ident": 33, "blastscore": 128, "perc_coverage": 32.01856148491879, "evalue": 4.7e-27, "locus_tag": "WP_105707964.1"}], ["input|c2|595470-599488|+|input.path1.gene162|", 0, {"name": "CQ009_RS18190", "genecluster": "NZ_PCQC01000010_c103140-179367", "start": 123141, "end": 135461, "strand": "+", "annotation": "non-ribosomal_peptide_synthetase", "perc_ident": 35, "blastscore": 115, "perc_coverage": 24.593967517401392, "evalue": 2.4e-23, "locus_tag": "WP_105707962.1"}], ["input|c2|601142-604218|+|input.path1.gene163|", 1, {"name": "CQ009_RS18195", "genecluster": "NZ_PCQC01000010_c103140-179367", "start": 135461, "end": 148987, "strand": "+", "annotation": "non-ribosomal_peptide_synthetase", "perc_ident": 31, "blastscore": 208, "perc_coverage": 66.57060518731988, "evalue": 2.9e-51, "locus_tag": "WP_105707964.1"}], ["input|c2|601142-604218|+|input.path1.gene163|", 1, {"name": "CQ009_RS18210", "genecluster": "NZ_PCQC01000010_c103140-179367", "start": 155195, "end": 159367, "strand": "-", "annotation": "non-ribosomal_peptide_synthetase", "perc_ident": 32, "blastscore": 202, "perc_coverage": 67.72334293948127, "evalue": 1.2e-49, "locus_tag": "WP_105708034.1"}]]}], [{"accession": "NZ_LTAQ01000023", "cluster_label": "c185066-250981", "proteins": ["WP_033677266.1", "WP_033677264.1", "WP_033677262.1", "WP_033677260.1", "WP_033677258.1", "WP_033677256.1", "WP_161486798.1", "WP_033677254.1", "WP_033677252.1", "WP_033677251.1", "WP_051725883.1", "WP_033677250.1", "AZF08_RS18025", "WP_033677248.1", "WP_033677246.1", "WP_033677245.1", "WP_033677243.1", "AZF08_RS18050", "WP_051725881.1", "WP_033677241.1", "WP_033677240.1", "WP_033677238.1", "WP_063177333.1", "AZF08_RS28955", "AZF08_RS18085", "WP_033677932.1", "WP_033677933.1", "WP_033677934.1", "AZF08_RS18105", "WP_033677936.1", "WP_033677938.1", "WP_033677940.1", "WP_033677941.1", "WP_033677942.1", "WP_033677944.1", "WP_082246194.1", "WP_033677948.1", "WP_033677950.1", "WP_033677953.1", "WP_033677956.1", "WP_033677958.1", "WP_033677959.1", "WP_033677960.1", "WP_033677962.1"], "description": "Bacillus gaemokensis strain KCTC 13318 scaffold3.1, whole genome shotgun sequence", "cluster_type": "NRPS", "tags": ["AZF08_RS17965", "AZF08_RS17970", "AZF08_RS17975", "AZF08_RS17980", "AZF08_RS17985", "AZF08_RS17990", "AZF08_RS30530", "AZF08_RS18000", "AZF08_RS18005", "AZF08_RS18010", "AZF08_RS18015", "AZF08_RS18020", "AZF08_RS18025", "AZF08_RS18030", "AZF08_RS18035", "AZF08_RS18040", "AZF08_RS18045", "AZF08_RS18050", "AZF08_RS18055", "AZF08_RS18060", "AZF08_RS18065", "AZF08_RS18070", "AZF08_RS18075", "AZF08_RS28955", "AZF08_RS18085", "AZF08_RS18090", "AZF08_RS18095", "AZF08_RS18100", "AZF08_RS18105", "AZF08_RS18110", "AZF08_RS18115", "AZF08_RS18120", "AZF08_RS18125", "AZF08_RS18130", "AZF08_RS18135", "AZF08_RS18140", "AZF08_RS18145", "AZF08_RS18150", "AZF08_RS18155", "AZF08_RS18160", "AZF08_RS18165", "AZF08_RS18170", "AZF08_RS18175", "AZF08_RS18180"]}, {"hits": 2, "core_gene_hits": 2, "blast_score": 648.0, "synteny_score": 2, "core_bonus": 3, "pairings": [["input|c2|595470-599488|+|input.path1.gene162|", 0, {"name": "AZF08_RS18075", "genecluster": "NZ_LTAQ01000023_c185066-250981", "start": 216096, "end": 230981, "strand": "+", "annotation": "non-ribosomal_peptide_synthetase", "perc_ident": 31, "blastscore": 128, "perc_coverage": 30.8584686774942, "evalue": 4.7e-27, "locus_tag": "WP_063177333.1"}], ["input|c2|595470-599488|+|input.path1.gene162|", 0, {"name": "AZF08_RS18065", "genecluster": "NZ_LTAQ01000023_c185066-250981", "start": 205067, "end": 209626, "strand": "+", "annotation": "non-ribosomal_peptide_synthetase", "perc_ident": 32, "blastscore": 124, "perc_coverage": 28.538283062645007, "evalue": 6.8e-26, "locus_tag": "WP_033677240.1"}], ["input|c2|601142-604218|+|input.path1.gene163|", 1, {"name": "AZF08_RS18070", "genecluster": "NZ_LTAQ01000023_c185066-250981", "start": 209629, "end": 216099, "strand": "+", "annotation": "non-ribosomal_peptide_synthetase", "perc_ident": 31, "blastscore": 200, "perc_coverage": 65.85014409221903, "evalue": 4.6e-49, "locus_tag": "WP_033677238.1"}], ["input|c2|601142-604218|+|input.path1.gene163|", 1, {"name": "AZF08_RS18075", "genecluster": "NZ_LTAQ01000023_c185066-250981", "start": 216096, "end": 230981, "strand": "+", "annotation": "non-ribosomal_peptide_synthetase", "perc_ident": 31, "blastscore": 196, "perc_coverage": 69.88472622478386, "evalue": 8.7e-48, "locus_tag": "WP_063177333.1"}]]}], [{"accession": "NZ_AP020337", "cluster_label": "c2121514-2217052", "proteins": ["WP_024642154.1", "WP_032655213.1", "WP_054092462.1", "WP_024642150.1", "WP_172980095.1", "WP_172980045.1", "WP_024660675.1", "KUIN1_RS10050", "WP_024640595.1", "WP_003407001.1", "WP_003406999.1", "WP_162496678.1", "WP_003406996.1", "WP_024640593.1", "WP_116830397.1", "WP_024660678.1", "WP_152091964.1", "WP_172980046.1", "WP_152091965.1", "WP_011267332.1", "WP_003406975.1", "WP_152091966.1", "WP_011267334.1", "WP_024660682.1", "WP_003406965.1", "WP_003319375.1", "WP_011267336.1", "WP_172980096.1", "WP_011267338.1", "WP_003304661.1", "WP_024659859.1", "WP_024641872.1", "WP_024641871.1", "WP_011267340.1", "WP_024650818.1", "WP_003406932.1", "WP_116886356.1", "WP_003406927.1", "WP_024650819.1", "WP_152091968.1", "WP_152091969.1", "WP_152091970.1", "WP_172980048.1", "WP_116887075.1", "WP_152091972.1", "WP_024659945.1", "WP_024650675.1", "WP_096127024.1", "WP_103378971.1", "WP_152091973.1", "WP_024650596.1", "WP_024650597.1", "WP_103378974.1"], "description": "Pseudomonas sp. KUIN-1", "cluster_type": "NRPS,hserlactone", "tags": ["KUIN1_RS10015", "KUIN1_RS10020", "KUIN1_RS10025", "KUIN1_RS10030", "KUIN1_RS10035", "KUIN1_RS10040", "KUIN1_RS10045", "KUIN1_RS10050", "KUIN1_RS10055", "KUIN1_RS10060", "KUIN1_RS10065", "KUIN1_RS10070", "KUIN1_RS10075", "KUIN1_RS10080", "KUIN1_RS10085", "KUIN1_RS10090", "KUIN1_RS10095", "KUIN1_RS10100", "KUIN1_RS10105", "KUIN1_RS10110", "KUIN1_RS10115", "KUIN1_RS10120", "KUIN1_RS10125", "KUIN1_RS10130", "KUIN1_RS10135", "KUIN1_RS10140", "KUIN1_RS10145", "KUIN1_RS10150", "KUIN1_RS10155", "KUIN1_RS10160", "KUIN1_RS10175", "KUIN1_RS10180", "KUIN1_RS10185", "KUIN1_RS10190", "KUIN1_RS10195", "KUIN1_RS10200", "KUIN1_RS10205", "KUIN1_RS10210", "KUIN1_RS10215", "KUIN1_RS10225", "KUIN1_RS10230", "KUIN1_RS10235", "KUIN1_RS10240", "KUIN1_RS10250", "KUIN1_RS10260", "KUIN1_RS10265", "KUIN1_RS10270", "KUIN1_RS10275", "KUIN1_RS10280", "KUIN1_RS10285", "KUIN1_RS10290", "KUIN1_RS10295", "KUIN1_RS10300"]}, {"hits": 2, "core_gene_hits": 2, "blast_score": 648.0, "synteny_score": 2, "core_bonus": 3, "pairings": [["input|c2|595470-599488|+|input.path1.gene162|", 0, {"name": "KUIN1_RS10235", "genecluster": "NZ_AP020337_c2121514-2217052", "start": 2184390, "end": 2190854, "strand": "+", "annotation": "amino_acid_adenylation_domain-containing_protein", "perc_ident": 33, "blastscore": 123, "perc_coverage": 31.438515081206496, "evalue": 1.5e-25, "locus_tag": "WP_152091970.1"}], ["input|c2|595470-599488|+|input.path1.gene162|", 0, {"name": "KUIN1_RS10230", "genecluster": "NZ_AP020337_c2121514-2217052", "start": 2176375, "end": 2184375, "strand": "+", "annotation": "amino_acid_adenylation_domain-containing_protein", "perc_ident": 31, "blastscore": 119, "perc_coverage": 30.278422273781903, "evalue": 1.7e-24, "locus_tag": "WP_152091969.1"}], ["input|c2|601142-604218|+|input.path1.gene163|", 1, {"name": "KUIN1_RS10225", "genecluster": "NZ_AP020337_c2121514-2217052", "start": 2172968, "end": 2176378, "strand": "+", "annotation": "amino_acid_adenylation_domain-containing_protein", "perc_ident": 32, "blastscore": 205, "perc_coverage": 66.13832853025937, "evalue": 1.4e-50, "locus_tag": "WP_152091968.1"}], ["input|c2|601142-604218|+|input.path1.gene163|", 1, {"name": "KUIN1_RS10150", "genecluster": "NZ_AP020337_c2121514-2217052", "start": 2149611, "end": 2162624, "strand": "+", "annotation": "non-ribosomal_peptide_synthase/polyketide_synthase", "perc_ident": 31, "blastscore": 201, "perc_coverage": 67.86743515850145, "evalue": 3.5e-49, "locus_tag": "WP_172980096.1"}]]}], [{"accession": "NZ_CP047267", "cluster_label": "c2039040-2136408", "proteins": ["WP_024660673.1", "WP_080267687.1", "WP_003407014.1", "WP_011267313.1", "WP_080267688.1", "WP_011267315.1", "WP_024660675.1", "WP_080267689.1", "WP_024660676.1", "WP_011267319.1", "WP_011267320.1", "WP_032626029.1", "WP_003406996.1", "WP_011267323.1", "WP_024642147.1", "WP_024660678.1", "WP_080267690.1", "N026_RS09470", "WP_024660680.1", "WP_003346434.1", "WP_024660681.1", "WP_011267334.1", "WP_024660682.1", "WP_003406965.1", "WP_024660683.1", "WP_024660684.1", "WP_159372268.1", "WP_011267338.1", "WP_003304661.1", "WP_116892774.1", "WP_111522688.1", "WP_024659859.1", "WP_024641872.1", "WP_024641871.1", "WP_011267340.1", "WP_024650818.1", "WP_003406932.1", "WP_003406929.1", "WP_024641868.1", "WP_024650819.1", "N026_RS09585", "WP_111522687.1", "WP_111522686.1", "WP_159372269.1", "WP_111522684.1", "N026_RS09610", "WP_024660310.1", "WP_024659944.1", "WP_024659945.1", "WP_024650675.1", "WP_024659946.1", "WP_024659947.1", "WP_111522683.1", "N026_RS09650", "WP_159372270.1", "WP_152533613.1", "WP_024660359.1", "WP_011267356.1", "WP_011267357.1"], "description": "Pseudomonas syringae UB303 chromosome, complete genome", "cluster_type": "NRPS,hserlactone", "tags": ["N026_RS09385", "N026_RS09390", "N026_RS09395", "N026_RS09400", "N026_RS09405", "N026_RS09410", "N026_RS09415", "N026_RS09420", "N026_RS09425", "N026_RS09430", "N026_RS09435", "N026_RS09440", "N026_RS09445", "N026_RS09450", "N026_RS09455", "N026_RS09460", "N026_RS09465", "N026_RS09470", "N026_RS09475", "N026_RS09480", "N026_RS09485", "N026_RS09490", "N026_RS09495", "N026_RS09500", "N026_RS09505", "N026_RS09510", "N026_RS09515", "N026_RS09520", "N026_RS09525", "N026_RS09530", "N026_RS09535", "N026_RS09540", "N026_RS09545", "N026_RS09550", "N026_RS09555", "N026_RS09560", "N026_RS09565", "N026_RS09570", "N026_RS09575", "N026_RS09580", "N026_RS09585", "N026_RS09590", "N026_RS09595", "N026_RS09600", "N026_RS09605", "N026_RS09610", "N026_RS09615", "N026_RS09620", "N026_RS09625", "N026_RS09630", "N026_RS09635", "N026_RS09640", "N026_RS09645", "N026_RS09650", "N026_RS09655", "N026_RS09660", "N026_RS09665", "N026_RS09670", "N026_RS09675"]}, {"hits": 2, "core_gene_hits": 2, "blast_score": 644.0, "synteny_score": 2, "core_bonus": 3, "pairings": [["input|c2|595470-599488|+|input.path1.gene162|", 0, {"name": "N026_RS09600", "genecluster": "NZ_CP047267_c2039040-2136408", "start": 2101479, "end": 2107943, "strand": "+", "annotation": "amino_acid_adenylation_domain-containing_protein", "perc_ident": 33, "blastscore": 121, "perc_coverage": 31.438515081206496, "evalue": 3.4e-25, "locus_tag": "WP_159372269.1"}], ["input|c2|595470-599488|+|input.path1.gene162|", 0, {"name": "N026_RS09595", "genecluster": "NZ_CP047267_c2039040-2136408", "start": 2093464, "end": 2101464, "strand": "+", "annotation": "amino_acid_adenylation_domain-containing_protein", "perc_ident": 31, "blastscore": 118, "perc_coverage": 30.278422273781903, "evalue": 3.7e-24, "locus_tag": "WP_111522686.1"}], ["input|c2|601142-604218|+|input.path1.gene163|", 1, {"name": "N026_RS09590", "genecluster": "NZ_CP047267_c2039040-2136408", "start": 2090057, "end": 2093467, "strand": "+", "annotation": "amino_acid_adenylation_domain-containing_protein", "perc_ident": 31, "blastscore": 204, "perc_coverage": 65.99423631123919, "evalue": 4.2e-50, "locus_tag": "WP_111522687.1"}], ["input|c2|601142-604218|+|input.path1.gene163|", 1, {"name": "N026_RS09515", "genecluster": "NZ_CP047267_c2039040-2136408", "start": 2065356, "end": 2078366, "strand": "+", "annotation": "amino_acid_adenylation_domain-containing_protein", "perc_ident": 31, "blastscore": 201, "perc_coverage": 67.86743515850145, "evalue": 2.7e-49, "locus_tag": "WP_159372268.1"}]]}], [{"accession": "NZ_FNJH01000001", "cluster_label": "c105715-190293", "proteins": ["WP_010426782.1", "WP_003315068.1", "WP_003315067.1", "WP_010426783.1", "WP_054993699.1", "WP_032611452.1", "WP_003407014.1", "WP_010426787.1", "WP_032611454.1", "WP_054993698.1", "WP_054993697.1", "WP_010426793.1", "WP_010426794.1", "WP_074594266.1", "WP_054993087.1", "WP_054993086.1", "WP_010426797.1", "WP_003319375.1", "WP_054993085.1", "WP_167375477.1", "WP_010426801.1", "WP_003304661.1", "WP_143009963.1", "WP_054992414.1", "WP_003406943.1", "WP_032611472.1", "WP_010431551.1", "WP_054992415.1", "WP_010431544.1", "WP_054992416.1", "WP_054992417.1", "WP_054992418.1", "WP_054992419.1", "WP_074594269.1", "WP_054993216.1", "WP_143009964.1", "WP_054993217.1", "WP_162235657.1", "WP_054993218.1", "WP_054993219.1", "WP_054993220.1", "WP_054993221.1", "WP_054993222.1", "WP_054993223.1", "WP_167375476.1", "BLR20_RS26330", "WP_054993225.1", "WP_054993226.1", "WP_010437063.1"], "description": "Pseudomonas congelans strain DSM 14939, whole genome shotgun sequence", "cluster_type": "NRPS", "tags": ["BLR20_RS00540", "BLR20_RS00545", "BLR20_RS00550", "BLR20_RS00555", "BLR20_RS00560", "BLR20_RS00565", "BLR20_RS00570", "BLR20_RS00575", "BLR20_RS00580", "BLR20_RS00585", "BLR20_RS00590", "BLR20_RS00595", "BLR20_RS00600", "BLR20_RS00605", "BLR20_RS00610", "BLR20_RS00615", "BLR20_RS00620", "BLR20_RS00625", "BLR20_RS00630", "BLR20_RS00635", "BLR20_RS00640", "BLR20_RS00645", "BLR20_RS26705", "BLR20_RS00650", "BLR20_RS00655", "BLR20_RS00660", "BLR20_RS00665", "BLR20_RS00670", "BLR20_RS00675", "BLR20_RS00680", "BLR20_RS00685", "BLR20_RS00690", "BLR20_RS00700", "BLR20_RS00705", "BLR20_RS00710", "BLR20_RS26715", "BLR20_RS00715", "BLR20_RS26720", "BLR20_RS00720", "BLR20_RS00730", "BLR20_RS00735", "BLR20_RS00740", "BLR20_RS00745", "BLR20_RS00750", "BLR20_RS27690", "BLR20_RS26330", "BLR20_RS00755", "BLR20_RS00760", "BLR20_RS00765"]}, {"hits": 2, "core_gene_hits": 2, "blast_score": 641.0, "synteny_score": 2, "core_bonus": 3, "pairings": [["input|c2|595470-599488|+|input.path1.gene162|", 0, {"name": "BLR20_RS00710", "genecluster": "NZ_FNJH01000001_c105715-190293", "start": 163846, "end": 172470, "strand": "+", "annotation": "non-ribosomal_peptide_synthetase", "perc_ident": 31, "blastscore": 124, "perc_coverage": 31.206496519721576, "evalue": 6.8e-26, "locus_tag": "WP_054993216.1"}], ["input|c2|595470-599488|+|input.path1.gene162|", 0, {"name": "BLR20_RS00705", "genecluster": "NZ_FNJH01000001_c105715-190293", "start": 152766, "end": 163844, "strand": "+", "annotation": "non-ribosomal_peptide_synthetase", "perc_ident": 31, "blastscore": 117, "perc_coverage": 30.278422273781903, "evalue": 6.4e-24, "locus_tag": "WP_074594269.1"}], ["input|c2|601142-604218|+|input.path1.gene163|", 1, {"name": "BLR20_RS00700", "genecluster": "NZ_FNJH01000001_c105715-190293", "start": 149359, "end": 152769, "strand": "+", "annotation": "non-ribosomal_peptide_synthetase", "perc_ident": 32, "blastscore": 201, "perc_coverage": 65.4178674351585, "evalue": 2.1e-49, "locus_tag": "WP_054992419.1"}], ["input|c2|601142-604218|+|input.path1.gene163|", 1, {"name": "BLR20_RS00635", "genecluster": "NZ_FNJH01000001_c105715-190293", "start": 125229, "end": 138242, "strand": "+", "annotation": "non-ribosomal_peptide_synthase/polyketide_synthase", "perc_ident": 31, "blastscore": 199, "perc_coverage": 68.29971181556196, "evalue": 1e-48, "locus_tag": "WP_167375477.1"}]]}], [{"accession": "NZ_KI519271", "cluster_label": "c2044598-2155053", "proteins": ["WP_004349942.1", "WP_009876508.1", "WP_003113078.1", "WP_023129780.1", "WP_016561932.1", "WP_003089693.1", "WP_023129781.1", "WP_003102966.1", "WP_003089681.1", "WP_023129782.1", "WP_023129783.1", "WP_003102972.1", "WP_003116902.1", "WP_003113070.1", "WP_023129784.1", "WP_023129785.1", "WP_023104386.1", "Q004_RS16110", "WP_023129787.1", "WP_003102987.1", "WP_003089651.1", "WP_003162920.1", "WP_003143949.1", "WP_023087477.1", "WP_023087478.1", "WP_003143954.1", "WP_003139228.1", "WP_003113065.1", "WP_116802320.1", "WP_023128116.1", "WP_153549413.1", "WP_003162910.1", "WP_023129790.1", "Q004_RS0106160", "WP_003113062.1", "WP_023129792.1", "WP_003111287.1", "WP_019726233.1", "WP_003089638.1", "WP_003089636.1", "WP_003089632.1", "WP_003120118.1", "WP_023129793.1", "WP_003116923.1", "WP_003113055.1", "WP_019371751.1", "WP_003089624.1", "WP_003089621.1", "WP_019726231.1", "WP_019726230.1", "WP_023129794.1", "WP_023129795.1", "Q004_RS0106165", "WP_049877882.1", "WP_023129798.1", "WP_012614135.1", "WP_019726226.1", "WP_019726225.1", "Q004_RS0106170", "WP_019726224.1", "WP_003120134.1", "WP_003110610.1", "WP_003089547.1", "WP_003139296.1", "WP_003103620.1", "WP_023129801.1"], "description": "Pseudomonas aeruginosa CF5 adgfB-supercont1.1, whole genome shotgun sequence", "cluster_type": "NRPS", "tags": ["Q004_RS16025", "Q004_RS16030", "Q004_RS16035", "Q004_RS16040", "Q004_RS16045", "Q004_RS16050", "Q004_RS16055", "Q004_RS16060", "Q004_RS16065", "Q004_RS16070", "Q004_RS16075", "Q004_RS16080", "Q004_RS16085", "Q004_RS16090", "Q004_RS16095", "Q004_RS16100", "Q004_RS16105", "Q004_RS16110", "Q004_RS16115", "Q004_RS16120", "Q004_RS16125", "Q004_RS16130", "Q004_RS16135", "Q004_RS16140", "Q004_RS16145", "Q004_RS16150", "Q004_RS16155", "Q004_RS16160", "Q004_RS16165", "Q004_RS16175", "Q004_RS16180", "Q004_RS16185", "Q004_RS16190", "Q004_RS0106160", "Q004_RS16195", "Q004_RS16200", "Q004_RS16205", "Q004_RS16210", "Q004_RS16215", "Q004_RS16220", "Q004_RS16225", "Q004_RS16230", "Q004_RS16235", "Q004_RS16240", "Q004_RS16245", "Q004_RS16250", "Q004_RS16255", "Q004_RS16260", "Q004_RS16265", "Q004_RS16270", "Q004_RS16275", "Q004_RS16280", "Q004_RS0106165", "Q004_RS16290", "Q004_RS16295", "Q004_RS16300", "Q004_RS16305", "Q004_RS16310", "Q004_RS0106170", "Q004_RS16315", "Q004_RS16320", "Q004_RS16325", "Q004_RS16330", "Q004_RS16335", "Q004_RS16340", "Q004_RS16345"]}, {"hits": 2, "core_gene_hits": 2, "blast_score": 634.0, "synteny_score": 2, "core_bonus": 3, "pairings": [["input|c2|595470-599488|+|input.path1.gene162|", 0, {"name": "Q004_RS0106165", "genecluster": "NZ_KI519271_c2044598-2155053", "start": 2122939, "end": 2135897, "strand": "+", "annotation": "amino_acid_adenylation_domain-containing_protein", "perc_ident": 31, "blastscore": 117, "perc_coverage": 30.62645011600928, "evalue": 6.4e-24, "locus_tag": "Q004_RS0106165"}], ["input|c2|595470-599488|+|input.path1.gene162|", 0, {"name": "Q004_RS16280", "genecluster": "NZ_KI519271_c2044598-2155053", "start": 2120551, "end": 2122788, "strand": "+", "annotation": "non-ribosomal_peptide_synthetase", "perc_ident": 31, "blastscore": 113, "perc_coverage": 30.278422273781903, "evalue": 9.2e-23, "locus_tag": "WP_023129795.1"}], ["input|c2|601142-604218|+|input.path1.gene163|", 1, {"name": "Q004_RS16275", "genecluster": "NZ_KI519271_c2044598-2155053", "start": 2111649, "end": 2119771, "strand": "+", "annotation": "non-ribosomal_peptide_synthetase", "perc_ident": 33, "blastscore": 207, "perc_coverage": 67.43515850144092, "evalue": 4.9e-51, "locus_tag": "WP_023129794.1"}], ["input|c2|601142-604218|+|input.path1.gene163|", 1, {"name": "Q004_RS16115", "genecluster": "NZ_KI519271_c2044598-2155053", "start": 2063638, "end": 2076666, "strand": "+", "annotation": "pyoverdine_non-ribosomal_peptide_synthase/polyketide_synthase_PvdL", "perc_ident": 32, "blastscore": 197, "perc_coverage": 69.30835734870317, "evalue": 3.9e-48, "locus_tag": "WP_023129787.1"}]]}], [{"accession": "NZ_CP026681", "cluster_label": "c2163043-2365141", "proteins": ["NPM_RS09640", "WP_167306234.1", "WP_146110869.1", "NPM_RS09655", "NPM_RS09660", "WP_104899199.1", "WP_104899318.1", "WP_104899319.1", "WP_104899320.1", "WP_094333650.1", "WP_146110960.1", "WP_104899322.1", "WP_104899323.1", "WP_104899324.1", "NPM_RS09720", "WP_104899325.1", "NPM_RS09730", "WP_104899326.1", "WP_104899327.1", "NPM_RS09745", "WP_104899328.1", "WP_104899329.1", "WP_104899330.1", "WP_104899331.1", "NPM_RS09770", "WP_104901809.1", "WP_104899332.1", "WP_104899333.1", "WP_104899334.1", "WP_104899335.1", "WP_104899336.1", "WP_104899337.1", "WP_104899338.1", "WP_104899339.1", "WP_104901810.1", "WP_181154394.1", "WP_104899340.1", "WP_146110870.1", "NPM_RS09830", "WP_104899341.1", "WP_104899342.1", "WP_104899343.1", "WP_104899344.1", "WP_094333650.1", "WP_104899346.1", "WP_146110871.1", "WP_104899348.1", "WP_104899349.1", "WP_104899350.1", "WP_104899351.1", "WP_104899352.1", "WP_104899353.1", "WP_104899354.1", "WP_104899355.1", "WP_104899356.1", "WP_104899357.1", "WP_104899359.1", "WP_181154395.1", "WP_104899360.1", "WP_104899361.1", "WP_104899362.1", "WP_104899363.1", "WP_181154396.1", "NPM_RS09960", "NPM_RS09965", "WP_104899364.1", "NPM_RS09975", "WP_181154397.1", "WP_104899366.1", "WP_094329476.1", "WP_104899367.1", "WP_094329474.1", "WP_094329473.1", "WP_104899368.1", "WP_104901811.1", "WP_104899369.1", "WP_104899370.1", "WP_104899371.1", "WP_104899372.1", "WP_104899373.1", "WP_104899374.1", "NPM_RS10050", "WP_143857005.1", "NPM_RS10060", "WP_181154398.1", "WP_104899375.1", "WP_104899376.1", "WP_143857089.1", "NPM_RS10085", "WP_094331998.1", "WP_094332594.1", "WP_094332595.1", "WP_094332596.1", "WP_104899377.1", "WP_146110872.1", "WP_104899378.1", "WP_094333671.1", "WP_104899379.1", "WP_104899380.1", "WP_181154399.1", "WP_094332604.1", "WP_094332605.1", "WP_094344146.1", "WP_094344145.1", "WP_143855553.1", "WP_104899381.1", "WP_143855656.1", "WP_094346025.1", "WP_104899382.1", "WP_104899383.1", "WP_104899384.1", "WP_104899385.1", "NPM_RS10205", "WP_104899386.1", "WP_104899387.1", "WP_104899388.1", "WP_104899389.1", "WP_104899390.1", "NPM_RS10235", "WP_104899391.1", "WP_104901812.1", "WP_104899392.1", "WP_146110873.1", "WP_104899394.1", "WP_104899395.1", "WP_104899396.1", "WP_104899397.1", "WP_104899398.1", "WP_104899399.1", "WP_104899400.1", "WP_069069908.1", "NPM_RS10300", "WP_104899389.1", "NPM_RS10310", "WP_104899401.1", "NPM_RS10320", "WP_104899402.1", "WP_104899403.1", "WP_104899404.1", "WP_104899405.1", "WP_104899406.1", "WP_104899407.1"], "description": "Nostoc sp. 'Peltigera membranacea cyanobiont' N6 chromosome, complete genome", "cluster_type": "LAP,NRPS,PKS-like,T1PKS,T3PKS,bacteriocin,transAT-PKS", "tags": ["NPM_RS09640", "NPM_RS39125", "NPM_RS09650", "NPM_RS09655", "NPM_RS09660", "NPM_RS09665", "NPM_RS09670", "NPM_RS09675", "NPM_RS09680", "NPM_RS09685", "NPM_RS09695", "NPM_RS09705", "NPM_RS09710", "NPM_RS09715", "NPM_RS09720", "NPM_RS09725", "NPM_RS09730", "NPM_RS09735", "NPM_RS09740", "NPM_RS09745", "NPM_RS09750", "NPM_RS09755", "NPM_RS09760", "NPM_RS09765", "NPM_RS09770", "NPM_RS09775", "NPM_RS09780", "NPM_RS09785", "NPM_RS09790", "NPM_RS09795", "NPM_RS09800", "NPM_RS09805", "NPM_RS09810", "NPM_RS09815", "NPM_RS09820", "NPM_RS39130", "NPM_RS09825", "NPM_RS38485", "NPM_RS09830", "NPM_RS09835", "NPM_RS09840", "NPM_RS09845", "NPM_RS09850", "NPM_RS09855", "NPM_RS09865", "NPM_RS09870", "NPM_RS09875", "NPM_RS09880", "NPM_RS09885", "NPM_RS09890", "NPM_RS09895", "NPM_RS09900", "NPM_RS09905", "NPM_RS09910", "NPM_RS09915", "NPM_RS09920", "NPM_RS09930", "NPM_RS39135", "NPM_RS09940", "NPM_RS09945", "NPM_RS09950", "NPM_RS09955", "NPM_RS39140", "NPM_RS09960", "NPM_RS09965", "NPM_RS09970", "NPM_RS09975", "NPM_RS09980", "NPM_RS09985", "NPM_RS09990", "NPM_RS09995", "NPM_RS10000", "NPM_RS10005", "NPM_RS10010", "NPM_RS10015", "NPM_RS10020", "NPM_RS10025", "NPM_RS10030", "NPM_RS10035", "NPM_RS10040", "NPM_RS10045", "NPM_RS10050", "NPM_RS10055", "NPM_RS10060", "NPM_RS10065", "NPM_RS10070", "NPM_RS10075", "NPM_RS10080", "NPM_RS10085", "NPM_RS10090", "NPM_RS10095", "NPM_RS10100", "NPM_RS10110", "NPM_RS10115", "NPM_RS10125", "NPM_RS10130", "NPM_RS10135", "NPM_RS10140", "NPM_RS10145", "NPM_RS10150", "NPM_RS10155", "NPM_RS10160", "NPM_RS10165", "NPM_RS10170", "NPM_RS38490", "NPM_RS10175", "NPM_RS39145", "NPM_RS10180", "NPM_RS10185", "NPM_RS10190", "NPM_RS10195", "NPM_RS10200", "NPM_RS10205", "NPM_RS10210", "NPM_RS10215", "NPM_RS10220", "NPM_RS10225", "NPM_RS10230", "NPM_RS10235", "NPM_RS10240", "NPM_RS10245", "NPM_RS10250", "NPM_RS10255", "NPM_RS10260", "NPM_RS10265", "NPM_RS10270", "NPM_RS10275", "NPM_RS10280", "NPM_RS10285", "NPM_RS10290", "NPM_RS10295", "NPM_RS10300", "NPM_RS10305", "NPM_RS10310", "NPM_RS10315", "NPM_RS10320", "NPM_RS10325", "NPM_RS10330", "NPM_RS10335", "NPM_RS10340", "NPM_RS10345", "NPM_RS10350"]}, {"hits": 2, "core_gene_hits": 2, "blast_score": 596.0, "synteny_score": 2, "core_bonus": 3, "pairings": [["input|c2|595470-599488|+|input.path1.gene162|", 0, {"name": "NPM_RS09740", "genecluster": "NZ_CP026681_c2163043-2365141", "start": 2193616, "end": 2207748, "strand": "+", "annotation": "non-ribosomal_peptide_synthetase", "perc_ident": 31, "blastscore": 139, "perc_coverage": 36.542923433874705, "evalue": 2e-30, "locus_tag": "WP_104899327.1"}], ["input|c2|601142-604218|+|input.path1.gene163|", 1, {"name": "NPM_RS09735", "genecluster": "NZ_CP026681_c2163043-2365141", "start": 2182502, "end": 2193619, "strand": "+", "annotation": "non-ribosomal_peptide_synthetase", "perc_ident": 31, "blastscore": 234, "perc_coverage": 69.02017291066282, "evalue": 2.9e-59, "locus_tag": "WP_104899326.1"}], ["input|c2|601142-604218|+|input.path1.gene163|", 1, {"name": "NPM_RS10230", "genecluster": "NZ_CP026681_c2163043-2365141", "start": 2340470, "end": 2345998, "strand": "-", "annotation": "non-ribosomal_peptide_synthetase", "perc_ident": 31, "blastscore": 223, "perc_coverage": 62.39193083573487, "evalue": 5.1e-56, "locus_tag": "WP_104899390.1"}]]}], [{"accession": "NZ_LDCN01000002", "cluster_label": "c857682-957105", "proteins": ["WP_047069399.1", "WP_047069400.1", "WP_047069524.1", "WP_047069401.1", "WP_047069525.1", "WP_047069402.1", "WP_047069404.1", "WP_047069406.1", "WP_007729097.1", "WP_047069407.1", "WP_047069408.1", "WP_047069409.1", "WP_047069410.1", "WP_047069411.1", "WP_047069412.1", "WP_047069413.1", "WP_047069414.1", "WP_047069415.1", "AA984_RS09005", "WP_047069416.1", "WP_047069527.1", "WP_007729128.1", "WP_047069417.1", "WP_047069418.1", "WP_106786167.1", "WP_015891250.1", "WP_047069419.1", "WP_047069420.1", "WP_047069421.1", "WP_047069422.1", "WP_047069423.1", "WP_047069424.1", "WP_047069425.1", "WP_047069426.1", "WP_047069427.1", "WP_047069528.1", "WP_047069428.1", "WP_047069429.1", "WP_047069529.1", "WP_047069430.1", "WP_047069431.1", "WP_047069432.1"], "description": "Brevibacillus formosus strain DSM 9885 Scaffold2, whole genome shotgun sequence", "cluster_type": "NRPS", "tags": ["AA984_RS08915", "AA984_RS08920", "AA984_RS08925", "AA984_RS08930", "AA984_RS08935", "AA984_RS08940", "AA984_RS08945", "AA984_RS08950", "AA984_RS08955", "AA984_RS08960", "AA984_RS08965", "AA984_RS08970", "AA984_RS08975", "AA984_RS08980", "AA984_RS08985", "AA984_RS08990", "AA984_RS08995", "AA984_RS09000", "AA984_RS09005", "AA984_RS09010", "AA984_RS09015", "AA984_RS09020", "AA984_RS09025", "AA984_RS09030", "AA984_RS09035", "AA984_RS09040", "AA984_RS09045", "AA984_RS09050", "AA984_RS09055", "AA984_RS09060", "AA984_RS09065", "AA984_RS09070", "AA984_RS09075", "AA984_RS09080", "AA984_RS09085", "AA984_RS09090", "AA984_RS09095", "AA984_RS09100", "AA984_RS09105", "AA984_RS09110", "AA984_RS09115", "AA984_RS09120"]}, {"hits": 2, "core_gene_hits": 2, "blast_score": 568.0, "synteny_score": 2, "core_bonus": 3, "pairings": [["input|c2|595470-599488|+|input.path1.gene162|", 0, {"name": "AA984_RS09010", "genecluster": "NZ_LDCN01000002_c857682-957105", "start": 898613, "end": 921826, "strand": "+", "annotation": "linear_gramicidin_non-ribosomal_peptide_synthetase_LgrC", "perc_ident": 32, "blastscore": 138, "perc_coverage": 31.786542923433874, "evalue": 2.7e-30, "locus_tag": "WP_047069416.1"}], ["input|c2|601142-604218|+|input.path1.gene163|", 1, {"name": "AA984_RS09015", "genecluster": "NZ_LDCN01000002_c857682-957105", "start": 921901, "end": 937155, "strand": "+", "annotation": "linear_gramicidin_non-ribosomal_peptide_synthetase_LgrD", "perc_ident": 31, "blastscore": 219, "perc_coverage": 69.164265129683, "evalue": 1.3e-54, "locus_tag": "WP_047069527.1"}], ["input|c2|601142-604218|+|input.path1.gene163|", 1, {"name": "AA984_RS09005", "genecluster": "NZ_LDCN01000002_c857682-957105", "start": 883114, "end": 898581, "strand": "+", "annotation": "non-ribosomal_peptide_synthase/polyketide_synthase", "perc_ident": 31, "blastscore": 211, "perc_coverage": 63.25648414985591, "evalue": 2.6e-52, "locus_tag": "AA984_RS09005"}]]}], [{"accession": "NC_015379", "cluster_label": "c4769044-4847258", "proteins": ["WP_003203935.1", "WP_013693929.1", "WP_003203938.1", "WP_013693930.1", "WP_003203940.1", "WP_003203941.1", "WP_013693931.1", "WP_003203946.1", "WP_041931232.1", "WP_013693933.1", "WP_013693934.1", "WP_003203963.1", "WP_003203965.1", "WP_013693935.1", "WP_155499102.1", "WP_013693937.1", "WP_013693938.1", "WP_013693939.1", "PSEBR_RS20980", "PSEBR_RS20985", "WP_003203977.1", "WP_003203979.1", "WP_013693943.1", "WP_013693944.1", "WP_013693945.1", "WP_032833168.1", "WP_013693946.1", "WP_003203991.1", "WP_003203993.1", "WP_003203995.1", "WP_003203997.1", "WP_003203999.1", "WP_003204001.1", "WP_003204009.1", "WP_003204010.1", "WP_013693948.1"], "description": "Pseudomonas brassicacearum subsp. brassicacearum NFM421, complete sequence", "cluster_type": "NRPS", "tags": ["PSEBR_RS20895", "PSEBR_RS20900", "PSEBR_RS20905", "PSEBR_RS20910", "PSEBR_RS20915", "PSEBR_RS20920", "PSEBR_RS20925", "PSEBR_RS20930", "PSEBR_RS20935", "PSEBR_RS20940", "PSEBR_RS20945", "PSEBR_RS20950", "PSEBR_RS20955", "PSEBR_RS20960", "PSEBR_RS32580", "PSEBR_RS20965", "PSEBR_RS20970", "PSEBR_RS20975", "PSEBR_RS20980", "PSEBR_RS20985", "PSEBR_RS20990", "PSEBR_RS20995", "PSEBR_RS21000", "PSEBR_RS21005", "PSEBR_RS21010", "PSEBR_RS21015", "PSEBR_RS21020", "PSEBR_RS21025", "PSEBR_RS21030", "PSEBR_RS21035", "PSEBR_RS21040", "PSEBR_RS21045", "PSEBR_RS21050", "PSEBR_RS21055", "PSEBR_RS21060", "PSEBR_RS21065"]}, {"hits": 2, "core_gene_hits": 2, "blast_score": 553.0, "synteny_score": 2, "core_bonus": 3, "pairings": [["input|c2|595470-599488|+|input.path1.gene162|", 0, {"name": "PSEBR_RS20975", "genecluster": "NC_015379_c4769044-4847258", "start": 4800730, "end": 4814463, "strand": "-", "annotation": "non-ribosomal_peptide_synthetase", "perc_ident": 32, "blastscore": 122, "perc_coverage": 33.17865429234338, "evalue": 2.6e-25, "locus_tag": "WP_013693939.1"}], ["input|c2|595470-599488|+|input.path1.gene162|", 0, {"name": "PSEBR_RS20985", "genecluster": "NC_015379_c4769044-4847258", "start": 4824910, "end": 4827258, "strand": "-", "annotation": "AMP-binding_protein", "perc_ident": 31, "blastscore": 119, "perc_coverage": 32.01856148491879, "evalue": 1.3e-24, "locus_tag": "PSEBR_RS20985"}], ["input|c2|595470-599488|+|input.path1.gene162|", 0, {"name": "PSEBR_RS20980", "genecluster": "NC_015379_c4769044-4847258", "start": 4814463, "end": 4824674, "strand": "-", "annotation": "amino_acid_adenylation_domain-containing_protein", "perc_ident": 35, "blastscore": 114, "perc_coverage": 24.825986078886313, "evalue": 4.1e-23, "locus_tag": "PSEBR_RS20980"}], ["input|c2|601142-604218|+|input.path1.gene163|", 1, {"name": "PSEBR_RS20975", "genecluster": "NC_015379_c4769044-4847258", "start": 4800730, "end": 4814463, "strand": "-", "annotation": "non-ribosomal_peptide_synthetase", "perc_ident": 31, "blastscore": 198, "perc_coverage": 66.4265129682997, "evalue": 3e-48, "locus_tag": "WP_013693939.1"}]]}], [{"accession": "NZ_AP015029", "cluster_label": "c4561135-4669284", "proteins": ["WP_023048065.1", "WP_023048064.1", "WP_016488297.1", "WP_031312009.1", "WP_016488299.1", "WP_096426567.1", "WP_016488301.1", "WP_172901752.1", "WP_016488303.1", "WP_060519872.1", "WP_096426568.1", "WP_016488306.1", "WP_096426569.1", "WP_024717920.1", "WP_096426570.1", "KF715C_RS21360", "WP_096426571.1", "WP_096426572.1", "WP_060519301.1", "KF715C_RS21380", "WP_016488314.1", "WP_016488315.1", "WP_060519303.1", "WP_016488317.1", "WP_016488318.1", "WP_016488319.1", "WP_016488320.1", "WP_060519307.1", "WP_016488322.1", "WP_016488323.1", "WP_060519309.1", "WP_096426573.1", "WP_096426574.1", "WP_023048844.1", "WP_095116937.1", "WP_016488331.1", "WP_016488332.1", "WP_016488333.1", "WP_161775565.1", "WP_016488335.1", "WP_016488336.1", "WP_016488337.1", "WP_016488338.1", "WP_016488339.1", "WP_016488340.1", "WP_024718181.1", "WP_096426575.1", "WP_060519318.1", "WP_016488344.1", "WP_096426576.1", "WP_016488346.1", "WP_095116933.1", "WP_016488348.1", "WP_012273416.1"], "description": "Pseudomonas putida strain KF715 chromosome 1", "cluster_type": "NRPS", "tags": ["KF715C_RS21285", "KF715C_RS21290", "KF715C_RS21295", "KF715C_RS21300", "KF715C_RS21305", "KF715C_RS21310", "KF715C_RS21315", "KF715C_RS21320", "KF715C_RS21325", "KF715C_RS21330", "KF715C_RS21335", "KF715C_RS21340", "KF715C_RS21345", "KF715C_RS21350", "KF715C_RS21355", "KF715C_RS21360", "KF715C_RS21365", "KF715C_RS21370", "KF715C_RS21375", "KF715C_RS21380", "KF715C_RS21385", "KF715C_RS21390", "KF715C_RS21395", "KF715C_RS21400", "KF715C_RS21405", "KF715C_RS21410", "KF715C_RS21415", "KF715C_RS21420", "KF715C_RS21425", "KF715C_RS21430", "KF715C_RS21435", "KF715C_RS21440", "KF715C_RS21445", "KF715C_RS21450", "KF715C_RS21455", "KF715C_RS21460", "KF715C_RS21465", "KF715C_RS21470", "KF715C_RS21475", "KF715C_RS21480", "KF715C_RS21485", "KF715C_RS21490", "KF715C_RS21495", "KF715C_RS21505", "KF715C_RS21510", "KF715C_RS21515", "KF715C_RS21520", "KF715C_RS21525", "KF715C_RS21530", "KF715C_RS21535", "KF715C_RS21540", "KF715C_RS21545", "KF715C_RS21550", "KF715C_RS21555"]}, {"hits": 2, "core_gene_hits": 2, "blast_score": 553.0, "synteny_score": 2, "core_bonus": 3, "pairings": [["input|c2|595470-599488|+|input.path1.gene162|", 0, {"name": "KF715C_RS21360", "genecluster": "NZ_AP015029_c4561135-4669284", "start": 4593459, "end": 4601231, "strand": "-", "annotation": "amino_acid_adenylation_domain-containing_protein", "perc_ident": 31, "blastscore": 120, "perc_coverage": 30.8584686774942, "evalue": 7.5e-25, "locus_tag": "KF715C_RS21360"}], ["input|c2|595470-599488|+|input.path1.gene162|", 0, {"name": "KF715C_RS21355", "genecluster": "NZ_AP015029_c4561135-4669284", "start": 4581136, "end": 4593462, "strand": "-", "annotation": "non-ribosomal_peptide_synthetase", "perc_ident": 31, "blastscore": 112, "perc_coverage": 27.7262180974478, "evalue": 2e-22, "locus_tag": "WP_096426570.1"}], ["input|c2|595470-599488|+|input.path1.gene162|", 0, {"name": "KF715C_RS21365", "genecluster": "NZ_AP015029_c4561135-4669284", "start": 4601375, "end": 4604746, "strand": "-", "annotation": "non-ribosomal_peptide_synthetase", "perc_ident": 33, "blastscore": 112, "perc_coverage": 26.450116009280745, "evalue": 2e-22, "locus_tag": "WP_096426571.1"}], ["input|c2|601142-604218|+|input.path1.gene163|", 1, {"name": "KF715C_RS21360", "genecluster": "NZ_AP015029_c4561135-4669284", "start": 4593459, "end": 4601231, "strand": "-", "annotation": "amino_acid_adenylation_domain-containing_protein", "perc_ident": 31, "blastscore": 209, "perc_coverage": 68.01152737752162, "evalue": 1.3e-51, "locus_tag": "KF715C_RS21360"}]]}], [{"accession": "NZ_LT222319", "cluster_label": "c3655590-3742143", "proteins": ["WP_065350137.1", "PCPL58_RS18750", "WP_065350138.1", "WP_065350139.1", "WP_044308422.1", "WP_065350140.1", "WP_065350141.1", "WP_065350142.1", "WP_065350143.1", "WP_065350144.1", "WP_065350145.1", "WP_065350146.1", "WP_065350147.1", "WP_065350148.1", "WP_065350149.1", "WP_003436569.1", "WP_044308433.1", "WP_044308434.1", "WP_065350150.1", "WP_065350151.1", "WP_044308436.1", "WP_044308437.1", "WP_003348835.1", "WP_065350152.1", "WP_003304661.1", "WP_044308439.1", "WP_167355216.1", "WP_065350154.1", "WP_003319375.1", "WP_003371658.1", "WP_065350155.1", "WP_003371654.1", "WP_065350156.1", "WP_065350157.1", "WP_058396578.1", "WP_044308444.1", "WP_065350158.1", "WP_044308445.1", "WP_065350159.1", "WP_003436597.1", "WP_065350160.1", "WP_003315067.1", "WP_003315068.1", "WP_003371638.1", "WP_003371636.1", "WP_065350161.1", "WP_003315072.1", "WP_003436606.1"], "description": "Pseudomonas cerasi isolate Sour cherry (Prunus cerasus) symptomatic leaf chromosome 1", "cluster_type": "NRPS", "tags": ["PCPL58_RS18745", "PCPL58_RS18750", "PCPL58_RS18755", "PCPL58_RS18760", "PCPL58_RS18765", "PCPL58_RS18770", "PCPL58_RS18775", "PCPL58_RS18780", "PCPL58_RS18785", "PCPL58_RS18790", "PCPL58_RS18795", "PCPL58_RS18800", "PCPL58_RS18805", "PCPL58_RS18810", "PCPL58_RS18815", "PCPL58_RS18820", "PCPL58_RS18825", "PCPL58_RS18830", "PCPL58_RS18835", "PCPL58_RS18840", "PCPL58_RS18845", "PCPL58_RS18850", "PCPL58_RS18855", "PCPL58_RS18860", "PCPL58_RS18865", "PCPL58_RS18870", "PCPL58_RS18875", "PCPL58_RS18880", "PCPL58_RS18885", "PCPL58_RS18890", "PCPL58_RS18895", "PCPL58_RS18900", "PCPL58_RS18905", "PCPL58_RS18910", "PCPL58_RS18915", "PCPL58_RS18920", "PCPL58_RS18925", "PCPL58_RS18930", "PCPL58_RS18935", "PCPL58_RS18940", "PCPL58_RS18945", "PCPL58_RS18950", "PCPL58_RS18955", "PCPL58_RS18960", "PCPL58_RS18965", "PCPL58_RS18970", "PCPL58_RS18975", "PCPL58_RS18980"]}, {"hits": 2, "core_gene_hits": 2, "blast_score": 545.0, "synteny_score": 2, "core_bonus": 3, "pairings": [["input|c2|595470-599488|+|input.path1.gene162|", 0, {"name": "PCPL58_RS18805", "genecluster": "NZ_LT222319_c3655590-3742143", "start": 3682319, "end": 3688783, "strand": "-", "annotation": "non-ribosomal_peptide_synthetase", "perc_ident": 32, "blastscore": 119, "perc_coverage": 31.09048723897912, "evalue": 2.2e-24, "locus_tag": "WP_065350147.1"}], ["input|c2|595470-599488|+|input.path1.gene162|", 0, {"name": "PCPL58_RS18800", "genecluster": "NZ_LT222319_c3655590-3742143", "start": 3673687, "end": 3682317, "strand": "-", "annotation": "non-ribosomal_peptide_synthetase", "perc_ident": 31, "blastscore": 117, "perc_coverage": 31.09048723897912, "evalue": 6.4e-24, "locus_tag": "WP_065350146.1"}], ["input|c2|595470-599488|+|input.path1.gene162|", 0, {"name": "PCPL58_RS18810", "genecluster": "NZ_LT222319_c3655590-3742143", "start": 3688798, "end": 3696675, "strand": "-", "annotation": "non-ribosomal_peptide_synthetase", "perc_ident": 31, "blastscore": 112, "perc_coverage": 30.510440835266824, "evalue": 2.7e-22, "locus_tag": "WP_065350148.1"}], ["input|c2|601142-604218|+|input.path1.gene163|", 1, {"name": "PCPL58_RS18815", "genecluster": "NZ_LT222319_c3655590-3742143", "start": 3696672, "end": 3700082, "strand": "-", "annotation": "non-ribosomal_peptide_synthetase", "perc_ident": 32, "blastscore": 197, "perc_coverage": 66.13832853025937, "evalue": 3.9e-48, "locus_tag": "WP_065350149.1"}]]}], [{"accession": "NZ_CP045302", "cluster_label": "c2894012-2972739", "proteins": ["WP_152388075.1", "WP_152388076.1", "WP_152388077.1", "WP_152388078.1", "WP_152388079.1", "WP_152388080.1", "WP_152388081.1", "WP_152388082.1", "WP_152388083.1", "WP_152388084.1", "WP_152388085.1", "WP_152389893.1", "WP_152388086.1", "WP_152388087.1", "WP_090621515.1", "WP_152388088.1", "WP_152388089.1", "WP_152388090.1", "WP_152389894.1", "WP_152388091.1", "WP_152388092.1", "WP_152388093.1", "WP_167520066.1", "WP_152388094.1", "WP_152388095.1", "WP_152389895.1", "WP_152389896.1", "WP_152388096.1", "WP_152388097.1", "WP_152388098.1", "WP_152388099.1", "WP_152388100.1", "WP_152388101.1", "WP_152388102.1", "WP_152388103.1", "WP_152388104.1", "WP_152388105.1", "WP_152388106.1", "WP_152388107.1", "WP_152388108.1", "WP_152388109.1", "WP_152388110.1", "WP_152388111.1", "WP_152388112.1", "WP_152389897.1", "WP_152388113.1", "WP_167520002.1", "GCU53_RS13710", "WP_152388114.1", "WP_152388115.1", "WP_152388116.1", "WP_152386010.1"], "description": "Azotobacter salinestris strain KACC 13899 chromosome, complete genome", "cluster_type": "NRPS,T1PKS", "tags": ["GCU53_RS13475", "GCU53_RS13480", "GCU53_RS13485", "GCU53_RS13490", "GCU53_RS13495", "GCU53_RS13500", "GCU53_RS13505", "GCU53_RS13510", "GCU53_RS13515", "GCU53_RS13520", "GCU53_RS13525", "GCU53_RS13530", "GCU53_RS13535", "GCU53_RS13540", "GCU53_RS13545", "GCU53_RS13550", "GCU53_RS13555", "GCU53_RS13565", "GCU53_RS13570", "GCU53_RS13575", "GCU53_RS13580", "GCU53_RS13585", "GCU53_RS25500", "GCU53_RS13595", "GCU53_RS13600", "GCU53_RS13605", "GCU53_RS13610", "GCU53_RS13615", "GCU53_RS13620", "GCU53_RS13625", "GCU53_RS13630", "GCU53_RS13635", "GCU53_RS13640", "GCU53_RS13645", "GCU53_RS13650", "GCU53_RS13655", "GCU53_RS13660", "GCU53_RS13665", "GCU53_RS13670", "GCU53_RS13675", "GCU53_RS13680", "GCU53_RS13685", "GCU53_RS13690", "GCU53_RS13695", "GCU53_RS13700", "GCU53_RS13705", "GCU53_RS25505", "GCU53_RS13710", "GCU53_RS13715", "GCU53_RS13720", "GCU53_RS13725", "GCU53_RS13730"]}, {"hits": 2, "core_gene_hits": 2, "blast_score": 532.0, "synteny_score": 2, "core_bonus": 3, "pairings": [["input|c2|595470-599488|+|input.path1.gene162|", 0, {"name": "GCU53_RS13660", "genecluster": "NZ_CP045302_c2894012-2972739", "start": 2937507, "end": 2940854, "strand": "+", "annotation": "amino_acid_adenylation_domain-containing_protein", "perc_ident": 32, "blastscore": 132, "perc_coverage": 31.322505800464036, "evalue": 1.9e-28, "locus_tag": "WP_152388105.1"}], ["input|c2|601142-604218|+|input.path1.gene163|", 1, {"name": "GCU53_RS13665", "genecluster": "NZ_CP045302_c2894012-2972739", "start": 2940858, "end": 2948648, "strand": "+", "annotation": "amino_acid_adenylation_domain-containing_protein", "perc_ident": 31, "blastscore": 214, "perc_coverage": 69.88472622478386, "evalue": 3.1e-53, "locus_tag": "WP_152388106.1"}], ["input|c2|601142-604218|+|input.path1.gene163|", 1, {"name": "GCU53_RS13670", "genecluster": "NZ_CP045302_c2894012-2972739", "start": 2948648, "end": 2952739, "strand": "+", "annotation": "amino_acid_adenylation_domain-containing_protein", "perc_ident": 31, "blastscore": 186, "perc_coverage": 65.70605187319885, "evalue": 6.9e-45, "locus_tag": "WP_152388107.1"}]]}], [{"accession": "NZ_CP008714", "cluster_label": "c2196978-2299770", "proteins": ["WP_047324901.1", "WP_003470256.1", "WP_047324902.1", "WP_080627683.1", "WP_003470259.1", "WP_047324904.1", "WP_047324905.1", "WP_003470262.1", "WP_047324906.1", "WP_148561998.1", "WP_047324909.1", "WP_038238529.1", "WP_047324911.1", "WP_038238532.1", "WP_080964769.1", "FD63_RS18990", "FD63_RS20930", "WP_158506393.1", "WP_053008583.1", "WP_148562000.1", "WP_080964772.1", "WP_003468490.1", "WP_047324913.1", "WP_047324914.1", "WP_047324915.1", "WP_003468480.1", "WP_047324916.1", "WP_003468470.1", "WP_047324917.1", "WP_003468465.1", "WP_047324918.1", "WP_003468461.1", "FD63_RS19485", "WP_148562001.1", "WP_058358319.1", "WP_080964774.1", "WP_047324922.1"], "description": "Xanthomonas translucens pv. undulosa strain Xtu 4699 chromosome, complete genome", "cluster_type": "NRPS,T3PKS", "tags": ["FD63_RS09315", "FD63_RS09320", "FD63_RS09350", "FD63_RS19460", "FD63_RS09360", "FD63_RS09365", "FD63_RS09370", "FD63_RS09375", "FD63_RS09380", "FD63_RS09390", "FD63_RS09395", "FD63_RS09400", "FD63_RS09405", "FD63_RS09410", "FD63_RS09415", "FD63_RS18990", "FD63_RS20930", "FD63_RS19475", "FD63_RS09430", "FD63_RS09435", "FD63_RS09440", "FD63_RS09445", "FD63_RS09450", "FD63_RS09455", "FD63_RS09460", "FD63_RS09465", "FD63_RS09470", "FD63_RS09475", "FD63_RS09480", "FD63_RS09485", "FD63_RS09490", "FD63_RS09495", "FD63_RS19485", "FD63_RS09510", "FD63_RS09515", "FD63_RS19490", "FD63_RS09520"]}, {"hits": 2, "core_gene_hits": 2, "blast_score": 531.0, "synteny_score": 2, "core_bonus": 3, "pairings": [["input|c2|595470-599488|+|input.path1.gene162|", 0, {"name": "FD63_RS09435", "genecluster": "NZ_CP008714_c2196978-2299770", "start": 2241374, "end": 2263726, "strand": "-", "annotation": "non-ribosomal_peptide_synthase/polyketide_synthase", "perc_ident": 37, "blastscore": 117, "perc_coverage": 24.709976798143853, "evalue": 8.3e-24, "locus_tag": "WP_148562000.1"}], ["input|c2|601142-604218|+|input.path1.gene163|", 1, {"name": "FD63_RS09440", "genecluster": "NZ_CP008714_c2196978-2299770", "start": 2263750, "end": 2278230, "strand": "-", "annotation": "non-ribosomal_peptide_synthetase", "perc_ident": 33, "blastscore": 218, "perc_coverage": 64.69740634005764, "evalue": 2.8e-54, "locus_tag": "WP_080964772.1"}], ["input|c2|601142-604218|+|input.path1.gene163|", 1, {"name": "FD63_RS09430", "genecluster": "NZ_CP008714_c2196978-2299770", "start": 2222112, "end": 2241368, "strand": "-", "annotation": "non-ribosomal_peptide_synthetase", "perc_ident": 33, "blastscore": 196, "perc_coverage": 62.824207492795395, "evalue": 1.1e-47, "locus_tag": "WP_053008583.1"}]]}], [{"accession": "NZ_KB900108", "cluster_label": "c344926-421206", "proteins": ["WP_018925357.1", "WP_018925356.1", "WP_018925355.1", "WP_155944788.1", "WP_018925354.1", "WP_018925353.1", "WP_018925352.1", "WP_018925351.1", "WP_018925350.1", "WP_026286349.1", "WP_018925348.1", "WP_018925347.1", "WP_018925346.1", "WP_018925345.1", "WP_018925344.1", "WP_018925343.1", "WP_018925342.1", "WP_018925341.1", "WP_018925340.1", "WP_018925339.1", "WP_018925338.1", "WP_018925337.1", "WP_018925336.1", "WP_018925335.1", "WP_018925334.1", "WP_018925333.1", "WP_018925332.1", "WP_018925331.1", "WP_018925330.1", "WP_018925329.1", "WP_018925328.1", "WP_018925327.1", "WP_018925326.1", "WP_018925325.1", "WP_018925324.1", "F571_RS0101795", "WP_007991412.1", "WP_177325185.1", "WP_018925321.1", "WP_026286346.1", "WP_018925320.1", "WP_007933173.1"], "description": "Pseudomonas sp. 35MFCvi1.1 F571DRAFT_scaffold00001.1, whole genome shotgun sequence", "cluster_type": "NRPS", "tags": ["F571_RS0101625", "F571_RS0101630", "F571_RS0101635", "F571_RS1000000131155", "F571_RS0101640", "F571_RS0101645", "F571_RS0101650", "F571_RS0101655", "F571_RS0101660", "F571_RS0101665", "F571_RS0101670", "F571_RS0101675", "F571_RS0101680", "F571_RS0101685", "F571_RS0101690", "F571_RS0101695", "F571_RS0101700", "F571_RS0101705", "F571_RS0101710", "F571_RS0101715", "F571_RS0101720", "F571_RS0101725", "F571_RS0101730", "F571_RS0101735", "F571_RS0101740", "F571_RS0101745", "F571_RS0101750", "F571_RS0101755", "F571_RS0101760", "F571_RS0101765", "F571_RS0101770", "F571_RS0101775", "F571_RS0101780", "F571_RS0101785", "F571_RS0101790", "F571_RS0101795", "F571_RS0101800", "F571_RS0101805", "F571_RS0101810", "F571_RS0101815", "F571_RS0101820", "F571_RS0101825"]}, {"hits": 2, "core_gene_hits": 2, "blast_score": 530.0, "synteny_score": 2, "core_bonus": 3, "pairings": [["input|c2|595470-599488|+|input.path1.gene162|", 0, {"name": "F571_RS0101710", "genecluster": "NZ_KB900108_c344926-421206", "start": 388826, "end": 401206, "strand": "-", "annotation": "non-ribosomal_peptide_synthetase", "perc_ident": 31, "blastscore": 114, "perc_coverage": 31.438515081206496, "evalue": 5.4e-23, "locus_tag": "WP_018925340.1"}], ["input|c2|601142-604218|+|input.path1.gene163|", 1, {"name": "F571_RS0101705", "genecluster": "NZ_KB900108_c344926-421206", "start": 375312, "end": 388826, "strand": "-", "annotation": "non-ribosomal_peptide_synthetase", "perc_ident": 31, "blastscore": 209, "perc_coverage": 65.12968299711815, "evalue": 9.9e-52, "locus_tag": "WP_018925341.1"}], ["input|c2|601142-604218|+|input.path1.gene163|", 1, {"name": "F571_RS0101690", "genecluster": "NZ_KB900108_c344926-421206", "start": 364927, "end": 369102, "strand": "+", "annotation": "non-ribosomal_peptide_synthetase", "perc_ident": 31, "blastscore": 207, "perc_coverage": 66.71469740634006, "evalue": 3.8e-51, "locus_tag": "WP_018925344.1"}]]}], [{"accession": "NZ_CP011567", "cluster_label": "c4325462-4401855", "proteins": ["WP_064619022.1", "WP_064619025.1", "WP_064619028.1", "WP_156523298.1", "WP_064619031.1", "WP_018925353.1", "WP_064619034.1", "WP_018925351.1", "WP_064619037.1", "WP_064619040.1", "WP_064619043.1", "WP_064619045.1", "WP_064619048.1", "WP_064619051.1", "WP_064619054.1", "WP_064619057.1", "WP_064619060.1", "WP_064619063.1", "WP_064619067.1", "WP_064619070.1", "WP_018925338.1", "WP_064619073.1", "WP_064619079.1", "WP_064619081.1", "WP_082920885.1", "WP_064619085.1", "WP_064619088.1", "WP_018925331.1", "WP_018925330.1", "WP_064619091.1", "WP_018925328.1", "WP_018925327.1", "WP_018925326.1", "WP_018925325.1", "WP_018925324.1", "PGR6_RS19225", "WP_019579918.1", "WP_172901232.1", "WP_018925321.1", "WP_026286346.1", "WP_064619094.1", "WP_007933173.1"], "description": "Pseudomonas sp. GR 6-02 chromosome, complete genome", "cluster_type": "NRPS", "tags": ["PGR6_RS19055", "PGR6_RS19060", "PGR6_RS19065", "PGR6_RS30000", "PGR6_RS19070", "PGR6_RS19075", "PGR6_RS19080", "PGR6_RS19085", "PGR6_RS19090", "PGR6_RS19095", "PGR6_RS19100", "PGR6_RS19105", "PGR6_RS19110", "PGR6_RS19115", "PGR6_RS19120", "PGR6_RS19125", "PGR6_RS19130", "PGR6_RS19135", "PGR6_RS19140", "PGR6_RS19145", "PGR6_RS19150", "PGR6_RS19155", "PGR6_RS19160", "PGR6_RS19165", "PGR6_RS19170", "PGR6_RS19175", "PGR6_RS19180", "PGR6_RS19185", "PGR6_RS19190", "PGR6_RS19195", "PGR6_RS19200", "PGR6_RS19205", "PGR6_RS19210", "PGR6_RS19215", "PGR6_RS19220", "PGR6_RS19225", "PGR6_RS19230", "PGR6_RS19235", "PGR6_RS19240", "PGR6_RS19245", "PGR6_RS19250", "PGR6_RS19255"]}, {"hits": 2, "core_gene_hits": 2, "blast_score": 525.0, "synteny_score": 2, "core_bonus": 3, "pairings": [["input|c2|595470-599488|+|input.path1.gene162|", 0, {"name": "PGR6_RS19140", "genecluster": "NZ_CP011567_c4325462-4401855", "start": 4369484, "end": 4381855, "strand": "-", "annotation": "non-ribosomal_peptide_synthetase", "perc_ident": 31, "blastscore": 119, "perc_coverage": 32.59860788863109, "evalue": 2.2e-24, "locus_tag": "WP_064619067.1"}], ["input|c2|601142-604218|+|input.path1.gene163|", 1, {"name": "PGR6_RS19135", "genecluster": "NZ_CP011567_c4325462-4401855", "start": 4355964, "end": 4369484, "strand": "-", "annotation": "non-ribosomal_peptide_synthetase", "perc_ident": 32, "blastscore": 205, "perc_coverage": 65.12968299711815, "evalue": 2.4e-50, "locus_tag": "WP_064619063.1"}], ["input|c2|601142-604218|+|input.path1.gene163|", 1, {"name": "PGR6_RS19120", "genecluster": "NZ_CP011567_c4325462-4401855", "start": 4345463, "end": 4349638, "strand": "+", "annotation": "non-ribosomal_peptide_synthetase", "perc_ident": 32, "blastscore": 201, "perc_coverage": 65.85014409221903, "evalue": 2.7e-49, "locus_tag": "WP_064619054.1"}]]}], [{"accession": "NC_022600", "cluster_label": "c1852498-1940647", "proteins": ["WP_023173172.1", "WP_023173173.1", "WP_023173174.1", "WP_023173175.1", "WP_023173176.1", "WP_023173177.1", "WP_023173178.1", "WP_023173179.1", "WP_023173180.1", "WP_144080362.1", "WP_144080363.1", "WP_023173183.1", "WP_023173184.1", "WP_023173185.1", "WP_023173186.1", "WP_023173187.1", "WP_023173188.1", "WP_023173189.1", "WP_023173190.1", "WP_023173191.1", "WP_023173192.1", "WP_023173193.1", "WP_023173194.1", "WP_023173195.1", "WP_023173196.1", "WP_023173197.1", "WP_023173198.1", "WP_023173200.1", "WP_144080364.1", "WP_023173202.1", "WP_023173203.1", "WP_023173204.1", "WP_023173205.1", "WP_023173206.1", "WP_023173207.1", "WP_023173208.1", "WP_023173209.1", "WP_023173210.1", "WP_023173211.1", "WP_023173212.1", "WP_023173213.1", "WP_023173214.1", "GKIL_RS08965", "WP_187293926.1", "WP_023173217.1"], "description": "Gloeobacter kilaueensis JS1, complete sequence", "cluster_type": "NRPS,NRPS-like,T1PKS", "tags": ["GKIL_RS08750", "GKIL_RS08755", "GKIL_RS08760", "GKIL_RS08765", "GKIL_RS08770", "GKIL_RS08775", "GKIL_RS08780", "GKIL_RS08785", "GKIL_RS08790", "GKIL_RS08795", "GKIL_RS08800", "GKIL_RS22545", "GKIL_RS22550", "GKIL_RS08815", "GKIL_RS08820", "GKIL_RS08825", "GKIL_RS08830", "GKIL_RS08835", "GKIL_RS08840", "GKIL_RS08845", "GKIL_RS22555", "GKIL_RS08860", "GKIL_RS08865", "GKIL_RS08870", "GKIL_RS08875", "GKIL_RS08880", "GKIL_RS08885", "GKIL_RS08890", "GKIL_RS08895", "GKIL_RS08900", "GKIL_RS08905", "GKIL_RS08910", "GKIL_RS08915", "GKIL_RS08920", "GKIL_RS08925", "GKIL_RS08930", "GKIL_RS08935", "GKIL_RS08940", "GKIL_RS08945", "GKIL_RS08950", "GKIL_RS08955", "GKIL_RS08960", "GKIL_RS08965", "GKIL_RS08970", "GKIL_RS08975"]}, {"hits": 2, "core_gene_hits": 2, "blast_score": 524.0, "synteny_score": 2, "core_bonus": 3, "pairings": [["input|c2|595470-599488|+|input.path1.gene162|", 0, {"name": "GKIL_RS08820", "genecluster": "NC_022600_c1852498-1940647", "start": 1870915, "end": 1874262, "strand": "-", "annotation": "non-ribosomal_peptide_synthase", "perc_ident": 33, "blastscore": 116, "perc_coverage": 24.245939675174014, "evalue": 1.9e-23, "locus_tag": "WP_023173186.1"}], ["input|c2|601142-604218|+|input.path1.gene163|", 1, {"name": "GKIL_RS08825", "genecluster": "NC_022600_c1852498-1940647", "start": 1874255, "end": 1880746, "strand": "-", "annotation": "non-ribosomal_peptide_synthase", "perc_ident": 32, "blastscore": 209, "perc_coverage": 67.43515850144092, "evalue": 9.9e-52, "locus_tag": "WP_023173187.1"}], ["input|c2|601142-604218|+|input.path1.gene163|", 1, {"name": "GKIL_RS08830", "genecluster": "NC_022600_c1852498-1940647", "start": 1880743, "end": 1887288, "strand": "-", "annotation": "non-ribosomal_peptide_synthase", "perc_ident": 31, "blastscore": 199, "perc_coverage": 63.40057636887608, "evalue": 1e-48, "locus_tag": "WP_023173188.1"}]]}], [{"accession": "NZ_LT963391", "cluster_label": "c1474460-1552732", "proteins": ["WP_044320801.1", "C6H44_RS07210", "WP_004659854.1", "WP_060411069.1", "WP_005734080.1", "WP_005734079.1", "WP_080395711.1", "WP_057459457.1", "WP_057459456.1", "WP_002552909.1", "WP_002552910.1", "C6H44_RS07260", "WP_002552911.1", "WP_057401603.1", "WP_002552912.1", "WP_057459455.1", "WP_002552914.1", "C6H44_RS07290", "WP_044320822.1", "WP_003304661.1", "C6H44_RS30710", "WP_057459784.1", "WP_005746818.1", "WP_054995016.1", "WP_057459783.1", "WP_010195306.1", "WP_004664615.1", "WP_057460374.1", "WP_002552924.1", "WP_005746825.1", "WP_060411070.1", "WP_099277467.1", "WP_057459096.1", "WP_057459097.1", "WP_057459098.1", "WP_057459099.1", "WP_057459100.1", "WP_060411071.1", "WP_057460212.1", "C6H44_RS30715", "WP_057459882.1", "WP_057459881.1", "WP_057459880.1", "WP_173645220.1", "C6H44_RS07420"], "description": "Pseudomonas syringae pv. cerasicola isolate CFBP6109 chromosome 1", "cluster_type": "NRPS", "tags": ["C6H44_RS07205", "C6H44_RS07210", "C6H44_RS07215", "C6H44_RS07220", "C6H44_RS07225", "C6H44_RS07230", "C6H44_RS07235", "C6H44_RS07240", "C6H44_RS07245", "C6H44_RS07250", "C6H44_RS07255", "C6H44_RS07260", "C6H44_RS07265", "C6H44_RS07270", "C6H44_RS07275", "C6H44_RS07280", "C6H44_RS07285", "C6H44_RS07290", "C6H44_RS07295", "C6H44_RS07300", "C6H44_RS30710", "C6H44_RS07305", "C6H44_RS07310", "C6H44_RS07315", "C6H44_RS07320", "C6H44_RS07325", "C6H44_RS07330", "C6H44_RS07335", "C6H44_RS07340", "C6H44_RS07345", "C6H44_RS07355", "C6H44_RS07360", "C6H44_RS07365", "C6H44_RS07370", "C6H44_RS07375", "C6H44_RS07380", "C6H44_RS07385", "C6H44_RS07390", "C6H44_RS07395", "C6H44_RS30715", "C6H44_RS07400", "C6H44_RS07405", "C6H44_RS07410", "C6H44_RS07415", "C6H44_RS07420"]}, {"hits": 2, "core_gene_hits": 2, "blast_score": 523.0, "synteny_score": 2, "core_bonus": 3, "pairings": [["input|c2|595470-599488|+|input.path1.gene162|", 0, {"name": "C6H44_RS07360", "genecluster": "NZ_LT963391_c1474460-1552732", "start": 1520835, "end": 1532732, "strand": "+", "annotation": "non-ribosomal_peptide_synthetase", "perc_ident": 31, "blastscore": 121, "perc_coverage": 32.01856148491879, "evalue": 3.4e-25, "locus_tag": "WP_099277467.1"}], ["input|c2|601142-604218|+|input.path1.gene163|", 1, {"name": "C6H44_RS07355", "genecluster": "NZ_LT963391_c1474460-1552732", "start": 1517428, "end": 1520838, "strand": "+", "annotation": "non-ribosomal_peptide_synthetase", "perc_ident": 31, "blastscore": 207, "perc_coverage": 70.02881844380403, "evalue": 6.4e-51, "locus_tag": "WP_060411070.1"}], ["input|c2|601142-604218|+|input.path1.gene163|", 1, {"name": "C6H44_RS07290", "genecluster": "NZ_LT963391_c1474460-1552732", "start": 1494461, "end": 1507474, "strand": "+", "annotation": "non-ribosomal_peptide_synthetase", "perc_ident": 33, "blastscore": 195, "perc_coverage": 66.28242074927954, "evalue": 1.5e-47, "locus_tag": "C6H44_RS07290"}]]}], [{"accession": "NZ_FOPV01000006", "cluster_label": "c23547-88956", "proteins": ["WP_091137495.1", "WP_091137496.1", "WP_091137498.1", "WP_091137501.1", "WP_091137666.1", "WP_091137502.1", "WP_091137504.1", "WP_091137506.1", "WP_091137507.1", "WP_091137508.1", "WP_091137510.1", "WP_091137667.1", "WP_091137511.1", "WP_091137513.1", "WP_091137515.1", "WP_091137516.1", "WP_091137517.1", "WP_091137518.1", "WP_091137520.1", "WP_091137522.1", "WP_177191629.1", "WP_091137525.1", "WP_143079532.1", "BM022_RS05420", "WP_091137668.1", "WP_091137529.1", "WP_091137530.1", "WP_091137532.1", "WP_091137533.1", "WP_091137537.1", "WP_091137539.1", "WP_091137541.1", "WP_091137542.1", "WP_091137544.1", "WP_091137546.1", "WP_091137547.1", "WP_091137549.1", "WP_091137669.1", "WP_091137550.1"], "description": "Nitrosospira sp. Nsp14, whole genome shotgun sequence", "cluster_type": "NRPS,T1PKS", "tags": ["BM022_RS05295", "BM022_RS05300", "BM022_RS05305", "BM022_RS05315", "BM022_RS05320", "BM022_RS05325", "BM022_RS05335", "BM022_RS05340", "BM022_RS05345", "BM022_RS05350", "BM022_RS05355", "BM022_RS05360", "BM022_RS05365", "BM022_RS05370", "BM022_RS05375", "BM022_RS05380", "BM022_RS05385", "BM022_RS05390", "BM022_RS05395", "BM022_RS05400", "BM022_RS05405", "BM022_RS05410", "BM022_RS05415", "BM022_RS05420", "BM022_RS05425", "BM022_RS05430", "BM022_RS05435", "BM022_RS05440", "BM022_RS05445", "BM022_RS05455", "BM022_RS05460", "BM022_RS05465", "BM022_RS05470", "BM022_RS05475", "BM022_RS05480", "BM022_RS05485", "BM022_RS05490", "BM022_RS05495", "BM022_RS05500"]}, {"hits": 2, "core_gene_hits": 2, "blast_score": 523.0, "synteny_score": 2, "core_bonus": 3, "pairings": [["input|c2|595470-599488|+|input.path1.gene162|", 0, {"name": "BM022_RS05390", "genecluster": "NZ_FOPV01000006_c23547-88956", "start": 55683, "end": 59036, "strand": "-", "annotation": "non-ribosomal_peptide_synthetase", "perc_ident": 33, "blastscore": 113, "perc_coverage": 27.37819025522042, "evalue": 9.2e-23, "locus_tag": "WP_091137518.1"}], ["input|c2|601142-604218|+|input.path1.gene163|", 1, {"name": "BM022_RS05385", "genecluster": "NZ_FOPV01000006_c23547-88956", "start": 43548, "end": 55682, "strand": "-", "annotation": "non-ribosomal_peptide_synthetase", "perc_ident": 33, "blastscore": 211, "perc_coverage": 66.57060518731988, "evalue": 2.6e-52, "locus_tag": "WP_091137517.1"}], ["input|c2|601142-604218|+|input.path1.gene163|", 1, {"name": "BM022_RS05400", "genecluster": "NZ_FOPV01000006_c23547-88956", "start": 63674, "end": 68956, "strand": "-", "annotation": "non-ribosomal_peptide_synthetase", "perc_ident": 32, "blastscore": 199, "perc_coverage": 66.13832853025937, "evalue": 1.3e-48, "locus_tag": "WP_091137522.1"}]]}], [{"accession": "NZ_CP023466", "cluster_label": "c2148261-2223366", "proteins": ["WP_018925320.1", "WP_026286346.1", "WP_018925321.1", "WP_172901232.1", "WP_007991412.1", "CNN82_RS10230", "WP_018925324.1", "WP_018925325.1", "WP_018925326.1", "WP_096479825.1", "WP_018925328.1", "WP_096479826.1", "WP_019579924.1", "WP_019579925.1", "WP_028941167.1", "WP_019579927.1", "WP_019579928.1", "WP_028941169.1", "WP_096479827.1", "WP_096479828.1", "WP_096479829.1", "WP_096479830.1", "WP_096479831.1", "WP_096479832.1", "WP_096479833.1", "WP_096479834.1", "WP_096479835.1", "WP_096479836.1", "WP_028941179.1", "WP_096479837.1", "WP_096479838.1", "WP_096479839.1", "WP_096479840.1", "WP_096479841.1", "WP_096479842.1", "WP_019579945.1", "WP_096479843.1", "WP_019579947.1", "WP_019579948.1", "WP_019579949.1"], "description": "Pseudomonas frederiksbergensis strain KNU-15 chromosome, complete genome", "cluster_type": "NRPS", "tags": ["CNN82_RS10205", "CNN82_RS10210", "CNN82_RS10215", "CNN82_RS10220", "CNN82_RS10225", "CNN82_RS10230", "CNN82_RS10235", "CNN82_RS10240", "CNN82_RS10245", "CNN82_RS10250", "CNN82_RS10255", "CNN82_RS10260", "CNN82_RS10265", "CNN82_RS10270", "CNN82_RS10275", "CNN82_RS10280", "CNN82_RS10285", "CNN82_RS10290", "CNN82_RS10295", "CNN82_RS10300", "CNN82_RS10305", "CNN82_RS10310", "CNN82_RS10320", "CNN82_RS10325", "CNN82_RS10330", "CNN82_RS10335", "CNN82_RS10340", "CNN82_RS10345", "CNN82_RS10350", "CNN82_RS10355", "CNN82_RS10360", "CNN82_RS10365", "CNN82_RS10370", "CNN82_RS10375", "CNN82_RS10380", "CNN82_RS10385", "CNN82_RS10390", "CNN82_RS10395", "CNN82_RS10400", "CNN82_RS10405"]}, {"hits": 2, "core_gene_hits": 2, "blast_score": 521.0, "synteny_score": 2, "core_bonus": 3, "pairings": [["input|c2|595470-599488|+|input.path1.gene162|", 0, {"name": "CNN82_RS10320", "genecluster": "NZ_CP023466_c2148261-2223366", "start": 2167957, "end": 2180337, "strand": "+", "annotation": "non-ribosomal_peptide_synthetase", "perc_ident": 31, "blastscore": 117, "perc_coverage": 31.438515081206496, "evalue": 8.3e-24, "locus_tag": "WP_096479831.1"}], ["input|c2|601142-604218|+|input.path1.gene163|", 1, {"name": "CNN82_RS10325", "genecluster": "NZ_CP023466_c2148261-2223366", "start": 2180337, "end": 2193857, "strand": "+", "annotation": "non-ribosomal_peptide_synthetase", "perc_ident": 32, "blastscore": 205, "perc_coverage": 65.12968299711815, "evalue": 1.9e-50, "locus_tag": "WP_096479832.1"}], ["input|c2|601142-604218|+|input.path1.gene163|", 1, {"name": "CNN82_RS10340", "genecluster": "NZ_CP023466_c2148261-2223366", "start": 2200202, "end": 2204377, "strand": "-", "annotation": "non-ribosomal_peptide_synthetase", "perc_ident": 31, "blastscore": 199, "perc_coverage": 66.71469740634006, "evalue": 1e-48, "locus_tag": "WP_096479835.1"}]]}], [{"accession": "NZ_MSDI01000042", "cluster_label": "c39682-105124", "proteins": ["WP_053256578.1", "WP_053256579.1", "WP_078828454.1", "WP_053256581.1", "WP_017138108.1", "WP_053256582.1", "WP_162232025.1", "WP_010210870.1", "WP_078828455.1", "WP_078828456.1", "WP_053256586.1", "WP_078828457.1", "WP_053256588.1", "WP_053256589.1", "WP_053256590.1", "WP_139372232.1", "WP_139372235.1", "WP_139372236.1", "WP_078828459.1", "WP_053256594.1", "WP_053256595.1", "WP_053256596.1", "WP_069552688.1", "WP_053256598.1", "WP_078828460.1", "WP_078828461.1", "WP_053256601.1", "WP_053256602.1", "WP_069552692.1", "WP_069552693.1", "WP_053256605.1", "WP_053256606.1", "WP_053256607.1", "WP_053256608.1", "WP_078828462.1", "WP_053256610.1", "WP_069552698.1", "WP_053256612.1"], "description": "Pseudomonas fluorescens strain E24 PF_E24_contig_26, whole genome shotgun sequence", "cluster_type": "NRPS", "tags": ["BFW91_RS28855", "BFW91_RS28860", "BFW91_RS28865", "BFW91_RS28870", "BFW91_RS28875", "BFW91_RS28880", "BFW91_RS28885", "BFW91_RS28890", "BFW91_RS28895", "BFW91_RS28900", "BFW91_RS28905", "BFW91_RS28910", "BFW91_RS28915", "BFW91_RS28920", "BFW91_RS28925", "BFW91_RS28930", "BFW91_RS28935", "BFW91_RS28940", "BFW91_RS28945", "BFW91_RS28950", "BFW91_RS28955", "BFW91_RS28960", "BFW91_RS28965", "BFW91_RS28970", "BFW91_RS28975", "BFW91_RS28980", "BFW91_RS28985", "BFW91_RS28990", "BFW91_RS28995", "BFW91_RS29000", "BFW91_RS29005", "BFW91_RS29010", "BFW91_RS29015", "BFW91_RS29020", "BFW91_RS29025", "BFW91_RS29030", "BFW91_RS29035", "BFW91_RS29040"]}, {"hits": 2, "core_gene_hits": 2, "blast_score": 520.0, "synteny_score": 2, "core_bonus": 3, "pairings": [["input|c2|595470-599488|+|input.path1.gene162|", 0, {"name": "BFW91_RS28945", "genecluster": "NZ_MSDI01000042_c39682-105124", "start": 71070, "end": 85124, "strand": "-", "annotation": "non-ribosomal_peptide_synthetase", "perc_ident": 31, "blastscore": 135, "perc_coverage": 31.438515081206496, "evalue": 2.3e-29, "locus_tag": "WP_078828459.1"}], ["input|c2|601142-604218|+|input.path1.gene163|", 1, {"name": "BFW91_RS28940", "genecluster": "NZ_MSDI01000042_c39682-105124", "start": 66267, "end": 71066, "strand": "-", "annotation": "amino_acid_adenylation_domain-containing_protein", "perc_ident": 32, "blastscore": 194, "perc_coverage": 67.43515850144092, "evalue": 4.3e-47, "locus_tag": "WP_139372236.1"}], ["input|c2|601142-604218|+|input.path1.gene163|", 1, {"name": "BFW91_RS28935", "genecluster": "NZ_MSDI01000042_c39682-105124", "start": 59683, "end": 66165, "strand": "-", "annotation": "amino_acid_adenylation_domain-containing_protein", "perc_ident": 31, "blastscore": 191, "perc_coverage": 69.59654178674351, "evalue": 2.1e-46, "locus_tag": "WP_139372235.1"}]]}], [{"accession": "NZ_CP013612", "cluster_label": "c992939-1092527", "proteins": ["WP_058798718.1", "WP_058798719.1", "WP_058798720.1", "WP_049863304.1", "WP_058798721.1", "WP_058798722.1", "WP_058798723.1", "WP_058798724.1", "WP_058798725.1", "WP_058798726.1", "WP_058798936.1", "WP_058798937.1", "WP_058798727.1", "WP_157576967.1", "WP_058798728.1", "WP_058798729.1", "WP_058798730.1", "WP_049863315.1", "AT705_RS23445", "WP_058798733.1", "WP_058798734.1", "WP_058798735.1", "WP_167552020.1", "WP_058798737.1", "WP_058798738.1", "WP_058798739.1", "WP_058798740.1", "WP_058798741.1", "WP_058798742.1", "WP_058798743.1", "WP_058798744.1", "WP_157576968.1", "WP_058798746.1", "WP_058798747.1", "WP_010379919.1", "WP_049865391.1", "WP_058798748.1", "WP_058798749.1", "WP_058798750.1", "WP_058798751.1", "WP_058798752.1", "WP_058798753.1", "WP_046007370.1"], "description": "Pseudoalteromonas rubra strain SCSIO 6842 chromosome 2, complete sequence", "cluster_type": "NRPS", "tags": ["AT705_RS23355", "AT705_RS23360", "AT705_RS23365", "AT705_RS23370", "AT705_RS23375", "AT705_RS23380", "AT705_RS23385", "AT705_RS23390", "AT705_RS23395", "AT705_RS23400", "AT705_RS23405", "AT705_RS23410", "AT705_RS23415", "AT705_RS25450", "AT705_RS23420", "AT705_RS23425", "AT705_RS23430", "AT705_RS23435", "AT705_RS23445", "AT705_RS23450", "AT705_RS23455", "AT705_RS23460", "AT705_RS23465", "AT705_RS23470", "AT705_RS23475", "AT705_RS23480", "AT705_RS23485", "AT705_RS23490", "AT705_RS23495", "AT705_RS23500", "AT705_RS23505", "AT705_RS23510", "AT705_RS23515", "AT705_RS23520", "AT705_RS23525", "AT705_RS23530", "AT705_RS23535", "AT705_RS23540", "AT705_RS23545", "AT705_RS23550", "AT705_RS23555", "AT705_RS23560", "AT705_RS23565"]}, {"hits": 2, "core_gene_hits": 2, "blast_score": 519.0, "synteny_score": 2, "core_bonus": 3, "pairings": [["input|c2|595470-599488|+|input.path1.gene162|", 0, {"name": "AT705_RS23480", "genecluster": "NZ_CP013612_c992939-1092527", "start": 1062523, "end": 1072527, "strand": "+", "annotation": "non-ribosomal_peptide_synthetase", "perc_ident": 32, "blastscore": 113, "perc_coverage": 27.1461716937355, "evalue": 1.2e-22, "locus_tag": "WP_058798739.1"}], ["input|c2|601142-604218|+|input.path1.gene163|", 1, {"name": "AT705_RS23475", "genecluster": "NZ_CP013612_c992939-1092527", "start": 1052516, "end": 1062523, "strand": "+", "annotation": "non-ribosomal_peptide_synthetase", "perc_ident": 32, "blastscore": 212, "perc_coverage": 64.98559077809799, "evalue": 2e-52, "locus_tag": "WP_058798738.1"}], ["input|c2|601142-604218|+|input.path1.gene163|", 1, {"name": "AT705_RS23470", "genecluster": "NZ_CP013612_c992939-1092527", "start": 1048992, "end": 1052516, "strand": "+", "annotation": "non-ribosomal_peptide_synthetase", "perc_ident": 31, "blastscore": 194, "perc_coverage": 61.95965417867435, "evalue": 3.3e-47, "locus_tag": "WP_058798737.1"}]]}], [{"accession": "NZ_CP046622", "cluster_label": "c4068160-4133377", "proteins": ["WP_157614938.1", "WP_157614939.1", "WP_157614940.1", "WP_157614941.1", "WP_157614942.1", "WP_157614943.1", "WP_157614944.1", "WP_157614945.1", "GOQ09_RS19030", "WP_165442101.1", "WP_157614947.1", "WP_165442102.1", "WP_165442144.1", "WP_157614950.1", "WP_157614951.1", "WP_157614952.1", "WP_157614953.1", "WP_157614954.1", "WP_157614955.1", "WP_157614956.1", "WP_157614957.1", "WP_157614958.1", "WP_157614959.1", "WP_157614960.1", "WP_157614961.1", "WP_157614962.1", "WP_157614963.1", "WP_157614964.1", "WP_157614965.1", "WP_157614966.1", "WP_157614967.1", "WP_157614968.1", "WP_157614969.1", "WP_157614970.1", "GOQ09_RS19160", "WP_157614971.1", "WP_157614972.1", "WP_157614973.1", "WP_157614974.1", "WP_157614975.1", "WP_157614976.1", "WP_157614977.1", "WP_157614978.1", "WP_157614979.1", "WP_157614980.1"], "description": "Variovorax paradoxus strain CSUSB chromosome, complete genome", "cluster_type": "NRPS,T1PKS", "tags": ["GOQ09_RS18990", "GOQ09_RS18995", "GOQ09_RS19000", "GOQ09_RS19005", "GOQ09_RS19010", "GOQ09_RS19015", "GOQ09_RS19020", "GOQ09_RS19025", "GOQ09_RS19030", "GOQ09_RS19035", "GOQ09_RS19040", "GOQ09_RS19045", "GOQ09_RS19050", "GOQ09_RS19055", "GOQ09_RS19060", "GOQ09_RS19065", "GOQ09_RS19070", "GOQ09_RS19075", "GOQ09_RS19080", "GOQ09_RS19085", "GOQ09_RS19090", "GOQ09_RS19095", "GOQ09_RS19100", "GOQ09_RS19105", "GOQ09_RS19110", "GOQ09_RS19115", "GOQ09_RS19120", "GOQ09_RS19125", "GOQ09_RS19130", "GOQ09_RS19135", "GOQ09_RS19140", "GOQ09_RS19145", "GOQ09_RS19150", "GOQ09_RS19155", "GOQ09_RS19160", "GOQ09_RS19165", "GOQ09_RS19170", "GOQ09_RS19190", "GOQ09_RS19195", "GOQ09_RS19200", "GOQ09_RS19205", "GOQ09_RS19210", "GOQ09_RS19215", "GOQ09_RS19220", "GOQ09_RS19225"]}, {"hits": 2, "core_gene_hits": 2, "blast_score": 518.0, "synteny_score": 2, "core_bonus": 3, "pairings": [["input|c2|595470-599488|+|input.path1.gene162|", 0, {"name": "GOQ09_RS19080", "genecluster": "NZ_CP046622_c4068160-4133377", "start": 4092264, "end": 4100132, "strand": "-", "annotation": "amino_acid_adenylation_domain-containing_protein", "perc_ident": 34, "blastscore": 116, "perc_coverage": 24.129930394431554, "evalue": 1.9e-23, "locus_tag": "WP_157614955.1"}], ["input|c2|601142-604218|+|input.path1.gene163|", 1, {"name": "GOQ09_RS19075", "genecluster": "NZ_CP046622_c4068160-4133377", "start": 4088161, "end": 4092264, "strand": "-", "annotation": "amino_acid_adenylation_domain-containing_protein", "perc_ident": 33, "blastscore": 207, "perc_coverage": 70.46109510086455, "evalue": 6.4e-51, "locus_tag": "WP_157614954.1"}], ["input|c2|601142-604218|+|input.path1.gene163|", 1, {"name": "GOQ09_RS19095", "genecluster": "NZ_CP046622_c4068160-4133377", "start": 4108080, "end": 4113377, "strand": "-", "annotation": "amino_acid_adenylation_domain-containing_protein", "perc_ident": 31, "blastscore": 195, "perc_coverage": 73.05475504322767, "evalue": 1.9e-47, "locus_tag": "WP_157614958.1"}]]}], [{"accession": "NZ_CP007203", "cluster_label": "c5114771-5169405", "proteins": ["WP_071839356.1", "WP_006197047.1", "WP_006197048.1", "WP_006197049.1", "WP_006197050.1", "WP_006197051.1", "WP_006197052.1", "WP_006197053.1", "WP_006197054.1", "WP_017804431.1", "WP_006198512.1", "WP_006198513.1", "WP_006198514.1", "WP_006198515.1", "WP_173403317.1", "WP_006198517.1", "WP_006198518.1", "WP_006198520.1", "WP_017804432.1", "WP_042203226.1", "WP_082209976.1", "WP_006197767.1", "WP_006197768.1", "WP_071839357.1", "WP_006197770.1", "WP_006197772.1", "WP_017804435.1", "WP_006197774.1", "WP_006197775.1", "WP_006197776.1", "WP_006197777.1", "WP_006197778.1"], "description": "Nodularia spumigena CCY9414", "cluster_type": "NRPS", "tags": ["NSP_RS22160", "NSP_RS22165", "NSP_RS22170", "NSP_RS22175", "NSP_RS22180", "NSP_RS22185", "NSP_RS22190", "NSP_RS22195", "NSP_RS22200", "NSP_RS22205", "NSP_RS22210", "NSP_RS22215", "NSP_RS22220", "NSP_RS22225", "NSP_RS22230", "NSP_RS22235", "NSP_RS22240", "NSP_RS22245", "NSP_RS22250", "NSP_RS22255", "NSP_RS22260", "NSP_RS22265", "NSP_RS22270", "NSP_RS24610", "NSP_RS22280", "NSP_RS22285", "NSP_RS22290", "NSP_RS22295", "NSP_RS22300", "NSP_RS22305", "NSP_RS22310", "NSP_RS22315"]}, {"hits": 2, "core_gene_hits": 2, "blast_score": 500.0, "synteny_score": 2, "core_bonus": 3, "pairings": [["input|c2|595470-599488|+|input.path1.gene162|", 0, {"name": "NSP_RS22225", "genecluster": "NZ_CP007203_c5114771-5169405", "start": 5139310, "end": 5143866, "strand": "+", "annotation": "non-ribosomal_peptide_synthetase", "perc_ident": 32, "blastscore": 132, "perc_coverage": 31.670533642691417, "evalue": 1.9e-28, "locus_tag": "WP_006198515.1"}], ["input|c2|595470-599488|+|input.path1.gene162|", 0, {"name": "NSP_RS22220", "genecluster": "NZ_CP007203_c5114771-5169405", "start": 5134772, "end": 5139244, "strand": "+", "annotation": "non-ribosomal_peptide_synthetase", "perc_ident": 32, "blastscore": 124, "perc_coverage": 32.36658932714617, "evalue": 6.8e-26, "locus_tag": "WP_006198514.1"}], ["input|c2|601142-604218|+|input.path1.gene163|", 1, {"name": "NSP_RS22225", "genecluster": "NZ_CP007203_c5114771-5169405", "start": 5139310, "end": 5143866, "strand": "+", "annotation": "non-ribosomal_peptide_synthetase", "perc_ident": 35, "blastscore": 244, "perc_coverage": 63.25648414985591, "evalue": 2.8e-62, "locus_tag": "WP_006198515.1"}]]}], [{"accession": "NZ_CP020114", "cluster_label": "c4268766-4321916", "proteins": ["WP_006197778.1", "WP_006197777.1", "WP_006197776.1", "WP_006197775.1", "WP_006197774.1", "WP_017804435.1", "WP_006197772.1", "BMF81_RS19160", "WP_006197770.1", "WP_006197769.1", "WP_071839357.1", "WP_006197768.1", "WP_107806750.1", "WP_107806751.1", "WP_006199312.1", "WP_017804432.1", "WP_107806752.1", "WP_006198518.1", "WP_006198517.1", "WP_006198516.1", "WP_107806753.1", "WP_107806754.1", "WP_006198513.1", "WP_107806755.1", "WP_017804431.1", "WP_006197054.1", "BMF81_RS19255", "WP_006197053.1", "WP_107806756.1", "WP_006197051.1", "WP_006197050.1", "WP_006197049.1", "WP_006197048.1", "WP_006197047.1", "WP_071839356.1"], "description": "Nodularia spumigena UHCC 0039 chromosome, complete genome", "cluster_type": "NRPS", "tags": ["BMF81_RS19125", "BMF81_RS19130", "BMF81_RS19135", "BMF81_RS19140", "BMF81_RS19145", "BMF81_RS19150", "BMF81_RS19155", "BMF81_RS19160", "BMF81_RS19165", "BMF81_RS19170", "BMF81_RS19175", "BMF81_RS19180", "BMF81_RS19185", "BMF81_RS19190", "BMF81_RS19195", "BMF81_RS19200", "BMF81_RS19205", "BMF81_RS19210", "BMF81_RS19215", "BMF81_RS19220", "BMF81_RS19225", "BMF81_RS19230", "BMF81_RS19235", "BMF81_RS19240", "BMF81_RS19245", "BMF81_RS19250", "BMF81_RS19255", "BMF81_RS19260", "BMF81_RS19265", "BMF81_RS19270", "BMF81_RS19275", "BMF81_RS19280", "BMF81_RS19285", "BMF81_RS19290", "BMF81_RS19295"]}, {"hits": 2, "core_gene_hits": 2, "blast_score": 497.0, "synteny_score": 2, "core_bonus": 3, "pairings": [["input|c2|595470-599488|+|input.path1.gene162|", 0, {"name": "BMF81_RS19225", "genecluster": "NZ_CP020114_c4268766-4321916", "start": 4293002, "end": 4297558, "strand": "-", "annotation": "non-ribosomal_peptide_synthetase", "perc_ident": 32, "blastscore": 132, "perc_coverage": 31.670533642691417, "evalue": 1.9e-28, "locus_tag": "WP_107806753.1"}], ["input|c2|595470-599488|+|input.path1.gene162|", 0, {"name": "BMF81_RS19230", "genecluster": "NZ_CP020114_c4268766-4321916", "start": 4297623, "end": 4302095, "strand": "-", "annotation": "non-ribosomal_peptide_synthetase", "perc_ident": 32, "blastscore": 121, "perc_coverage": 32.36658932714617, "evalue": 3.4e-25, "locus_tag": "WP_107806754.1"}], ["input|c2|601142-604218|+|input.path1.gene163|", 1, {"name": "BMF81_RS19225", "genecluster": "NZ_CP020114_c4268766-4321916", "start": 4293002, "end": 4297558, "strand": "-", "annotation": "non-ribosomal_peptide_synthetase", "perc_ident": 35, "blastscore": 244, "perc_coverage": 63.25648414985591, "evalue": 2.8e-62, "locus_tag": "WP_107806753.1"}]]}], [{"accession": "NC_015563", "cluster_label": "c2353208-2437841", "proteins": ["WP_013801586.1", "WP_013801587.1", "WP_012206569.1", "WP_012206568.1", "WP_013801588.1", "WP_013801589.1", "WP_012206565.1", "WP_013801590.1", "WP_013801591.1", "WP_013801592.1", "WP_013801593.1", "WP_013801594.1", "WP_013801595.1", "WP_013801596.1", "WP_012206557.1", "WP_013801597.1", "WP_013801598.1", "WP_013801599.1", "WP_013801600.1", "WP_013801601.1", "WP_013801602.1", "WP_013801603.1", "WP_013801604.1", "WP_013801605.1", "WP_013801606.1", "WP_043795957.1", "WP_013801608.1", "WP_013801609.1", "WP_013801610.1", "WP_013801611.1", "WP_012206542.1", "WP_013801612.1", "WP_013801613.1", "WP_013801614.1", "WP_013801615.1", "WP_013801616.1"], "description": "Delftia sp. Cs1-4, complete sequence", "cluster_type": "NRPS,T1PKS", "tags": ["DELCS14_RS10440", "DELCS14_RS10445", "DELCS14_RS10450", "DELCS14_RS10455", "DELCS14_RS10460", "DELCS14_RS10465", "DELCS14_RS10510", "DELCS14_RS10515", "DELCS14_RS10520", "DELCS14_RS10525", "DELCS14_RS10530", "DELCS14_RS10550", "DELCS14_RS10555", "DELCS14_RS10560", "DELCS14_RS10565", "DELCS14_RS10570", "DELCS14_RS10575", "DELCS14_RS10580", "DELCS14_RS10585", "DELCS14_RS10590", "DELCS14_RS10595", "DELCS14_RS10600", "DELCS14_RS10605", "DELCS14_RS10610", "DELCS14_RS10615", "DELCS14_RS10620", "DELCS14_RS10625", "DELCS14_RS10630", "DELCS14_RS10635", "DELCS14_RS10640", "DELCS14_RS10645", "DELCS14_RS10650", "DELCS14_RS10655", "DELCS14_RS10660", "DELCS14_RS10665", "DELCS14_RS10670"]}, {"hits": 2, "core_gene_hits": 2, "blast_score": 494.0, "synteny_score": 2, "core_bonus": 3, "pairings": [["input|c2|595470-599488|+|input.path1.gene162|", 0, {"name": "DELCS14_RS10585", "genecluster": "NC_015563_c2353208-2437841", "start": 2383224, "end": 2391089, "strand": "+", "annotation": "non-ribosomal_peptide_synthetase", "perc_ident": 35, "blastscore": 117, "perc_coverage": 24.709976798143853, "evalue": 6.4e-24, "locus_tag": "WP_013801600.1"}], ["input|c2|601142-604218|+|input.path1.gene163|", 1, {"name": "DELCS14_RS10590", "genecluster": "NC_015563_c2353208-2437841", "start": 2391086, "end": 2404036, "strand": "+", "annotation": "non-ribosomal_peptide_synthetase", "perc_ident": 33, "blastscore": 189, "perc_coverage": 65.27377521613833, "evalue": 1.1e-45, "locus_tag": "WP_013801601.1"}], ["input|c2|601142-604218|+|input.path1.gene163|", 1, {"name": "DELCS14_RS10595", "genecluster": "NC_015563_c2353208-2437841", "start": 2404033, "end": 2417841, "strand": "+", "annotation": "non-ribosomal_peptide_synthetase", "perc_ident": 32, "blastscore": 188, "perc_coverage": 63.68876080691642, "evalue": 1.8e-45, "locus_tag": "WP_013801602.1"}]]}], [{"accession": "NZ_NIBV01000002", "cluster_label": "c979194-1065803", "proteins": ["WP_038240261.1", "WP_099138178.1", "WP_038240262.1", "WP_038240263.1", "WP_051462474.1", "WP_038240266.1", "WP_084616305.1", "WP_038240271.1", "WP_038240273.1", "WP_141557204.1", "WP_038240275.1", "WP_038240278.1", "WP_099139142.1", "WP_099139143.1", "Xsze_RS14625", "WP_084616264.1", "WP_071991791.1", "WP_038238999.1", "WP_038238997.1", "WP_038238996.1", "WP_038238993.1", "WP_038238991.1", "WP_038238989.1", "WP_038238987.1", "WP_038238982.1", "WP_038238977.1", "WP_038238974.1", "WP_038238972.1", "WP_038238969.1", "WP_038238966.1", "WP_038238964.1", "WP_038238961.1"], "description": "Xenorhabdus szentirmaii DSM 16338 Xsze_2, whole genome shotgun sequence", "cluster_type": "NRPS", "tags": ["Xsze_RS14550", "Xsze_RS14555", "Xsze_RS14560", "Xsze_RS14565", "Xsze_RS14570", "Xsze_RS14585", "Xsze_RS14590", "Xsze_RS22230", "Xsze_RS14595", "Xsze_RS14600", "Xsze_RS14605", "Xsze_RS14610", "Xsze_RS14615", "Xsze_RS14620", "Xsze_RS14625", "Xsze_RS14635", "Xsze_RS14640", "Xsze_RS14645", "Xsze_RS14650", "Xsze_RS14655", "Xsze_RS14660", "Xsze_RS14665", "Xsze_RS14670", "Xsze_RS14675", "Xsze_RS14685", "Xsze_RS14690", "Xsze_RS14695", "Xsze_RS14700", "Xsze_RS14705", "Xsze_RS14710", "Xsze_RS14715", "Xsze_RS14720"]}, {"hits": 2, "core_gene_hits": 2, "blast_score": 486.0, "synteny_score": 2, "core_bonus": 3, "pairings": [["input|c2|595470-599488|+|input.path1.gene162|", 0, {"name": "Xsze_RS14615", "genecluster": "NZ_NIBV01000002_c979194-1065803", "start": 999106, "end": 1020303, "strand": "-", "annotation": "non-ribosomal_peptide_synthetase", "perc_ident": 32, "blastscore": 140, "perc_coverage": 30.97447795823666, "evalue": 9.2e-31, "locus_tag": "WP_099139142.1"}], ["input|c2|595470-599488|+|input.path1.gene162|", 0, {"name": "Xsze_RS14620", "genecluster": "NZ_NIBV01000002_c979194-1065803", "start": 1020303, "end": 1046255, "strand": "-", "annotation": "non-ribosomal_peptide_synthetase", "perc_ident": 33, "blastscore": 131, "perc_coverage": 31.438515081206496, "evalue": 5.6e-28, "locus_tag": "WP_099139143.1"}], ["input|c2|601142-604218|+|input.path1.gene163|", 1, {"name": "Xsze_RS14615", "genecluster": "NZ_NIBV01000002_c979194-1065803", "start": 999106, "end": 1020303, "strand": "-", "annotation": "non-ribosomal_peptide_synthetase", "perc_ident": 31, "blastscore": 215, "perc_coverage": 64.84149855907782, "evalue": 2.4e-53, "locus_tag": "WP_099139142.1"}]]}], [{"accession": "NZ_AP019314", "cluster_label": "c3400282-3468691", "proteins": ["WP_012268152.1", "WP_012268153.1", "myaer102_RS17575", "myaer102_RS17580", "WP_012268156.1", "WP_125731131.1", "WP_002732125.1", "WP_012268158.1", "myaer102_RS17605", "WP_012268160.1", "WP_125731132.1", "WP_125731133.1", "WP_125731134.1", "WP_125731135.1", "WP_125731136.1", "WP_125731137.1", "WP_002750783.1", "WP_125731138.1", "WP_125731139.1", "WP_125731140.1", "WP_125731142.1", "WP_125731143.1", "WP_125731144.1", "WP_044034747.1", "WP_002796618.1", "WP_061430373.1", "WP_012268180.1", "WP_002799684.1", "WP_125731145.1", "WP_002796620.1", "myaer102_RS17725", "WP_012268183.1", "WP_002796624.1", "myaer102_RS17740"], "description": "Microcystis viridis NIES-102", "cluster_type": "NRPS,microviridin", "tags": ["myaer102_RS17560", "myaer102_RS17570", "myaer102_RS17575", "myaer102_RS17580", "myaer102_RS17585", "myaer102_RS17590", "myaer102_RS17595", "myaer102_RS17600", "myaer102_RS17605", "myaer102_RS17610", "myaer102_RS17615", "myaer102_RS17620", "myaer102_RS17625", "myaer102_RS17630", "myaer102_RS17635", "myaer102_RS17640", "myaer102_RS17645", "myaer102_RS17650", "myaer102_RS17655", "myaer102_RS17660", "myaer102_RS17670", "myaer102_RS17675", "myaer102_RS17680", "myaer102_RS17685", "myaer102_RS17690", "myaer102_RS17695", "myaer102_RS17700", "myaer102_RS17705", "myaer102_RS17710", "myaer102_RS17720", "myaer102_RS17725", "myaer102_RS17730", "myaer102_RS17735", "myaer102_RS17740"]}, {"hits": 2, "core_gene_hits": 2, "blast_score": 482.0, "synteny_score": 2, "core_bonus": 3, "pairings": [["input|c2|595470-599488|+|input.path1.gene162|", 0, {"name": "myaer102_RS17655", "genecluster": "NZ_AP019314_c3400282-3468691", "start": 3424705, "end": 3438861, "strand": "-", "annotation": "non-ribosomal_peptide_synthase/polyketide_synthase", "perc_ident": 32, "blastscore": 134, "perc_coverage": 31.670533642691417, "evalue": 3.9e-29, "locus_tag": "WP_125731139.1"}], ["input|c2|595470-599488|+|input.path1.gene162|", 0, {"name": "myaer102_RS17650", "genecluster": "NZ_AP019314_c3400282-3468691", "start": 3420283, "end": 3424539, "strand": "-", "annotation": "amino_acid_adenylation_domain-containing_protein", "perc_ident": 31, "blastscore": 133, "perc_coverage": 31.438515081206496, "evalue": 1.5e-28, "locus_tag": "WP_125731138.1"}], ["input|c2|601142-604218|+|input.path1.gene163|", 1, {"name": "myaer102_RS17655", "genecluster": "NZ_AP019314_c3400282-3468691", "start": 3424705, "end": 3438861, "strand": "-", "annotation": "non-ribosomal_peptide_synthase/polyketide_synthase", "perc_ident": 31, "blastscore": 215, "perc_coverage": 63.54466858789626, "evalue": 2.4e-53, "locus_tag": "WP_125731139.1"}]]}], [{"accession": "CM000574", "cluster_label": "c160289-217648", "proteins": ["ESU05140.1", "ESU05141.1", "ESU05142.1", "ESU05143.1", "ESU05144.1", "ESU05145.1", "ESU05146.1", "ESU05147.1", "ESU05148.1", "ESU05149.1", "ESU05150.1", "ESU05151.1", "ESU05152.1", "ESU05153.1", "ESU05154.1", "ESU05155.1"], "description": "Fusarium graminearum PH-1 chromosome 1, whole genome shotgun sequence", "cluster_type": "NRPS", "tags": ["FGSG_00038", "FGSG_00039", "FGSG_00040", "FGSG_11657", "FGSG_11658", "FGSG_11659", "FGSG_11660", "FGSG_00043", "FGSG_00044", "FGSG_00045", "FGSG_00046", "FGSG_00047", "FGSG_00048", "FGSG_00049", "FGSG_11661", "FGSG_00050"]}, {"hits": 2, "core_gene_hits": 2, "blast_score": 481.0, "synteny_score": 2, "core_bonus": 3, "pairings": [["input|c2|595470-599488|+|input.path1.gene162|", 0, {"name": "FGSG_11660", "genecluster": "CM000574_c160289-217648", "start": 195086, "end": 197940, "strand": "-", "annotation": "hypothetical_protein", "perc_ident": 39, "blastscore": 151, "perc_coverage": 22.8538283062645, "evalue": 4e-34, "locus_tag": "ESU05146.1"}], ["input|c2|601142-604218|+|input.path1.gene163|", 1, {"name": "FGSG_11659", "genecluster": "CM000574_c160289-217648", "start": 177410, "end": 190857, "strand": "-", "annotation": "hypothetical_protein", "perc_ident": 39, "blastscore": 330, "perc_coverage": 66.28242074927954, "evalue": 3.9e-88, "locus_tag": "ESU05145.1"}]]}], [{"accession": "NC_026474", "cluster_label": "c160289-217648", "proteins": ["XP_011315625.1", "XP_011315626.1", "XP_011315627.1", "XP_011315628.1", "XP_011315629.1", "XP_011315630.1", "XP_011315631.1", "XP_011315632.1", "XP_011315633.1", "XP_011315634.1", "XP_011315635.1", "XP_011315636.1", "XP_011315637.1", "XP_011315638.1", "XP_011315639.1", "XP_011315640.1"], "description": "Fusarium graminearum PH-1 chromosome 1, whole genome shotgun sequence", "cluster_type": "NRPS", "tags": ["FGSG_00038", "FGSG_00039", "FGSG_00040", "FGSG_11657", "FGSG_11658", "FGSG_11659", "FGSG_11660", "FGSG_00043", "FGSG_00044", "FGSG_00045", "FGSG_00046", "FGSG_00047", "FGSG_00048", "FGSG_00049", "FGSG_11661", "FGSG_00050"]}, {"hits": 2, "core_gene_hits": 2, "blast_score": 481.0, "synteny_score": 2, "core_bonus": 3, "pairings": [["input|c2|595470-599488|+|input.path1.gene162|", 0, {"name": "FGSG_11660", "genecluster": "NC_026474_c160289-217648", "start": 195086, "end": 197940, "strand": "-", "annotation": "hypothetical_protein", "perc_ident": 39, "blastscore": 151, "perc_coverage": 22.8538283062645, "evalue": 4e-34, "locus_tag": "XP_011315631.1"}], ["input|c2|601142-604218|+|input.path1.gene163|", 1, {"name": "FGSG_11659", "genecluster": "NC_026474_c160289-217648", "start": 177410, "end": 190857, "strand": "-", "annotation": "hypothetical_protein", "perc_ident": 39, "blastscore": 330, "perc_coverage": 66.28242074927954, "evalue": 3.9e-88, "locus_tag": "XP_011315630.1"}]]}], [{"accession": "NZ_CP043056", "cluster_label": "c708430-755718", "proteins": ["WP_148760615.1", "WP_148760617.1", "WP_148760619.1", "WP_148760622.1", "WP_148760624.1", "WP_148760626.1", "WP_148760628.1", "WP_148760630.1", "WP_148760632.1", "WP_148760634.1", "WP_148760636.1", "WP_148760638.1", "WP_148760640.1", "WP_148760642.1", "WP_148760644.1", "WP_148760646.1", "WP_148760648.1", "WP_148766768.1", "WP_148760650.1", "WP_148760652.1", "WP_148760654.1", "WP_148760656.1", "WP_028091754.1", "WP_168204389.1", "WP_015078995.1", "WP_148760660.1", "WP_148760662.1", "WP_015078998.1", "WP_148760664.1", "WP_015079000.1", "WP_148766770.1", "WP_168204497.1", "WP_148760668.1", "WP_148760670.1", "WP_148760672.1", "WP_148760674.1", "WP_148760676.1", "WP_015079007.1", "WP_148760678.1"], "description": "Dolichospermum sp. UHCC 0315A chromosome, complete genome", "cluster_type": "NRPS", "tags": ["BMF77_RS03270", "BMF77_RS03275", "BMF77_RS03280", "BMF77_RS03285", "BMF77_RS03290", "BMF77_RS03295", "BMF77_RS03300", "BMF77_RS03305", "BMF77_RS03310", "BMF77_RS03315", "BMF77_RS03320", "BMF77_RS03325", "BMF77_RS03330", "BMF77_RS03335", "BMF77_RS03340", "BMF77_RS03345", "BMF77_RS03350", "BMF77_RS03355", "BMF77_RS03360", "BMF77_RS03365", "BMF77_RS03370", "BMF77_RS03375", "BMF77_RS03380", "BMF77_RS03385", "BMF77_RS03390", "BMF77_RS03395", "BMF77_RS03400", "BMF77_RS03405", "BMF77_RS03410", "BMF77_RS03420", "BMF77_RS03425", "BMF77_RS03430", "BMF77_RS03440", "BMF77_RS03445", "BMF77_RS03450", "BMF77_RS03455", "BMF77_RS03460", "BMF77_RS03465", "BMF77_RS03470"]}, {"hits": 2, "core_gene_hits": 2, "blast_score": 475.0, "synteny_score": 2, "core_bonus": 3, "pairings": [["input|c2|595470-599488|+|input.path1.gene162|", 0, {"name": "BMF77_RS03355", "genecluster": "NZ_CP043056_c708430-755718", "start": 734383, "end": 735819, "strand": "-", "annotation": "amino_acid_adenylation_domain-containing_protein", "perc_ident": 31, "blastscore": 139, "perc_coverage": 29.930394431554525, "evalue": 1.6e-30, "locus_tag": "WP_148766768.1"}], ["input|c2|595470-599488|+|input.path1.gene162|", 0, {"name": "BMF77_RS03350", "genecluster": "NZ_CP043056_c708430-755718", "start": 728397, "end": 734402, "strand": "-", "annotation": "amino_acid_adenylation_domain-containing_protein", "perc_ident": 32, "blastscore": 139, "perc_coverage": 31.90255220417633, "evalue": 2e-30, "locus_tag": "WP_148760648.1"}], ["input|c2|601142-604218|+|input.path1.gene163|", 1, {"name": "BMF77_RS03355", "genecluster": "NZ_CP043056_c708430-755718", "start": 734383, "end": 735819, "strand": "-", "annotation": "amino_acid_adenylation_domain-containing_protein", "perc_ident": 31, "blastscore": 197, "perc_coverage": 65.70605187319885, "evalue": 5.1e-48, "locus_tag": "WP_148766768.1"}]]}], [{"accession": "NZ_CP022561", "cluster_label": "c1838422-1918971", "proteins": ["WP_088513741.1", "WP_003254220.1", "WP_043195569.1", "WP_003254218.1", "WP_003254216.1", "WP_003254214.1", "WP_014859261.1", "WP_003254212.1", "WP_003254210.1", "WP_003254209.1", "WP_003254207.1", "WP_003254205.1", "WP_003254203.1", "WP_003254201.1", "WP_003254200.1", "WP_004573639.1", "WP_003254197.1", "WP_121783115.1", "WP_121783116.1", "WP_121783117.1", "WP_121783118.1", "WP_108078746.1", "WP_003255995.1", "WP_121784245.1", "WP_014859687.1", "WP_003251532.1", "WP_121783119.1", "WP_121783120.1", "WP_121783121.1", "WP_003251523.1", "WP_003251521.1", "WP_003251519.1", "WP_012051738.1", "WP_003251516.1", "WP_003251514.1", "WP_003251513.1", "WP_003251511.1", "WP_003251509.1", "WP_014860317.1", "WP_014860316.1"], "description": "Pseudomonas putida strain B4 chromosome, complete genome", "cluster_type": "NRPS", "tags": ["CHN49_RS08720", "CHN49_RS08725", "CHN49_RS08730", "CHN49_RS08735", "CHN49_RS08740", "CHN49_RS08745", "CHN49_RS08750", "CHN49_RS08755", "CHN49_RS08760", "CHN49_RS08765", "CHN49_RS08770", "CHN49_RS08775", "CHN49_RS08780", "CHN49_RS08785", "CHN49_RS08790", "CHN49_RS08795", "CHN49_RS08800", "CHN49_RS08805", "CHN49_RS08810", "CHN49_RS08815", "CHN49_RS08820", "CHN49_RS08825", "CHN49_RS08830", "CHN49_RS08835", "CHN49_RS08840", "CHN49_RS08845", "CHN49_RS08850", "CHN49_RS08855", "CHN49_RS08860", "CHN49_RS08865", "CHN49_RS08870", "CHN49_RS08875", "CHN49_RS08880", "CHN49_RS08885", "CHN49_RS08890", "CHN49_RS08895", "CHN49_RS08900", "CHN49_RS08905", "CHN49_RS08910", "CHN49_RS08915"]}, {"hits": 2, "core_gene_hits": 2, "blast_score": 473.0, "synteny_score": 2, "core_bonus": 3, "pairings": [["input|c2|595470-599488|+|input.path1.gene162|", 0, {"name": "CHN49_RS08835", "genecluster": "NZ_CP022561_c1838422-1918971", "start": 1894763, "end": 1898971, "strand": "-", "annotation": "non-ribosomal_peptide_synthetase", "perc_ident": 33, "blastscore": 126, "perc_coverage": 29.00232018561485, "evalue": 1.8e-26, "locus_tag": "WP_121784245.1"}], ["input|c2|595470-599488|+|input.path1.gene162|", 0, {"name": "CHN49_RS08805", "genecluster": "NZ_CP022561_c1838422-1918971", "start": 1858423, "end": 1874115, "strand": "+", "annotation": "amino_acid_adenylation_domain-containing_protein", "perc_ident": 31, "blastscore": 122, "perc_coverage": 31.786542923433874, "evalue": 2.6e-25, "locus_tag": "WP_121783115.1"}], ["input|c2|601142-604218|+|input.path1.gene163|", 1, {"name": "CHN49_RS08810", "genecluster": "NZ_CP022561_c1838422-1918971", "start": 1874115, "end": 1877504, "strand": "+", "annotation": "amino_acid_adenylation_domain-containing_protein", "perc_ident": 32, "blastscore": 225, "perc_coverage": 66.85878962536023, "evalue": 1.7e-56, "locus_tag": "WP_121783116.1"}]]}], [{"accession": "NZ_QJRL01000019", "cluster_label": "c21010-101552", "proteins": ["WP_110745650.1", "WP_110745651.1", "WP_110745652.1", "WP_003254218.1", "WP_008091902.1", "WP_008091903.1", "WP_110745653.1", "WP_012315348.1", "WP_110745654.1", "WP_110745655.1", "WP_110745656.1", "WP_003254205.1", "WP_003254203.1", "WP_021784851.1", "WP_110745657.1", "WP_110745658.1", "WP_110745659.1", "WP_110745660.1", "WP_110745661.1", "WP_110745662.1", "WP_110745663.1", "WP_110745664.1", "WP_110745665.1", "WP_110745686.1", "WP_110745666.1", "WP_110745667.1", "WP_177410759.1", "WP_110745669.1", "WP_110745670.1", "WP_023381347.1", "WP_110745671.1", "WP_110745672.1", "WP_110745673.1", "WP_110745674.1", "WP_110745675.1", "WP_110745676.1", "WP_110745677.1", "WP_008089108.1", "WP_110745678.1", "WP_110745679.1"], "description": "Pseudomonas sp. LB-090624 NODE_19_length_108915_cov_19.230908, whole genome shotgun sequence", "cluster_type": "NRPS", "tags": ["DMX11_RS17520", "DMX11_RS17525", "DMX11_RS17530", "DMX11_RS17535", "DMX11_RS17540", "DMX11_RS17545", "DMX11_RS17550", "DMX11_RS17555", "DMX11_RS17560", "DMX11_RS17565", "DMX11_RS17570", "DMX11_RS17575", "DMX11_RS17580", "DMX11_RS17585", "DMX11_RS17590", "DMX11_RS17595", "DMX11_RS17600", "DMX11_RS17605", "DMX11_RS17610", "DMX11_RS17615", "DMX11_RS17620", "DMX11_RS17625", "DMX11_RS17630", "DMX11_RS17635", "DMX11_RS17640", "DMX11_RS17645", "DMX11_RS17650", "DMX11_RS17655", "DMX11_RS17660", "DMX11_RS17665", "DMX11_RS17670", "DMX11_RS17675", "DMX11_RS17680", "DMX11_RS17685", "DMX11_RS17690", "DMX11_RS17695", "DMX11_RS17700", "DMX11_RS17705", "DMX11_RS17710", "DMX11_RS17715"]}, {"hits": 2, "core_gene_hits": 2, "blast_score": 473.0, "synteny_score": 2, "core_bonus": 3, "pairings": [["input|c2|595470-599488|+|input.path1.gene162|", 0, {"name": "DMX11_RS17635", "genecluster": "NZ_QJRL01000019_c21010-101552", "start": 77344, "end": 81552, "strand": "-", "annotation": "non-ribosomal_peptide_synthetase", "perc_ident": 33, "blastscore": 123, "perc_coverage": 29.00232018561485, "evalue": 8.9e-26, "locus_tag": "WP_110745686.1"}], ["input|c2|595470-599488|+|input.path1.gene162|", 0, {"name": "DMX11_RS17605", "genecluster": "NZ_QJRL01000019_c21010-101552", "start": 41011, "end": 56703, "strand": "+", "annotation": "non-ribosomal_peptide_synthase/polyketide_synthase", "perc_ident": 31, "blastscore": 122, "perc_coverage": 31.90255220417633, "evalue": 2e-25, "locus_tag": "WP_110745660.1"}], ["input|c2|601142-604218|+|input.path1.gene163|", 1, {"name": "DMX11_RS17610", "genecluster": "NZ_QJRL01000019_c21010-101552", "start": 56703, "end": 60092, "strand": "+", "annotation": "amino_acid_adenylation_domain-containing_protein", "perc_ident": 31, "blastscore": 228, "perc_coverage": 66.85878962536023, "evalue": 2.7e-57, "locus_tag": "WP_110745661.1"}]]}], [{"accession": "NZ_CP017938", "cluster_label": "c<11806-73273", "proteins": ["BMU11_RS19705", "BMU11_RS00075", "BMU11_RS19545", "WP_078219613.1", "BMU11_RS00085", "WP_078219614.1", "WP_171262254.1", "WP_078219616.1", "WP_078219617.1", "WP_171262255.1", "WP_078219619.1", "WP_078219620.1", "WP_078219621.1", "WP_078219622.1", "WP_014207473.1", "WP_078219623.1", "WP_000114637.1", "WP_001048573.1", "WP_002116053.1", "WP_005064561.1", "WP_171262256.1", "WP_014207475.1", "WP_002116082.1", "WP_002116292.1", "WP_002116225.1", "WP_000833672.1", "WP_075384165.1", "BMU11_RS00200", "WP_002116327.1", "WP_005064555.1", "WP_002116523.1", "WP_002116105.1"], "description": "Acinetobacter pittii strain YMC2010/8/T346 chromosome, complete genome", "cluster_type": "NRPS,T1PKS", "tags": ["BMU11_RS19705", "BMU11_RS00075", "BMU11_RS19545", "BMU11_RS00080", "BMU11_RS00085", "BMU11_RS00090", "BMU11_RS00095", "BMU11_RS00100", "BMU11_RS00105", "BMU11_RS00110", "BMU11_RS00115", "BMU11_RS00120", "BMU11_RS00125", "BMU11_RS00130", "BMU11_RS00135", "BMU11_RS00140", "BMU11_RS00145", "BMU11_RS00150", "BMU11_RS00155", "BMU11_RS00160", "BMU11_RS00165", "BMU11_RS00170", "BMU11_RS00175", "BMU11_RS00180", "BMU11_RS00185", "BMU11_RS00190", "BMU11_RS00195", "BMU11_RS00200", "BMU11_RS00205", "BMU11_RS00210", "BMU11_RS00215", "BMU11_RS00220"]}, {"hits": 2, "core_gene_hits": 2, "blast_score": 472.0, "synteny_score": 2, "core_bonus": 3, "pairings": [["input|c2|595470-599488|+|input.path1.gene162|", 0, {"name": "BMU11_RS00120", "genecluster": "NZ_CP017938_c<11806-73273", "start": 30801, "end": 43427, "strand": "-", "annotation": "non-ribosomal_peptide_synthetase", "perc_ident": 33, "blastscore": 135, "perc_coverage": 32.01856148491879, "evalue": 3e-29, "locus_tag": "WP_078219620.1"}], ["input|c2|595470-599488|+|input.path1.gene162|", 0, {"name": "BMU11_RS00125", "genecluster": "NZ_CP017938_c<11806-73273", "start": 43446, "end": 53273, "strand": "-", "annotation": "hybrid_non-ribosomal_peptide_synthetase/type_I_polyketide_synthase", "perc_ident": 31, "blastscore": 131, "perc_coverage": 35.150812064965194, "evalue": 3.3e-28, "locus_tag": "WP_078219621.1"}], ["input|c2|601142-604218|+|input.path1.gene163|", 1, {"name": "BMU11_RS00120", "genecluster": "NZ_CP017938_c<11806-73273", "start": 30801, "end": 43427, "strand": "-", "annotation": "non-ribosomal_peptide_synthetase", "perc_ident": 32, "blastscore": 206, "perc_coverage": 67.57925072046109, "evalue": 8.4e-51, "locus_tag": "WP_078219620.1"}]]}], [{"accession": "NZ_CP045551", "cluster_label": "c1945453-2026002", "proteins": ["WP_033726331.1", "WP_003254220.1", "WP_003254219.1", "WP_003254218.1", "WP_008091902.1", "WP_003254214.1", "WP_003254213.1", "WP_003254212.1", "WP_003254210.1", "WP_003254209.1", "WP_003254207.1", "WP_003254205.1", "WP_003254203.1", "WP_003254201.1", "WP_003254200.1", "WP_004573639.1", "WP_003254197.1", "WP_173879678.1", "WP_173879681.1", "WP_173879684.1", "WP_173879687.1", "WP_173879690.1", "WP_003255995.1", "WP_173879693.1", "WP_060545912.1", "WP_173879696.1", "WP_173881378.1", "WP_173879699.1", "WP_004574714.1", "WP_003251523.1", "WP_003251521.1", "WP_003251519.1", "WP_003251518.1", "WP_003251516.1", "WP_102885723.1", "WP_003251513.1", "WP_012051741.1", "WP_003251509.1", "WP_004576958.1", "WP_003251504.1"], "description": "Pseudomonas putida strain 15420352 chromosome, complete genome", "cluster_type": "NRPS", "tags": ["GEV41_RS08955", "GEV41_RS08960", "GEV41_RS08965", "GEV41_RS08970", "GEV41_RS08975", "GEV41_RS08980", "GEV41_RS08985", "GEV41_RS08990", "GEV41_RS08995", "GEV41_RS09000", "GEV41_RS09005", "GEV41_RS09010", "GEV41_RS09015", "GEV41_RS09020", "GEV41_RS09025", "GEV41_RS09030", "GEV41_RS09035", "GEV41_RS09040", "GEV41_RS09045", "GEV41_RS09050", "GEV41_RS09055", "GEV41_RS09060", "GEV41_RS09065", "GEV41_RS09070", "GEV41_RS09075", "GEV41_RS09080", "GEV41_RS09085", "GEV41_RS09090", "GEV41_RS09095", "GEV41_RS09100", "GEV41_RS09105", "GEV41_RS09110", "GEV41_RS09115", "GEV41_RS09120", "GEV41_RS09125", "GEV41_RS09130", "GEV41_RS09135", "GEV41_RS09140", "GEV41_RS09145", "GEV41_RS09150"]}, {"hits": 2, "core_gene_hits": 2, "blast_score": 470.0, "synteny_score": 2, "core_bonus": 3, "pairings": [["input|c2|595470-599488|+|input.path1.gene162|", 0, {"name": "GEV41_RS09070", "genecluster": "NZ_CP045551_c1945453-2026002", "start": 2001794, "end": 2006002, "strand": "-", "annotation": "amino_acid_adenylation_domain-containing_protein", "perc_ident": 33, "blastscore": 123, "perc_coverage": 29.466357308584683, "evalue": 1.5e-25, "locus_tag": "WP_173879693.1"}], ["input|c2|595470-599488|+|input.path1.gene162|", 0, {"name": "GEV41_RS09040", "genecluster": "NZ_CP045551_c1945453-2026002", "start": 1965454, "end": 1981146, "strand": "+", "annotation": "non-ribosomal_peptide_synthase/polyketide_synthase", "perc_ident": 31, "blastscore": 122, "perc_coverage": 32.25058004640371, "evalue": 2e-25, "locus_tag": "WP_173879678.1"}], ["input|c2|601142-604218|+|input.path1.gene163|", 1, {"name": "GEV41_RS09045", "genecluster": "NZ_CP045551_c1945453-2026002", "start": 1981146, "end": 1984535, "strand": "+", "annotation": "amino_acid_adenylation_domain-containing_protein", "perc_ident": 32, "blastscore": 225, "perc_coverage": 66.85878962536023, "evalue": 1.7e-56, "locus_tag": "WP_173879681.1"}]]}]], "prefix": "general"}, {"region_number": 3, "total_hits": 30, "ranking": [[{"accession": "NW_011942164", "cluster_label": "c4001-59385", "proteins": ["XP_007826403.1", "XP_007826404.1", "XP_007826405.1", "XP_007826406.1", "XP_007826407.1", "XP_007826408.2", "XP_007826409.2", "XP_007826410.1", "XP_007826411.2", "XP_007826412.1", "XP_007826413.2", "XP_007826414.1", "XP_007826415.1", "XP_007826416.2", "XP_007826417.2"], "description": "Metarhizium robertsii ARSEF 23 MAA_Scf_23, whole genome shotgun sequence", "cluster_type": "NRPS-like,T1PKS", "tags": ["MAA_10214", "MAA_10215", "MAA_10216", "MAA_10217", "MAA_10218", "MAA_10219", "MAA_10220", "MAA_10221", "MAA_10222", "MAA_10223", "MAA_10224", "MAA_10225", "MAA_10226", "MAA_10227", "MAA_10228"]}, {"hits": 3, "core_gene_hits": 1, "blast_score": 1381.0, "synteny_score": 3, "core_bonus": 3, "pairings": [["input|c3|1828057-1831447|-|input.path1.gene480|", 2, {"name": "MAA_10222", "genecluster": "NW_011942164_c4001-59385", "start": 35895, "end": 39385, "strand": "+", "annotation": "NRPS-like_enzyme", "perc_ident": 37, "blastscore": 616, "perc_coverage": 114.5077720207254, "evalue": 3.7e-174, "locus_tag": "XP_007826411.2"}], ["input|c3|1833111-1834765|-|input.path1.gene481|", 3, {"name": "MAA_10221", "genecluster": "NW_011942164_c4001-59385", "start": 33933, "end": 35129, "strand": "+", "annotation": "hypothetical_protein", "perc_ident": 36, "blastscore": 74, "perc_coverage": 72.62569832402235, "evalue": 9.8e-12, "locus_tag": "XP_007826410.1"}], ["input|c3|1834902-1841987|+|input.path1.gene482|", 4, {"name": "MAA_10220", "genecluster": "NW_011942164_c4001-59385", "start": 24002, "end": 33048, "strand": "-", "annotation": "polyketide_synthase", "perc_ident": 31, "blastscore": 691, "perc_coverage": 107.70688566013898, "evalue": 2.6e-196, "locus_tag": "XP_007826409.2"}]]}], [{"accession": "NW_014574700", "cluster_label": "c5068-60461", "proteins": ["XP_014541190.1", "XP_014541191.1", "XP_014541192.1", "XP_014541193.1", "XP_014541194.1", "XP_014541195.1", "XP_014541196.1", "XP_014541197.1", "XP_014541198.1", "XP_014541199.1", "XP_014541200.1", "XP_014541201.1", "XP_014541202.1", "XP_014541203.1"], "description": "Metarhizium brunneum ARSEF 3297 chromosome Unknown scaffold_17, whole genome shotgun sequence", "cluster_type": "NRPS-like,T1PKS", "tags": ["MBR_08555", "MBR_08556", "MBR_08557", "MBR_08558", "MBR_08559", "MBR_08560", "MBR_08561", "MBR_08562", "MBR_08563", "MBR_08564", "MBR_08565", "MBR_08566", "MBR_08567", "MBR_08568"]}, {"hits": 3, "core_gene_hits": 1, "blast_score": 1377.0, "synteny_score": 3, "core_bonus": 3, "pairings": [["input|c3|1828057-1831447|-|input.path1.gene480|", 2, {"name": "MBR_08561", "genecluster": "NW_014574700_c5068-60461", "start": 25069, "end": 28561, "strand": "-", "annotation": "Male_sterility,_NAD-binding_protein", "perc_ident": 36, "blastscore": 611, "perc_coverage": 114.5077720207254, "evalue": 1.6e-172, "locus_tag": "XP_014541196.1"}], ["input|c3|1833111-1834765|-|input.path1.gene481|", 3, {"name": "MBR_08562", "genecluster": "NW_014574700_c5068-60461", "start": 29338, "end": 30536, "strand": "-", "annotation": "hypothetical_protein", "perc_ident": 35, "blastscore": 74, "perc_coverage": 72.62569832402235, "evalue": 1.3e-11, "locus_tag": "XP_014541197.1"}], ["input|c3|1834902-1841987|+|input.path1.gene482|", 4, {"name": "MBR_08563", "genecluster": "NW_014574700_c5068-60461", "start": 31415, "end": 40461, "strand": "+", "annotation": "polyketide_synthase", "perc_ident": 31, "blastscore": 692, "perc_coverage": 107.70688566013898, "evalue": 1.1e-196, "locus_tag": "XP_014541198.1"}]]}], [{"accession": "NC_016459", "cluster_label": "c3622511-3676948", "proteins": ["XP_003654606.1", "XP_003654607.1", "XP_003654608.1", "XP_003654609.1", "XP_003654610.1", "XP_003654611.1", "XP_003654612.1", "XP_003654613.1", "XP_003654614.1", "XP_003654615.1", "XP_003654616.1", "XP_003654617.1", "XP_003654618.1", "XP_003654619.1", "XP_003654620.1", "XP_003654621.1"], "description": "Thermothielavioides terrestris NRRL 8126 chromosome 3, complete sequence", "cluster_type": "NRPS-like,T1PKS", "tags": ["THITE_132098", "THITE_2117706", "THITE_2117709", "THITE_2117710", "THITE_170170", "THITE_76326", "THITE_2117715", "THITE_2155249", "THITE_2089773", "THITE_2117721", "THITE_51688", "THITE_2117722", "THITE_2117724", "THITE_2117730", "THITE_2130035", "THITE_2117733"]}, {"hits": 3, "core_gene_hits": 1, "blast_score": 1483.0, "synteny_score": 2, "core_bonus": 3, "pairings": [["input|c3|1828057-1831447|-|input.path1.gene480|", 2, {"name": "THITE_2155249", "genecluster": "NC_016459_c3622511-3676948", "start": 3654690, "end": 3658195, "strand": "+", "annotation": "uncharacterized_protein", "perc_ident": 37, "blastscore": 646, "perc_coverage": 112.84974093264249, "evalue": 4.4e-183, "locus_tag": "XP_003654613.1"}], ["input|c3|1833111-1834765|-|input.path1.gene481|", 3, {"name": "THITE_76326", "genecluster": "NC_016459_c3622511-3676948", "start": 3650518, "end": 3651838, "strand": "-", "annotation": "uncharacterized_protein", "perc_ident": 41, "blastscore": 94, "perc_coverage": 73.74301675977654, "evalue": 1.2e-17, "locus_tag": "XP_003654611.1"}], ["input|c3|1834902-1841987|+|input.path1.gene482|", 4, {"name": "THITE_170170", "genecluster": "NC_016459_c3622511-3676948", "start": 3640181, "end": 3649498, "strand": "-", "annotation": "polyketide_synthase", "perc_ident": 35, "blastscore": 743, "perc_coverage": 89.07138344914719, "evalue": 3.3e-212, "locus_tag": "XP_003654610.1"}]]}], [{"accession": "NW_008481799", "cluster_label": "c398930-462807", "proteins": ["XP_008712708.1", "XP_008712709.1", "XP_008712710.1", "XP_008712711.1", "XP_008712712.1", "XP_008712713.1", "XP_008712714.1", "XP_008712715.1", "XP_008712716.1", "XP_008712717.1", "XP_008712718.1", "XP_008712719.1", "XP_008712720.1", "XP_008712721.1", "XP_008712722.1", "XP_008712723.1", "XP_008712724.1", "XP_008712725.1", "XP_008712726.1", "XP_008712727.1", "XP_008712728.1"], "description": "Cyphellophora europaea CBS 101466 unplaced genomic scaffold supercont1.11, whole genome shotgun sequence", "cluster_type": "NRPS-like,T1PKS", "tags": ["HMPREF1541_09813", "HMPREF1541_09814", "HMPREF1541_09815", "HMPREF1541_09816", "HMPREF1541_09817", "HMPREF1541_09818", "HMPREF1541_09819", "HMPREF1541_09820", "HMPREF1541_09821", "HMPREF1541_09822", "HMPREF1541_09823", "HMPREF1541_09824", "HMPREF1541_09825", "HMPREF1541_09826", "HMPREF1541_09827", "HMPREF1541_09828", "HMPREF1541_09829", "HMPREF1541_09830", "HMPREF1541_09831", "HMPREF1541_09832", "HMPREF1541_09833"]}, {"hits": 2, "core_gene_hits": 1, "blast_score": 841.0, "synteny_score": 0, "core_bonus": 3, "pairings": [["input|c3|1828057-1831447|-|input.path1.gene480|", 2, {"name": "HMPREF1541_09825", "genecluster": "NW_008481799_c398930-462807", "start": 439637, "end": 442807, "strand": "-", "annotation": "hypothetical_protein", "perc_ident": 31, "blastscore": 459, "perc_coverage": 111.29533678756476, "evalue": 7.6e-127, "locus_tag": "XP_008712720.1"}], ["input|c3|1834902-1841987|+|input.path1.gene482|", 4, {"name": "HMPREF1541_09820", "genecluster": "NW_008481799_c398930-462807", "start": 418931, "end": 426328, "strand": "-", "annotation": "hypothetical_protein", "perc_ident": 35, "blastscore": 382, "perc_coverage": 46.11497157296272, "evalue": 1.9e-103, "locus_tag": "XP_008712715.1"}]]}], [{"accession": "NW_013550604", "cluster_label": "c1410002-1468918", "proteins": ["XP_013276552.1", "XP_013276553.1", "XP_013276554.1", "XP_013276555.1", "XP_013276556.1", "XP_013276557.1", "XP_013276558.1", "XP_013276559.1", "XP_013276560.1", "XP_013276561.1", "XP_013276562.1", "XP_013276563.1", "XP_013276564.1", "XP_013276565.1", "XP_013276566.1", "XP_013276567.1", "XP_013276568.1", "XP_013276569.1", "XP_013276570.1"], "description": "Rhinocladiella mackenziei CBS 650.93 unplaced genomic scaffold supercont1.1, whole genome shotgun sequence", "cluster_type": "NRPS-like,T1PKS", "tags": ["Z518_00496", "Z518_00497", "Z518_00498", "Z518_00499", "Z518_00500", "Z518_00501", "Z518_00502", "Z518_00503", "Z518_00504", "Z518_00505", "Z518_00506", "Z518_00507", "Z518_00508", "Z518_00509", "Z518_00510", "Z518_00511", "Z518_00512", "Z518_00513", "Z518_00514"]}, {"hits": 2, "core_gene_hits": 1, "blast_score": 813.0, "synteny_score": 0, "core_bonus": 3, "pairings": [["input|c3|1828057-1831447|-|input.path1.gene480|", 2, {"name": "Z518_00501", "genecluster": "NW_013550604_c1410002-1468918", "start": 1428014, "end": 1431187, "strand": "-", "annotation": "hypothetical_protein", "perc_ident": 31, "blastscore": 437, "perc_coverage": 111.0880829015544, "evalue": 4.1e-120, "locus_tag": "XP_013276557.1"}], ["input|c3|1834902-1841987|+|input.path1.gene482|", 4, {"name": "Z518_00509", "genecluster": "NW_013550604_c1410002-1468918", "start": 1446580, "end": 1454027, "strand": "+", "annotation": "hypothetical_protein", "perc_ident": 34, "blastscore": 376, "perc_coverage": 46.304485154769424, "evalue": 1.4e-101, "locus_tag": "XP_013276565.1"}]]}], [{"accession": "CM000593", "cluster_label": "c155300-223684", "proteins": ["KNB17086.1", "KNB17088.1", "KNB17087.1", "KNB17089.1", "KNB17090.1", "KNB17094.1", "KNB17093.1", "KNB17092.1", "KNB17091.1", "KNB17097.1", "KNB17096.1", "KNB17095.1", "KNB17113.1", "KNB17112.1", "KNB17111.1", "KNB17110.1", "KNB17109.1", "KNB17108.1", "KNB17107.1", "KNB17106.1", "KNB17105.1", "KNB17104.1", "KNB17103.1", "KNB17102.1", "KNB17101.1", "KNB17100.1", "KNB17099.1", "KNB17098.1", "KNB17114.1", "KNB17115.1", "KNB17116.1", "KNB17118.1", "KNB17117.1", "KNB17119.1", "KNB17120.1", "KNB17121.1", "KNB17122.1", "KNB17123.1", "KNB17124.1", "KNB17125.1", "KNB17126.1", "KNB17127.1", "KNB17128.1", "KNB17129.1"], "description": "Fusarium oxysporum f. sp. lycopersici 4287 chromosome 5, whole genome shotgun sequence", "cluster_type": "NRPS-like,T1PKS", "tags": ["FOXG_15233", "FOXG_15234_KNB17088.1", "FOXG_15234", "FOXG_15235", "FOXG_15236", "FOXG_21864_KNB17094.1", "FOXG_21864_KNB17093.1", "FOXG_21864_KNB17092.1", "FOXG_21864", "FOXG_15238_KNB17097.1", "FOXG_15238_KNB17096.1", "FOXG_15238", "FOXG_15239", "FOXG_15240_KNB17112.1", "FOXG_15240_KNB17111.1", "FOXG_15240_KNB17110.1", "FOXG_15240_KNB17109.1", "FOXG_15240_KNB17108.1", "FOXG_15240_KNB17107.1", "FOXG_15240_KNB17106.1", "FOXG_15240_KNB17105.1", "FOXG_15240_KNB17104.1", "FOXG_15240_KNB17103.1", "FOXG_15240_KNB17102.1", "FOXG_15240_KNB17101.1", "FOXG_15240_KNB17100.1", "FOXG_15240_KNB17099.1", "FOXG_15240", "FOXG_15241", "FOXG_15242", "FOXG_21865", "FOXG_15243_KNB17118.1", "FOXG_15243", "FOXG_15244", "FOXG_21866", "FOXG_15247", "FOXG_15248", "FOXG_21867", "FOXG_15249", "FOXG_15250", "FOXG_15251", "FOXG_15252", "FOXG_15253", "FOXG_21868"]}, {"hits": 2, "core_gene_hits": 1, "blast_score": 760.0, "synteny_score": 0, "core_bonus": 3, "pairings": [["input|c3|1828057-1831447|-|input.path1.gene480|", 2, {"name": "FOXG_15239", "genecluster": "CM000593_c155300-223684", "start": 173160, "end": 176526, "strand": "-", "annotation": "hypothetical_protein", "perc_ident": 32, "blastscore": 396, "perc_coverage": 88.60103626943005, "evalue": 8e-108, "locus_tag": "KNB17113.1"}], ["input|c3|1834902-1841987|+|input.path1.gene482|", 4, {"name": "FOXG_15248", "genecluster": "CM000593_c155300-223684", "start": 197610, "end": 205036, "strand": "-", "annotation": "hypothetical_protein", "perc_ident": 34, "blastscore": 364, "perc_coverage": 44.47252053063803, "evalue": 5.5e-98, "locus_tag": "KNB17122.1"}]]}], [{"accession": "NC_030990", "cluster_label": "c155300-223684", "proteins": ["XP_018255131.1", "XP_018255133.1", "XP_018255132.1", "XP_018255134.1", "XP_018255135.1", "XP_018255139.1", "XP_018255138.1", "XP_018255137.1", "XP_018255136.1", "XP_018255142.1", "XP_018255141.1", "XP_018255140.1", "XP_018255158.1", "XP_018255157.1", "XP_018255156.1", "XP_018255155.1", "XP_018255154.1", "XP_018255153.1", "XP_018255152.1", "XP_018255151.1", "XP_018255150.1", "XP_018255149.1", "XP_018255148.1", "XP_018255147.1", "XP_018255146.1", "XP_018255145.1", "XP_018255144.1", "XP_018255143.1", "XP_018255159.1", "XP_018255160.1", "XP_018255161.1", "XP_018255163.1", "XP_018255162.1", "XP_018255164.1", "XP_018255165.1", "XP_018255166.1", "XP_018255167.1", "XP_018255168.1", "XP_018255169.1", "XP_018255170.1", "XP_018255171.1", "XP_018255172.1", "XP_018255173.1", "XP_018255174.1"], "description": "Fusarium oxysporum f. sp. lycopersici 4287 chromosome 5, whole genome shotgun sequence", "cluster_type": "NRPS-like,T1PKS", "tags": ["FOXG_15233", "FOXG_15234_XP_018255133.1", "FOXG_15234", "FOXG_15235", "FOXG_15236", "FOXG_21864_XP_018255139.1", "FOXG_21864_XP_018255138.1", "FOXG_21864_XP_018255137.1", "FOXG_21864", "FOXG_15238_XP_018255142.1", "FOXG_15238_XP_018255141.1", "FOXG_15238", "FOXG_15239", "FOXG_15240_XP_018255157.1", "FOXG_15240_XP_018255156.1", "FOXG_15240_XP_018255155.1", "FOXG_15240_XP_018255154.1", "FOXG_15240_XP_018255153.1", "FOXG_15240_XP_018255152.1", "FOXG_15240_XP_018255151.1", "FOXG_15240_XP_018255150.1", "FOXG_15240_XP_018255149.1", "FOXG_15240_XP_018255148.1", "FOXG_15240_XP_018255147.1", "FOXG_15240_XP_018255146.1", "FOXG_15240_XP_018255145.1", "FOXG_15240_XP_018255144.1", "FOXG_15240", "FOXG_15241", "FOXG_15242", "FOXG_21865", "FOXG_15243_XP_018255163.1", "FOXG_15243", "FOXG_15244", "FOXG_21866", "FOXG_15247", "FOXG_15248", "FOXG_21867", "FOXG_15249", "FOXG_15250", "FOXG_15251", "FOXG_15252", "FOXG_15253", "FOXG_21868"]}, {"hits": 2, "core_gene_hits": 1, "blast_score": 760.0, "synteny_score": 0, "core_bonus": 3, "pairings": [["input|c3|1828057-1831447|-|input.path1.gene480|", 2, {"name": "FOXG_15239", "genecluster": "NC_030990_c155300-223684", "start": 173160, "end": 176526, "strand": "-", "annotation": "hypothetical_protein", "perc_ident": 32, "blastscore": 396, "perc_coverage": 88.60103626943005, "evalue": 8e-108, "locus_tag": "XP_018255158.1"}], ["input|c3|1834902-1841987|+|input.path1.gene482|", 4, {"name": "FOXG_15248", "genecluster": "NC_030990_c155300-223684", "start": 197610, "end": 205036, "strand": "-", "annotation": "hypothetical_protein", "perc_ident": 34, "blastscore": 364, "perc_coverage": 44.47252053063803, "evalue": 5.5e-98, "locus_tag": "XP_018255167.1"}]]}], [{"accession": "NC_036624", "cluster_label": "c49805-115416", "proteins": ["XP_023428847.1", "XP_023427261.1", "XP_023427262.1", "XP_023427263.1", "XP_023427264.1", "XP_023427265.1", "XP_023427266.1", "XP_023428755.1", "XP_023427267.1", "XP_023427268.1", "XP_023427269.1", "XP_023427270.1", "XP_023427271.1", "XP_023427272.1", "XP_023427273.1", "XP_023427274.1", "XP_023427275.1", "XP_023427276.1", "XP_023428756.1", "XP_023427277.1", "XP_023427278.1", "XP_023427279.1", "XP_023427280.1"], "description": "Fusarium fujikuroi IMI 58289 draft genome, chromosome FFUJ_chr03", "cluster_type": "NRPS-like,T1PKS", "tags": ["FFUJ_02100", "FFUJ_02101", "FFUJ_02102", "FFUJ_02103", "FFUJ_02104", "FFUJ_02105", "FFUJ_02106", "FFUJ_02107", "FFUJ_02108", "FFUJ_02109", "FFUJ_02110", "FFUJ_02111", "FFUJ_02112", "FFUJ_02113", "FFUJ_02114", "FFUJ_02115", "FFUJ_02116", "FFUJ_02117", "FFUJ_02118", "FFUJ_02119", "FFUJ_02120", "FFUJ_02121", "FFUJ_02122"]}, {"hits": 2, "core_gene_hits": 1, "blast_score": 749.0, "synteny_score": 0, "core_bonus": 3, "pairings": [["input|c3|1828057-1831447|-|input.path1.gene480|", 2, {"name": "FFUJ_02115", "genecluster": "NC_036624_c49805-115416", "start": 92207, "end": 95573, "strand": "+", "annotation": "related_to_nonribosomal_peptide_synthetase_MxcG_(component_of_the_myxochelin_iron_transport_regulon)", "perc_ident": 32, "blastscore": 388, "perc_coverage": 88.60103626943005, "evalue": 1.7e-105, "locus_tag": "XP_023427274.1"}], ["input|c3|1834902-1841987|+|input.path1.gene482|", 4, {"name": "FFUJ_02105", "genecluster": "NC_036624_c49805-115416", "start": 60859, "end": 68283, "strand": "+", "annotation": "polyketide_synthase", "perc_ident": 34, "blastscore": 361, "perc_coverage": 44.598862918509155, "evalue": 3.6e-97, "locus_tag": "XP_023427265.1"}]]}], [{"accession": "NW_022983866", "cluster_label": "c1121166-1165427", "proteins": ["XP_033404251.1", "XP_033404252.1", "XP_033404253.1", "XP_033404254.1", "XP_033404255.1", "XP_033404256.1", "XP_033404257.1", "XP_033404258.1", "XP_033404259.1", "XP_033404260.1", "XP_033404261.1", "XP_033404262.1", "XP_033404263.1", "XP_033404264.1"], "description": "Arthroderma uncinatum strain CBS 119779 chromosome Unknown scaffold4, whole genome shotgun sequence", "cluster_type": "T1PKS", "tags": ["GIQ15_05690", "GIQ15_05691", "GIQ15_05692", "GIQ15_05693", "GIQ15_05694", "GIQ15_05695", "GIQ15_05696", "GIQ15_05697", "GIQ15_05698", "GIQ15_05699", "GIQ15_05700", "GIQ15_05701", "GIQ15_05702", "GIQ15_05703"]}, {"hits": 2, "core_gene_hits": 1, "blast_score": 732.0, "synteny_score": 0, "core_bonus": 3, "pairings": [["input|c3|1834902-1841987|+|input.path1.gene482|", 4, {"name": "GIQ15_05697", "genecluster": "NW_022983866_c1121166-1165427", "start": 1139497, "end": 1147331, "strand": "+", "annotation": "Beta-ketoacyl_synthase,_active_site_protein", "perc_ident": 37, "blastscore": 344, "perc_coverage": 42.57738471257107, "evalue": 7.7e-92, "locus_tag": "XP_033404258.1"}], ["input|c3|1843352-1846304|-|input.path1.gene483|", 5, {"name": "GIQ15_05703", "genecluster": "NW_022983866_c1121166-1165427", "start": 1163100, "end": 1165427, "strand": "-", "annotation": "ATP-dependent_RNA_helicase_DHX8", "perc_ident": 33, "blastscore": 388, "perc_coverage": 72.63479145473042, "evalue": 1.7e-105, "locus_tag": "XP_033404264.1"}]]}], [{"accession": "NW_003345200", "cluster_label": "c2075136-2126392", "proteins": ["XP_003175267.1", "XP_003175268.1", "XP_003175269.1", "XP_003175270.1", "XP_003175271.1", "XP_003175272.1", "XP_003175273.1", "XP_003175274.1", "XP_003175275.1", "XP_003175276.1", "XP_003175277.1", "XP_003175278.1", "XP_003175279.1", "XP_003175280.1", "XP_003175281.1", "XP_003175282.1", "XP_003175283.1", "XP_003175284.1", "XP_003175285.1"], "description": "Nannizzia gypsea CBS 118893 supercont1.2 genomic scaffold, whole genome shotgun sequence", "cluster_type": "NRPS-like,T1PKS", "tags": ["MGYG_02797", "MGYG_02798", "MGYG_02799", "MGYG_02800", "MGYG_02801", "MGYG_02802", "MGYG_08998", "MGYG_02803", "MGYG_02804", "MGYG_02805", "MGYG_02806", "MGYG_02807", "MGYG_02808", "MGYG_02809", "MGYG_02810", "MGYG_02811", "MGYG_02812", "MGYG_02813", "MGYG_02814"]}, {"hits": 2, "core_gene_hits": 1, "blast_score": 690.0, "synteny_score": 0, "core_bonus": 3, "pairings": [["input|c3|1828057-1831447|-|input.path1.gene480|", 2, {"name": "MGYG_02804", "genecluster": "NW_003345200_c2075136-2126392", "start": 2093557, "end": 2096864, "strand": "-", "annotation": "hypothetical_protein", "perc_ident": 31, "blastscore": 393, "perc_coverage": 92.53886010362694, "evalue": 8.8e-107, "locus_tag": "XP_003175275.1"}], ["input|c3|1834902-1841987|+|input.path1.gene482|", 4, {"name": "MGYG_02807", "genecluster": "NW_003345200_c2075136-2126392", "start": 2101622, "end": 2109083, "strand": "+", "annotation": "lovastatin_nonaketide_synthase", "perc_ident": 33, "blastscore": 297, "perc_coverage": 41.88250157927985, "evalue": 1.1e-77, "locus_tag": "XP_003175278.1"}]]}], [{"accession": "NZ_CP012159", "cluster_label": "c7619330-7666307", "proteins": ["WP_050433159.1", "WP_169796672.1", "WP_050433162.1", "WP_050433163.1", "WP_050433164.1", "WP_050433165.1", "WP_050433166.1", "WP_169796673.1", "WP_050433168.1", "WP_050433169.1", "WP_169796674.1", "WP_050433171.1", "WP_050433172.1", "WP_050433173.1", "WP_050433174.1", "WP_169796675.1", "WP_063796357.1", "WP_169796676.1", "WP_082362841.1", "WP_050433178.1", "WP_082362842.1", "WP_050436158.1", "WP_050433179.1", "WP_050433180.1", "WP_050433181.1", "WP_050433182.1", "WP_169796677.1"], "description": "Chondromyces crocatus strain Cm c5 chromosome, complete genome", "cluster_type": "NRPS,T1PKS", "tags": ["CMC5_RS27315", "CMC5_RS46095", "CMC5_RS27330", "CMC5_RS27335", "CMC5_RS27340", "CMC5_RS27345", "CMC5_RS27350", "CMC5_RS27355", "CMC5_RS27360", "CMC5_RS27365", "CMC5_RS27370", "CMC5_RS27375", "CMC5_RS27380", "CMC5_RS27385", "CMC5_RS27390", "CMC5_RS27395", "CMC5_RS27400", "CMC5_RS27405", "CMC5_RS27410", "CMC5_RS27415", "CMC5_RS27420", "CMC5_RS27425", "CMC5_RS27430", "CMC5_RS27435", "CMC5_RS27440", "CMC5_RS27445", "CMC5_RS27450"]}, {"hits": 2, "core_gene_hits": 1, "blast_score": 687.0, "synteny_score": 0, "core_bonus": 3, "pairings": [["input|c3|1834902-1841987|+|input.path1.gene482|", 4, {"name": "CMC5_RS27400", "genecluster": "NZ_CP012159_c7619330-7666307", "start": 7642518, "end": 7646966, "strand": "-", "annotation": "type_I_polyketide_synthase", "perc_ident": 34, "blastscore": 305, "perc_coverage": 38.97662665824384, "evalue": 2.3e-80, "locus_tag": "WP_063796357.1"}], ["input|c3|1843352-1846304|-|input.path1.gene483|", 5, {"name": "CMC5_RS27420", "genecluster": "NZ_CP012159_c7619330-7666307", "start": 7652948, "end": 7656733, "strand": "+", "annotation": "ATP-dependent_RNA_helicase_HrpA", "perc_ident": 37, "blastscore": 382, "perc_coverage": 63.377416073245165, "evalue": 1.2e-103, "locus_tag": "WP_082362842.1"}]]}], [{"accession": "NZ_FOKG01000022", "cluster_label": "c22282-68834", "proteins": ["WP_091677448.1", "WP_091677451.1", "WP_091677454.1", "WP_091677456.1", "WP_091677459.1", "WP_091677461.1", "WP_091677575.1", "WP_091677464.1", "WP_091677467.1", "WP_091677469.1", "WP_091677472.1", "WP_091677474.1", "WP_091677479.1", "WP_177242813.1", "WP_091677483.1", "WP_091677486.1", "WP_091677489.1", "WP_091677492.1", "WP_091677582.1", "WP_091677585.1", "WP_091677494.1", "WP_091677497.1", "WP_091677500.1", "WP_091677502.1", "WP_091677505.1", "WP_091677507.1", "WP_091677509.1", "WP_091677512.1"], "description": "Amycolatopsis marina strain CGMCC 4.3568, whole genome shotgun sequence", "cluster_type": "T1PKS", "tags": ["BM199_RS27455", "BM199_RS27460", "BM199_RS27465", "BM199_RS27470", "BM199_RS27475", "BM199_RS27480", "BM199_RS27485", "BM199_RS27490", "BM199_RS27495", "BM199_RS27500", "BM199_RS27505", "BM199_RS27510", "BM199_RS27515", "BM199_RS27520", "BM199_RS27525", "BM199_RS27530", "BM199_RS27540", "BM199_RS27545", "BM199_RS27550", "BM199_RS27555", "BM199_RS27560", "BM199_RS27565", "BM199_RS27570", "BM199_RS27575", "BM199_RS27580", "BM199_RS27585", "BM199_RS27590", "BM199_RS27595"]}, {"hits": 2, "core_gene_hits": 1, "blast_score": 614.0, "synteny_score": 0, "core_bonus": 3, "pairings": [["input|c3|1834902-1841987|+|input.path1.gene482|", 4, {"name": "BM199_RS27525", "genecluster": "NZ_FOKG01000022_c22282-68834", "start": 42283, "end": 48834, "strand": "-", "annotation": "type_I_polyketide_synthase", "perc_ident": 38, "blastscore": 230, "perc_coverage": 22.109917877447884, "evalue": 1.6e-57, "locus_tag": "WP_091677483.1"}], ["input|c3|1843352-1846304|-|input.path1.gene483|", 5, {"name": "BM199_RS27470", "genecluster": "NZ_FOKG01000022_c22282-68834", "start": 26319, "end": 30233, "strand": "+", "annotation": "ATP-dependent_RNA_helicase_HrpA", "perc_ident": 38, "blastscore": 384, "perc_coverage": 64.59816887080366, "evalue": 4.2e-104, "locus_tag": "WP_091677456.1"}]]}], [{"accession": "NZ_CP022434", "cluster_label": "c1371384-1430115", "proteins": ["WP_013151531.1", "WP_094801188.1", "WP_094801190.1", "WP_019606702.1", "WP_094801192.1", "WP_019606704.1", "WP_013151537.1", "WP_013151538.1", "WP_094801194.1", "WP_013151540.1", "WP_094801195.1", "WP_094801198.1", "WP_013151544.1", "WP_013151545.1", "WP_094801200.1", "WP_094801201.1", "WP_094801202.1", "WP_094801203.1", "WP_094801204.1", "WP_094801205.1", "WP_019606716.1", "WP_019606717.1", "WP_094805266.1", "WP_094801206.1", "WP_094801207.1", "WP_013151558.1", "WP_094801208.1", "WP_019606722.1", "WP_094801209.1", "WP_019606724.1", "WP_013151573.1", "WP_036552062.1", "WP_013151575.1", "WP_094801210.1", "WP_013151577.1", "WP_094801211.1", "WP_094801212.1"], "description": "Nocardiopsis dassonvillei strain HZNU_N_1 chromosome, complete genome", "cluster_type": "T1PKS", "tags": ["CGQ36_RS06070", "CGQ36_RS06085", "CGQ36_RS06090", "CGQ36_RS06095", "CGQ36_RS06100", "CGQ36_RS06105", "CGQ36_RS06110", "CGQ36_RS06115", "CGQ36_RS06120", "CGQ36_RS06125", "CGQ36_RS06130", "CGQ36_RS06135", "CGQ36_RS06140", "CGQ36_RS06145", "CGQ36_RS06150", "CGQ36_RS06155", "CGQ36_RS06160", "CGQ36_RS06165", "CGQ36_RS06170", "CGQ36_RS06175", "CGQ36_RS06180", "CGQ36_RS06185", "CGQ36_RS06190", "CGQ36_RS06195", "CGQ36_RS06200", "CGQ36_RS06205", "CGQ36_RS06210", "CGQ36_RS06215", "CGQ36_RS06220", "CGQ36_RS06225", "CGQ36_RS06230", "CGQ36_RS06235", "CGQ36_RS06240", "CGQ36_RS06245", "CGQ36_RS06250", "CGQ36_RS06255", "CGQ36_RS06260"]}, {"hits": 2, "core_gene_hits": 1, "blast_score": 603.0, "synteny_score": 0, "core_bonus": 3, "pairings": [["input|c3|1834902-1841987|+|input.path1.gene482|", 4, {"name": "CGQ36_RS06160", "genecluster": "NZ_CP022434_c1371384-1430115", "start": 1390044, "end": 1398041, "strand": "+", "annotation": "type_I_polyketide_synthase", "perc_ident": 31, "blastscore": 272, "perc_coverage": 43.52495262160455, "evalue": 2.8e-70, "locus_tag": "WP_094801202.1"}], ["input|c3|1843352-1846304|-|input.path1.gene483|", 5, {"name": "CGQ36_RS06175", "genecluster": "NZ_CP022434_c1371384-1430115", "start": 1410468, "end": 1414418, "strand": "+", "annotation": "ATP-dependent_RNA_helicase_HrpA", "perc_ident": 34, "blastscore": 331, "perc_coverage": 66.9379450661241, "evalue": 3.2e-88, "locus_tag": "WP_094801205.1"}]]}], [{"accession": "NZ_KB906854", "cluster_label": "c58742-118971", "proteins": ["WP_013151531.1", "WP_019606700.1", "WP_026337868.1", "WP_019606702.1", "WP_019606703.1", "WP_019606704.1", "WP_013151537.1", "WP_013151538.1", "WP_026337869.1", "WP_019606706.1", "WP_019606707.1", "WP_081642904.1", "WP_013151544.1", "WP_013151545.1", "WP_019606709.1", "WP_026337870.1", "WP_026337871.1", "WP_019606712.1", "WP_019606713.1", "WP_019606714.1", "WP_019606716.1", "WP_019606717.1", "WP_026337872.1", "WP_019606719.1", "WP_051104306.1", "WP_019606720.1", "WP_019606721.1", "WP_019606722.1", "WP_019606723.1", "WP_019606724.1", "WP_013151573.1", "WP_036552062.1", "WP_013151575.1", "WP_019606726.1", "WP_013151577.1", "WP_019606727.1", "WP_013151579.1"], "description": "Nocardiopsis sp. CNS-639 strain CNS639 G011DRAFT_scaffold00001.1, whole genome shotgun sequence", "cluster_type": "T1PKS", "tags": ["G011_RS0100265", "G011_RS0100280", "G011_RS0100285", "G011_RS0100290", "G011_RS0100295", "G011_RS0100300", "G011_RS0100305", "G011_RS0100310", "G011_RS0100315", "G011_RS0100320", "G011_RS0100325", "G011_RS0100330", "G011_RS0100335", "G011_RS0100340", "G011_RS0100345", "G011_RS0100350", "G011_RS0100355", "G011_RS0100360", "G011_RS0100365", "G011_RS0100370", "G011_RS0100380", "G011_RS0100385", "G011_RS0100390", "G011_RS0100395", "G011_RS29420", "G011_RS0100405", "G011_RS0100410", "G011_RS0100415", "G011_RS0100420", "G011_RS0100425", "G011_RS0100430", "G011_RS0100435", "G011_RS0100440", "G011_RS0100445", "G011_RS0100450", "G011_RS0100455", "G011_RS0100460"]}, {"hits": 2, "core_gene_hits": 1, "blast_score": 603.0, "synteny_score": 0, "core_bonus": 3, "pairings": [["input|c3|1834902-1841987|+|input.path1.gene482|", 4, {"name": "G011_RS0100355", "genecluster": "NZ_KB906854_c58742-118971", "start": 78743, "end": 86794, "strand": "+", "annotation": "type_I_polyketide_synthase", "perc_ident": 31, "blastscore": 272, "perc_coverage": 43.52495262160455, "evalue": 2.8e-70, "locus_tag": "WP_026337871.1"}], ["input|c3|1843352-1846304|-|input.path1.gene483|", 5, {"name": "G011_RS0100370", "genecluster": "NZ_KB906854_c58742-118971", "start": 99221, "end": 103171, "strand": "+", "annotation": "ATP-dependent_RNA_helicase_HrpA", "perc_ident": 34, "blastscore": 331, "perc_coverage": 66.9379450661241, "evalue": 3.2e-88, "locus_tag": "WP_019606714.1"}]]}], [{"accession": "NW_003345193", "cluster_label": "c155642-244428", "proteins": ["XP_003169389.1", "XP_003169390.1", "XP_003169391.1", "XP_003169392.1", "XP_003169393.1", "XP_003169394.1", "XP_003169395.1", "XP_003169396.1", "XP_003169397.1", "XP_003169398.1", "XP_003169399.1", "XP_003169400.1", "XP_003169401.1", "XP_003169402.1", "XP_003169403.1", "XP_003169404.1", "XP_003169405.1", "XP_003169406.1", "XP_003169407.1", "XP_003169408.1", "XP_003169409.1", "XP_003169410.1", "XP_003169411.1", "XP_003169412.1", "XP_003169413.1", "XP_003169414.1", "XP_003169415.1", "XP_003169416.1", "XP_003169417.1", "XP_003169418.1"], "description": "Nannizzia gypsea CBS 118893 supercont1.9 genomic scaffold, whole genome shotgun sequence", "cluster_type": "NRPS-like,T1PKS", "tags": ["MGYG_08293", "MGYG_08294", "MGYG_08295", "MGYG_08296", "MGYG_08297", "MGYG_08298", "MGYG_08299", "MGYG_08300", "MGYG_08301", "MGYG_08302", "MGYG_08303", "MGYG_08304", "MGYG_08305", "MGYG_08306", "MGYG_08307", "MGYG_08308", "MGYG_08309", "MGYG_08310", "MGYG_08311", "MGYG_08312", "MGYG_08313", "MGYG_08314", "MGYG_08315", "MGYG_08316", "MGYG_08317", "MGYG_08318", "MGYG_08319", "MGYG_08320", "MGYG_08321", "MGYG_08322"]}, {"hits": 2, "core_gene_hits": 1, "blast_score": 587.0, "synteny_score": 0, "core_bonus": 3, "pairings": [["input|c3|1828057-1831447|-|input.path1.gene480|", 2, {"name": "MGYG_08311", "genecluster": "NW_003345193_c155642-244428", "start": 205987, "end": 209246, "strand": "-", "annotation": "ochratoxin_A_non-ribosomal_peptide_synthetase", "perc_ident": 31, "blastscore": 374, "perc_coverage": 94.19689119170984, "evalue": 4.2e-101, "locus_tag": "XP_003169407.1"}], ["input|c3|1834902-1841987|+|input.path1.gene482|", 4, {"name": "MGYG_08317", "genecluster": "NW_003345193_c155642-244428", "start": 219045, "end": 224428, "strand": "+", "annotation": "6-methylsalicylic_acid_synthase", "perc_ident": 34, "blastscore": 213, "perc_coverage": 23.499684144030322, "evalue": 1.2e-52, "locus_tag": "XP_003169413.1"}]]}], [{"accession": "NZ_FOIB01000013", "cluster_label": "c115171-185027", "proteins": ["WP_046711849.1", "WP_074958369.1", "WP_074958370.1", "WP_046711852.1", "WP_046711853.1", "WP_074958371.1", "WP_143097446.1", "WP_074958373.1", "WP_074958374.1", "WP_074958375.1", "WP_074958376.1", "WP_174816833.1", "WP_074958378.1", "WP_074958379.1", "WP_074958380.1", "WP_074958381.1", "WP_074958382.1", "WP_143097447.1", "WP_170300560.1", "WP_046711866.1", "WP_074958385.1", "WP_170300559.1", "WP_083560691.1", "WP_074958388.1", "WP_074958389.1", "WP_046711870.1", "WP_074958390.1", "WP_074958391.1", "WP_046711873.1", "WP_074958392.1", "WP_074958393.1", "WP_143097448.1", "WP_174816803.1", "WP_074958395.1", "WP_074958396.1", "WP_074958397.1", "WP_074958398.1", "WP_143097449.1", "WP_083560746.1", "WP_046711884.1", "WP_046711885.1"], "description": "Myxococcus fulvus strain DSM 16525, whole genome shotgun sequence", "cluster_type": "NRPS,T1PKS", "tags": ["BMY20_RS37505", "BMY20_RS37510", "BMY20_RS37515", "BMY20_RS37520", "BMY20_RS37525", "BMY20_RS37530", "BMY20_RS37535", "BMY20_RS37540", "BMY20_RS37545", "BMY20_RS37550", "BMY20_RS37555", "BMY20_RS37560", "BMY20_RS37565", "BMY20_RS37570", "BMY20_RS37575", "BMY20_RS37580", "BMY20_RS37585", "BMY20_RS37590", "BMY20_RS37595", "BMY20_RS37600", "BMY20_RS37605", "BMY20_RS37610", "BMY20_RS37615", "BMY20_RS37620", "BMY20_RS37625", "BMY20_RS37630", "BMY20_RS37635", "BMY20_RS37640", "BMY20_RS37645", "BMY20_RS37650", "BMY20_RS37655", "BMY20_RS37660", "BMY20_RS37665", "BMY20_RS37670", "BMY20_RS37675", "BMY20_RS37680", "BMY20_RS37685", "BMY20_RS37690", "BMY20_RS37695", "BMY20_RS37700", "BMY20_RS37705"]}, {"hits": 2, "core_gene_hits": 1, "blast_score": 583.0, "synteny_score": 0, "core_bonus": 3, "pairings": [["input|c3|1834902-1841987|+|input.path1.gene482|", 4, {"name": "BMY20_RS37625", "genecluster": "NZ_FOIB01000013_c115171-185027", "start": 152759, "end": 161443, "strand": "+", "annotation": "type_I_polyketide_synthase", "perc_ident": 35, "blastscore": 217, "perc_coverage": 23.373341756159192, "evalue": 1.4e-53, "locus_tag": "WP_074958389.1"}], ["input|c3|1843352-1846304|-|input.path1.gene483|", 5, {"name": "BMY20_RS37655", "genecluster": "NZ_FOIB01000013_c115171-185027", "start": 167366, "end": 171076, "strand": "-", "annotation": "ATP-dependent_RNA_helicase_HrpA", "perc_ident": 36, "blastscore": 366, "perc_coverage": 66.02238046795524, "evalue": 1.2e-98, "locus_tag": "WP_074958393.1"}]]}], [{"accession": "NZ_LWLA01000014", "cluster_label": "c108755-164329", "proteins": ["WP_073924995.1", "WP_073924996.1", "WP_073924997.1", "WP_079197909.1", "WP_073924999.1", "WP_079197910.1", "WP_073925000.1", "WP_079197911.1", "WP_073925001.1", "WP_073925002.1", "WP_073925003.1", "WP_073925004.1", "WP_073925005.1", "WP_073925108.1", "WP_079197930.1", "WP_079197931.1", "WP_073925111.1", "WP_073925006.1", "WP_073925007.1", "WP_073925008.1", "WP_073925009.1", "WP_073925010.1", "WP_079197912.1", "WP_073925011.1", "WP_073925012.1", "WP_073925013.1", "WP_073925014.1", "WP_073925015.1", "WP_073925113.1", "WP_073925016.1", "WP_073925114.1", "WP_073925115.1", "WP_079197913.1", "WP_073925017.1", "WP_073925018.1", "WP_079197914.1", "WP_073925019.1", "WP_073925020.1", "WP_079197915.1", "WP_014137253.1", "WP_073925021.1", "WP_073925022.1", "WP_073925023.1"], "description": "Streptomyces sp. CB03911 scaffold21, whole genome shotgun sequence", "cluster_type": "PKS-like,T1PKS", "tags": ["A6A07_RS18995", "A6A07_RS19000", "A6A07_RS19005", "A6A07_RS19010", "A6A07_RS19015", "A6A07_RS19020", "A6A07_RS19025", "A6A07_RS19030", "A6A07_RS19035", "A6A07_RS19040", "A6A07_RS19045", "A6A07_RS19050", "A6A07_RS19055", "A6A07_RS19060", "A6A07_RS19065", "A6A07_RS19070", "A6A07_RS19075", "A6A07_RS19080", "A6A07_RS19085", "A6A07_RS19090", "A6A07_RS19095", "A6A07_RS19100", "A6A07_RS19105", "A6A07_RS19110", "A6A07_RS19115", "A6A07_RS19120", "A6A07_RS19125", "A6A07_RS19130", "A6A07_RS19135", "A6A07_RS19140", "A6A07_RS19145", "A6A07_RS19150", "A6A07_RS19155", "A6A07_RS19160", "A6A07_RS19165", "A6A07_RS19170", "A6A07_RS19175", "A6A07_RS19180", "A6A07_RS19185", "A6A07_RS19195", "A6A07_RS19200", "A6A07_RS19205", "A6A07_RS19210"]}, {"hits": 2, "core_gene_hits": 1, "blast_score": 579.0, "synteny_score": 0, "core_bonus": 3, "pairings": [["input|c3|1834902-1841987|+|input.path1.gene482|", 4, {"name": "A6A07_RS19125", "genecluster": "NZ_LWLA01000014_c108755-164329", "start": 141282, "end": 144329, "strand": "+", "annotation": "acyltransferase_domain-containing_protein", "perc_ident": 35, "blastscore": 217, "perc_coverage": 23.05748578648136, "evalue": 1.4e-53, "locus_tag": "WP_073925014.1"}], ["input|c3|1843352-1846304|-|input.path1.gene483|", 5, {"name": "A6A07_RS19185", "genecluster": "NZ_LWLA01000014_c108755-164329", "start": 154874, "end": 158926, "strand": "+", "annotation": "ATP-dependent_RNA_helicase_HrpA", "perc_ident": 37, "blastscore": 362, "perc_coverage": 66.02238046795524, "evalue": 1.3e-97, "locus_tag": "WP_079197915.1"}]]}], [{"accession": "NZ_CP028490", "cluster_label": "c5356546-5423444", "proteins": ["WP_029571535.1", "WP_029571534.1", "WP_029571533.1", "WP_057419671.1", "WP_080288476.1", "WP_029571530.1", "WP_029571529.1", "WP_029571528.1", "DA456_RS24140", "DA456_RS24145", "WP_003392053.1", "WP_024650538.1", "WP_154232343.1", "WP_029571526.1", "WP_003399878.1", "WP_029571525.1", "WP_080288474.1", "WP_032714494.1", "WP_080288473.1", "WP_029571523.1", "WP_003392075.1", "WP_029571522.1", "WP_029571521.1", "DA456_RS24220", "WP_024692295.1", "WP_003313844.1", "WP_024663132.1", "WP_029571519.1", "WP_029571518.1", "WP_029571517.1", "WP_003313837.1", "WP_029571516.1", "WP_003313835.1", "WP_004416048.1", "WP_003340788.1", "WP_029571515.1", "WP_017278102.1", "WP_017278101.1", "WP_003424653.1", "WP_017278100.1", "WP_003313828.1"], "description": "Pseudomonas syringae pv. atrofaciens strain LMG5095 isolate Triticum aestivum (Aestivum Group) chromosome, complete genome", "cluster_type": "transAT-PKS", "tags": ["DA456_RS24100", "DA456_RS24105", "DA456_RS24110", "DA456_RS24115", "DA456_RS24120", "DA456_RS24125", "DA456_RS24130", "DA456_RS24135", "DA456_RS24140", "DA456_RS24145", "DA456_RS24150", "DA456_RS24160", "DA456_RS27445", "DA456_RS24170", "DA456_RS24175", "DA456_RS24180", "DA456_RS24185", "DA456_RS24190", "DA456_RS24195", "DA456_RS24200", "DA456_RS24205", "DA456_RS24210", "DA456_RS24215", "DA456_RS24220", "DA456_RS24225", "DA456_RS24230", "DA456_RS24235", "DA456_RS24240", "DA456_RS24245", "DA456_RS24250", "DA456_RS24255", "DA456_RS24260", "DA456_RS24265", "DA456_RS24270", "DA456_RS24275", "DA456_RS24285", "DA456_RS24290", "DA456_RS24295", "DA456_RS24300", "DA456_RS24305", "DA456_RS24310"]}, {"hits": 2, "core_gene_hits": 1, "blast_score": 577.0, "synteny_score": 0, "core_bonus": 3, "pairings": [["input|c3|1834902-1841987|+|input.path1.gene482|", 4, {"name": "DA456_RS24185", "genecluster": "NZ_CP028490_c5356546-5423444", "start": 5376547, "end": 5386242, "strand": "+", "annotation": "SDR_family_NAD(P)-dependent_oxidoreductase", "perc_ident": 35, "blastscore": 208, "perc_coverage": 24.19456727732154, "evalue": 3.9e-51, "locus_tag": "WP_080288474.1"}], ["input|c3|1843352-1846304|-|input.path1.gene483|", 5, {"name": "DA456_RS24115", "genecluster": "NZ_CP028490_c5356546-5423444", "start": 5358615, "end": 5361137, "strand": "+", "annotation": "ATP-dependent_helicase_HrpB", "perc_ident": 34, "blastscore": 243, "perc_coverage": 46.1851475076297, "evalue": 8.8e-62, "locus_tag": "WP_057419671.1"}], ["input|c3|1843352-1846304|-|input.path1.gene483|", 5, {"name": "DA456_RS24140", "genecluster": "NZ_CP028490_c5356546-5423444", "start": 5367893, "end": 5370046, "strand": "+", "annotation": "ATP-dependent_helicase_HrpB", "perc_ident": 31, "blastscore": 126, "perc_coverage": 31.943031536113935, "evalue": 1.6e-26, "locus_tag": "DA456_RS24140"}]]}], [{"accession": "NZ_BAZE01000009", "cluster_label": "c87533-143372", "proteins": ["WP_026125184.1", "WP_017535583.1", "WP_042284116.1", "WP_017535585.1", "WP_014908405.1", "WP_017535586.1", "WP_014910133.1", "WP_042284118.1", "WP_042284120.1", "WP_014909323.1", "WP_084570268.1", "WP_014911173.1", "WP_077689177.1", "TR33_RS17250", "WP_042284123.1", "WP_084570269.1", "WP_042284126.1", "WP_042284128.1", "WP_042284131.1", "WP_017535594.1", "WP_017535595.1", "WP_042284134.1", "WP_042284136.1", "WP_084570270.1", "WP_042284142.1", "WP_017535597.1", "WP_042284144.1", "WP_042284145.1", "WP_042284147.1", "WP_042284149.1", "WP_042284152.1", "WP_014910212.1", "WP_042284154.1", "WP_042284156.1", "WP_042284158.1", "WP_017535604.1"], "description": "Nocardiopsis alba strain TP-A0876, whole genome shotgun sequence", "cluster_type": "T1PKS", "tags": ["TR33_RS17175", "TR33_RS17190", "TR33_RS17195", "TR33_RS17200", "TR33_RS17205", "TR33_RS17210", "TR33_RS17215", "TR33_RS17220", "TR33_RS17225", "TR33_RS17230", "TR33_RS17235", "TR33_RS17240", "TR33_RS17245", "TR33_RS17250", "TR33_RS17255", "TR33_RS17260", "TR33_RS17265", "TR33_RS17270", "TR33_RS17275", "TR33_RS17280", "TR33_RS17285", "TR33_RS17290", "TR33_RS17295", "TR33_RS17300", "TR33_RS17305", "TR33_RS17310", "TR33_RS17315", "TR33_RS17320", "TR33_RS17325", "TR33_RS17330", "TR33_RS17335", "TR33_RS17340", "TR33_RS17345", "TR33_RS17350", "TR33_RS17355", "TR33_RS17360"]}, {"hits": 2, "core_gene_hits": 1, "blast_score": 560.0, "synteny_score": 0, "core_bonus": 3, "pairings": [["input|c3|1834902-1841987|+|input.path1.gene482|", 4, {"name": "TR33_RS17260", "genecluster": "NZ_BAZE01000009_c87533-143372", "start": 107534, "end": 113836, "strand": "+", "annotation": "type_I_polyketide_synthase", "perc_ident": 34, "blastscore": 211, "perc_coverage": 22.236260265319014, "evalue": 7.8e-52, "locus_tag": "WP_084570269.1"}], ["input|c3|1843352-1846304|-|input.path1.gene483|", 5, {"name": "TR33_RS17275", "genecluster": "NZ_BAZE01000009_c87533-143372", "start": 123598, "end": 127584, "strand": "+", "annotation": "ATP-dependent_RNA_helicase_HrpA", "perc_ident": 35, "blastscore": 349, "perc_coverage": 67.34486266531027, "evalue": 1.1e-93, "locus_tag": "WP_042284131.1"}]]}], [{"accession": "NC_018524", "cluster_label": "c3481637-3537422", "proteins": ["WP_014908258.1", "WP_026125184.1", "WP_014908734.1", "B005_RS15195", "WP_014909989.1", "WP_014908405.1", "WP_014910165.1", "WP_014910133.1", "WP_014912382.1", "WP_014910890.1", "WP_014909323.1", "WP_041562206.1", "WP_014911173.1", "WP_077689177.1", "WP_014909992.1", "WP_014912956.1", "WP_081536521.1", "WP_041561876.1", "WP_014912264.1", "WP_041561877.1", "WP_014909322.1", "WP_017535595.1", "B005_RS15290", "WP_014909723.1", "WP_026125185.1", "WP_014913447.1", "WP_014909829.1", "WP_014911240.1", "WP_014913614.1", "WP_014913404.1", "WP_014910741.1", "WP_014908256.1", "WP_014910212.1", "WP_017535601.1", "WP_014909312.1", "WP_014912056.1", "WP_017535604.1"], "description": "Nocardiopsis alba ATCC BAA-2165, complete sequence", "cluster_type": "T1PKS", "tags": ["B005_RS15170", "B005_RS15175", "B005_RS15190", "B005_RS15195", "B005_RS15200", "B005_RS15205", "B005_RS15210", "B005_RS15215", "B005_RS15220", "B005_RS15225", "B005_RS15230", "B005_RS15235", "B005_RS15240", "B005_RS15245", "B005_RS15250", "B005_RS15255", "B005_RS15260", "B005_RS15265", "B005_RS15270", "B005_RS15275", "B005_RS15280", "B005_RS15285", "B005_RS15290", "B005_RS15295", "B005_RS15300", "B005_RS15305", "B005_RS15310", "B005_RS15315", "B005_RS15320", "B005_RS15325", "B005_RS15330", "B005_RS15335", "B005_RS15340", "B005_RS15345", "B005_RS15350", "B005_RS15355", "B005_RS15360"]}, {"hits": 2, "core_gene_hits": 1, "blast_score": 559.0, "synteny_score": 0, "core_bonus": 3, "pairings": [["input|c3|1834902-1841987|+|input.path1.gene482|", 4, {"name": "B005_RS15260", "genecluster": "NC_018524_c3481637-3537422", "start": 3501638, "end": 3507886, "strand": "+", "annotation": "type_I_polyketide_synthase", "perc_ident": 34, "blastscore": 210, "perc_coverage": 22.236260265319014, "evalue": 1e-51, "locus_tag": "WP_081536521.1"}], ["input|c3|1843352-1846304|-|input.path1.gene483|", 5, {"name": "B005_RS15275", "genecluster": "NC_018524_c3481637-3537422", "start": 3517629, "end": 3521615, "strand": "+", "annotation": "ATP-dependent_RNA_helicase_HrpA", "perc_ident": 35, "blastscore": 349, "perc_coverage": 67.34486266531027, "evalue": 1.1e-93, "locus_tag": "WP_041561877.1"}]]}], [{"accession": "NZ_JACHJO010000007", "cluster_label": "c216905-274364", "proteins": ["WP_184291953.1", "WP_184291955.1", "WP_184291957.1", "WP_184291959.1", "WP_184292146.1", "WP_184291961.1", "WP_184291963.1", "WP_184292148.1", "WP_184291965.1", "WP_184291967.1", "WP_184291969.1", "WP_184291971.1", "WP_184291973.1", "WP_184291975.1", "WP_184291977.1", "WP_184291979.1", "WP_184291981.1", "FHS13_RS13090", "WP_184291983.1", "WP_184291985.1", "WP_184291987.1", "WP_184291989.1", "WP_184291991.1", "WP_184291993.1", "WP_184291995.1", "WP_184291997.1", "WP_184291999.1", "WP_184292002.1", "WP_184292004.1", "WP_184292006.1", "WP_184292008.1", "WP_184292010.1", "WP_184292012.1", "WP_184292014.1", "WP_184292016.1", "WP_184292018.1", "WP_184292150.1"], "description": "Nocardiopsis algeriensis strain CECT 8712 Ga0436954_07, whole genome shotgun sequence", "cluster_type": "T1PKS", "tags": ["FHS13_RS13005", "FHS13_RS13010", "FHS13_RS13015", "FHS13_RS13020", "FHS13_RS13025", "FHS13_RS13030", "FHS13_RS13035", "FHS13_RS13040", "FHS13_RS13045", "FHS13_RS13050", "FHS13_RS13055", "FHS13_RS13060", "FHS13_RS13065", "FHS13_RS13070", "FHS13_RS13075", "FHS13_RS13080", "FHS13_RS13085", "FHS13_RS13090", "FHS13_RS13095", "FHS13_RS13100", "FHS13_RS13105", "FHS13_RS13110", "FHS13_RS13115", "FHS13_RS13120", "FHS13_RS13125", "FHS13_RS13130", "FHS13_RS13135", "FHS13_RS13140", "FHS13_RS13145", "FHS13_RS13150", "FHS13_RS13165", "FHS13_RS13170", "FHS13_RS13175", "FHS13_RS13180", "FHS13_RS13185", "FHS13_RS13190", "FHS13_RS13195"]}, {"hits": 2, "core_gene_hits": 1, "blast_score": 556.0, "synteny_score": 0, "core_bonus": 3, "pairings": [["input|c3|1834902-1841987|+|input.path1.gene482|", 4, {"name": "FHS13_RS13105", "genecluster": "NZ_JACHJO010000007_c216905-274364", "start": 246382, "end": 254364, "strand": "-", "annotation": "SDR_family_NAD(P)-dependent_oxidoreductase", "perc_ident": 38, "blastscore": 215, "perc_coverage": 21.857233101705624, "evalue": 4.1e-53, "locus_tag": "WP_184291987.1"}], ["input|c3|1843352-1846304|-|input.path1.gene483|", 5, {"name": "FHS13_RS13080", "genecluster": "NZ_JACHJO010000007_c216905-274364", "start": 230119, "end": 234069, "strand": "-", "annotation": "ATP-dependent_RNA_helicase_HrpA", "perc_ident": 36, "blastscore": 341, "perc_coverage": 66.9379450661241, "evalue": 4e-91, "locus_tag": "WP_184291979.1"}]]}], [{"accession": "NZ_CP015515", "cluster_label": "c814068-921609", "proteins": ["WP_068251827.1", "WP_104261874.1", "WP_068251830.1", "WP_068251831.1", "WP_068251833.1", "WP_146085069.1", "WP_068251840.1", "WP_084415799.1", "WP_068251841.1", "WP_167542340.1", "WP_146085117.1", "WP_068251843.1", "WP_084415800.1", "WP_068251847.1", "WP_068251850.1", "WP_068251853.1", "WP_084415801.1", "WP_084415802.1", "WP_068251856.1", "WP_068256981.1", "WP_146085118.1", "WP_157593782.1", "WP_068251859.1", "WP_167542341.1", "WP_068251865.1", "WP_068251867.1", "WP_068251870.1", "WP_068251872.1", "WP_068251875.1", "WP_068251877.1", "WP_084415805.1", "WP_068251880.1", "WP_068251884.1", "WP_146085114.1", "WP_068251892.1", "WP_068251632.1", "WP_068251895.1", "WP_068251898.1", "WP_068251902.1", "WP_068251906.1", "WP_167542342.1", "WP_068251911.1", "WP_084415808.1", "A6122_RS16930", "A6122_RS16935", "A6122_RS16940", "WP_068251914.1", "WP_084416154.1", "WP_068251916.1"], "description": "Rathayibacter tritici strain NCPPB 1953 chromosome, complete genome", "cluster_type": "NRPS,PKS-like,T3PKS,transAT-PKS,transAT-PKS-like", "tags": ["A6122_RS03860", "A6122_RS03865", "A6122_RS03870", "A6122_RS03875", "A6122_RS03880", "A6122_RS03885", "A6122_RS03890", "A6122_RS03895", "A6122_RS03900", "A6122_RS16920", "A6122_RS03905", "A6122_RS03910", "A6122_RS15530", "A6122_RS03915", "A6122_RS03920", "A6122_RS03925", "A6122_RS03930", "A6122_RS03935", "A6122_RS03940", "A6122_RS03945", "A6122_RS03950", "A6122_RS03955", "A6122_RS16390", "A6122_RS16395", "A6122_RS03970", "A6122_RS03975", "A6122_RS03980", "A6122_RS03985", "A6122_RS03990", "A6122_RS03995", "A6122_RS04000", "A6122_RS04005", "A6122_RS04010", "A6122_RS04015", "A6122_RS04020", "A6122_RS04025", "A6122_RS04030", "A6122_RS04035", "A6122_RS16925", "A6122_RS04045", "A6122_RS04050", "A6122_RS04055", "A6122_RS04060", "A6122_RS16930", "A6122_RS16935", "A6122_RS16940", "A6122_RS04070", "A6122_RS04075", "A6122_RS04080"]}, {"hits": 2, "core_gene_hits": 1, "blast_score": 545.0, "synteny_score": 0, "core_bonus": 3, "pairings": [["input|c3|1834902-1841987|+|input.path1.gene482|", 4, {"name": "A6122_RS16395", "genecluster": "NZ_CP015515_c814068-921609", "start": 864664, "end": 877839, "strand": "+", "annotation": "SDR_family_NAD(P)-dependent_oxidoreductase", "perc_ident": 36, "blastscore": 212, "perc_coverage": 23.94188250157928, "evalue": 2.7e-52, "locus_tag": "WP_167542341.1"}], ["input|c3|1843352-1846304|-|input.path1.gene483|", 5, {"name": "A6122_RS04035", "genecluster": "NZ_CP015515_c814068-921609", "start": 905986, "end": 909900, "strand": "-", "annotation": "ATP-dependent_RNA_helicase_HrpA", "perc_ident": 34, "blastscore": 333, "perc_coverage": 70.09155645981689, "evalue": 6.4e-89, "locus_tag": "WP_068251898.1"}]]}], [{"accession": "NZ_AUBI01000011", "cluster_label": "c407-46746", "proteins": ["WP_026398288.1", "WP_026398289.1", "WP_026398290.1", "WP_026398291.1", "WP_026398292.1", "WP_026398293.1", "WP_026398294.1", "WP_026398295.1", "WP_084440589.1", "WP_035376619.1", "WP_026398298.1", "WP_084440578.1", "WP_161628365.1", "WP_026398299.1", "WP_026398300.1", "WP_084440579.1", "WP_035376611.1", "WP_084440580.1", "WP_051292312.1", "WP_051292300.1", "WP_084440590.1", "WP_035376612.1", "WP_026398305.1", "WP_084440581.1", "WP_026398307.1", "WP_026398308.1", "WP_026398309.1"], "description": "Acetobacter nitrogenifigens DSM 23921 = LMG 23498 strain DSM 23921 G442DRAFT_scaffold00010.10_C, whole genome shotgun sequence", "cluster_type": "T1PKS", "tags": ["G442_RS0112640", "G442_RS0112645", "G442_RS0112650", "G442_RS0112655", "G442_RS0112660", "G442_RS0112670", "G442_RS0112675", "G442_RS0112680", "G442_RS22195", "G442_RS0112695", "G442_RS0112700", "G442_RS22200", "G442_RS22205", "G442_RS0112720", "G442_RS0112725", "G442_RS0112730", "G442_RS0112735", "G442_RS0112740", "G442_RS0112745", "G442_RS22210", "G442_RS22215", "G442_RS22220", "G442_RS0112775", "G442_RS0112780", "G442_RS0112785", "G442_RS0112790", "G442_RS0112795"]}, {"hits": 2, "core_gene_hits": 1, "blast_score": 489.0, "synteny_score": 0, "core_bonus": 3, "pairings": [["input|c3|1834902-1841987|+|input.path1.gene482|", 4, {"name": "G442_RS0112720", "genecluster": "NZ_AUBI01000011_c407-46746", "start": 20408, "end": 26746, "strand": "+", "annotation": "type_I_polyketide_synthase", "perc_ident": 31, "blastscore": 293, "perc_coverage": 45.35691724573594, "evalue": 1.6e-76, "locus_tag": "WP_026398299.1"}], ["input|c3|1843352-1846304|-|input.path1.gene483|", 5, {"name": "G442_RS0112680", "genecluster": "NZ_AUBI01000011_c407-46746", "start": 9390, "end": 11990, "strand": "+", "annotation": "ATP-dependent_helicase_HrpB", "perc_ident": 32, "blastscore": 196, "perc_coverage": 46.1851475076297, "evalue": 1.2e-47, "locus_tag": "WP_026398295.1"}]]}], [{"accession": "NZ_AP019807", "cluster_label": "c3662445-3721678", "proteins": ["WP_143731593.1", "WP_143731594.1", "WP_143731595.1", "WP_143731596.1", "WP_143731597.1", "WP_143731598.1", "WP_143731599.1", "WP_143731600.1", "WP_143731601.1", "WP_143732930.1", "WP_143731602.1", "WP_143731603.1", "WP_143731604.1", "WP_143731605.1", "WP_143731606.1", "WP_143731607.1", "WP_143731608.1", "WP_172621178.1", "WP_143731610.1", "WP_143731611.1", "WP_143731612.1", "WP_172621179.1", "WP_143731614.1", "WP_172621180.1", "WP_143731616.1", "WP_143731617.1", "WP_143731618.1", "WP_143731619.1", "WP_143731620.1", "WP_143731621.1", "WP_143732931.1", "WP_143731622.1", "WP_143731623.1", "WP_143731624.1", "WP_143731625.1", "WP_143731626.1", "WP_143731627.1"], "description": "Microbulbifer sp. GL-2", "cluster_type": "NRPS,T1PKS", "tags": ["GL2_RS16040", "GL2_RS16045", "GL2_RS16050", "GL2_RS16055", "GL2_RS16060", "GL2_RS16065", "GL2_RS16070", "GL2_RS16075", "GL2_RS16080", "GL2_RS16085", "GL2_RS16090", "GL2_RS16095", "GL2_RS16100", "GL2_RS16105", "GL2_RS16110", "GL2_RS16115", "GL2_RS16120", "GL2_RS16125", "GL2_RS16130", "GL2_RS16135", "GL2_RS16140", "GL2_RS16145", "GL2_RS16150", "GL2_RS16155", "GL2_RS16160", "GL2_RS16165", "GL2_RS16170", "GL2_RS16175", "GL2_RS16180", "GL2_RS16185", "GL2_RS16190", "GL2_RS16195", "GL2_RS16200", "GL2_RS16205", "GL2_RS16210", "GL2_RS16215", "GL2_RS16220"]}, {"hits": 2, "core_gene_hits": 1, "blast_score": 452.0, "synteny_score": 0, "core_bonus": 3, "pairings": [["input|c3|1834902-1841987|+|input.path1.gene482|", 4, {"name": "GL2_RS16115", "genecluster": "NZ_AP019807_c3662445-3721678", "start": 3682446, "end": 3693578, "strand": "+", "annotation": "amino_acid_adenylation_domain-containing_protein", "perc_ident": 37, "blastscore": 222, "perc_coverage": 22.046746683512318, "evalue": 4.4e-55, "locus_tag": "WP_143731607.1"}], ["input|c3|1843352-1846304|-|input.path1.gene483|", 5, {"name": "GL2_RS16105", "genecluster": "NZ_AP019807_c3662445-3721678", "start": 3677600, "end": 3680164, "strand": "-", "annotation": "ATP-dependent_helicase_HrpB", "perc_ident": 33, "blastscore": 230, "perc_coverage": 46.69379450661241, "evalue": 5.9e-58, "locus_tag": "WP_143731605.1"}]]}], [{"accession": "NZ_VLHY01000008", "cluster_label": "c100741-167639", "proteins": ["WP_161420684.1", "WP_002555305.1", "WP_046720234.1", "WP_024662848.1", "WP_003340870.1", "WP_003340868.1", "WP_024662847.1", "WP_024662846.1", "WP_003313849.1", "WP_017278121.1", "WP_003340858.1", "WP_024662845.1", "WP_024662844.1", "PspP12854CL_RS15295", "WP_124748433.1", "WP_024662843.1", "WP_158497978.1", "WP_024662841.1", "WP_024662840.1", "WP_024662839.1", "WP_080266383.1", "WP_024662837.1", "WP_080348662.1", "WP_024663138.1", "WP_024663137.1", "WP_032631546.1", "WP_024663135.1", "PspP12854CL_RS15365", "WP_024663133.1", "WP_003313844.1", "WP_024663132.1", "WP_024663131.1", "WP_003368738.1", "WP_003368736.1", "WP_003313837.1", "WP_024662047.1", "WP_003313835.1", "WP_003419122.1", "WP_024662048.1", "WP_024662032.1", "WP_024662033.1", "WP_003313831.1", "WP_003424653.1", "WP_003313829.1", "WP_003313828.1"], "description": "Pseudomonas syringae strain P12854 CFBP1285408, whole genome shotgun sequence", "cluster_type": "transAT-PKS", "tags": ["PspP12854CL_RS15235", "PspP12854CL_RS15240", "PspP12854CL_RS25755", "PspP12854CL_RS15245", "PspP12854CL_RS15250", "PspP12854CL_RS15255", "PspP12854CL_RS15260", "PspP12854CL_RS15265", "PspP12854CL_RS15270", "PspP12854CL_RS15275", "PspP12854CL_RS15280", "PspP12854CL_RS15285", "PspP12854CL_RS15290", "PspP12854CL_RS15295", "PspP12854CL_RS15300", "PspP12854CL_RS15305", "PspP12854CL_RS15310", "PspP12854CL_RS15315", "PspP12854CL_RS15320", "PspP12854CL_RS15325", "PspP12854CL_RS15330", "PspP12854CL_RS15335", "PspP12854CL_RS15340", "PspP12854CL_RS15345", "PspP12854CL_RS15350", "PspP12854CL_RS15355", "PspP12854CL_RS15360", "PspP12854CL_RS15365", "PspP12854CL_RS15370", "PspP12854CL_RS25760", "PspP12854CL_RS15375", "PspP12854CL_RS15380", "PspP12854CL_RS15385", "PspP12854CL_RS15390", "PspP12854CL_RS15395", "PspP12854CL_RS15400", "PspP12854CL_RS15405", "PspP12854CL_RS15410", "PspP12854CL_RS15415", "PspP12854CL_RS15420", "PspP12854CL_RS15425", "PspP12854CL_RS15430", "PspP12854CL_RS15435", "PspP12854CL_RS15440", "PspP12854CL_RS15445"]}, {"hits": 2, "core_gene_hits": 1, "blast_score": 406.0, "synteny_score": 0, "core_bonus": 3, "pairings": [["input|c3|1834902-1841987|+|input.path1.gene482|", 4, {"name": "PspP12854CL_RS15330", "genecluster": "NZ_VLHY01000008_c100741-167639", "start": 120742, "end": 130437, "strand": "+", "annotation": "SDR_family_NAD(P)-dependent_oxidoreductase", "perc_ident": 35, "blastscore": 208, "perc_coverage": 24.19456727732154, "evalue": 3.9e-51, "locus_tag": "WP_080266383.1"}], ["input|c3|1843352-1846304|-|input.path1.gene483|", 5, {"name": "PspP12854CL_RS15290", "genecluster": "NZ_VLHY01000008_c100741-167639", "start": 111707, "end": 114241, "strand": "+", "annotation": "ATP-dependent_helicase_HrpB", "perc_ident": 31, "blastscore": 198, "perc_coverage": 44.557477110885046, "evalue": 3.2e-48, "locus_tag": "WP_024662844.1"}]]}], [{"accession": "NZ_CP006256", "cluster_label": "c979563-1046470", "proteins": ["WP_161632642.1", "WP_003419292.1", "WP_046720234.1", "WP_024662848.1", "WP_003340870.1", "WP_003340868.1", "WP_046718971.1", "WP_046718972.1", "WP_046718973.1", "WP_017278121.1", "WP_003340858.1", "WP_024662845.1", "WP_046718974.1", "PSYRH_RS04540", "WP_124748433.1", "WP_024662843.1", "WP_158497978.1", "WP_024662841.1", "WP_024662840.1", "WP_024662839.1", "WP_080266383.1", "WP_024662837.1", "WP_080348662.1", "WP_046718975.1", "WP_024663137.1", "WP_032631546.1", "WP_046718976.1", "PSYRH_RS26410", "WP_024663133.1", "WP_046718977.1", "WP_024663132.1", "WP_029571519.1", "WP_003368738.1", "WP_046718978.1", "WP_003313837.1", "WP_003392086.1", "WP_003313835.1", "WP_003419122.1", "WP_024662048.1", "WP_024662032.1", "WP_024662033.1", "WP_003313831.1", "WP_003424653.1", "WP_003313829.1", "WP_003313828.1"], "description": "Pseudomonas syringae pv. syringae HS191 chromosome, complete genome", "cluster_type": "transAT-PKS", "tags": ["PSYRH_RS04475", "PSYRH_RS04480", "PSYRH_RS28710", "PSYRH_RS28585", "PSYRH_RS04495", "PSYRH_RS04500", "PSYRH_RS04505", "PSYRH_RS04510", "PSYRH_RS04515", "PSYRH_RS04520", "PSYRH_RS04525", "PSYRH_RS04530", "PSYRH_RS04535", "PSYRH_RS04540", "PSYRH_RS26405", "PSYRH_RS04545", "PSYRH_RS28465", "PSYRH_RS04555", "PSYRH_RS04560", "PSYRH_RS04565", "PSYRH_RS04570", "PSYRH_RS04575", "PSYRH_RS04580", "PSYRH_RS04585", "PSYRH_RS04590", "PSYRH_RS04595", "PSYRH_RS04600", "PSYRH_RS26410", "PSYRH_RS04610", "PSYRH_RS04615", "PSYRH_RS04620", "PSYRH_RS04625", "PSYRH_RS04630", "PSYRH_RS04635", "PSYRH_RS04640", "PSYRH_RS04645", "PSYRH_RS04650", "PSYRH_RS04655", "PSYRH_RS04660", "PSYRH_RS04665", "PSYRH_RS04670", "PSYRH_RS04675", "PSYRH_RS04680", "PSYRH_RS04685", "PSYRH_RS04690"]}, {"hits": 2, "core_gene_hits": 1, "blast_score": 403.0, "synteny_score": 0, "core_bonus": 3, "pairings": [["input|c3|1834902-1841987|+|input.path1.gene482|", 4, {"name": "PSYRH_RS04570", "genecluster": "NZ_CP006256_c979563-1046470", "start": 999564, "end": 1009259, "strand": "+", "annotation": "SDR_family_NAD(P)-dependent_oxidoreductase", "perc_ident": 35, "blastscore": 208, "perc_coverage": 24.19456727732154, "evalue": 3.9e-51, "locus_tag": "WP_080266383.1"}], ["input|c3|1843352-1846304|-|input.path1.gene483|", 5, {"name": "PSYRH_RS04535", "genecluster": "NZ_CP006256_c979563-1046470", "start": 990529, "end": 993063, "strand": "+", "annotation": "ATP-dependent_helicase_HrpB", "perc_ident": 31, "blastscore": 195, "perc_coverage": 44.557477110885046, "evalue": 2.7e-47, "locus_tag": "WP_046718974.1"}]]}], [{"accession": "NW_001820823", "cluster_label": "c758998-854525", "proteins": ["XP_001589713.1", "XP_001589714.1", "XP_001589715.1", "XP_001589716.1", "XP_001589717.1", "XP_001589718.1", "XP_001589719.1", "XP_001589720.1", "XP_001589721.1", "XP_001589722.1", "XP_001589723.1", "XP_001589724.1", "XP_001589725.1", "XP_001589726.1", "XP_001589727.1", "XP_001589728.1", "XP_001589729.1", "XP_001589730.1", "XP_001589731.1", "XP_001589733.1", "XP_001589734.1", "XP_001589735.1", "XP_001589736.1", "XP_001589737.1", "XP_001589738.1", "XP_001589739.1", "XP_001589740.1", "XP_001589741.1", "XP_001589742.1", "XP_001589743.1", "XP_001589744.1", "XP_001589745.1", "XP_001589746.1", "XP_001589747.1", "XP_001589748.1", "XP_001589749.1", "XP_001589750.1", "XP_001589751.1", "XP_001589752.1", "XP_001589753.1"], "description": "Sclerotinia sclerotiorum 1980 UF-70 scaffold_13 genomic scaffold, whole genome shotgun sequence", "cluster_type": "NRPS-like,T1PKS,other", "tags": ["SS1G_09435", "SS1G_09436", "SS1G_09437", "SS1G_09438", "SS1G_09439", "SS1G_09440", "SS1G_09441", "SS1G_09442", "SS1G_09443", "SS1G_09444", "SS1G_09445", "SS1G_09446", "SS1G_09447", "SS1G_09448", "SS1G_09449", "SS1G_09450", "SS1G_09451", "SS1G_09452", "SS1G_09453", "SS1G_09455", "SS1G_09456", "SS1G_09457", "SS1G_09458", "SS1G_09459", "SS1G_09460", "SS1G_09461", "SS1G_09462", "SS1G_09463", "SS1G_09464", "SS1G_09465", "SS1G_09466", "SS1G_09467", "SS1G_09468", "SS1G_09469", "SS1G_09470", "SS1G_09471", "SS1G_09472", "SS1G_09473", "SS1G_09474", "SS1G_09475"]}, {"hits": 2, "core_gene_hits": 0, "blast_score": 852.0, "synteny_score": 1, "core_bonus": 0, "pairings": [["input|c3|1828057-1831447|-|input.path1.gene480|", 2, {"name": "SS1G_09449", "genecluster": "NW_001820823_c758998-854525", "start": 794945, "end": 798461, "strand": "+", "annotation": "hypothetical_protein", "perc_ident": 40, "blastscore": 723, "perc_coverage": 106.6321243523316, "evalue": 3.7e-206, "locus_tag": "XP_001589727.1"}], ["input|c3|1833111-1834765|-|input.path1.gene481|", 3, {"name": "SS1G_09448", "genecluster": "NW_001820823_c758998-854525", "start": 791018, "end": 792741, "strand": "-", "annotation": "hypothetical_protein", "perc_ident": 45, "blastscore": 129, "perc_coverage": 91.06145251396647, "evalue": 3.4e-28, "locus_tag": "XP_001589726.1"}]]}], [{"accession": "NW_023336283", "cluster_label": "c1924444-1965817", "proteins": ["XP_035359702.1", "XP_035359703.1", "XP_035359704.1", "XP_035359705.1", "XP_035359706.1", "XP_035359707.1", "XP_035359708.1", "XP_035359709.1", "XP_035359710.1", "XP_035359711.1", "XP_035359712.1", "XP_035359713.1", "XP_035359714.1", "XP_035359715.1", "XP_035359716.1", "XP_035359717.1", "XP_035359718.1", "XP_035359719.1", "XP_035359720.1"], "description": "Aspergillus tubingensis WU-2223L DNA, scaffold_9, whole genome shotgun sequence", "cluster_type": "NRPS-like", "tags": ["AtWU_08701", "AtWU_08702", "AtWU_08703", "AtWU_08704", "AtWU_08705", "AtWU_08706", "AtWU_08707", "AtWU_08708", "AtWU_08709", "AtWU_08710", "AtWU_08711", "AtWU_08712", "AtWU_08713", "AtWU_08714", "AtWU_08715", "AtWU_08716", "AtWU_08717", "AtWU_08718", "AtWU_08719"]}, {"hits": 2, "core_gene_hits": 0, "blast_score": 706.0, "synteny_score": 1, "core_bonus": 0, "pairings": [["input|c3|1828057-1831447|-|input.path1.gene480|", 2, {"name": "AtWU_08710", "genecluster": "NW_023336283_c1924444-1965817", "start": 1942844, "end": 1946217, "strand": "+", "annotation": "NRPS-like_enzyme", "perc_ident": 37, "blastscore": 639, "perc_coverage": 110.77720207253886, "evalue": 4.1e-181, "locus_tag": "XP_035359711.1"}], ["input|c3|1833111-1834765|-|input.path1.gene481|", 3, {"name": "AtWU_08709", "genecluster": "NW_023336283_c1924444-1965817", "start": 1940761, "end": 1941962, "strand": "+", "annotation": "uncharacterized_protein", "perc_ident": 32, "blastscore": 67, "perc_coverage": 81.00558659217877, "evalue": 2e-09, "locus_tag": "XP_035359710.1"}]]}], [{"accession": "NW_001820834", "cluster_label": "c349139-388334", "proteins": ["XP_001597016.1", "XP_001597017.1", "XP_001597018.1", "XP_001597019.1", "XP_001597020.1", "XP_001597021.1", "XP_001597022.1", "XP_001597023.1", "XP_001597024.1", "XP_001597025.1", "XP_001597026.1", "XP_001597027.1", "XP_001597028.1", "XP_001597029.1", "XP_001597030.1", "XP_001597031.1", "XP_001597032.1"], "description": "Sclerotinia sclerotiorum 1980 UF-70 scaffold_2 genomic scaffold, whole genome shotgun sequence", "cluster_type": "NRPS-like", "tags": ["SS1G_01210", "SS1G_01211", "SS1G_01212", "SS1G_01213", "SS1G_01214", "SS1G_01215", "SS1G_01216", "SS1G_01217", "SS1G_01218", "SS1G_01219", "SS1G_01220", "SS1G_01221", "SS1G_01222", "SS1G_01223", "SS1G_01224", "SS1G_01225", "SS1G_01226"]}, {"hits": 2, "core_gene_hits": 0, "blast_score": 648.0, "synteny_score": 0, "core_bonus": 0, "pairings": [["input|c3|1828057-1831447|-|input.path1.gene480|", 2, {"name": "SS1G_01217", "genecluster": "NW_001820834_c349139-388334", "start": 368068, "end": 371463, "strand": "-", "annotation": "hypothetical_protein", "perc_ident": 33, "blastscore": 584, "perc_coverage": 111.50259067357513, "evalue": 2.7e-164, "locus_tag": "XP_001597023.1"}], ["input|c3|1833111-1834765|-|input.path1.gene481|", 3, {"name": "SS1G_01219", "genecluster": "NW_001820834_c349139-388334", "start": 374366, "end": 375278, "strand": "-", "annotation": "hypothetical_protein", "perc_ident": 33, "blastscore": 64, "perc_coverage": 63.687150837988824, "evalue": 1.7e-08, "locus_tag": "XP_001597025.1"}]]}], [{"accession": "NW_003299165", "cluster_label": "c1750214-1796303", "proteins": ["XP_002845878.1", "XP_002845879.1", "XP_002845880.1", "XP_002845881.1", "XP_002845882.1", "XP_002845883.1", "XP_002845884.1", "XP_002845885.1", "XP_002845886.1", "XP_002845887.1", "XP_002845888.1", "XP_002845889.1", "XP_002845890.1", "XP_002845891.1", "XP_002845892.1", "XP_002845893.1", "XP_002845894.1", "XP_002845895.1", "XP_002845896.1", "XP_002845897.1"], "description": "Microsporum canis CBS 113480 supercont1.5 genomic scaffold, whole genome shotgun sequence", "cluster_type": "NRPS,indole", "tags": ["MCYG_05747", "MCYG_05748", "MCYG_05749", "MCYG_05750", "MCYG_05751", "MCYG_05752", "MCYG_05753", "MCYG_05754", "MCYG_05755", "MCYG_05756", "MCYG_05757", "MCYG_05758", "MCYG_05759", "MCYG_05760", "MCYG_05761", "MCYG_05762", "MCYG_05763", "MCYG_05764", "MCYG_05765", "MCYG_05766"]}, {"hits": 2, "core_gene_hits": 0, "blast_score": 494.0, "synteny_score": 0, "core_bonus": 0, "pairings": [["input|c3|1846627-1848332|+|input.path1.gene484|", 6, {"name": "MCYG_05764", "genecluster": "NW_003299165_c1750214-1796303", "start": 1790507, "end": 1792132, "strand": "+", "annotation": "periodic_tryptophan_protein_1", "perc_ident": 54, "blastscore": 435, "perc_coverage": 95.70093457943926, "evalue": 6.6e-120, "locus_tag": "XP_002845895.1"}], ["input|c3|1851154-1852027|+|input.path1.gene485|", 7, {"name": "MCYG_05766", "genecluster": "NW_003299165_c1750214-1796303", "start": 1795350, "end": 1796240, "strand": "+", "annotation": "conserved_hypothetical_protein", "perc_ident": 54, "blastscore": 59, "perc_coverage": 26.359832635983267, "evalue": 5.7e-07, "locus_tag": "XP_002845897.1"}]]}]], "prefix": "general"}], "proteins": [{"name": "XP_001225792.1", "locus_tag": "CHGG_08136", "location": "3961890-3962819", "strand": "-", "annotations": "hypothetical_protein"}, {"name": "XP_001225793.1", "locus_tag": "CHGG_08137", "location": "3966717-3967952", "strand": "+", "annotations": "hypothetical_protein"}, {"name": "XP_001225794.1", "locus_tag": "CHGG_08138", "location": "3968784-3969977", "strand": "-", "annotations": "hypothetical_protein"}, {"name": "XP_001225795.1", "locus_tag": "CHGG_08139", "location": "3971429-3973218", "strand": "-", "annotations": "hypothetical_protein"}, {"name": "XP_001225796.1", "locus_tag": "CHGG_08140", "location": "3975192-3978663", "strand": "+", "annotations": "hypothetical_protein"}, {"name": "XP_001225797.1", "locus_tag": "CHGG_08141", "location": "3979335-3988883", "strand": "-", "annotations": "hypothetical_protein"}, {"name": "XP_001225798.1", "locus_tag": "CHGG_08142", "location": "3989511-3991136", "strand": "+", "annotations": "hypothetical_protein"}, {"name": "XP_001225799.1", "locus_tag": "CHGG_08143", "location": "3991800-3994877", "strand": "+", "annotations": "hypothetical_protein"}, {"name": "XP_001225800.1", "locus_tag": "CHGG_08144", "location": "3996430-3999850", "strand": "+", "annotations": "hypothetical_protein"}, {"name": "XP_001225801.1", "locus_tag": "CHGG_08145", "location": "4001564-4003233", "strand": "+", "annotations": "hypothetical_protein"}, {"name": "XP_001225802.1", "locus_tag": "CHGG_08146", "location": "4004386-4005780", "strand": "-", "annotations": "hypothetical_protein"}, {"name": "XP_001225803.1", "locus_tag": "CHGG_08147", "location": "4006719-4014642", "strand": "+", "annotations": "hypothetical_protein"}, {"name": "XP_001225804.1", "locus_tag": "CHGG_08148", "location": "4014864-4015683", "strand": "-", "annotations": "hypothetical_protein"}, {"name": "XP_001225805.1", "locus_tag": "CHGG_08149", "location": "4018242-4019366", "strand": "-", "annotations": "hypothetical_protein"}, {"name": "XP_001225806.1", "locus_tag": "CHGG_08150", "location": "4020221-4021533", "strand": "-", "annotations": "hypothetical_protein"}, {"name": "XP_001225807.1", "locus_tag": "CHGG_08151", "location": "4022797-4024928", "strand": "-", "annotations": "hypothetical_protein"}, {"name": "XP_001225808.1", "locus_tag": "CHGG_08152", "location": "4026378-4028516", "strand": "-", "annotations": "hypothetical_protein"}, {"name": "XP_001225809.1", "locus_tag": "CHGG_08153", "location": "4028936-4029601", "strand": "+", "annotations": "hypothetical_protein"}, {"name": "XP_001225810.1", "locus_tag": "CHGG_08154", "location": "4032082-4033283", "strand": "+", "annotations": "hypothetical_protein"}, {"name": "XP_018140639.1", "locus_tag": "VFPPC_16419", "location": "2016122-2016490", "strand": "-", "annotations": "hypothetical_protein"}, {"name": "XP_018140638.1", "locus_tag": "VFPPC_08967", "location": "2018228-2021280", "strand": "+", "annotations": "hypothetical_protein"}, {"name": "XP_018140637.1", "locus_tag": "VFPPC_08966", "location": "2026301-2028136", "strand": "+", "annotations": "meiotically_up-regulated_protein"}, {"name": "XP_018140636.1", "locus_tag": "VFPPC_16418", "location": "2032959-2034057", "strand": "-", "annotations": "hemolysin-III_family_protein"}, {"name": "XP_018140635.1", "locus_tag": "VFPPC_08964", "location": "2034964-2041227", "strand": "-", "annotations": "polyketide_synthase"}, {"name": "XP_018140634.1", "locus_tag": "VFPPC_08963", "location": "2042496-2044424", "strand": "+", "annotations": "radH_flavin-dependent_halogenase"}, {"name": "XP_022284204.1", "locus_tag": "VFPPC_08962", "location": "2046442-2048230", "strand": "+", "annotations": "major_facilitator_superfamily_protein"}, {"name": "XP_018140631.1", "locus_tag": "VFPPC_08960", "location": "2053213-2054973", "strand": "-", "annotations": "cytochrome_P450"}, {"name": "XP_022284203.1", "locus_tag": "VFPPC_08959", "location": "2056482-2063688", "strand": "+", "annotations": "polyketide_synthase"}, {"name": "XP_018140629.1", "locus_tag": "VFPPC_08957", "location": "2066041-2067681", "strand": "-", "annotations": "hypothetical_protein"}, {"name": "XP_018140628.1", "locus_tag": "VFPPC_08956", "location": "2068572-2069640", "strand": "+", "annotations": "hypothetical_protein"}, {"name": "XP_018140627.1", "locus_tag": "VFPPC_08955", "location": "2070329-2073507", "strand": "-", "annotations": "importin_11"}, {"name": "XP_018140626.1", "locus_tag": "VFPPC_08954", "location": "2074352-2075818", "strand": "+", "annotations": "threonyl-tRNA_synthetase"}, {"name": "XP_018140625.1", "locus_tag": "VFPPC_14510", "location": "2076637-2077150", "strand": "-", "annotations": "Max_protein"}, {"name": "XP_018140624.1", "locus_tag": "VFPPC_16417", "location": "2078199-2078381", "strand": "-", "annotations": "hypothetical_protein"}, {"name": "XP_018140623.1", "locus_tag": "VFPPC_08953", "location": "2078904-2079786", "strand": "-", "annotations": "acetylserotonin_methytransferase-like_protein_(ASMTL)"}, {"name": "XP_022284202.1", "locus_tag": "VFPPC_08952", "location": "2080810-2083159", "strand": "+", "annotations": "polybromo-1"}, {"name": "XP_016635508.1", "locus_tag": "Z520_02938", "location": "790074-793204", "strand": "-", "annotations": "hypothetical_protein"}, {"name": "XP_016635509.1", "locus_tag": "Z520_02939", "location": "795449-797923", "strand": "-", "annotations": "hypothetical_protein"}, {"name": "XP_016635510.1", "locus_tag": "Z520_02940", "location": "798465-798893", "strand": "-", "annotations": "hypothetical_protein"}, {"name": "XP_016635511.1", "locus_tag": "Z520_02941", "location": "800828-802395", "strand": "+", "annotations": "hypothetical_protein"}, {"name": "XP_016635512.1", "locus_tag": "Z520_02942", "location": "803402-804679", "strand": "-", "annotations": "hypothetical_protein"}, {"name": "XP_016635513.1", "locus_tag": "Z520_02943", "location": "805535-806482", "strand": "+", "annotations": "hypothetical_protein"}, {"name": "XP_016635514.1", "locus_tag": "Z520_02944", "location": "806571-808277", "strand": "-", "annotations": "hypothetical_protein"}, {"name": "XP_016635515.1", "locus_tag": "Z520_02945", "location": "809308-816666", "strand": "-", "annotations": "hypothetical_protein"}, {"name": "XP_016635516.1", "locus_tag": "Z520_02946", "location": "817623-819890", "strand": "-", "annotations": "hypothetical_protein"}, {"name": "XP_016635517.1", "locus_tag": "Z520_02947", "location": "821260-827606", "strand": "+", "annotations": "hypothetical_protein"}, {"name": "XP_016635518.1", "locus_tag": "Z520_02948", "location": "828955-831062", "strand": "+", "annotations": "hypothetical_protein"}, {"name": "XP_016635519.1", "locus_tag": "Z520_02949", "location": "832076-833707", "strand": "+", "annotations": "hypothetical_protein"}, {"name": "XP_016635520.1", "locus_tag": "Z520_02950", "location": "834012-835993", "strand": "-", "annotations": "hypothetical_protein"}, {"name": "XP_016635521.1", "locus_tag": "Z520_02951", "location": "836516-837435", "strand": "-", "annotations": "hypothetical_protein"}, {"name": "XP_016635522.1", "locus_tag": "Z520_02952", "location": "837957-840146", "strand": "+", "annotations": "hypothetical_protein"}, {"name": "XP_016635523.1", "locus_tag": "Z520_02953", "location": "840298-842577", "strand": "-", "annotations": "hypothetical_protein"}, {"name": "XP_016635524.1", "locus_tag": "Z520_02954", "location": "843234-844228", "strand": "-", "annotations": "hypothetical_protein"}, {"name": "XP_016635525.1", "locus_tag": "Z520_02955", "location": "844809-846564", "strand": "+", "annotations": "hypothetical_protein"}, {"name": "XP_016232420.1", "locus_tag": "PV08_09480", "location": "1364691-1366746", "strand": "+", "annotations": "hypothetical_protein"}, {"name": "XP_016232421.1", "locus_tag": "PV08_09481", "location": "1367154-1368360", "strand": "-", "annotations": "hypothetical_protein"}, {"name": "XP_016232422.1", "locus_tag": "PV08_09482", "location": "1368955-1370220", "strand": "+", "annotations": "hypothetical_protein"}, {"name": "XP_016232423.1", "locus_tag": "PV08_09483", "location": "1371061-1373467", "strand": "+", "annotations": "hypothetical_protein"}, {"name": "XP_016232424.1", "locus_tag": "PV08_09484", "location": "1374032-1375492", "strand": "-", "annotations": "hypothetical_protein"}, {"name": "XP_016232425.1", "locus_tag": "PV08_09485", "location": "1376752-1378728", "strand": "-", "annotations": "hypothetical_protein"}, {"name": "XP_016232426.1", "locus_tag": "PV08_09486", "location": "1379192-1380478", "strand": "+", "annotations": "hypothetical_protein"}, {"name": "XP_016232427.1", "locus_tag": "PV08_09487", "location": "1380563-1382720", "strand": "-", "annotations": "acetoacetate-CoA_ligase"}, {"name": "XP_016232428.1", "locus_tag": "PV08_09488", "location": "1383988-1390577", "strand": "-", "annotations": "hypothetical_protein"}, {"name": "XP_016232429.1", "locus_tag": "PV08_09489", "location": "1391753-1392736", "strand": "+", "annotations": "hypothetical_protein"}, {"name": "XP_016232430.1", "locus_tag": "PV08_09490", "location": "1392971-1394434", "strand": "-", "annotations": "hypothetical_protein"}, {"name": "XP_016232431.1", "locus_tag": "PV08_09491", "location": "1397019-1397956", "strand": "-", "annotations": "hypothetical_protein"}, {"name": "XP_016232432.1", "locus_tag": "PV08_09492", "location": "1399767-1404077", "strand": "-", "annotations": "hypothetical_protein"}, {"name": "XP_016232433.1", "locus_tag": "PV08_09493", "location": "1405444-1413407", "strand": "+", "annotations": "hypothetical_protein"}, {"name": "XP_016232434.1", "locus_tag": "PV08_09494", "location": "1413985-1414557", "strand": "+", "annotations": "hypothetical_protein"}, {"name": "XP_016232435.1", "locus_tag": "PV08_09495", "location": "1416235-1417569", "strand": "+", "annotations": "hypothetical_protein"}, {"name": "XP_016232436.1", "locus_tag": "PV08_09496", "location": "1418278-1418755", "strand": "+", "annotations": "hypothetical_protein"}, {"name": "XP_016232437.1", "locus_tag": "PV08_09497", "location": "1419432-1419962", "strand": "-", "annotations": "hypothetical_protein"}, {"name": "XP_016232438.1", "locus_tag": "PV08_09498", "location": "1420954-1423011", "strand": "+", "annotations": "hypothetical_protein"}, {"name": "XP_016232439.1", "locus_tag": "PV08_09499", "location": "1423558-1424838", "strand": "-", "annotations": "chlorophyll_synthesis_pathway_protein_BchC"}, {"name": "XP_016232440.1", "locus_tag": "PV08_09500", "location": "1426051-1427880", "strand": "-", "annotations": "hypothetical_protein"}, {"name": "XP_016232441.1", "locus_tag": "PV08_09501", "location": "1429404-1431812", "strand": "+", "annotations": "hypothetical_protein"}, {"name": "XP_016232442.1", "locus_tag": "PV08_09502", "location": "1432511-1433320", "strand": "-", "annotations": "hypothetical_protein"}, {"name": "XP_013321282.1", "locus_tag": "PV05_00897", "location": "2311115-2312665", "strand": "+", "annotations": "hypothetical_protein"}, {"name": "XP_013321283.1", "locus_tag": "PV05_00898", "location": "2313652-2314461", "strand": "+", "annotations": "hypothetical_protein"}, {"name": "XP_013321284.1", "locus_tag": "PV05_00899", "location": "2315718-2317892", "strand": "-", "annotations": "hypothetical_protein"}, {"name": "XP_013321285.1", "locus_tag": "PV05_00900", "location": "2319246-2321072", "strand": "+", "annotations": "hypothetical_protein"}, {"name": "XP_013321286.1", "locus_tag": "PV05_00901", "location": "2321798-2322640", "strand": "-", "annotations": "hypothetical_protein"}, {"name": "XP_013321287.1", "locus_tag": "PV05_00902", "location": "2322704-2323198", "strand": "-", "annotations": "hypothetical_protein"}, {"name": "XP_013321288.1", "locus_tag": "PV05_00903", "location": "2324102-2325348", "strand": "+", "annotations": "chlorophyll_synthesis_pathway_protein_BchC"}, {"name": "XP_013321289.1", "locus_tag": "PV05_00904", "location": "2325559-2327477", "strand": "-", "annotations": "hypothetical_protein"}, {"name": "XP_013321290.1", "locus_tag": "PV05_00905", "location": "2329595-2330129", "strand": "-", "annotations": "hypothetical_protein"}, {"name": "XP_013321291.1", "locus_tag": "PV05_00906", "location": "2330528-2337130", "strand": "-", "annotations": "hypothetical_protein"}, {"name": "XP_013321292.1", "locus_tag": "PV05_00907", "location": "2338242-2339225", "strand": "+", "annotations": "hypothetical_protein"}, {"name": "XP_013321293.1", "locus_tag": "PV05_00908", "location": "2339369-2341095", "strand": "-", "annotations": "hypothetical_protein"}, {"name": "XP_013321294.1", "locus_tag": "PV05_00909", "location": "2342939-2343792", "strand": "-", "annotations": "hypothetical_protein"}, {"name": "XP_013321295.1", "locus_tag": "PV05_00910", "location": "2345008-2349179", "strand": "-", "annotations": "hypothetical_protein"}, {"name": "XP_013321296.1", "locus_tag": "PV05_00911", "location": "2350657-2358599", "strand": "+", "annotations": "hypothetical_protein"}, {"name": "XP_013321299.1", "locus_tag": "PV05_00912_XP_013321299.1", "location": "2358750-2359886", "strand": "-", "annotations": "hypothetical_protein"}, {"name": "XP_013321298.1", "locus_tag": "PV05_00912_XP_013321298.1", "location": "2358750-2359886", "strand": "-", "annotations": "hypothetical_protein,_variant_2"}, {"name": "XP_013321297.1", "locus_tag": "PV05_00912", "location": "2358750-2359886", "strand": "-", "annotations": "hypothetical_protein,_variant_1"}, {"name": "XP_013321300.1", "locus_tag": "PV05_00913", "location": "2360395-2360889", "strand": "+", "annotations": "hypothetical_protein"}, {"name": "XP_013321301.1", "locus_tag": "PV05_00914", "location": "2361334-2365006", "strand": "-", "annotations": "hypothetical_protein"}, {"name": "XP_013321302.1", "locus_tag": "PV05_00915", "location": "2365362-2366620", "strand": "-", "annotations": "3-hydroxyisobutyrate_dehydrogenase"}, {"name": "XP_013321303.1", "locus_tag": "PV05_00916", "location": "2367135-2370592", "strand": "-", "annotations": "hypothetical_protein"}, {"name": "XP_013321304.1", "locus_tag": "PV05_00917", "location": "2371192-2373432", "strand": "+", "annotations": "DNA_repair_protein_(mre11)"}, {"name": "XP_013321305.1", "locus_tag": "PV05_00918", "location": "2373722-2375851", "strand": "-", "annotations": "hypothetical_protein"}, {"name": "XP_013321306.1", "locus_tag": "PV05_00919", "location": "2376521-2377735", "strand": "+", "annotations": "serine/threonine-protein_phosphatase"}, {"name": "XP_035357958.1", "locus_tag": "AtWU_06956", "location": "1775457-1778531", "strand": "-", "annotations": "P-loop_containing_nucleoside_triphosphate_hydrolase_protein"}, {"name": "XP_035357959.1", "locus_tag": "AtWU_06957", "location": "1779079-1781213", "strand": "+", "annotations": "phenazine_biosynthesis-like_family_protein"}, {"name": "XP_035357960.1", "locus_tag": "AtWU_06958", "location": "1781818-1782554", "strand": "-", "annotations": "protein_kinase_domain_family_protein"}, {"name": "XP_035357961.1", "locus_tag": "AtWU_06959", "location": "1783915-1785030", "strand": "+", "annotations": "glycosyltransferase_sugar-binding_region_containing_DXD_motif_family_protein"}, {"name": "XP_035357962.1", "locus_tag": "AtWU_06960", "location": "1785368-1786615", "strand": "-", "annotations": "malate_dehydrogenase"}, {"name": "XP_035357963.1", "locus_tag": "AtWU_06961", "location": "1787532-1787876", "strand": "+", "annotations": "prion-inhibition_and_propagation-domain-containing_protein"}, {"name": "XP_035357964.1", "locus_tag": "AtWU_06962", "location": "1788193-1789317", "strand": "-", "annotations": "2-hydroxyacid_dehydrogenase"}, {"name": "XP_035357965.1", "locus_tag": "AtWU_06963", "location": "1789908-1791515", "strand": "+", "annotations": "sugar_transporter"}, {"name": "XP_035357966.1", "locus_tag": "AtWU_06964", "location": "1791851-1793574", "strand": "+", "annotations": "MFS_transporter"}, {"name": "XP_035357967.1", "locus_tag": "AtWU_06965", "location": "1793962-1806217", "strand": "-", "annotations": "beta-ketoacyl_synthase_domain-containing_protein"}, {"name": "XP_035357968.1", "locus_tag": "AtWU_06966", "location": "1806530-1807672", "strand": "-", "annotations": "alcohol_dehydrogenase_GroES-like_domain-containing_protein"}, {"name": "XP_035357969.1", "locus_tag": "AtWU_06967", "location": "1808067-1810004", "strand": "+", "annotations": "FAD/NAD(P)-binding_domain-containing_protein"}, {"name": "XP_035357970.1", "locus_tag": "AtWU_06968", "location": "1811050-1812975", "strand": "+", "annotations": "putative_cytochrome_P450"}, {"name": "XP_035357971.1", "locus_tag": "AtWU_06969", "location": "1812982-1814040", "strand": "-", "annotations": "alcohol_dehydrogenase"}, {"name": "XP_035357972.1", "locus_tag": "AtWU_06970", "location": "1814496-1815860", "strand": "+", "annotations": "uncharacterized_protein"}, {"name": "XP_035357973.1", "locus_tag": "AtWU_06971", "location": "1816144-1821537", "strand": "-", "annotations": "polyketide_synthase"}, {"name": "XP_035357974.1", "locus_tag": "AtWU_06972", "location": "1822176-1823177", "strand": "+", "annotations": "metallo-beta-lactamase_domain_protein"}, {"name": "XP_035357975.1", "locus_tag": "AtWU_06973", "location": "1823588-1824832", "strand": "-", "annotations": "FAD-dependent_monooxygenase"}, {"name": "XP_035357976.1", "locus_tag": "AtWU_06974", "location": "1825271-1826011", "strand": "+", "annotations": "S-adenosyl-L-methionine_dependent_methyltransferase"}, {"name": "XP_035357977.1", "locus_tag": "AtWU_06975", "location": "1826396-1828895", "strand": "-", "annotations": "C6_transcription_factor"}, {"name": "XP_035357978.1", "locus_tag": "AtWU_06976", "location": "1832440-1833417", "strand": "+", "annotations": "phenazine_biosynthesis-like_protein"}, {"name": "XP_035357979.1", "locus_tag": "AtWU_06977", "location": "1839084-1841108", "strand": "+", "annotations": "protein_kinase"}, {"name": "XP_035357980.1", "locus_tag": "AtWU_06978", "location": "1843911-1845113", "strand": "-", "annotations": "alpha-1,6-mannosyltransferase_Och1"}, {"name": "XP_035357981.1", "locus_tag": "AtWU_06979", "location": "1848360-1850053", "strand": "+", "annotations": "oxidoreductase,_FAD-binding_protein"}, {"name": "XP_035357982.1", "locus_tag": "AtWU_06980", "location": "1850754-1858318", "strand": "-", "annotations": "polyketide_synthase"}, {"name": "XP_035357983.1", "locus_tag": "AtWU_06981", "location": "1859075-1859872", "strand": "+", "annotations": "uncharacterized_protein"}, {"name": "XP_035357984.1", "locus_tag": "AtWU_06982", "location": "1860146-1860629", "strand": "+", "annotations": "uncharacterized_protein"}, {"name": "XP_035357985.1", "locus_tag": "AtWU_06983", "location": "1862709-1870820", "strand": "+", "annotations": "polyketide_synthase"}, {"name": "XP_035357986.1", "locus_tag": "AtWU_06984", "location": "1872046-1873821", "strand": "+", "annotations": "tannase_and_feruloyl_esterase"}, {"name": "XP_035357987.1", "locus_tag": "AtWU_06985", "location": "1874049-1875137", "strand": "-", "annotations": "F-box_domain-containing_protein"}, {"name": "XP_035357988.1", "locus_tag": "AtWU_06986", "location": "1877361-1879545", "strand": "-", "annotations": "fungal-specific_transcription_factor"}, {"name": "XP_035357989.1", "locus_tag": "AtWU_06987", "location": "1879891-1881116", "strand": "+", "annotations": "arrestin_(or_S-antigen),_N-terminal_domain_protein"}, {"name": "XP_035357990.1", "locus_tag": "AtWU_06988", "location": "1881450-1882762", "strand": "-", "annotations": "MFS_general_substrate_transporter"}, {"name": "XP_035357991.1", "locus_tag": "AtWU_06989", "location": "1883461-1884374", "strand": "+", "annotations": "AhpC/TSA_family_thioredoxin_peroxidase"}, {"name": "XP_035357992.1", "locus_tag": "AtWU_06990", "location": "1885025-1887624", "strand": "+", "annotations": "exo-1,3-beta-glucanase_D"}, {"name": "XP_035357993.1", "locus_tag": "AtWU_06991", "location": "1887992-1890170", "strand": "+", "annotations": "exo-1,3-beta-glucanase_D"}, {"name": "WP_157767667.1", "locus_tag": "CNX65_RS35360", "location": "3511457-3512086", "strand": "-", "annotations": "TIR_domain-containing_protein"}, {"name": "WP_157767668.1", "locus_tag": "CNX65_RS35365", "location": "3512298-3512489", "strand": "-", "annotations": "hypothetical_protein"}, {"name": "WP_157767669.1", "locus_tag": "CNX65_RS35370", "location": "3512482-3512940", "strand": "-", "annotations": "TIR_domain-containing_protein"}, {"name": "WP_096493668.1", "locus_tag": "CNX65_RS15260", "location": "3513377-3514162", "strand": "+", "annotations": "inositol_monophosphatase"}, {"name": "WP_096493670.1", "locus_tag": "CNX65_RS15265", "location": "3514420-3516369", "strand": "+", "annotations": "ABC_transporter_ATP-binding_protein"}, {"name": "WP_096493672.1", "locus_tag": "CNX65_RS15270", "location": "3516366-3518189", "strand": "+", "annotations": "ABC_transporter_ATP-binding_protein"}, {"name": "WP_096493674.1", "locus_tag": "CNX65_RS15275", "location": "3518781-3519470", "strand": "-", "annotations": "hypothetical_protein"}, {"name": "WP_096493676.1", "locus_tag": "CNX65_RS15280", "location": "3519790-3521547", "strand": "-", "annotations": "avirulence_protein"}, {"name": "WP_096493678.1", "locus_tag": "CNX65_RS15285", "location": "3522495-3525167", "strand": "+", "annotations": "LuxR_family_transcriptional_regulator"}, {"name": "WP_096493680.1", "locus_tag": "CNX65_RS15290", "location": "3525266-3526333", "strand": "-", "annotations": "IS701_family_transposase"}, {"name": "WP_096497800.1", "locus_tag": "CNX65_RS15295", "location": "3526549-3527751", "strand": "+", "annotations": "cytochrome_P450"}, {"name": "WP_096493682.1", "locus_tag": "CNX65_RS15300", "location": "3527745-3528584", "strand": "+", "annotations": "class_I_SAM-dependent_methyltransferase"}, {"name": "WP_157767670.1", "locus_tag": "CNX65_RS15305", "location": "3528595-3529482", "strand": "+", "annotations": "hypothetical_protein"}, {"name": "WP_096493686.1", "locus_tag": "CNX65_RS15310", "location": "3529515-3532586", "strand": "+", "annotations": "non-ribosomal_peptide_synthetase"}, {"name": "WP_096493688.1", "locus_tag": "CNX65_RS15315", "location": "3532595-3533404", "strand": "-", "annotations": "SDR_family_NAD(P)-dependent_oxidoreductase"}, {"name": "WP_096493690.1", "locus_tag": "CNX65_RS15320", "location": "3533491-3533844", "strand": "+", "annotations": "glyoxalase"}, {"name": "WP_096493692.1", "locus_tag": "CNX65_RS15325", "location": "3533969-3548887", "strand": "+", "annotations": "type_I_polyketide_synthase"}, {"name": "WP_096493694.1", "locus_tag": "CNX65_RS15330", "location": "3548887-3554040", "strand": "+", "annotations": "type_I_polyketide_synthase"}, {"name": "WP_096493696.1", "locus_tag": "CNX65_RS15335", "location": "3554037-3558695", "strand": "+", "annotations": "type_I_polyketide_synthase"}, {"name": "WP_096493698.1", "locus_tag": "CNX65_RS15340", "location": "3558712-3564102", "strand": "+", "annotations": "type_I_polyketide_synthase"}, {"name": "CNX65_RS35375", "locus_tag": "CNX65_RS35375", "location": "3564222-3565019", "strand": "+", "annotations": "polyketide_synthase"}, {"name": "CNX65_RS35380", "locus_tag": "CNX65_RS35380", "location": "3565029-3568481", "strand": "+", "annotations": "SDR_family_NAD(P)-dependent_oxidoreductase"}, {"name": "CNX65_RS35385", "locus_tag": "CNX65_RS35385", "location": "3568491-3571589", "strand": "+", "annotations": "acyltransferase_domain-containing_protein"}, {"name": "WP_096493702.1", "locus_tag": "CNX65_RS15350", "location": "3572039-3572860", "strand": "+", "annotations": "family_16_glycosylhydrolase"}, {"name": "WP_096493704.1", "locus_tag": "CNX65_RS15355", "location": "3572857-3574398", "strand": "+", "annotations": "hypothetical_protein"}, {"name": "WP_096493706.1", "locus_tag": "CNX65_RS15360", "location": "3574395-3575582", "strand": "+", "annotations": "cytochrome_P450"}, {"name": "WP_096493708.1", "locus_tag": "CNX65_RS15365", "location": "3575791-3577461", "strand": "-", "annotations": "DHA2_family_efflux_MFS_transporter_permease_subunit"}, {"name": "WP_096493710.1", "locus_tag": "CNX65_RS15370", "location": "3577449-3578057", "strand": "-", "annotations": "PadR_family_transcriptional_regulator"}, {"name": "WP_096493712.1", "locus_tag": "CNX65_RS15375", "location": "3578317-3580422", "strand": "+", "annotations": "AAA_family_ATPase"}, {"name": "WP_096493714.1", "locus_tag": "CNX65_RS15380", "location": "3580505-3580918", "strand": "-", "annotations": "protease_inhibitor"}, {"name": "CNX65_RS15385", "locus_tag": "CNX65_RS15385", "location": "3581034-3581427", "strand": "+", "annotations": "GNAT_family_N-acetyltransferase"}, {"name": "WP_096493716.1", "locus_tag": "CNX65_RS15390", "location": "3581508-3583154", "strand": "+", "annotations": "AAA_family_ATPase"}, {"name": "WP_096493718.1", "locus_tag": "CNX65_RS15395", "location": "3583154-3585841", "strand": "+", "annotations": "DUF504_domain-containing_protein"}, {"name": "WP_096493720.1", "locus_tag": "CNX65_RS15400", "location": "3585854-3586315", "strand": "-", "annotations": "glyoxalase"}, {"name": "WP_096497801.1", "locus_tag": "CNX65_RS15405", "location": "3586312-3586881", "strand": "-", "annotations": "DinB_family_protein"}, {"name": "WP_096493722.1", "locus_tag": "CNX65_RS15410", "location": "3587168-3587737", "strand": "-", "annotations": "lactate_utilization_protein_C"}, {"name": "WP_096497802.1", "locus_tag": "CNX65_RS15415", "location": "3588259-3589662", "strand": "-", "annotations": "lactate_utilization_protein"}, {"name": "WP_096493724.1", "locus_tag": "CNX65_RS15420", "location": "3589674-3590405", "strand": "-", "annotations": "(Fe-S)-binding_protein"}, {"name": "WP_096493726.1", "locus_tag": "CNX65_RS15425", "location": "3590466-3591164", "strand": "+", "annotations": "FadR_family_transcriptional_regulator"}, {"name": "XP_003170596.1", "locus_tag": "MGYG_06582", "location": "1323-3410", "strand": "-", "annotations": "hypothetical_protein"}, {"name": "XP_003170597.1", "locus_tag": "MGYG_06583", "location": "4283-5026", "strand": "-", "annotations": "hypothetical_protein"}, {"name": "XP_003170598.1", "locus_tag": "MGYG_06584", "location": "5709-6416", "strand": "+", "annotations": "hypothetical_protein"}, {"name": "XP_003170599.1", "locus_tag": "MGYG_06585", "location": "6831-7979", "strand": "-", "annotations": "hypothetical_protein"}, {"name": "XP_003170600.1", "locus_tag": "MGYG_06586", "location": "9299-9637", "strand": "+", "annotations": "hypothetical_protein"}, {"name": "XP_003170601.1", "locus_tag": "MGYG_06587", "location": "10796-12604", "strand": "+", "annotations": "hypothetical_protein"}, {"name": "XP_003170602.1", "locus_tag": "MGYG_06588", "location": "13747-19326", "strand": "-", "annotations": "conidial_yellow_pigment_biosynthesis_polyketide_synthase"}, {"name": "XP_003170603.1", "locus_tag": "MGYG_06589", "location": "19649-20959", "strand": "+", "annotations": "dimethylallyl_tryptophan_synthase_GliD1"}, {"name": "XP_003170604.1", "locus_tag": "MGYG_06590", "location": "21450-22785", "strand": "+", "annotations": "FAD_binding_domain-containing_protein"}, {"name": "XP_003170605.1", "locus_tag": "MGYG_06591", "location": "22893-23961", "strand": "-", "annotations": "hypothetical_protein"}, {"name": "XP_003170606.1", "locus_tag": "MGYG_06592", "location": "24843-27105", "strand": "-", "annotations": "C6_zinc_finger_domain-containing_protein"}, {"name": "XP_003170607.1", "locus_tag": "MGYG_06593", "location": "27418-27753", "strand": "+", "annotations": "hypothetical_protein"}, {"name": "XP_003170608.1", "locus_tag": "MGYG_06594", "location": "28846-30961", "strand": "+", "annotations": "hypothetical_protein"}, {"name": "XP_003170609.1", "locus_tag": "MGYG_06595", "location": "33797-36166", "strand": "+", "annotations": "tyrosinase"}, {"name": "WP_025350915.1", "locus_tag": "NONO_RS23360", "location": "5145310-5145804", "strand": "-", "annotations": "helix-turn-helix_transcriptional_regulator"}, {"name": "WP_081769403.1", "locus_tag": "NONO_RS23365", "location": "5145913-5147118", "strand": "+", "annotations": "MFS_transporter"}, {"name": "WP_025350917.1", "locus_tag": "NONO_RS23370", "location": "5147115-5148122", "strand": "+", "annotations": "LLM_class_flavin-dependent_oxidoreductase"}, {"name": "WP_148306933.1", "locus_tag": "NONO_RS23375", "location": "5148156-5148752", "strand": "-", "annotations": "hypothetical_protein"}, {"name": "WP_148306934.1", "locus_tag": "NONO_RS39960", "location": "5148820-5149044", "strand": "+", "annotations": "hypothetical_protein"}, {"name": "WP_025350919.1", "locus_tag": "NONO_RS23380", "location": "5149224-5149499", "strand": "+", "annotations": "toxin_HicA"}, {"name": "WP_025350920.1", "locus_tag": "NONO_RS39105", "location": "5149492-5150136", "strand": "+", "annotations": "type_II_toxin-antitoxin_system_HicB_family_antitoxin"}, {"name": "WP_025350921.1", "locus_tag": "NONO_RS23390", "location": "5150289-5151176", "strand": "+", "annotations": "alpha/beta_hydrolase"}, {"name": "WP_025350922.1", "locus_tag": "NONO_RS23395", "location": "5151219-5151581", "strand": "-", "annotations": "DoxX_family_protein"}, {"name": "WP_025350923.1", "locus_tag": "NONO_RS23400", "location": "5151703-5152569", "strand": "+", "annotations": "LysR_family_transcriptional_regulator"}, {"name": "WP_025350924.1", "locus_tag": "NONO_RS23405", "location": "5153136-5154287", "strand": "+", "annotations": "hypothetical_protein"}, {"name": "WP_025350925.1", "locus_tag": "NONO_RS23410", "location": "5154423-5155034", "strand": "+", "annotations": "GNAT_family_N-acetyltransferase"}, {"name": "WP_025350926.1", "locus_tag": "NONO_RS23415", "location": "5155103-5156293", "strand": "-", "annotations": "FAD-dependent_oxidoreductase"}, {"name": "WP_025350927.1", "locus_tag": "NONO_RS23420", "location": "5156570-5157394", "strand": "+", "annotations": "class_I_SAM-dependent_methyltransferase"}, {"name": "WP_025350928.1", "locus_tag": "NONO_RS23425", "location": "5157422-5158168", "strand": "-", "annotations": "MerR_family_transcriptional_regulator"}, {"name": "WP_025350929.1", "locus_tag": "NONO_RS23430", "location": "5158178-5159662", "strand": "-", "annotations": "NAD(P)/FAD-dependent_oxidoreductase"}, {"name": "WP_025350930.1", "locus_tag": "NONO_RS23435", "location": "5159673-5160596", "strand": "-", "annotations": "reductase"}, {"name": "WP_038550775.1", "locus_tag": "NONO_RS23440", "location": "5160613-5161467", "strand": "-", "annotations": "SDR_family_NAD(P)-dependent_oxidoreductase"}, {"name": "WP_025350932.1", "locus_tag": "NONO_RS23445", "location": "5161797-5162753", "strand": "-", "annotations": "patatin-like_phospholipase_family_protein"}, {"name": "WP_025350933.1", "locus_tag": "NONO_RS23450", "location": "5162750-5163640", "strand": "-", "annotations": "SDR_family_oxidoreductase"}, {"name": "WP_025350934.1", "locus_tag": "NONO_RS23455", "location": "5163667-5165163", "strand": "-", "annotations": "NAD(P)/FAD-dependent_oxidoreductase"}, {"name": "WP_025350935.1", "locus_tag": "NONO_RS23460", "location": "5165191-5166840", "strand": "-", "annotations": "AMP-binding_protein"}, {"name": "WP_025350936.1", "locus_tag": "NONO_RS23465", "location": "5166830-5167804", "strand": "-", "annotations": "SDR_family_NAD(P)-dependent_oxidoreductase"}, {"name": "WP_025350937.1", "locus_tag": "NONO_RS23470", "location": "5167811-5168482", "strand": "-", "annotations": "TetR/AcrR_family_transcriptional_regulator"}, {"name": "WP_025350938.1", "locus_tag": "NONO_RS23475", "location": "5168683-5170188", "strand": "-", "annotations": "MFS_transporter"}, {"name": "WP_025350939.1", "locus_tag": "NONO_RS23480", "location": "5170185-5170868", "strand": "-", "annotations": "hypothetical_protein"}, {"name": "WP_025350940.1", "locus_tag": "NONO_RS23485", "location": "5170877-5172298", "strand": "-", "annotations": "acyltransferase"}, {"name": "WP_025350941.1", "locus_tag": "NONO_RS23490", "location": "5172386-5178817", "strand": "-", "annotations": "type_I_polyketide_synthase"}, {"name": "WP_025350942.1", "locus_tag": "NONO_RS23495", "location": "5179282-5181504", "strand": "+", "annotations": "MMPL_family_transporter"}, {"name": "WP_038554266.1", "locus_tag": "NONO_RS23500", "location": "5181508-5182299", "strand": "-", "annotations": "LLM_class_flavin-dependent_oxidoreductase"}, {"name": "WP_025350944.1", "locus_tag": "NONO_RS23505", "location": "5182672-5183625", "strand": "-", "annotations": "hypothetical_protein"}, {"name": "WP_148306935.1", "locus_tag": "NONO_RS23510", "location": "5183615-5184583", "strand": "-", "annotations": "hypothetical_protein"}, {"name": "WP_025350946.1", "locus_tag": "NONO_RS39110", "location": "5185430-5187703", "strand": "-", "annotations": "MFS_transporter"}, {"name": "WP_051494787.1", "locus_tag": "NONO_RS23520", "location": "5187924-5188811", "strand": "+", "annotations": "phosphotransferase"}, {"name": "WP_148306936.1", "locus_tag": "NONO_RS23525", "location": "5189087-5189407", "strand": "-", "annotations": "hypothetical_protein"}, {"name": "WP_158436300.1", "locus_tag": "NONO_RS40445", "location": "5189545-5189688", "strand": "-", "annotations": "hypothetical_protein"}, {"name": "WP_025350949.1", "locus_tag": "NONO_RS23530", "location": "5189859-5190137", "strand": "+", "annotations": "hypothetical_protein"}, {"name": "WP_025350950.1", "locus_tag": "NONO_RS38200", "location": "5190781-5191101", "strand": "+", "annotations": "hypothetical_protein"}, {"name": "WP_025350951.1", "locus_tag": "NONO_RS23540", "location": "5191334-5192185", "strand": "-", "annotations": "hypothetical_protein"}, {"name": "WP_025350952.1", "locus_tag": "NONO_RS23545", "location": "5192877-5193470", "strand": "+", "annotations": "TetR/AcrR_family_transcriptional_regulator"}, {"name": "WP_038554273.1", "locus_tag": "NONO_RS23550", "location": "5193629-5194504", "strand": "+", "annotations": "SGNH/GDSL_hydrolase_family_protein"}, {"name": "WP_025350954.1", "locus_tag": "NONO_RS23555", "location": "5194618-5194926", "strand": "+", "annotations": "hypothetical_protein"}, {"name": "WP_015620504.1", "locus_tag": "L083_RS11995", "location": "2626193-2626783", "strand": "-", "annotations": "TetR_family_transcriptional_regulator"}, {"name": "WP_015620505.1", "locus_tag": "L083_RS12000", "location": "2626953-2628389", "strand": "+", "annotations": "MFS_transporter"}, {"name": "WP_041833446.1", "locus_tag": "L083_RS12005", "location": "2628749-2629561", "strand": "+", "annotations": "AfsR/SARP_family_transcriptional_regulator"}, {"name": "WP_015620507.1", "locus_tag": "L083_RS12010", "location": "2629561-2630331", "strand": "+", "annotations": "thioesterase"}, {"name": "WP_015620508.1", "locus_tag": "L083_RS41830", "location": "2630401-2630622", "strand": "-", "annotations": "hypothetical_protein"}, {"name": "WP_015620509.1", "locus_tag": "L083_RS40285", "location": "2630711-2633464", "strand": "-", "annotations": "AAA_family_ATPase"}, {"name": "WP_015620510.1", "locus_tag": "L083_RS12020", "location": "2633929-2634819", "strand": "-", "annotations": "alpha/beta_hydrolase"}, {"name": "WP_015620511.1", "locus_tag": "L083_RS12025", "location": "2634833-2635036", "strand": "-", "annotations": "ferredoxin"}, {"name": "WP_051167421.1", "locus_tag": "L083_RS12030", "location": "2635247-2636482", "strand": "+", "annotations": "cytochrome_P450"}, {"name": "WP_157408308.1", "locus_tag": "L083_RS12035", "location": "2636533-2636898", "strand": "+", "annotations": "hypothetical_protein"}, {"name": "WP_015620514.1", "locus_tag": "L083_RS12040", "location": "2636909-2638390", "strand": "+", "annotations": "putative_FAD-dependent_oxygenase"}, {"name": "WP_084504091.1", "locus_tag": "L083_RS12045", "location": "2638387-2639889", "strand": "+", "annotations": "FAD-binding_protein"}, {"name": "WP_015620516.1", "locus_tag": "L083_RS12050", "location": "2639964-2640677", "strand": "-", "annotations": "SDR_family_oxidoreductase"}, {"name": "WP_015620517.1", "locus_tag": "L083_RS12055", "location": "2640674-2641912", "strand": "-", "annotations": "cytochrome_P450"}, {"name": "WP_015620518.1", "locus_tag": "L083_RS12060", "location": "2642096-2642989", "strand": "-", "annotations": "NmrA/HSCARG_family_protein"}, {"name": "WP_015620519.1", "locus_tag": "L083_RS12065", "location": "2643112-2644734", "strand": "-", "annotations": "MFS_transporter"}, {"name": "WP_015620520.1", "locus_tag": "L083_RS12070", "location": "2644912-2645409", "strand": "+", "annotations": "helix-turn-helix_transcriptional_regulator"}, {"name": "WP_041832143.1", "locus_tag": "L083_RS12075", "location": "2645425-2646120", "strand": "-", "annotations": "alpha/beta_hydrolase"}, {"name": "WP_015620523.1", "locus_tag": "L083_RS40290", "location": "2646187-2650575", "strand": "-", "annotations": "type_I_polyketide_synthase"}, {"name": "L083_RS43460", "locus_tag": "L083_RS43460", "location": "2651371-2652237", "strand": "-", "annotations": "SDR_family_NAD(P)-dependent_oxidoreductase"}, {"name": "L083_RS43465", "locus_tag": "L083_RS43465", "location": "2652505-2653632", "strand": "-", "annotations": "beta-ketoacyl_synthase"}, {"name": "WP_157408759.1", "locus_tag": "L083_RS43470", "location": "2654747-2655298", "strand": "-", "annotations": "hypothetical_protein"}, {"name": "L083_RS43475", "locus_tag": "L083_RS43475", "location": "2655193-2659158", "strand": "-", "annotations": "acyltransferase_domain-containing_protein"}, {"name": "L083_RS43480", "locus_tag": "L083_RS43480", "location": "2659279-2660865", "strand": "-", "annotations": "hypothetical_protein"}, {"name": "WP_015620525.1", "locus_tag": "L083_RS12090", "location": "2660891-2672347", "strand": "-", "annotations": "type_I_polyketide_synthase"}, {"name": "WP_015620526.1", "locus_tag": "L083_RS43485", "location": "2672381-2690770", "strand": "-", "annotations": "type_I_polyketide_synthase"}, {"name": "WP_157408309.1", "locus_tag": "L083_RS12100", "location": "2690853-2691731", "strand": "-", "annotations": "thioesterase"}, {"name": "L083_RS12105", "locus_tag": "L083_RS12105", "location": "2691701-2692675", "strand": "-", "annotations": "alpha/beta_hydrolase"}, {"name": "WP_015620529.1", "locus_tag": "L083_RS12110", "location": "2692672-2693427", "strand": "-", "annotations": "2-oxoacid_dehydrogenase_acyltransferase"}, {"name": "WP_015620530.1", "locus_tag": "L083_RS12115", "location": "2693424-2693651", "strand": "-", "annotations": "hypothetical_protein"}, {"name": "WP_157408760.1", "locus_tag": "L083_RS12120", "location": "2693648-2695501", "strand": "-", "annotations": "HAD-IIIC_family_phosphatase"}, {"name": "WP_015620532.1", "locus_tag": "L083_RS12125", "location": "2695525-2696556", "strand": "-", "annotations": "3-oxoacyl-ACP_synthase_III_family_protein"}, {"name": "WP_015620533.1", "locus_tag": "L083_RS12130", "location": "2696809-2698698", "strand": "+", "annotations": "methylmalonyl-CoA_mutase"}, {"name": "WP_015620534.1", "locus_tag": "L083_RS12135", "location": "2698695-2700893", "strand": "+", "annotations": "methylmalonyl-CoA_mutase"}, {"name": "WP_015620535.1", "locus_tag": "L083_RS12140", "location": "2700890-2701942", "strand": "+", "annotations": "methylmalonyl_Co-A_mutase-associated_GTPase_MeaB"}, {"name": "WP_051167424.1", "locus_tag": "L083_RS12145", "location": "2701911-2703113", "strand": "-", "annotations": "MFS_transporter"}, {"name": "WP_015620537.1", "locus_tag": "L083_RS12150", "location": "2703143-2703901", "strand": "+", "annotations": "DeoR/GlpR_transcriptional_regulator"}, {"name": "L083_RS12155", "locus_tag": "L083_RS12155", "location": "2704010-2704359", "strand": "+", "annotations": "glyoxalase"}, {"name": "WP_157408310.1", "locus_tag": "L083_RS12160", "location": "2704665-2705723", "strand": "+", "annotations": "hypothetical_protein"}, {"name": "WP_015620540.1", "locus_tag": "L083_RS12165", "location": "2705871-2706752", "strand": "-", "annotations": "PRC_and_DUF2382_domain-containing_protein"}, {"name": "WP_015620542.1", "locus_tag": "L083_RS12170", "location": "2707147-2708043", "strand": "-", "annotations": "hypothetical_protein"}, {"name": "WP_015620543.1", "locus_tag": "L083_RS12175", "location": "2708078-2709055", "strand": "-", "annotations": "oxidoreductase"}, {"name": "WP_157408761.1", "locus_tag": "L083_RS12180", "location": "2709190-2710257", "strand": "+", "annotations": "DUF1768_domain-containing_protein"}, {"name": "WP_185899938.1", "locus_tag": "SYMBAF_RS16515", "location": "10170-10598", "strand": "-", "annotations": "hypothetical_protein"}, {"name": "WP_082026937.1", "locus_tag": "SYMBAF_RS16520", "location": "10981-11535", "strand": "-", "annotations": "hypothetical_protein"}, {"name": "WP_040265217.1", "locus_tag": "SYMBAF_RS16525", "location": "11818-12360", "strand": "+", "annotations": "helix-turn-helix_transcriptional_regulator"}, {"name": "WP_185899939.1", "locus_tag": "SYMBAF_RS16530", "location": "12782-13558", "strand": "+", "annotations": "response_regulator"}, {"name": "WP_185899940.1", "locus_tag": "SYMBAF_RS16535", "location": "13568-13999", "strand": "+", "annotations": "GNAT_family_N-acetyltransferase"}, {"name": "WP_185899941.1", "locus_tag": "SYMBAF_RS16540", "location": "14003-14452", "strand": "+", "annotations": "molybdopterin-dependent_oxidoreductase"}, {"name": "WP_040265189.1", "locus_tag": "SYMBAF_RS16545", "location": "14452-15738", "strand": "+", "annotations": "HAMP_domain-containing_histidine_kinase"}, {"name": "WP_040265206.1", "locus_tag": "SYMBAF_RS16550", "location": "15904-16401", "strand": "+", "annotations": "hypothetical_protein"}, {"name": "WP_052447758.1", "locus_tag": "SYMBAF_RS16555", "location": "17027-17716", "strand": "+", "annotations": "tyrosine-type_recombinase/integrase"}, {"name": "WP_040265185.1", "locus_tag": "SYMBAF_RS16560", "location": "17908-18570", "strand": "+", "annotations": "ParA_family_protein"}, {"name": "WP_040265184.1", "locus_tag": "SYMBAF_RS16565", "location": "18598-18903", "strand": "+", "annotations": "hypothetical_protein"}, {"name": "WP_052447757.1", "locus_tag": "SYMBAF_RS16570", "location": "19019-19675", "strand": "+", "annotations": "DUF4145_domain-containing_protein"}, {"name": "WP_040265182.1", "locus_tag": "SYMBAF_RS16575", "location": "19873-20187", "strand": "-", "annotations": "CcdB_family_protein"}, {"name": "WP_040265181.1", "locus_tag": "SYMBAF_RS16580", "location": "20190-20426", "strand": "-", "annotations": "type_II_toxin-antitoxin_system_CcdA_family_antitoxin"}, {"name": "WP_040265179.1", "locus_tag": "SYMBAF_RS16585", "location": "20873-21082", "strand": "+", "annotations": "hypothetical_protein"}, {"name": "SYMBAF_RS16590", "locus_tag": "SYMBAF_RS16590", "location": "21128-21334", "strand": "-", "annotations": "hypothetical_protein"}, {"name": "WP_152609113.1", "locus_tag": "SYMBAF_RS16595", "location": "21518-21853", "strand": "-", "annotations": "hypothetical_protein"}, {"name": "WP_152609001.1", "locus_tag": "SYMBAF_RS16600", "location": "21955-23123", "strand": "+", "annotations": "IS3_family_transposase"}, {"name": "WP_052447755.1", "locus_tag": "SYMBAF_RS16605", "location": "23642-25153", "strand": "-", "annotations": "DHA2_family_efflux_MFS_transporter_permease_subunit"}, {"name": "WP_152609112.1", "locus_tag": "SYMBAF_RS16610", "location": "25143-26171", "strand": "-", "annotations": "HlyD_family_secretion_protein"}, {"name": "WP_040265171.1", "locus_tag": "SYMBAF_RS16615", "location": "26161-27876", "strand": "-", "annotations": "ABC_transporter_ATP-binding_protein"}, {"name": "WP_040265169.1", "locus_tag": "SYMBAF_RS16620", "location": "27863-29596", "strand": "-", "annotations": "ABC_transporter_ATP-binding_protein"}, {"name": "WP_040265167.1", "locus_tag": "SYMBAF_RS16625", "location": "29593-29997", "strand": "-", "annotations": "hypothetical_protein"}, {"name": "WP_052447754.1", "locus_tag": "SYMBAF_RS16630", "location": "29978-35431", "strand": "-", "annotations": "non-ribosomal_peptide_synthetase"}, {"name": "WP_152609111.1", "locus_tag": "SYMBAF_RS16635", "location": "35730-48092", "strand": "+", "annotations": "amino_acid_adenylation_domain-containing_protein"}, {"name": "WP_160289795.1", "locus_tag": "SYMBAF_RS16640", "location": "48147-54170", "strand": "+", "annotations": "KR_domain-containing_protein"}, {"name": "WP_040265166.1", "locus_tag": "SYMBAF_RS16645", "location": "54167-55288", "strand": "+", "annotations": "Gfo/Idh/MocA_family_oxidoreductase"}, {"name": "WP_052447751.1", "locus_tag": "SYMBAF_RS16650", "location": "55275-57650", "strand": "+", "annotations": "alpha/beta_fold_hydrolase"}, {"name": "WP_040265165.1", "locus_tag": "SYMBAF_RS16655", "location": "57580-58458", "strand": "-", "annotations": "helix-turn-helix_transcriptional_regulator"}, {"name": "WP_040265163.1", "locus_tag": "SYMBAF_RS16660", "location": "58596-60608", "strand": "+", "annotations": "TonB-dependent_siderophore_receptor"}, {"name": "WP_152609110.1", "locus_tag": "SYMBAF_RS16665", "location": "60695-61391", "strand": "-", "annotations": "IS6_family_transposase"}, {"name": "WP_185899942.1", "locus_tag": "SYMBAF_RS16670", "location": "61520-62386", "strand": "-", "annotations": "Rpn_family_recombination-promoting_nuclease/putative_transposase"}, {"name": "WP_185899936.1", "locus_tag": "SYMBAF_RS16675", "location": "62718-63170", "strand": "-", "annotations": "hypothetical_protein"}, {"name": "WP_185899943.1", "locus_tag": "SYMBAF_RS16680", "location": "63214-63522", "strand": "-", "annotations": "DUF4935_domain-containing_protein"}, {"name": "WP_185899937.1", "locus_tag": "SYMBAF_RS16685", "location": "64303-64710", "strand": "+", "annotations": "tyrosine-type_recombinase/integrase"}, {"name": "SYMBAF_RS16690", "locus_tag": "SYMBAF_RS16690", "location": "64674-65020", "strand": "+", "annotations": "tyrosine-type_recombinase/integrase"}, {"name": "WP_040265157.1", "locus_tag": "SYMBAF_RS16695", "location": "65136-65756", "strand": "+", "annotations": "ParA_family_protein"}, {"name": "WP_040265155.1", "locus_tag": "SYMBAF_RS16700", "location": "65805-66032", "strand": "+", "annotations": "DNA_partition_complex_ParG"}, {"name": "WP_040265151.1", "locus_tag": "SYMBAF_RS16705", "location": "67170-67631", "strand": "+", "annotations": "helix-turn-helix_domain-containing_protein"}, {"name": "WP_040265150.1", "locus_tag": "SYMBAF_RS16710", "location": "67631-68206", "strand": "+", "annotations": "PIN_domain-containing_protein"}, {"name": "WP_040265149.1", "locus_tag": "SYMBAF_RS16715", "location": "68790-69452", "strand": "+", "annotations": "peptidyl-arginine_deiminase"}, {"name": "WP_040265148.1", "locus_tag": "SYMBAF_RS16720", "location": "69545-69826", "strand": "+", "annotations": "hypothetical_protein"}, {"name": "WP_052447749.1", "locus_tag": "SYMBAF_RS16725", "location": "70041-70682", "strand": "+", "annotations": "hypothetical_protein"}, {"name": "WP_040265147.1", "locus_tag": "SYMBAF_RS16730", "location": "71194-72234", "strand": "+", "annotations": "IS481_family_transposase"}, {"name": "WP_009073659.1", "locus_tag": "CU254_RS05800", "location": "1182070-1182528", "strand": "-", "annotations": "MarR_family_transcriptional_regulator"}, {"name": "WP_009073661.1", "locus_tag": "CU254_RS05805", "location": "1182586-1182894", "strand": "+", "annotations": "hypothetical_protein"}, {"name": "WP_009073663.1", "locus_tag": "CU254_RS05810", "location": "1183419-1184300", "strand": "+", "annotations": "TIGR03621_family_F420-dependent_LLM_class_oxidoreductase"}, {"name": "WP_100266715.1", "locus_tag": "CU254_RS05815", "location": "1184297-1185913", "strand": "+", "annotations": "DHA2_family_efflux_MFS_transporter_permease_subunit"}, {"name": "WP_009073668.1", "locus_tag": "CU254_RS05820", "location": "1185956-1187179", "strand": "-", "annotations": "cytochrome_P450"}, {"name": "WP_009073670.1", "locus_tag": "CU254_RS05825", "location": "1187209-1187949", "strand": "-", "annotations": "SDR_family_oxidoreductase"}, {"name": "WP_009073672.1", "locus_tag": "CU254_RS05830", "location": "1188293-1189489", "strand": "+", "annotations": "acyltransferase"}, {"name": "WP_009073673.1", "locus_tag": "CU254_RS05835", "location": "1189524-1190378", "strand": "+", "annotations": "sterol_desaturase_family_protein"}, {"name": "WP_009073675.1", "locus_tag": "CU254_RS05840", "location": "1190411-1191619", "strand": "+", "annotations": "NAD(P)-binding_domain-containing_protein"}, {"name": "WP_009073677.1", "locus_tag": "CU254_RS05845", "location": "1191606-1193000", "strand": "+", "annotations": "MFS_transporter"}, {"name": "WP_078560712.1", "locus_tag": "CU254_RS05850", "location": "1193005-1193709", "strand": "-", "annotations": "1-acyl-sn-glycerol-3-phosphate_acyltransferase"}, {"name": "WP_009073681.1", "locus_tag": "CU254_RS05855", "location": "1193706-1195436", "strand": "-", "annotations": "AMP-binding_protein"}, {"name": "WP_009073683.1", "locus_tag": "CU254_RS05860", "location": "1195441-1197054", "strand": "-", "annotations": "acyl-CoA/acyl-ACP_dehydrogenase"}, {"name": "WP_009073687.1", "locus_tag": "CU254_RS05865", "location": "1197051-1197452", "strand": "-", "annotations": "nuclear_transport_factor_2_family_protein"}, {"name": "WP_009073688.1", "locus_tag": "CU254_RS42895", "location": "1197449-1197718", "strand": "-", "annotations": "acyl_carrier_protein"}, {"name": "WP_009073690.1", "locus_tag": "CU254_RS05875", "location": "1197715-1199433", "strand": "-", "annotations": "FAD/NAD(P)-binding_protein"}, {"name": "WP_009073692.1", "locus_tag": "CU254_RS05880", "location": "1199430-1200521", "strand": "-", "annotations": "alanine--glyoxylate_aminotransferase_family_protein"}, {"name": "WP_009073693.1", "locus_tag": "CU254_RS05885", "location": "1200518-1201636", "strand": "-", "annotations": "phosphonopyruvate_decarboxylase"}, {"name": "WP_050788121.1", "locus_tag": "CU254_RS05890", "location": "1201633-1202520", "strand": "-", "annotations": "hypothetical_protein"}, {"name": "WP_009073695.1", "locus_tag": "CU254_RS05895", "location": "1202696-1203460", "strand": "+", "annotations": "1-acyl-sn-glycerol-3-phosphate_acyltransferase"}, {"name": "WP_158687994.1", "locus_tag": "CU254_RS05900", "location": "1203588-1218911", "strand": "+", "annotations": "SDR_family_NAD(P)-dependent_oxidoreductase"}, {"name": "WP_009073701.1", "locus_tag": "CU254_RS05905", "location": "1218933-1219928", "strand": "+", "annotations": "AfsR/SARP_family_transcriptional_regulator"}, {"name": "WP_037712681.1", "locus_tag": "CU254_RS05910", "location": "1220076-1220501", "strand": "+", "annotations": "hypothetical_protein"}, {"name": "WP_050788396.1", "locus_tag": "CU254_RS05915", "location": "1221161-1222687", "strand": "-", "annotations": "hypothetical_protein"}, {"name": "WP_100267026.1", "locus_tag": "CU254_RS05925", "location": "1225016-1226623", "strand": "+", "annotations": "coagulation_factor_5/8_type_domain-containing_protein"}, {"name": "WP_037712684.1", "locus_tag": "CU254_RS05930", "location": "1226732-1228384", "strand": "+", "annotations": "response_regulator"}, {"name": "WP_009073709.1", "locus_tag": "CU254_RS05935", "location": "1228381-1229808", "strand": "+", "annotations": "cyclic_nucleotide-binding_domain-containing_protein"}, {"name": "WP_100267027.1", "locus_tag": "CU254_RS05940", "location": "1230101-1230505", "strand": "-", "annotations": "hypothetical_protein"}, {"name": "CU254_RS05945", "locus_tag": "CU254_RS05945", "location": "1231142-1231420", "strand": "-", "annotations": "hypothetical_protein"}, {"name": "WP_009073715.1", "locus_tag": "CU254_RS05950", "location": "1231482-1232732", "strand": "-", "annotations": "IS110_family_transposase"}, {"name": "WP_009073717.1", "locus_tag": "CU254_RS05955", "location": "1233160-1233783", "strand": "+", "annotations": "pentapeptide_repeat-containing_protein"}, {"name": "WP_009073719.1", "locus_tag": "CU254_RS05960", "location": "1233832-1234431", "strand": "+", "annotations": "sulfite_oxidase-like_oxidoreductase"}, {"name": "WP_037712688.1", "locus_tag": "CU254_RS05965", "location": "1234401-1235144", "strand": "+", "annotations": "oxidoreductase"}, {"name": "WP_037712690.1", "locus_tag": "CU254_RS05970", "location": "1235158-1237782", "strand": "-", "annotations": "helix-turn-helix_transcriptional_regulator"}, {"name": "WP_037712692.1", "locus_tag": "CU254_RS05975", "location": "1237779-1238921", "strand": "-", "annotations": "molecular_chaperone_DnaK"}, {"name": "WP_146484692.1", "locus_tag": "FQU76_RS30000", "location": "6918092-6922459", "strand": "-", "annotations": "DUF3367_domain-containing_protein"}, {"name": "WP_146483458.1", "locus_tag": "FQU76_RS30005", "location": "6922456-6923256", "strand": "-", "annotations": "methyltransferase_domain-containing_protein"}, {"name": "WP_146483459.1", "locus_tag": "FQU76_RS30010", "location": "6923263-6924849", "strand": "-", "annotations": "glycosyltransferase"}, {"name": "WP_146483460.1", "locus_tag": "FQU76_RS30015", "location": "6925408-6926406", "strand": "-", "annotations": "DUF3068_domain-containing_protein"}, {"name": "WP_186768232.1", "locus_tag": "FQU76_RS34135", "location": "6926724-6926876", "strand": "+", "annotations": "hypothetical_protein"}, {"name": "WP_146484693.1", "locus_tag": "FQU76_RS30020", "location": "6926952-6928193", "strand": "+", "annotations": "helix-turn-helix_domain-containing_protein"}, {"name": "WP_146483461.1", "locus_tag": "FQU76_RS30025", "location": "6928203-6929387", "strand": "-", "annotations": "acyl-CoA_dehydrogenase_family_protein"}, {"name": "WP_146483462.1", "locus_tag": "FQU76_RS30030", "location": "6929704-6930498", "strand": "-", "annotations": "methyltransferase_domain-containing_protein"}, {"name": "WP_146483463.1", "locus_tag": "FQU76_RS30035", "location": "6930580-6932301", "strand": "-", "annotations": "acyl-CoA_dehydrogenase"}, {"name": "WP_146483464.1", "locus_tag": "FQU76_RS30040", "location": "6932575-6933366", "strand": "-", "annotations": "DJ-1/PfpI_family_protein"}, {"name": "WP_146483465.1", "locus_tag": "FQU76_RS30045", "location": "6933660-6934430", "strand": "+", "annotations": "methyltransferase_domain-containing_protein"}, {"name": "WP_146483466.1", "locus_tag": "FQU76_RS30050", "location": "6934483-6935430", "strand": "-", "annotations": "AsnC_family_transcriptional_regulator"}, {"name": "WP_146484694.1", "locus_tag": "FQU76_RS30055", "location": "6935665-6936642", "strand": "+", "annotations": "isopenicillin_N_synthase_family_oxygenase"}, {"name": "WP_146483467.1", "locus_tag": "FQU76_RS30060", "location": "6937224-6949919", "strand": "+", "annotations": "SDR_family_NAD(P)-dependent_oxidoreductase"}, {"name": "FQU76_RS30065", "locus_tag": "FQU76_RS30065", "location": "6950001-6952748", "strand": "+", "annotations": "type_I_polyketide_synthase"}, {"name": "FQU76_RS30070", "locus_tag": "FQU76_RS30070", "location": "6952803-6954155", "strand": "+", "annotations": "SDR_family_NAD(P)-dependent_oxidoreductase"}, {"name": "FQU76_RS30075", "locus_tag": "FQU76_RS30075", "location": "6954216-6955370", "strand": "+", "annotations": "6-deoxyerythronolide-B_synthase"}, {"name": "FQU76_RS30080", "locus_tag": "FQU76_RS30080", "location": "6955833-6956231", "strand": "+", "annotations": "hypothetical_protein"}, {"name": "FQU76_RS30085", "locus_tag": "FQU76_RS30085", "location": "6956394-6957302", "strand": "+", "annotations": "acyltransferase_domain-containing_protein"}, {"name": "FQU76_RS30090", "locus_tag": "FQU76_RS30090", "location": "6957474-6958304", "strand": "+", "annotations": "polyketide_synthase_dehydratase_domain-containing_protein"}, {"name": "FQU76_RS30095", "locus_tag": "FQU76_RS30095", "location": "6958674-6962711", "strand": "+", "annotations": "SDR_family_NAD(P)-dependent_oxidoreductase"}, {"name": "FQU76_RS30100", "locus_tag": "FQU76_RS30100", "location": "6965064-6968990", "strand": "+", "annotations": "SDR_family_NAD(P)-dependent_oxidoreductase"}, {"name": "FQU76_RS30105", "locus_tag": "FQU76_RS30105", "location": "6969390-6970478", "strand": "+", "annotations": "SDR_family_NAD(P)-dependent_oxidoreductase"}, {"name": "WP_146484695.1", "locus_tag": "FQU76_RS30110", "location": "6970485-6971297", "strand": "+", "annotations": "hypothetical_protein"}, {"name": "WP_146483468.1", "locus_tag": "FQU76_RS30115", "location": "6971297-6986980", "strand": "+", "annotations": "SDR_family_NAD(P)-dependent_oxidoreductase"}, {"name": "FQU76_RS30120", "locus_tag": "FQU76_RS30120", "location": "6986999-6990679", "strand": "+", "annotations": "type_I_polyketide_synthase"}, {"name": "FQU76_RS30125", "locus_tag": "FQU76_RS30125", "location": "6992120-6996061", "strand": "+", "annotations": "SDR_family_NAD(P)-dependent_oxidoreductase"}, {"name": "FQU76_RS30130", "locus_tag": "FQU76_RS30130", "location": "6996638-6997456", "strand": "+", "annotations": "SDR_family_NAD(P)-dependent_oxidoreductase"}, {"name": "FQU76_RS30135", "locus_tag": "FQU76_RS30135", "location": "6997532-7000846", "strand": "+", "annotations": "acyltransferase_domain-containing_protein"}, {"name": "FQU76_RS30140", "locus_tag": "FQU76_RS30140", "location": "7001210-7002175", "strand": "+", "annotations": "SDR_family_NAD(P)-dependent_oxidoreductase"}, {"name": "WP_146484696.1", "locus_tag": "FQU76_RS30145", "location": "7002182-7002988", "strand": "+", "annotations": "hypothetical_protein"}, {"name": "FQU76_RS30150", "locus_tag": "FQU76_RS30150", "location": "7002988-7006602", "strand": "+", "annotations": "type_I_polyketide_synthase"}, {"name": "FQU76_RS30155", "locus_tag": "FQU76_RS30155", "location": "7007530-7012011", "strand": "+", "annotations": "SDR_family_NAD(P)-dependent_oxidoreductase"}, {"name": "FQU76_RS30160", "locus_tag": "FQU76_RS30160", "location": "7012702-7013445", "strand": "+", "annotations": "SDR_family_NAD(P)-dependent_oxidoreductase"}, {"name": "WP_146484697.1", "locus_tag": "FQU76_RS30165", "location": "7013527-7014315", "strand": "+", "annotations": "hypothetical_protein"}, {"name": "FQU76_RS30170", "locus_tag": "FQU76_RS30170", "location": "7014331-7017264", "strand": "+", "annotations": "type_I_polyketide_synthase"}, {"name": "FQU76_RS30175", "locus_tag": "FQU76_RS30175", "location": "7018045-7019223", "strand": "+", "annotations": "SDR_family_NAD(P)-dependent_oxidoreductase"}, {"name": "FQU76_RS30180", "locus_tag": "FQU76_RS30180", "location": "7019233-7022454", "strand": "+", "annotations": "acyltransferase_domain-containing_protein"}, {"name": "FQU76_RS30185", "locus_tag": "FQU76_RS30185", "location": "7023928-7027638", "strand": "+", "annotations": "SDR_family_NAD(P)-dependent_oxidoreductase"}, {"name": "FQU76_RS30190", "locus_tag": "FQU76_RS30190", "location": "7027957-7029390", "strand": "+", "annotations": "SDR_family_NAD(P)-dependent_oxidoreductase"}, {"name": "WP_146484698.1", "locus_tag": "FQU76_RS30195", "location": "7029433-7030182", "strand": "+", "annotations": "hypothetical_protein"}, {"name": "WP_146483469.1", "locus_tag": "FQU76_RS30200", "location": "7030263-7036577", "strand": "+", "annotations": "SDR_family_NAD(P)-dependent_oxidoreductase"}, {"name": "WP_146483470.1", "locus_tag": "FQU76_RS30205", "location": "7036629-7037843", "strand": "+", "annotations": "cytochrome_P450"}, {"name": "WP_146483471.1", "locus_tag": "FQU76_RS30210", "location": "7037840-7039084", "strand": "+", "annotations": "cytochrome_P450"}, {"name": "WP_146483472.1", "locus_tag": "FQU76_RS30215", "location": "7039254-7039904", "strand": "-", "annotations": "response_regulator"}, {"name": "WP_146483473.1", "locus_tag": "FQU76_RS30220", "location": "7040317-7041483", "strand": "-", "annotations": "two-component_sensor_histidine_kinase"}, {"name": "WP_146483474.1", "locus_tag": "FQU76_RS30225", "location": "7041591-7042532", "strand": "+", "annotations": "ATP-binding_cassette_domain-containing_protein"}, {"name": "WP_146483475.1", "locus_tag": "FQU76_RS30230", "location": "7042529-7043359", "strand": "+", "annotations": "ABC_transporter_permease"}, {"name": "WP_146484699.1", "locus_tag": "FQU76_RS30235", "location": "7043574-7044644", "strand": "+", "annotations": "hypothetical_protein"}, {"name": "WP_146483476.1", "locus_tag": "FQU76_RS30240", "location": "7044657-7046195", "strand": "-", "annotations": "FAD-dependent_monooxygenase"}, {"name": "WP_146483477.1", "locus_tag": "FQU76_RS30245", "location": "7046243-7047394", "strand": "-", "annotations": "zinc-binding_alcohol_dehydrogenase_family_protein"}, {"name": "WP_146483478.1", "locus_tag": "FQU76_RS30250", "location": "7047452-7048393", "strand": "-", "annotations": "ketoacyl-ACP_synthase_III"}, {"name": "WP_146483479.1", "locus_tag": "FQU76_RS30255", "location": "7048390-7048638", "strand": "-", "annotations": "hypothetical_protein"}, {"name": "WP_146484700.1", "locus_tag": "FQU76_RS30260", "location": "7048635-7048910", "strand": "-", "annotations": "dihydrolipoamide_succinyltransferase"}, {"name": "WP_146484701.1", "locus_tag": "FQU76_RS30265", "location": "7048928-7049908", "strand": "-", "annotations": "pyruvate_dehydrogenase"}, {"name": "WP_146484702.1", "locus_tag": "FQU76_RS30270", "location": "7049908-7050747", "strand": "-", "annotations": "pyruvate_dehydrogenase"}, {"name": "WP_146483480.1", "locus_tag": "FQU76_RS30275", "location": "7051317-7051532", "strand": "+", "annotations": "MbtH_family_NRPS_accessory_protein"}, {"name": "WP_146483481.1", "locus_tag": "FQU76_RS30280", "location": "7051578-7053167", "strand": "+", "annotations": "amino_acid_adenylation_domain-containing_protein"}, {"name": "WP_146483482.1", "locus_tag": "FQU76_RS30285", "location": "7053263-7053493", "strand": "+", "annotations": "acyl_carrier_protein"}, {"name": "WP_146483483.1", "locus_tag": "FQU76_RS30290", "location": "7053567-7054754", "strand": "+", "annotations": "FAD-dependent_monooxygenase"}, {"name": "FQU76_RS30295", "locus_tag": "FQU76_RS30295", "location": "7054797-7058381", "strand": "+", "annotations": "amino_acid_adenylation_domain-containing_protein"}, {"name": "FQU76_RS30300", "locus_tag": "FQU76_RS30300", "location": "7058553-7062749", "strand": "+", "annotations": "amino_acid_adenylation_domain-containing_protein"}, {"name": "WP_146483484.1", "locus_tag": "FQU76_RS30305", "location": "7062761-7070734", "strand": "+", "annotations": "amino_acid_adenylation_domain-containing_protein"}, {"name": "WP_146484703.1", "locus_tag": "FQU76_RS30310", "location": "7070740-7075698", "strand": "+", "annotations": "amino_acid_adenylation_domain-containing_protein"}, {"name": "WP_186768416.1", "locus_tag": "FQU76_RS30315", "location": "7075808-7076494", "strand": "+", "annotations": "alpha/beta_fold_hydrolase"}, {"name": "WP_146483486.1", "locus_tag": "FQU76_RS30320", "location": "7077206-7078132", "strand": "+", "annotations": "phytanoyl-CoA_dioxygenase_family_protein"}, {"name": "WP_186768233.1", "locus_tag": "FQU76_RS30325", "location": "7078198-7079037", "strand": "-", "annotations": "putative_nonproteinogenic_amino_acid_hydroxylase"}, {"name": "WP_146483488.1", "locus_tag": "FQU76_RS30330", "location": "7079624-7079995", "strand": "+", "annotations": "acyl_carrier_protein"}, {"name": "WP_146483489.1", "locus_tag": "FQU76_RS30335", "location": "7079992-7081242", "strand": "+", "annotations": "cytochrome_P450"}, {"name": "WP_146483490.1", "locus_tag": "FQU76_RS30340", "location": "7081239-7081976", "strand": "+", "annotations": "alpha/beta_fold_hydrolase"}, {"name": "WP_146483491.1", "locus_tag": "FQU76_RS30345", "location": "7082029-7085175", "strand": "+", "annotations": "acyltransferase_domain-containing_protein"}, {"name": "WP_146483492.1", "locus_tag": "FQU76_RS30350", "location": "7085228-7090879", "strand": "+", "annotations": "SDR_family_NAD(P)-dependent_oxidoreductase"}, {"name": "WP_146483493.1", "locus_tag": "FQU76_RS30355", "location": "7090876-7097517", "strand": "+", "annotations": "SDR_family_NAD(P)-dependent_oxidoreductase"}, {"name": "WP_146483494.1", "locus_tag": "FQU76_RS30360", "location": "7097519-7100644", "strand": "+", "annotations": "acyltransferase_domain-containing_protein"}, {"name": "WP_146483495.1", "locus_tag": "FQU76_RS30365", "location": "7100855-7104133", "strand": "+", "annotations": "AMP-binding_protein"}, {"name": "WP_146483496.1", "locus_tag": "FQU76_RS30370", "location": "7104315-7105637", "strand": "+", "annotations": "SidA/IucD/PvdA_family_monooxygenase"}, {"name": "WP_146483497.1", "locus_tag": "FQU76_RS30375", "location": "7105677-7106447", "strand": "+", "annotations": "alpha/beta_fold_hydrolase"}, {"name": "WP_146483498.1", "locus_tag": "FQU76_RS30380", "location": "7106527-7107366", "strand": "-", "annotations": "DUF4097_family_beta_strand_repeat_protein"}, {"name": "WP_146483499.1", "locus_tag": "FQU76_RS30385", "location": "7107937-7108779", "strand": "+", "annotations": "DUF4097_family_beta_strand_repeat_protein"}, {"name": "WP_146483500.1", "locus_tag": "FQU76_RS30390", "location": "7108936-7109448", "strand": "-", "annotations": "hypothetical_protein"}, {"name": "WP_186768234.1", "locus_tag": "FQU76_RS30395", "location": "7110054-7110896", "strand": "-", "annotations": "DUF4097_family_beta_strand_repeat_protein"}, {"name": "WP_146483502.1", "locus_tag": "FQU76_RS30400", "location": "7111254-7112423", "strand": "-", "annotations": "transposase"}, {"name": "WP_186768235.1", "locus_tag": "FQU76_RS30405", "location": "7113078-7113761", "strand": "+", "annotations": "LmbU_family_transcriptional_regulator"}, {"name": "WP_146483504.1", "locus_tag": "FQU76_RS30410", "location": "7113889-7114533", "strand": "-", "annotations": "FMN-binding_negative_transcriptional_regulator"}, {"name": "WP_146483505.1", "locus_tag": "FQU76_RS30415", "location": "7114853-7115776", "strand": "-", "annotations": "LysR_family_transcriptional_regulator"}, {"name": "WP_146484704.1", "locus_tag": "FQU76_RS30420", "location": "7115877-7117151", "strand": "+", "annotations": "MFS_transporter"}, {"name": "WP_146483506.1", "locus_tag": "FQU76_RS30425", "location": "7117088-7117654", "strand": "-", "annotations": "EF-hand_domain-containing_protein"}, {"name": "WP_146483507.1", "locus_tag": "FQU76_RS30430", "location": "7117819-7118694", "strand": "+", "annotations": "GNAT_family_N-acetyltransferase"}, {"name": "WP_146483508.1", "locus_tag": "FQU76_RS30435", "location": "7118784-7119725", "strand": "-", "annotations": "reductase"}, {"name": "WP_146483509.1", "locus_tag": "FQU76_RS30440", "location": "7119796-7120701", "strand": "+", "annotations": "LysR_family_transcriptional_regulator"}, {"name": "WP_146483510.1", "locus_tag": "FQU76_RS30445", "location": "7120785-7122218", "strand": "-", "annotations": "family_16_glycosylhydrolase"}, {"name": "WP_146484705.1", "locus_tag": "FQU76_RS30450", "location": "7122521-7123840", "strand": "+", "annotations": "cytochrome_P450"}, {"name": "WP_146483511.1", "locus_tag": "FQU76_RS30455", "location": "7123889-7124926", "strand": "-", "annotations": "helix-turn-helix_domain-containing_protein"}, {"name": "WP_146483512.1", "locus_tag": "FQU76_RS30460", "location": "7125070-7125909", "strand": "+", "annotations": "trypsin-like_serine_protease"}, {"name": "WP_146483513.1", "locus_tag": "FQU76_RS30465", "location": "7125979-7126941", "strand": "+", "annotations": "helix-turn-helix_domain-containing_protein"}, {"name": "WP_146483514.1", "locus_tag": "FQU76_RS30470", "location": "7127282-7128697", "strand": "+", "annotations": "cyclic_nucleotide-binding_domain-containing_protein"}, {"name": "FQU76_RS30475", "locus_tag": "FQU76_RS30475", "location": "7128957-7129952", "strand": "+", "annotations": "2-methylisoborneol_synthase"}, {"name": "WP_146483515.1", "locus_tag": "FQU76_RS30480", "location": "7129985-7130869", "strand": "+", "annotations": "methyltransferase_domain-containing_protein"}, {"name": "WP_146483516.1", "locus_tag": "FQU76_RS30485", "location": "7130983-7131411", "strand": "+", "annotations": "RidA_family_protein"}, {"name": "WP_146483517.1", "locus_tag": "FQU76_RS30490", "location": "7131610-7132749", "strand": "+", "annotations": "ROK_family_protein"}, {"name": "WP_146484706.1", "locus_tag": "FQU76_RS30495", "location": "7133015-7133827", "strand": "+", "annotations": "ABC_transporter_permease_subunit"}, {"name": "WP_146484707.1", "locus_tag": "FQU76_RS30500", "location": "7134007-7134795", "strand": "+", "annotations": "ATP-binding_cassette_domain-containing_protein"}, {"name": "WP_146483518.1", "locus_tag": "FQU76_RS30505", "location": "7134801-7135835", "strand": "+", "annotations": "aliphatic_sulfonate_ABC_transporter_substrate-binding_protein"}, {"name": "WP_146483519.1", "locus_tag": "FQU76_RS30510", "location": "7135832-7137535", "strand": "+", "annotations": "sulfatase-like_hydrolase/transferase"}, {"name": "WP_146484708.1", "locus_tag": "FQU76_RS30515", "location": "7137957-7139768", "strand": "+", "annotations": "DUF4838_domain-containing_protein"}, {"name": "WP_146483520.1", "locus_tag": "FQU76_RS30520", "location": "7139911-7141356", "strand": "+", "annotations": "glyceraldehyde-3-phosphate_dehydrogenase"}, {"name": "WP_146483521.1", "locus_tag": "FQU76_RS30525", "location": "7141692-7144193", "strand": "+", "annotations": "AAA_family_ATPase"}, {"name": "WP_146483522.1", "locus_tag": "FQU76_RS30530", "location": "7144197-7145594", "strand": "-", "annotations": "MFS_transporter"}, {"name": "WP_146483523.1", "locus_tag": "FQU76_RS30535", "location": "7145756-7146661", "strand": "+", "annotations": "phosphotransferase"}, {"name": "WP_186768236.1", "locus_tag": "FQU76_RS30540", "location": "7146914-7149733", "strand": "-", "annotations": "hypothetical_protein"}, {"name": "WP_146483524.1", "locus_tag": "FQU76_RS30545", "location": "7149929-7150600", "strand": "+", "annotations": "hypothetical_protein"}, {"name": "WP_146483525.1", "locus_tag": "FQU76_RS30550", "location": "7150627-7151382", "strand": "-", "annotations": "precorrin-6A_synthase_(deacetylating)"}, {"name": "WP_146483526.1", "locus_tag": "FQU76_RS30555", "location": "7151586-7152683", "strand": "-", "annotations": "ricin-type_beta-trefoil_lectin_domain_protein"}, {"name": "WP_146483527.1", "locus_tag": "FQU76_RS30560", "location": "7152992-7153471", "strand": "-", "annotations": "DUF309_domain-containing_protein"}, {"name": "WP_146483528.1", "locus_tag": "FQU76_RS30570", "location": "7154116-7154454", "strand": "-", "annotations": "thioredoxin"}, {"name": "WP_146483529.1", "locus_tag": "FQU76_RS30575", "location": "7154502-7155920", "strand": "-", "annotations": "DEAD/DEAH_box_helicase"}, {"name": "WP_146483530.1", "locus_tag": "FQU76_RS30580", "location": "7156420-7156887", "strand": "-", "annotations": "hypothetical_protein"}, {"name": "WP_146483531.1", "locus_tag": "FQU76_RS30585", "location": "7156981-7157253", "strand": "-", "annotations": "hypothetical_protein"}, {"name": "WP_146483532.1", "locus_tag": "FQU76_RS30590", "location": "7157282-7164460", "strand": "-", "annotations": "SDR_family_NAD(P)-dependent_oxidoreductase"}, {"name": "WP_146483533.1", "locus_tag": "FQU76_RS30595", "location": "7165172-7166209", "strand": "+", "annotations": "GDP-mannose_4,6-dehydratase"}, {"name": "WP_146483534.1", "locus_tag": "FQU76_RS30600", "location": "7166373-7166645", "strand": "-", "annotations": "chorismate_mutase"}, {"name": "WP_146483535.1", "locus_tag": "FQU76_RS30605", "location": "7166808-7195586", "strand": "+", "annotations": "SDR_family_NAD(P)-dependent_oxidoreductase"}, {"name": "WP_146483536.1", "locus_tag": "FQU76_RS30610", "location": "7195616-7205542", "strand": "+", "annotations": "SDR_family_NAD(P)-dependent_oxidoreductase"}, {"name": "WP_146483537.1", "locus_tag": "FQU76_RS30615", "location": "7205600-7221739", "strand": "+", "annotations": "SDR_family_NAD(P)-dependent_oxidoreductase"}, {"name": "WP_146483538.1", "locus_tag": "FQU76_RS30620", "location": "7221946-7238025", "strand": "+", "annotations": "SDR_family_NAD(P)-dependent_oxidoreductase"}, {"name": "WP_146483539.1", "locus_tag": "FQU76_RS30625", "location": "7238106-7268945", "strand": "+", "annotations": "SDR_family_NAD(P)-dependent_oxidoreductase"}, {"name": "WP_146483540.1", "locus_tag": "FQU76_RS30630", "location": "7269029-7269847", "strand": "-", "annotations": "ABC_transporter_permease"}, {"name": "WP_146484710.1", "locus_tag": "FQU76_RS30635", "location": "7269844-7270815", "strand": "-", "annotations": "ATP-binding_cassette_domain-containing_protein"}, {"name": "WP_146483541.1", "locus_tag": "FQU76_RS30640", "location": "7270939-7276053", "strand": "-", "annotations": "AMP-binding_protein"}, {"name": "WP_146483542.1", "locus_tag": "FQU76_RS30645", "location": "7276175-7278241", "strand": "-", "annotations": "aminodeoxychorismate_synthase_component_I"}, {"name": "WP_146483543.1", "locus_tag": "FQU76_RS30650", "location": "7278241-7278996", "strand": "-", "annotations": "alpha/beta_fold_hydrolase"}, {"name": "WP_146483544.1", "locus_tag": "FQU76_RS30655", "location": "7279063-7279257", "strand": "-", "annotations": "ferredoxin"}, {"name": "WP_146483545.1", "locus_tag": "FQU76_RS30660", "location": "7279275-7280480", "strand": "-", "annotations": "cytochrome_P450"}, {"name": "WP_146483546.1", "locus_tag": "FQU76_RS30665", "location": "7280506-7281564", "strand": "-", "annotations": "aminotransferase_class_V-fold_PLP-dependent_enzyme"}, {"name": "WP_146483547.1", "locus_tag": "FQU76_RS30670", "location": "7281618-7283003", "strand": "-", "annotations": "glycosyltransferase_family_1_protein"}, {"name": "WP_186768237.1", "locus_tag": "FQU76_RS30675", "location": "7283304-7289009", "strand": "+", "annotations": "AAA_family_ATPase"}, {"name": "WP_146483549.1", "locus_tag": "FQU76_RS30680", "location": "7289014-7291812", "strand": "+", "annotations": "AAA_family_ATPase"}, {"name": "WP_146484711.1", "locus_tag": "FQU76_RS30685", "location": "7292293-7292868", "strand": "+", "annotations": "helix-turn-helix_transcriptional_regulator"}, {"name": "WP_146483550.1", "locus_tag": "FQU76_RS30690", "location": "7292926-7294044", "strand": "-", "annotations": "fatty_acid_desaturase"}, {"name": "WP_146483551.1", "locus_tag": "FQU76_RS30695", "location": "7294052-7295107", "strand": "-", "annotations": "2Fe-2S_iron-sulfur_cluster_binding_domain-containing_protein"}, {"name": "WP_075974646.1", "locus_tag": "BJP25_RS10620", "location": "537395-539035", "strand": "+", "annotations": "amidohydrolase"}, {"name": "WP_075974647.1", "locus_tag": "BJP25_RS10625", "location": "539022-540596", "strand": "+", "annotations": "lysine_2,3-aminomutase"}, {"name": "WP_075974824.1", "locus_tag": "BJP25_RS10630", "location": "540640-541371", "strand": "+", "annotations": "lysine_2,3-aminomutase"}, {"name": "WP_075974648.1", "locus_tag": "BJP25_RS10635", "location": "541368-541757", "strand": "+", "annotations": "acyl-CoA_hydrolase"}, {"name": "WP_075974649.1", "locus_tag": "BJP25_RS10640", "location": "542052-544112", "strand": "+", "annotations": "AMP-binding_protein"}, {"name": "WP_075974650.1", "locus_tag": "BJP25_RS10645", "location": "544152-544679", "strand": "+", "annotations": "DUF3558_domain-containing_protein"}, {"name": "WP_084793900.1", "locus_tag": "BJP25_RS10650", "location": "544683-545543", "strand": "-", "annotations": "hypothetical_protein"}, {"name": "WP_075974651.1", "locus_tag": "BJP25_RS10655", "location": "545692-547314", "strand": "+", "annotations": "apolipoprotein_N-acyltransferase"}, {"name": "WP_075974652.1", "locus_tag": "BJP25_RS10660", "location": "547378-548145", "strand": "+", "annotations": "polyprenol_monophosphomannose_synthase"}, {"name": "WP_075974653.1", "locus_tag": "BJP25_RS10665", "location": "548235-548576", "strand": "-", "annotations": "RNA_polymerase-binding_protein_RbpA"}, {"name": "WP_084793858.1", "locus_tag": "BJP25_RS10670", "location": "548815-549603", "strand": "-", "annotations": "thymidine_kinase"}, {"name": "WP_075974654.1", "locus_tag": "BJP25_RS10675", "location": "549629-551056", "strand": "-", "annotations": "MFS_transporter"}, {"name": "WP_084793859.1", "locus_tag": "BJP25_RS10680", "location": "551288-551944", "strand": "+", "annotations": "transglycosylase"}, {"name": "WP_075974655.1", "locus_tag": "BJP25_RS10685", "location": "551966-552766", "strand": "-", "annotations": "hypothetical_protein"}, {"name": "WP_084793860.1", "locus_tag": "BJP25_RS10690", "location": "552757-553668", "strand": "-", "annotations": "glycerophosphodiester_phosphodiesterase"}, {"name": "WP_075974828.1", "locus_tag": "BJP25_RS10695", "location": "553667-554008", "strand": "+", "annotations": "hypothetical_protein"}, {"name": "WP_084793861.1", "locus_tag": "BJP25_RS10700", "location": "553944-555782", "strand": "+", "annotations": "EAL_domain-containing_protein"}, {"name": "WP_075974658.1", "locus_tag": "BJP25_RS10705", "location": "555807-556607", "strand": "+", "annotations": "pentapeptide_repeat-containing_protein"}, {"name": "WP_075974659.1", "locus_tag": "BJP25_RS10710", "location": "556576-557355", "strand": "+", "annotations": "putative_protein_N(5)-glutamine_methyltransferase"}, {"name": "WP_143218978.1", "locus_tag": "BJP25_RS10715", "location": "557382-557726", "strand": "+", "annotations": "hypothetical_protein"}, {"name": "WP_075974661.1", "locus_tag": "BJP25_RS33170", "location": "557943-559304", "strand": "+", "annotations": "hypothetical_protein"}, {"name": "WP_075974662.1", "locus_tag": "BJP25_RS10725", "location": "559297-560490", "strand": "+", "annotations": "tyrosine-type_recombinase/integrase"}, {"name": "WP_075974663.1", "locus_tag": "BJP25_RS10730", "location": "560599-561009", "strand": "-", "annotations": "hypothetical_protein"}, {"name": "WP_075974664.1", "locus_tag": "BJP25_RS10735", "location": "561178-563364", "strand": "+", "annotations": "hypothetical_protein"}, {"name": "WP_143219003.1", "locus_tag": "BJP25_RS10740", "location": "563509-564681", "strand": "-", "annotations": "Mn(2+)_uptake_NRAMP_transporter_MntH"}, {"name": "WP_075974665.1", "locus_tag": "BJP25_RS10745", "location": "565080-566048", "strand": "+", "annotations": "ATP-binding_cassette_domain-containing_protein"}, {"name": "WP_084793864.1", "locus_tag": "BJP25_RS10750", "location": "566045-566899", "strand": "+", "annotations": "ABC_transporter_permease_subunit"}, {"name": "WP_075974667.1", "locus_tag": "BJP25_RS10755", "location": "567011-568201", "strand": "-", "annotations": "hypothetical_protein"}, {"name": "WP_158075636.1", "locus_tag": "BJP25_RS34085", "location": "569431-570693", "strand": "+", "annotations": "cytochrome_P450"}, {"name": "WP_075974668.1", "locus_tag": "BJP25_RS10770", "location": "570704-572428", "strand": "+", "annotations": "ABC_transporter_ATP-binding_protein"}, {"name": "WP_084793866.1", "locus_tag": "BJP25_RS10775", "location": "572433-574163", "strand": "+", "annotations": "ABC_transporter_ATP-binding_protein"}, {"name": "WP_075974669.1", "locus_tag": "BJP25_RS10780", "location": "574163-575383", "strand": "+", "annotations": "hypothetical_protein"}, {"name": "WP_075974670.1", "locus_tag": "BJP25_RS10785", "location": "575403-576629", "strand": "-", "annotations": "hypothetical_protein"}, {"name": "WP_075974671.1", "locus_tag": "BJP25_RS10790", "location": "576688-577926", "strand": "-", "annotations": "hypothetical_protein"}, {"name": "WP_075974672.1", "locus_tag": "BJP25_RS33175", "location": "578144-589399", "strand": "+", "annotations": "type_I_polyketide_synthase"}, {"name": "BJP25_RS32175", "locus_tag": "BJP25_RS32175", "location": "589465-592071", "strand": "+", "annotations": "acyltransferase_domain-containing_protein"}, {"name": "BJP25_RS32180", "locus_tag": "BJP25_RS32180", "location": "592525-593166", "strand": "+", "annotations": "SDR_family_NAD(P)-dependent_oxidoreductase"}, {"name": "BJP25_RS32185", "locus_tag": "BJP25_RS32185", "location": "593665-594462", "strand": "+", "annotations": "hypothetical_protein"}, {"name": "BJP25_RS32190", "locus_tag": "BJP25_RS32190", "location": "594778-595071", "strand": "+", "annotations": "hypothetical_protein"}, {"name": "BJP25_RS32195", "locus_tag": "BJP25_RS32195", "location": "595072-596160", "strand": "+", "annotations": "acyltransferase_domain-containing_protein"}, {"name": "BJP25_RS32200", "locus_tag": "BJP25_RS32200", "location": "596551-597558", "strand": "+", "annotations": "SDR_family_NAD(P)-dependent_oxidoreductase"}, {"name": "WP_084793902.1", "locus_tag": "BJP25_RS32205", "location": "597568-598230", "strand": "+", "annotations": "hypothetical_protein"}, {"name": "WP_075974674.1", "locus_tag": "BJP25_RS10805", "location": "598245-602816", "strand": "+", "annotations": "type_I_polyketide_synthase"}, {"name": "WP_075974675.1", "locus_tag": "BJP25_RS10810", "location": "602854-612516", "strand": "+", "annotations": "type_I_polyketide_synthase"}, {"name": "BJP25_RS33180", "locus_tag": "BJP25_RS33180", "location": "612752-613918", "strand": "+", "annotations": "type_I_polyketide_synthase"}, {"name": "BJP25_RS33185", "locus_tag": "BJP25_RS33185", "location": "614447-615379", "strand": "+", "annotations": "acyltransferase_domain-containing_protein"}, {"name": "BJP25_RS32215", "locus_tag": "BJP25_RS32215", "location": "615833-616765", "strand": "+", "annotations": "SDR_family_NAD(P)-dependent_oxidoreductase"}, {"name": "BJP25_RS32220", "locus_tag": "BJP25_RS32220", "location": "616775-617260", "strand": "+", "annotations": "modular_polyketide_synthase"}, {"name": "BJP25_RS32225", "locus_tag": "BJP25_RS32225", "location": "617267-620086", "strand": "+", "annotations": "acyltransferase_domain-containing_protein"}, {"name": "BJP25_RS33190", "locus_tag": "BJP25_RS33190", "location": "620336-623719", "strand": "+", "annotations": "SDR_family_NAD(P)-dependent_oxidoreductase"}, {"name": "BJP25_RS33195", "locus_tag": "BJP25_RS33195", "location": "623972-624919", "strand": "+", "annotations": "hypothetical_protein"}, {"name": "BJP25_RS32255", "locus_tag": "BJP25_RS32255", "location": "625319-626050", "strand": "+", "annotations": "polyketide_synthase"}, {"name": "BJP25_RS32260", "locus_tag": "BJP25_RS32260", "location": "626405-626788", "strand": "+", "annotations": "hypothetical_protein"}, {"name": "BJP25_RS32265", "locus_tag": "BJP25_RS32265", "location": "626867-627844", "strand": "+", "annotations": "acyltransferase_domain-containing_protein"}, {"name": "BJP25_RS32270", "locus_tag": "BJP25_RS32270", "location": "628424-629281", "strand": "+", "annotations": "SDR_family_NAD(P)-dependent_oxidoreductase"}, {"name": "BJP25_RS33200", "locus_tag": "BJP25_RS33200", "location": "629291-633193", "strand": "+", "annotations": "acyltransferase_domain-containing_protein"}, {"name": "BJP25_RS32295", "locus_tag": "BJP25_RS32295", "location": "633218-633934", "strand": "+", "annotations": "alcohol_dehydrogenase_catalytic_domain-containing_protein"}, {"name": "BJP25_RS32300", "locus_tag": "BJP25_RS32300", "location": "634463-635122", "strand": "+", "annotations": "SDR_family_NAD(P)-dependent_oxidoreductase"}, {"name": "WP_084793903.1", "locus_tag": "BJP25_RS32305", "location": "635135-635785", "strand": "+", "annotations": "hypothetical_protein"}, {"name": "WP_075974677.1", "locus_tag": "BJP25_RS10820", "location": "635785-644493", "strand": "+", "annotations": "type_I_polyketide_synthase"}, {"name": "BJP25_RS33205", "locus_tag": "BJP25_RS33205", "location": "644534-647128", "strand": "+", "annotations": "acyltransferase_domain-containing_protein"}, {"name": "BJP25_RS33210", "locus_tag": "BJP25_RS33210", "location": "647510-648505", "strand": "+", "annotations": "SDR_family_NAD(P)-dependent_oxidoreductase"}, {"name": "BJP25_RS33215", "locus_tag": "BJP25_RS33215", "location": "648686-651646", "strand": "+", "annotations": "acyltransferase_domain-containing_protein"}, {"name": "BJP25_RS33220", "locus_tag": "BJP25_RS33220", "location": "651845-652744", "strand": "+", "annotations": "SDR_family_NAD(P)-dependent_oxidoreductase"}, {"name": "WP_143219004.1", "locus_tag": "BJP25_RS33225", "location": "652835-653512", "strand": "+", "annotations": "hypothetical_protein"}, {"name": "WP_075974679.1", "locus_tag": "BJP25_RS10830", "location": "653536-663882", "strand": "+", "annotations": "type_I_polyketide_synthase"}, {"name": "WP_075974680.1", "locus_tag": "BJP25_RS10835", "location": "663872-669097", "strand": "+", "annotations": "type_I_polyketide_synthase"}, {"name": "WP_075974681.1", "locus_tag": "BJP25_RS10840", "location": "669170-670021", "strand": "-", "annotations": "oxidoreductase"}, {"name": "WP_075974682.1", "locus_tag": "BJP25_RS10845", "location": "670065-670817", "strand": "-", "annotations": "FkbM_family_methyltransferase"}, {"name": "WP_075974683.1", "locus_tag": "BJP25_RS10850", "location": "670814-672046", "strand": "-", "annotations": "hypothetical_protein"}, {"name": "WP_158075629.1", "locus_tag": "BJP25_RS10855", "location": "672198-673445", "strand": "+", "annotations": "MGT_family_glycosyltransferase"}, {"name": "WP_075974684.1", "locus_tag": "BJP25_RS10860", "location": "673489-675132", "strand": "-", "annotations": "family_20_glycosylhydrolase"}, {"name": "WP_075974685.1", "locus_tag": "BJP25_RS10865", "location": "675295-676503", "strand": "+", "annotations": "hypothetical_protein"}, {"name": "WP_143218979.1", "locus_tag": "BJP25_RS10870", "location": "676706-679990", "strand": "+", "annotations": "DUF2961_domain-containing_protein"}, {"name": "WP_075974687.1", "locus_tag": "BJP25_RS10875", "location": "680108-680287", "strand": "+", "annotations": "hypothetical_protein"}, {"name": "WP_075974688.1", "locus_tag": "BJP25_RS10880", "location": "680315-680656", "strand": "-", "annotations": "hypothetical_protein"}, {"name": "WP_075974689.1", "locus_tag": "BJP25_RS10885", "location": "680937-682430", "strand": "+", "annotations": "hypothetical_protein"}, {"name": "WP_075974690.1", "locus_tag": "BJP25_RS10890", "location": "682453-683427", "strand": "-", "annotations": "dTDP-glucose_4,6-dehydratase"}, {"name": "WP_075974691.1", "locus_tag": "BJP25_RS10895", "location": "683427-684308", "strand": "-", "annotations": "glucose-1-phosphate_thymidylyltransferase_RfbA"}, {"name": "WP_075974692.1", "locus_tag": "BJP25_RS10900", "location": "684305-685117", "strand": "-", "annotations": "NAD-dependent_epimerase/dehydratase_family_protein"}, {"name": "WP_075974833.1", "locus_tag": "BJP25_RS10905", "location": "685119-686144", "strand": "-", "annotations": "Gfo/Idh/MocA_family_oxidoreductase"}, {"name": "WP_075974693.1", "locus_tag": "BJP25_RS10910", "location": "686123-687574", "strand": "-", "annotations": "NDP-hexose_2,3-dehydratase"}, {"name": "WP_158075630.1", "locus_tag": "BJP25_RS32310", "location": "687738-690221", "strand": "+", "annotations": "hypothetical_protein"}, {"name": "WP_075974694.1", "locus_tag": "BJP25_RS10925", "location": "690212-690805", "strand": "+", "annotations": "dTDP-4-dehydrorhamnose_3,5-epimerase_family_protein"}, {"name": "WP_075974695.1", "locus_tag": "BJP25_RS10930", "location": "690922-691569", "strand": "-", "annotations": "response_regulator_transcription_factor"}, {"name": "WP_143218980.1", "locus_tag": "BJP25_RS10935", "location": "691544-692818", "strand": "-", "annotations": "two-component_sensor_histidine_kinase"}, {"name": "WP_075974697.1", "locus_tag": "BJP25_RS10940", "location": "693239-695659", "strand": "+", "annotations": "LuxR_family_transcriptional_regulator"}, {"name": "WP_075974698.1", "locus_tag": "BJP25_RS34090", "location": "695713-698169", "strand": "+", "annotations": "LuxR_family_transcriptional_regulator"}, {"name": "WP_123075778.1", "locus_tag": "EES41_RS04245", "location": "898664-899950", "strand": "+", "annotations": "DUF3533_domain-containing_protein"}, {"name": "WP_123075780.1", "locus_tag": "EES41_RS04250", "location": "900090-901547", "strand": "-", "annotations": "carotenoid_oxygenase_family_protein"}, {"name": "WP_123082249.1", "locus_tag": "EES41_RS04255", "location": "902065-903033", "strand": "-", "annotations": "agmatinase"}, {"name": "WP_123075782.1", "locus_tag": "EES41_RS04260", "location": "903161-904717", "strand": "-", "annotations": "acyl-CoA_carboxylase_subunit_beta"}, {"name": "WP_123075784.1", "locus_tag": "EES41_RS04265", "location": "905203-908109", "strand": "+", "annotations": "LuxR_family_transcriptional_regulator"}, {"name": "WP_123075786.1", "locus_tag": "EES41_RS04270", "location": "908090-908986", "strand": "+", "annotations": "metallophosphoesterase"}, {"name": "WP_123075788.1", "locus_tag": "EES41_RS04275", "location": "908983-909717", "strand": "+", "annotations": "4'-phosphopantetheinyl_transferase_superfamily_protein"}, {"name": "WP_123075790.1", "locus_tag": "EES41_RS04280", "location": "909909-911570", "strand": "+", "annotations": "FAD-dependent_oxidoreductase"}, {"name": "WP_123075792.1", "locus_tag": "EES41_RS04285", "location": "911683-913095", "strand": "-", "annotations": "acyl--CoA_ligase"}, {"name": "WP_123075794.1", "locus_tag": "EES41_RS04290", "location": "913179-913913", "strand": "-", "annotations": "thioesterase"}, {"name": "WP_123075796.1", "locus_tag": "EES41_RS04295", "location": "913910-914482", "strand": "-", "annotations": "hypothetical_protein"}, {"name": "WP_123075798.1", "locus_tag": "EES41_RS04300", "location": "914806-915870", "strand": "+", "annotations": "ABC_transporter_ATP-binding_protein"}, {"name": "WP_123075800.1", "locus_tag": "EES41_RS04305", "location": "915867-916739", "strand": "+", "annotations": "ABC_transporter_permease"}, {"name": "WP_123075802.1", "locus_tag": "EES41_RS04310", "location": "916903-917940", "strand": "+", "annotations": "ACP_S-malonyltransferase"}, {"name": "WP_123075804.1", "locus_tag": "EES41_RS04315", "location": "918035-934861", "strand": "-", "annotations": "SDR_family_NAD(P)-dependent_oxidoreductase"}, {"name": "WP_123075806.1", "locus_tag": "EES41_RS04320", "location": "934929-957422", "strand": "-", "annotations": "SDR_family_NAD(P)-dependent_oxidoreductase"}, {"name": "WP_123075808.1", "locus_tag": "EES41_RS04325", "location": "957485-967090", "strand": "-", "annotations": "SDR_family_NAD(P)-dependent_oxidoreductase"}, {"name": "WP_123075810.1", "locus_tag": "EES41_RS04330", "location": "967185-983375", "strand": "-", "annotations": "SDR_family_NAD(P)-dependent_oxidoreductase"}, {"name": "WP_123075812.1", "locus_tag": "EES41_RS04335", "location": "983461-999120", "strand": "-", "annotations": "SDR_family_NAD(P)-dependent_oxidoreductase"}, {"name": "WP_123075814.1", "locus_tag": "EES41_RS04340", "location": "999374-1004272", "strand": "-", "annotations": "SDR_family_NAD(P)-dependent_oxidoreductase"}, {"name": "WP_123082250.1", "locus_tag": "EES41_RS04345", "location": "1004395-1006245", "strand": "-", "annotations": "SDR_family_NAD(P)-dependent_oxidoreductase"}, {"name": "EES41_RS04350", "locus_tag": "EES41_RS04350", "location": "1006369-1017258", "strand": "-", "annotations": "SDR_family_NAD(P)-dependent_oxidoreductase"}, {"name": "EES41_RS04355", "locus_tag": "EES41_RS04355", "location": "1017370-1019517", "strand": "-", "annotations": "polyketide_synthase"}, {"name": "EES41_RS04360", "locus_tag": "EES41_RS04360", "location": "1019527-1021533", "strand": "-", "annotations": "SDR_family_NAD(P)-dependent_oxidoreductase"}, {"name": "EES41_RS04365", "locus_tag": "EES41_RS04365", "location": "1021690-1024413", "strand": "-", "annotations": "type_I_polyketide_synthase"}, {"name": "WP_123075816.1", "locus_tag": "EES41_RS04370", "location": "1024438-1034802", "strand": "-", "annotations": "SDR_family_NAD(P)-dependent_oxidoreductase"}, {"name": "EES41_RS42090", "locus_tag": "EES41_RS42090", "location": "1037214-1041584", "strand": "-", "annotations": "SDR_family_NAD(P)-dependent_oxidoreductase"}, {"name": "EES41_RS42095", "locus_tag": "EES41_RS42095", "location": "1041741-1049123", "strand": "-", "annotations": "SDR_family_NAD(P)-dependent_oxidoreductase"}, {"name": "EES41_RS42100", "locus_tag": "EES41_RS42100", "location": "1049775-1050278", "strand": "-", "annotations": "hypothetical_protein"}, {"name": "EES41_RS42105", "locus_tag": "EES41_RS42105", "location": "1050285-1051505", "strand": "-", "annotations": "SDR_family_NAD(P)-dependent_oxidoreductase"}, {"name": "EES41_RS42110", "locus_tag": "EES41_RS42110", "location": "1051605-1064222", "strand": "-", "annotations": "SDR_family_NAD(P)-dependent_oxidoreductase"}, {"name": "EES41_RS42115", "locus_tag": "EES41_RS42115", "location": "1064235-1064765", "strand": "-", "annotations": "type_I_polyketide_synthase"}, {"name": "EES41_RS42120", "locus_tag": "EES41_RS42120", "location": "1064772-1065422", "strand": "-", "annotations": "SDR_family_NAD(P)-dependent_oxidoreductase"}, {"name": "EES41_RS42125", "locus_tag": "EES41_RS42125", "location": "1065429-1069115", "strand": "-", "annotations": "acyltransferase_domain-containing_protein"}, {"name": "WP_123075818.1", "locus_tag": "EES41_RS04380", "location": "1069664-1071214", "strand": "-", "annotations": "PH_domain-containing_protein"}, {"name": "WP_123082252.1", "locus_tag": "EES41_RS04385", "location": "1071211-1071711", "strand": "-", "annotations": "PH_domain-containing_protein"}, {"name": "WP_123075820.1", "locus_tag": "EES41_RS04390", "location": "1071774-1072307", "strand": "-", "annotations": "hypothetical_protein"}, {"name": "WP_123075821.1", "locus_tag": "EES41_RS04395", "location": "1072413-1073768", "strand": "+", "annotations": "sensor_histidine_kinase"}, {"name": "WP_008742470.1", "locus_tag": "EES41_RS04400", "location": "1073761-1074393", "strand": "+", "annotations": "response_regulator_transcription_factor"}, {"name": "WP_123082253.1", "locus_tag": "EES41_RS04405", "location": "1074463-1077360", "strand": "-", "annotations": "helix-turn-helix_domain-containing_protein"}, {"name": "WP_073776050.1", "locus_tag": "EES41_RS04410", "location": "1077568-1078332", "strand": "-", "annotations": "thioesterase"}, {"name": "WP_123075822.1", "locus_tag": "EES41_RS04415", "location": "1078780-1079814", "strand": "-", "annotations": "alcohol_dehydrogenase_catalytic_domain-containing_protein"}, {"name": "WP_123075823.1", "locus_tag": "EES41_RS04420", "location": "1079965-1080939", "strand": "-", "annotations": "LLM_class_F420-dependent_oxidoreductase"}, {"name": "WP_123075824.1", "locus_tag": "EES41_RS04425", "location": "1080988-1081350", "strand": "-", "annotations": "hypothetical_protein"}, {"name": "WP_123075825.1", "locus_tag": "EES41_RS04430", "location": "1081505-1081771", "strand": "-", "annotations": "DUF4235_domain-containing_protein"}, {"name": "WP_174261647.1", "locus_tag": "EES41_RS04435", "location": "1081841-1082854", "strand": "+", "annotations": "glutathione_S-transferase_C-terminal_domain-containing_protein"}, {"name": "WP_123075827.1", "locus_tag": "EES41_RS04440", "location": "1082925-1083164", "strand": "+", "annotations": "hypothetical_protein"}, {"name": "WP_123082254.1", "locus_tag": "EES41_RS04445", "location": "1083215-1085479", "strand": "+", "annotations": "cadmium-translocating_P-type_ATPase"}, {"name": "WP_123075828.1", "locus_tag": "EES41_RS04450", "location": "1085476-1086009", "strand": "+", "annotations": "copper_chaperone_PCu(A)C"}, {"name": "WP_037794121.1", "locus_tag": "EES41_RS04455", "location": "1086164-1086799", "strand": "+", "annotations": "ATP-binding_cassette_domain-containing_protein"}, {"name": "WP_123075829.1", "locus_tag": "EES41_RS04460", "location": "1086796-1087662", "strand": "+", "annotations": "metal_ABC_transporter_permease"}, {"name": "WP_123075831.1", "locus_tag": "EES41_RS04465", "location": "1087620-1088426", "strand": "+", "annotations": "ABC_transporter_substrate-binding_protein"}, {"name": "WP_123075833.1", "locus_tag": "EES41_RS04470", "location": "1088526-1090223", "strand": "-", "annotations": "acyl--CoA_ligase"}, {"name": "WP_123075835.1", "locus_tag": "EES41_RS04475", "location": "1090220-1092007", "strand": "-", "annotations": "CoA_transferase"}, {"name": "WP_123075837.1", "locus_tag": "EES41_RS04480", "location": "1092006-1093355", "strand": "+", "annotations": "acyl-CoA_dehydrogenase_family_protein"}, {"name": "WP_123075839.1", "locus_tag": "EES41_RS04485", "location": "1093458-1094516", "strand": "-", "annotations": "sugar_ABC_transporter_permease"}, {"name": "WP_123082255.1", "locus_tag": "EES41_RS04490", "location": "1094513-1095643", "strand": "-", "annotations": "MFS_transporter"}, {"name": "WP_164495744.1", "locus_tag": "EES41_RS04495", "location": "1095895-1096611", "strand": "+", "annotations": "hypothetical_protein"}, {"name": "WP_123075843.1", "locus_tag": "EES41_RS04500", "location": "1096768-1097457", "strand": "+", "annotations": "sigma-70_family_RNA_polymerase_sigma_factor"}, {"name": "WP_174261648.1", "locus_tag": "EES41_RS04505", "location": "1097558-1098817", "strand": "-", "annotations": "arsenic_transporter"}, {"name": "EES41_RS04510", "locus_tag": "EES41_RS04510", "location": "1099068-1099361", "strand": "+", "annotations": "isochorismatase_family_protein"}, {"name": "WP_123075845.1", "locus_tag": "EES41_RS04515", "location": "1099389-1100525", "strand": "-", "annotations": "winged_helix_DNA-binding_protein"}, {"name": "WP_123075847.1", "locus_tag": "EES41_RS04520", "location": "1100695-1101642", "strand": "-", "annotations": "methionyl-tRNA_formyltransferase"}, {"name": "WP_123075849.1", "locus_tag": "EES41_RS04525", "location": "1101889-1103238", "strand": "+", "annotations": "lysine_N(6)-hydroxylase/L-ornithine_N(5)-oxygenase_family_protein"}, {"name": "WP_123075851.1", "locus_tag": "EES41_RS04530", "location": "1103503-1104540", "strand": "+", "annotations": "iron-siderophore_ABC_transporter_substrate-binding_protein"}, {"name": "WP_123075853.1", "locus_tag": "EES41_RS04535", "location": "1104599-1120324", "strand": "+", "annotations": "amino_acid_adenylation_domain-containing_protein"}, {"name": "WP_123075855.1", "locus_tag": "EES41_RS04540", "location": "1120466-1121134", "strand": "+", "annotations": "SGNH/GDSL_hydrolase_family_protein"}, {"name": "WP_123075857.1", "locus_tag": "EES41_RS04545", "location": "1121153-1123027", "strand": "-", "annotations": "ABC_transporter_ATP-binding_protein"}, {"name": "WP_123075859.1", "locus_tag": "EES41_RS04550", "location": "1123024-1124721", "strand": "-", "annotations": "ABC_transporter_ATP-binding_protein"}, {"name": "WP_123082257.1", "locus_tag": "EES41_RS04555", "location": "1124985-1125980", "strand": "+", "annotations": "iron_chelate_uptake_ABC_transporter_family_permease_subunit"}, {"name": "WP_123075861.1", "locus_tag": "EES41_RS04560", "location": "1125977-1127089", "strand": "+", "annotations": "iron_chelate_uptake_ABC_transporter_family_permease_subunit"}, {"name": "WP_123075863.1", "locus_tag": "EES41_RS04565", "location": "1127086-1127985", "strand": "+", "annotations": "ABC_transporter_ATP-binding_protein"}, {"name": "WP_123075865.1", "locus_tag": "EES41_RS04570", "location": "1127999-1129042", "strand": "+", "annotations": "amidohydrolase_family_protein"}, {"name": "WP_123075867.1", "locus_tag": "EES41_RS04575", "location": "1129090-1130184", "strand": "-", "annotations": "glutamate--cysteine_ligase"}, {"name": "WP_123075869.1", "locus_tag": "EES41_RS04580", "location": "1130344-1131366", "strand": "+", "annotations": "cation_diffusion_facilitator_family_transporter"}, {"name": "WP_123075871.1", "locus_tag": "EES41_RS04585", "location": "1131557-1133068", "strand": "+", "annotations": "glycine_betaine/L-proline_transporter_ProP"}, {"name": "WP_123075873.1", "locus_tag": "EES41_RS04590", "location": "1133163-1134986", "strand": "+", "annotations": "glycoside_hydrolase_family_15_protein"}, {"name": "WP_123075875.1", "locus_tag": "EES41_RS04595", "location": "1135001-1135945", "strand": "+", "annotations": "cyclase_family_protein"}, {"name": "WP_123075877.1", "locus_tag": "EES41_RS04600", "location": "1135969-1137549", "strand": "+", "annotations": "GMC_family_oxidoreductase"}, {"name": "WP_123075879.1", "locus_tag": "EES41_RS04605", "location": "1137562-1139331", "strand": "-", "annotations": "cation:proton_antiporter"}, {"name": "WP_088947693.1", "locus_tag": "GA0070619_RS09345", "location": "2088321-2089505", "strand": "+", "annotations": "pyridoxal_phosphate-dependent_aminotransferase"}, {"name": "WP_157743962.1", "locus_tag": "GA0070619_RS32240", "location": "2089537-2089908", "strand": "-", "annotations": "DUF302_domain-containing_protein"}, {"name": "WP_088947694.1", "locus_tag": "GA0070619_RS09355", "location": "2090096-2090665", "strand": "+", "annotations": "sigma-70_family_RNA_polymerase_sigma_factor"}, {"name": "WP_088947695.1", "locus_tag": "GA0070619_RS09360", "location": "2090683-2091648", "strand": "+", "annotations": "CU044_5270_family_protein"}, {"name": "WP_088947696.1", "locus_tag": "GA0070619_RS09365", "location": "2091692-2092828", "strand": "-", "annotations": "toprim_domain-containing_protein"}, {"name": "WP_088947697.1", "locus_tag": "GA0070619_RS09370", "location": "2092899-2093975", "strand": "-", "annotations": "SMP-30/gluconolactonase/LRE_family_protein"}, {"name": "WP_157743963.1", "locus_tag": "GA0070619_RS09375", "location": "2094159-2094557", "strand": "-", "annotations": "hypothetical_protein"}, {"name": "WP_088947699.1", "locus_tag": "GA0070619_RS09380", "location": "2094591-2095403", "strand": "+", "annotations": "class_I_SAM-dependent_methyltransferase"}, {"name": "WP_088947700.1", "locus_tag": "GA0070619_RS09385", "location": "2095443-2096084", "strand": "-", "annotations": "alpha/beta_hydrolase"}, {"name": "WP_088947701.1", "locus_tag": "GA0070619_RS09390", "location": "2096152-2096517", "strand": "+", "annotations": "hypothetical_protein"}, {"name": "WP_088951666.1", "locus_tag": "GA0070619_RS09395", "location": "2096691-2097311", "strand": "+", "annotations": "DUF1211_domain-containing_protein"}, {"name": "WP_088947702.1", "locus_tag": "GA0070619_RS09400", "location": "2097397-2098011", "strand": "+", "annotations": "YdeI/OmpD-associated_family_protein"}, {"name": "WP_088947703.1", "locus_tag": "GA0070619_RS09405", "location": "2098172-2099611", "strand": "+", "annotations": "AMP-binding_protein"}, {"name": "WP_172862010.1", "locus_tag": "GA0070619_RS09410", "location": "2099754-2103083", "strand": "+", "annotations": "tetratricopeptide_repeat_protein"}, {"name": "WP_088947704.1", "locus_tag": "GA0070619_RS09415", "location": "2103188-2103367", "strand": "-", "annotations": "hypothetical_protein"}, {"name": "WP_172862185.1", "locus_tag": "GA0070619_RS09425", "location": "2103720-2105813", "strand": "+", "annotations": "2-isopropylmalate_synthase"}, {"name": "WP_088947705.1", "locus_tag": "GA0070619_RS09430", "location": "2105859-2108633", "strand": "+", "annotations": "LuxR_family_transcriptional_regulator"}, {"name": "WP_088947706.1", "locus_tag": "GA0070619_RS09435", "location": "2108788-2109708", "strand": "-", "annotations": "metallophosphoesterase"}, {"name": "WP_088947707.1", "locus_tag": "GA0070619_RS09440", "location": "2109860-2110828", "strand": "+", "annotations": "ATP-binding_cassette_domain-containing_protein"}, {"name": "WP_088947708.1", "locus_tag": "GA0070619_RS09445", "location": "2110842-2111594", "strand": "+", "annotations": "ABC_transporter_permease"}, {"name": "WP_088947709.1", "locus_tag": "GA0070619_RS09450", "location": "2111672-2112046", "strand": "-", "annotations": "hypothetical_protein"}, {"name": "WP_088947710.1", "locus_tag": "GA0070619_RS09455", "location": "2112352-2122407", "strand": "+", "annotations": "type_I_polyketide_synthase"}, {"name": "WP_088947711.1", "locus_tag": "GA0070619_RS09460", "location": "2122441-2140551", "strand": "+", "annotations": "type_I_polyketide_synthase"}, {"name": "WP_088947712.1", "locus_tag": "GA0070619_RS09465", "location": "2140595-2147011", "strand": "+", "annotations": "type_I_polyketide_synthase"}, {"name": "WP_088947713.1", "locus_tag": "GA0070619_RS09470", "location": "2147045-2156422", "strand": "+", "annotations": "type_I_polyketide_synthase"}, {"name": "WP_088947714.1", "locus_tag": "GA0070619_RS09475", "location": "2156459-2167126", "strand": "+", "annotations": "type_I_polyketide_synthase"}, {"name": "WP_088947715.1", "locus_tag": "GA0070619_RS09480", "location": "2167126-2171979", "strand": "+", "annotations": "type_I_polyketide_synthase"}, {"name": "GA0070619_RS32245", "locus_tag": "GA0070619_RS32245", "location": "2172008-2174671", "strand": "+", "annotations": "type_I_polyketide_synthase"}, {"name": "GA0070619_RS32720", "locus_tag": "GA0070619_RS32720", "location": "2176022-2179078", "strand": "+", "annotations": "acyltransferase_domain-containing_protein"}, {"name": "GA0070619_RS32260", "locus_tag": "GA0070619_RS32260", "location": "2179259-2180458", "strand": "+", "annotations": "SDR_family_NAD(P)-dependent_oxidoreductase"}, {"name": "WP_157744125.1", "locus_tag": "GA0070619_RS32265", "location": "2180468-2181229", "strand": "+", "annotations": "hypothetical_protein"}, {"name": "WP_088947717.1", "locus_tag": "GA0070619_RS09490", "location": "2181243-2185091", "strand": "+", "annotations": "type_I_polyketide_synthase"}, {"name": "WP_172862186.1", "locus_tag": "GA0070619_RS09495", "location": "2185155-2185877", "strand": "+", "annotations": "thioesterase"}, {"name": "WP_088947719.1", "locus_tag": "GA0070619_RS09500", "location": "2185920-2186690", "strand": "+", "annotations": "ABC_transporter_ATP-binding_protein"}, {"name": "WP_088947720.1", "locus_tag": "GA0070619_RS09505", "location": "2186675-2188624", "strand": "+", "annotations": "hypothetical_protein"}, {"name": "WP_088947721.1", "locus_tag": "GA0070619_RS09510", "location": "2188683-2189924", "strand": "-", "annotations": "cytochrome_P450"}, {"name": "WP_088951670.1", "locus_tag": "GA0070619_RS09515", "location": "2190160-2206815", "strand": "+", "annotations": "type_I_polyketide_synthase"}, {"name": "GA0070619_RS32725", "locus_tag": "GA0070619_RS32725", "location": "2206844-2215471", "strand": "+", "annotations": "SDR_family_NAD(P)-dependent_oxidoreductase"}, {"name": "GA0070619_RS32730", "locus_tag": "GA0070619_RS32730", "location": "2215526-2216293", "strand": "+", "annotations": "polyketide_synthase_dehydratase_domain-containing_protein"}, {"name": "GA0070619_RS32735", "locus_tag": "GA0070619_RS32735", "location": "2216363-2217286", "strand": "+", "annotations": "SDR_family_NAD(P)-dependent_oxidoreductase"}, {"name": "GA0070619_RS32740", "locus_tag": "GA0070619_RS32740", "location": "2217290-2217784", "strand": "+", "annotations": "hypothetical_protein"}, {"name": "GA0070619_RS32745", "locus_tag": "GA0070619_RS32745", "location": "2217872-2220388", "strand": "+", "annotations": "type_I_polyketide_synthase"}, {"name": "GA0070619_RS32750", "locus_tag": "GA0070619_RS32750", "location": "2220425-2220544", "strand": "+", "annotations": "hypothetical_protein"}, {"name": "GA0070619_RS32755", "locus_tag": "GA0070619_RS32755", "location": "2220653-2221726", "strand": "+", "annotations": "SDR_family_NAD(P)-dependent_oxidoreductase"}, {"name": "WP_172862187.1", "locus_tag": "GA0070619_RS32760", "location": "2221736-2222482", "strand": "+", "annotations": "hypothetical_protein"}, {"name": "WP_172862011.1", "locus_tag": "GA0070619_RS32765", "location": "2222503-2236911", "strand": "+", "annotations": "SDR_family_NAD(P)-dependent_oxidoreductase"}, {"name": "GA0070619_RS09545", "locus_tag": "GA0070619_RS09545", "location": "2236946-2249542", "strand": "+", "annotations": "SDR_family_NAD(P)-dependent_oxidoreductase"}, {"name": "GA0070619_RS32295", "locus_tag": "GA0070619_RS32295", "location": "2249870-2250784", "strand": "+", "annotations": "SDR_family_NAD(P)-dependent_oxidoreductase"}, {"name": "GA0070619_RS32300", "locus_tag": "GA0070619_RS32300", "location": "2250791-2251294", "strand": "+", "annotations": "polyketide_synthase"}, {"name": "GA0070619_RS32305", "locus_tag": "GA0070619_RS32305", "location": "2251379-2252338", "strand": "+", "annotations": "polyketide_synthase"}, {"name": "GA0070619_RS32310", "locus_tag": "GA0070619_RS32310", "location": "2252696-2253856", "strand": "+", "annotations": "acyltransferase_domain-containing_protein"}, {"name": "GA0070619_RS32770", "locus_tag": "GA0070619_RS32770", "location": "2253899-2254081", "strand": "+", "annotations": "hypothetical_protein"}, {"name": "GA0070619_RS32315", "locus_tag": "GA0070619_RS32315", "location": "2254493-2255131", "strand": "+", "annotations": "KR_domain-containing_protein"}, {"name": "WP_157744126.1", "locus_tag": "GA0070619_RS32320", "location": "2255198-2255881", "strand": "+", "annotations": "hypothetical_protein"}, {"name": "WP_088947724.1", "locus_tag": "GA0070619_RS09550", "location": "2255910-2257679", "strand": "+", "annotations": "hypothetical_protein"}, {"name": "WP_088947725.1", "locus_tag": "GA0070619_RS09555", "location": "2257676-2259802", "strand": "+", "annotations": "methylmalonyl-CoA_mutase"}, {"name": "WP_088947726.1", "locus_tag": "GA0070619_RS09560", "location": "2259890-2260594", "strand": "-", "annotations": "4'-phosphopantetheinyl_transferase_superfamily_protein"}, {"name": "WP_088947727.1", "locus_tag": "GA0070619_RS09565", "location": "2260870-2261106", "strand": "-", "annotations": "hypothetical_protein"}, {"name": "WP_088947728.1", "locus_tag": "GA0070619_RS09570", "location": "2261215-2266617", "strand": "-", "annotations": "ATP-grasp_domain-containing_protein"}, {"name": "WP_088947729.1", "locus_tag": "GA0070619_RS09575", "location": "2266808-2268274", "strand": "-", "annotations": "PLP-dependent_aminotransferase_family_protein"}, {"name": "WP_182456514.1", "locus_tag": "GXP74_RS17720", "location": "3914047-3914901", "strand": "-", "annotations": "alpha/beta_fold_hydrolase"}, {"name": "WP_182452438.1", "locus_tag": "GXP74_RS17725", "location": "3914974-3915678", "strand": "-", "annotations": "alpha/beta_fold_hydrolase"}, {"name": "WP_182452439.1", "locus_tag": "GXP74_RS17730", "location": "3915944-3918298", "strand": "-", "annotations": "glycoside_hydrolase_N-terminal_domain-containing_protein"}, {"name": "WP_182456515.1", "locus_tag": "GXP74_RS17735", "location": "3918411-3921236", "strand": "-", "annotations": "glycoside_hydrolase_family_3_C-terminal_domain-containing_protein"}, {"name": "WP_182452440.1", "locus_tag": "GXP74_RS17740", "location": "3921939-3923618", "strand": "+", "annotations": "hypothetical_protein"}, {"name": "WP_182456516.1", "locus_tag": "GXP74_RS17745", "location": "3923822-3924682", "strand": "+", "annotations": "ABC_transporter_permease_subunit"}, {"name": "WP_182452441.1", "locus_tag": "GXP74_RS17750", "location": "3924679-3925614", "strand": "+", "annotations": "ABC_transporter_permease_subunit"}, {"name": "WP_182452442.1", "locus_tag": "GXP74_RS17755", "location": "3925663-3927939", "strand": "+", "annotations": "1,4-beta-glucanase"}, {"name": "WP_182452443.1", "locus_tag": "GXP74_RS17760", "location": "3928057-3929067", "strand": "+", "annotations": "substrate-binding_domain-containing_protein"}, {"name": "WP_182452444.1", "locus_tag": "GXP74_RS17765", "location": "3929132-3931180", "strand": "+", "annotations": "glycoside_hydrolase_family_31_protein"}, {"name": "WP_182452445.1", "locus_tag": "GXP74_RS17770", "location": "3931180-3933183", "strand": "+", "annotations": "beta-galactosidase"}, {"name": "WP_182452446.1", "locus_tag": "GXP74_RS17775", "location": "3933240-3933719", "strand": "-", "annotations": "hypothetical_protein"}, {"name": "WP_182452447.1", "locus_tag": "GXP74_RS17780", "location": "3933835-3936882", "strand": "-", "annotations": "amino_acid_adenylation_domain-containing_protein"}, {"name": "WP_182456517.1", "locus_tag": "GXP74_RS17785", "location": "3937146-3937364", "strand": "+", "annotations": "hypothetical_protein"}, {"name": "WP_182452448.1", "locus_tag": "GXP74_RS17790", "location": "3937698-3951869", "strand": "+", "annotations": "SDR_family_NAD(P)-dependent_oxidoreductase"}, {"name": "WP_182452449.1", "locus_tag": "GXP74_RS17795", "location": "3951915-3970895", "strand": "+", "annotations": "SDR_family_NAD(P)-dependent_oxidoreductase"}, {"name": "WP_182452450.1", "locus_tag": "GXP74_RS17800", "location": "3970945-3981183", "strand": "+", "annotations": "SDR_family_NAD(P)-dependent_oxidoreductase"}, {"name": "WP_182452451.1", "locus_tag": "GXP74_RS17805", "location": "3981211-4000272", "strand": "+", "annotations": "SDR_family_NAD(P)-dependent_oxidoreductase"}, {"name": "WP_182452452.1", "locus_tag": "GXP74_RS17810", "location": "4000304-4020115", "strand": "+", "annotations": "SDR_family_NAD(P)-dependent_oxidoreductase"}, {"name": "WP_182452453.1", "locus_tag": "GXP74_RS17815", "location": "4020161-4036852", "strand": "+", "annotations": "acyltransferase_domain-containing_protein"}, {"name": "GXP74_RS17820", "locus_tag": "GXP74_RS17820", "location": "4036911-4039673", "strand": "+", "annotations": "type_I_polyketide_synthase"}, {"name": "GXP74_RS17825", "locus_tag": "GXP74_RS17825", "location": "4040430-4041737", "strand": "+", "annotations": "SDR_family_NAD(P)-dependent_oxidoreductase"}, {"name": "GXP74_RS17830", "locus_tag": "GXP74_RS17830", "location": "4042359-4045010", "strand": "+", "annotations": "type_I_polyketide_synthase"}, {"name": "GXP74_RS17835", "locus_tag": "GXP74_RS17835", "location": "4045767-4050347", "strand": "+", "annotations": "acyltransferase_domain-containing_protein"}, {"name": "GXP74_RS17840", "locus_tag": "GXP74_RS17840", "location": "4051722-4052384", "strand": "+", "annotations": "SDR_family_NAD(P)-dependent_oxidoreductase"}, {"name": "GXP74_RS17845", "locus_tag": "GXP74_RS17845", "location": "4052430-4052915", "strand": "+", "annotations": "acyl_carrier_protein"}, {"name": "GXP74_RS17850", "locus_tag": "GXP74_RS17850", "location": "4052898-4055594", "strand": "+", "annotations": "type_I_polyketide_synthase"}, {"name": "GXP74_RS17855", "locus_tag": "GXP74_RS17855", "location": "4055607-4055792", "strand": "+", "annotations": "hypothetical_protein"}, {"name": "GXP74_RS17860", "locus_tag": "GXP74_RS17860", "location": "4056174-4057034", "strand": "+", "annotations": "SDR_family_NAD(P)-dependent_oxidoreductase"}, {"name": "WP_182456518.1", "locus_tag": "GXP74_RS17865", "location": "4057170-4057820", "strand": "+", "annotations": "acyl_carrier_protein"}, {"name": "WP_182452454.1", "locus_tag": "GXP74_RS17870", "location": "4057908-4062839", "strand": "+", "annotations": "SDR_family_NAD(P)-dependent_oxidoreductase"}, {"name": "GXP74_RS17875", "locus_tag": "GXP74_RS17875", "location": "4062875-4065514", "strand": "+", "annotations": "type_I_polyketide_synthase"}, {"name": "GXP74_RS17880", "locus_tag": "GXP74_RS17880", "location": "4065527-4066387", "strand": "+", "annotations": "polyketide_synthase_dehydratase_domain-containing_protein"}, {"name": "GXP74_RS17885", "locus_tag": "GXP74_RS17885", "location": "4067267-4067998", "strand": "+", "annotations": "SDR_family_NAD(P)-dependent_oxidoreductase"}, {"name": "GXP74_RS17890", "locus_tag": "GXP74_RS17890", "location": "4068110-4068430", "strand": "+", "annotations": "acyl_carrier_protein"}, {"name": "WP_182456519.1", "locus_tag": "GXP74_RS17895", "location": "4068590-4069348", "strand": "+", "annotations": "alpha/beta_fold_hydrolase"}, {"name": "WP_182452455.1", "locus_tag": "GXP74_RS17900", "location": "4069428-4070294", "strand": "+", "annotations": "3-hydroxyacyl-CoA_dehydrogenase_family_protein"}, {"name": "WP_182452456.1", "locus_tag": "GXP74_RS17905", "location": "4070291-4070581", "strand": "+", "annotations": "acyl_carrier_protein"}, {"name": "WP_182452457.1", "locus_tag": "GXP74_RS17910", "location": "4070574-4071695", "strand": "+", "annotations": "acyl-CoA_dehydrogenase_family_protein"}, {"name": "WP_182452458.1", "locus_tag": "GXP74_RS17915", "location": "4071790-4072872", "strand": "+", "annotations": "HAD-IIIC_family_phosphatase"}, {"name": "GXP74_RS17920", "locus_tag": "GXP74_RS17920", "location": "4072980-4078232", "strand": "+", "annotations": "acyltransferase_domain-containing_protein"}, {"name": "GXP74_RS17925", "locus_tag": "GXP74_RS17925", "location": "4078323-4079531", "strand": "+", "annotations": "polyketide_synthase_dehydratase_domain-containing_protein"}, {"name": "GXP74_RS17930", "locus_tag": "GXP74_RS17930", "location": "4080495-4081073", "strand": "+", "annotations": "zinc-binding_dehydrogenase"}, {"name": "GXP74_RS17935", "locus_tag": "GXP74_RS17935", "location": "4081077-4081643", "strand": "+", "annotations": "SDR_family_NAD(P)-dependent_oxidoreductase"}, {"name": "GXP74_RS17940", "locus_tag": "GXP74_RS17940", "location": "4082061-4082996", "strand": "+", "annotations": "type_I_polyketide_synthase"}, {"name": "GXP74_RS17945", "locus_tag": "GXP74_RS17945", "location": "4083324-4083701", "strand": "+", "annotations": "polyketide_synthase"}, {"name": "GXP74_RS17950", "locus_tag": "GXP74_RS17950", "location": "4083855-4084628", "strand": "+", "annotations": "acyltransferase_domain-containing_protein"}, {"name": "GXP74_RS17955", "locus_tag": "GXP74_RS17955", "location": "4084920-4085744", "strand": "+", "annotations": "polyketide_synthase_dehydratase_domain-containing_protein"}, {"name": "GXP74_RS17960", "locus_tag": "GXP74_RS17960", "location": "4086258-4086623", "strand": "+", "annotations": "alcohol_dehydrogenase_catalytic_domain-containing_protein"}, {"name": "GXP74_RS17965", "locus_tag": "GXP74_RS17965", "location": "4087197-4089785", "strand": "+", "annotations": "SDR_family_NAD(P)-dependent_oxidoreductase"}, {"name": "GXP74_RS17970", "locus_tag": "GXP74_RS17970", "location": "4090197-4091120", "strand": "+", "annotations": "acyltransferase_domain-containing_protein"}, {"name": "GXP74_RS17975", "locus_tag": "GXP74_RS17975", "location": "4092009-4093661", "strand": "+", "annotations": "zinc-binding_dehydrogenase"}, {"name": "WP_182456520.1", "locus_tag": "GXP74_RS17980", "location": "4094256-4095074", "strand": "+", "annotations": "hypothetical_protein"}, {"name": "WP_182452459.1", "locus_tag": "GXP74_RS17985", "location": "4095115-4113291", "strand": "+", "annotations": "SDR_family_NAD(P)-dependent_oxidoreductase"}, {"name": "WP_182452460.1", "locus_tag": "GXP74_RS17990", "location": "4114326-4115237", "strand": "+", "annotations": "ParB_N-terminal_domain-containing_protein"}, {"name": "WP_182452461.1", "locus_tag": "GXP74_RS17995", "location": "4115429-4116181", "strand": "+", "annotations": "alpha/beta_fold_hydrolase"}, {"name": "WP_182452462.1", "locus_tag": "GXP74_RS18000", "location": "4116409-4117986", "strand": "+", "annotations": "alpha/beta_fold_hydrolase"}, {"name": "WP_182452463.1", "locus_tag": "GXP74_RS18005", "location": "4118086-4119267", "strand": "+", "annotations": "cytochrome_P450"}, {"name": "WP_182452464.1", "locus_tag": "GXP74_RS18010", "location": "4119568-4119891", "strand": "+", "annotations": "hypothetical_protein"}, {"name": "WP_182452465.1", "locus_tag": "GXP74_RS18015", "location": "4120057-4121847", "strand": "+", "annotations": "ATP-binding_cassette_domain-containing_protein"}, {"name": "WP_182452466.1", "locus_tag": "GXP74_RS18020", "location": "4121829-4123802", "strand": "+", "annotations": "ATP-binding_cassette_domain-containing_protein"}, {"name": "WP_182456521.1", "locus_tag": "GXP74_RS18025", "location": "4123754-4124428", "strand": "-", "annotations": "response_regulator"}, {"name": "WP_182452467.1", "locus_tag": "GXP74_RS18030", "location": "4124437-4125624", "strand": "-", "annotations": "sensor_histidine_kinase"}, {"name": "WP_182452468.1", "locus_tag": "GXP74_RS18035", "location": "4125779-4126468", "strand": "+", "annotations": "DUF2306_domain-containing_protein"}, {"name": "WP_182452469.1", "locus_tag": "GXP74_RS18040", "location": "4126549-4127760", "strand": "+", "annotations": "metallophosphoesterase"}, {"name": "WP_182452470.1", "locus_tag": "GXP74_RS18045", "location": "4127824-4129854", "strand": "+", "annotations": "prolyl_oligopeptidase_family_serine_peptidase"}, {"name": "GXP74_RS18050", "locus_tag": "GXP74_RS18050", "location": "4129851-4130589", "strand": "-", "annotations": "alpha/beta_fold_hydrolase"}, {"name": "WP_182452471.1", "locus_tag": "GXP74_RS18055", "location": "4130836-4131807", "strand": "-", "annotations": "WYL_domain-containing_protein"}, {"name": "WP_182452472.1", "locus_tag": "GXP74_RS18060", "location": "4131869-4132369", "strand": "+", "annotations": "DUF664_domain-containing_protein"}, {"name": "WP_182452473.1", "locus_tag": "GXP74_RS18065", "location": "4132374-4133642", "strand": "-", "annotations": "non-ribosomal_peptide_synthetase_condensation_domain_protein"}, {"name": "WP_182452474.1", "locus_tag": "GXP74_RS18070", "location": "4133639-4133893", "strand": "-", "annotations": "acyl_carrier_protein"}, {"name": "WP_182452475.1", "locus_tag": "GXP74_RS18075", "location": "4133886-4140095", "strand": "-", "annotations": "amino_acid_adenylation_domain-containing_protein"}, {"name": "WP_182452476.1", "locus_tag": "GXP74_RS18080", "location": "4140324-4141724", "strand": "+", "annotations": "AMP-binding_protein"}, {"name": "WP_182452477.1", "locus_tag": "GXP74_RS18085", "location": "4141721-4143175", "strand": "+", "annotations": "hypothetical_protein"}, {"name": "WP_182452478.1", "locus_tag": "GXP74_RS18090", "location": "4143172-4144086", "strand": "+", "annotations": "thiamine_pyrophosphate-dependent_dehydrogenase_E1_component_subunit_alpha"}, {"name": "WP_182452479.1", "locus_tag": "GXP74_RS18095", "location": "4144083-4145066", "strand": "+", "annotations": "alpha-ketoacid_dehydrogenase_subunit_beta"}, {"name": "WP_182452480.1", "locus_tag": "GXP74_RS18100", "location": "4145059-4146150", "strand": "+", "annotations": "2-oxo_acid_dehydrogenase_subunit_E2"}, {"name": "WP_182452481.1", "locus_tag": "GXP74_RS18105", "location": "4146150-4151513", "strand": "+", "annotations": "amino_acid_adenylation_domain-containing_protein"}, {"name": "WP_182452482.1", "locus_tag": "GXP74_RS18110", "location": "4151587-4153461", "strand": "-", "annotations": "hypothetical_protein"}, {"name": "WP_182456522.1", "locus_tag": "GXP74_RS18115", "location": "4153817-4154053", "strand": "+", "annotations": "SDR_family_oxidoreductase"}, {"name": "WP_182452483.1", "locus_tag": "GXP74_RS18120", "location": "4154093-4154857", "strand": "+", "annotations": "crotonase/enoyl-CoA_hydratase_family_protein"}, {"name": "WP_182452484.1", "locus_tag": "GXP74_RS18125", "location": "4154854-4156002", "strand": "+", "annotations": "CoA_transferase"}, {"name": "WP_182452485.1", "locus_tag": "GXP74_RS18130", "location": "4156048-4156527", "strand": "-", "annotations": "GNAT_family_N-acetyltransferase"}, {"name": "WP_182456523.1", "locus_tag": "GXP74_RS18135", "location": "4156734-4158251", "strand": "+", "annotations": "ISL3_family_transposase"}, {"name": "WP_182452486.1", "locus_tag": "GXP74_RS18140", "location": "4158339-4158782", "strand": "-", "annotations": "hypothetical_protein"}, {"name": "WP_182452487.1", "locus_tag": "GXP74_RS18145", "location": "4158995-4159483", "strand": "-", "annotations": "hypothetical_protein"}, {"name": "WP_182452488.1", "locus_tag": "GXP74_RS18150", "location": "4159560-4159859", "strand": "-", "annotations": "hypothetical_protein"}, {"name": "WP_182456524.1", "locus_tag": "GXP74_RS18155", "location": "4160134-4161369", "strand": "+", "annotations": "IS701_family_transposase"}, {"name": "WP_182456525.1", "locus_tag": "GXP74_RS18160", "location": "4161531-4162367", "strand": "-", "annotations": "IS982_family_transposase"}, {"name": "WP_182452489.1", "locus_tag": "GXP74_RS18165", "location": "4162494-4163981", "strand": "-", "annotations": "group_II_intron_reverse_transcriptase/maturase"}, {"name": "GXP74_RS18170", "locus_tag": "GXP74_RS18170", "location": "4165926-4166318", "strand": "-", "annotations": "DUF4277_domain-containing_protein"}, {"name": "WP_182452490.1", "locus_tag": "GXP74_RS18175", "location": "4166519-4166944", "strand": "+", "annotations": "nucleotidyltransferase_domain-containing_protein"}, {"name": "WP_182452491.1", "locus_tag": "GXP74_RS18180", "location": "4166945-4167223", "strand": "+", "annotations": "hypothetical_protein"}, {"name": "WP_182452492.1", "locus_tag": "GXP74_RS18185", "location": "4167321-4168556", "strand": "-", "annotations": "AI-2E_family_transporter"}, {"name": "WP_182452493.1", "locus_tag": "GXP74_RS18190", "location": "4168649-4168951", "strand": "-", "annotations": "WhiB_family_transcriptional_regulator"}, {"name": "WP_182452494.1", "locus_tag": "GXP74_RS18195", "location": "4169283-4170194", "strand": "+", "annotations": "slipin_family_protein"}, {"name": "KZN88906.1", "locus_tag": "EN45_074970", "location": "7650971-7653212", "strand": "+", "annotations": "hypothetical_protein"}, {"name": "KZN88907.1", "locus_tag": "EN45_074980", "location": "7655477-7656827", "strand": "+", "annotations": "N_amino_acid_transport_system_protein"}, {"name": "KZN88908.1", "locus_tag": "EN45_074990", "location": "7657967-7659558", "strand": "+", "annotations": "Mannan_endo-1,6-alpha-mannosidase"}, {"name": "KZN88909.1", "locus_tag": "EN45_075000", "location": "7662340-7663518", "strand": "-", "annotations": "hypothetical_protein"}, {"name": "KZN88910.1", "locus_tag": "EN45_075010", "location": "7664571-7666364", "strand": "-", "annotations": "putative_HC-toxin_efflux_carrier_TOXA"}, {"name": "KZN88911.1", "locus_tag": "EN45_075020", "location": "7666881-7668375", "strand": "+", "annotations": "hypothetical_protein"}, {"name": "KZN88912.1", "locus_tag": "EN45_075030", "location": "7669397-7676739", "strand": "-", "annotations": "Lovastatin_diketide_synthase_LovF"}, {"name": "KZN88913.1", "locus_tag": "EN45_075040", "location": "7677789-7684085", "strand": "+", "annotations": "Conidial_yellow_pigment_biosynthesis_polyketide_synthase"}, {"name": "KZN88914.1", "locus_tag": "EN45_075050", "location": "7686602-7690548", "strand": "+", "annotations": "hypothetical_protein"}, {"name": "KZN88915.1", "locus_tag": "EN45_075060", "location": "7691224-7692999", "strand": "-", "annotations": "Rhamnogalacturonate_lyase_A"}, {"name": "KZN88916.1", "locus_tag": "EN45_075070", "location": "7694148-7694893", "strand": "+", "annotations": "hypothetical_protein"}, {"name": "KZN88917.1", "locus_tag": "EN45_075080", "location": "7695298-7696108", "strand": "-", "annotations": "hypothetical_protein"}, {"name": "KZN88918.1", "locus_tag": "EN45_075100", "location": "7699951-7701558", "strand": "+", "annotations": "Nicotinate_phosphoribosyltransferase"}, {"name": "KZN88919.1", "locus_tag": "EN45_075110", "location": "7701789-7702880", "strand": "-", "annotations": "Serine/threonine-protein_kinase"}, {"name": "KZN88920.1", "locus_tag": "EN45_075120", "location": "7708471-7709028", "strand": "-", "annotations": "putative_glutamine_amidotransferase-like_protein"}, {"name": "KZN88921.1", "locus_tag": "EN45_075130", "location": "7710668-7712401", "strand": "+", "annotations": "6-hydroxy-D-nicotine_oxidase"}, {"name": "KZN88922.1", "locus_tag": "EN45_075140", "location": "7712895-7713671", "strand": "-", "annotations": "putative_oxidoreductase"}, {"name": "KZN88923.1", "locus_tag": "EN45_075150", "location": "7715008-7716186", "strand": "+", "annotations": "hypothetical_protein"}, {"name": "KZN88924.1", "locus_tag": "EN45_075160", "location": "7716644-7718962", "strand": "-", "annotations": "Asparagine_synthetase"}, {"name": "KZN88925.1", "locus_tag": "EN45_075170", "location": "7720332-7727685", "strand": "+", "annotations": "Nonribosomal_peptide_synthetase"}, {"name": "KZN88926.1", "locus_tag": "EN45_075180", "location": "7728048-7730219", "strand": "-", "annotations": "Cutinase_transcription_factor_1_beta"}, {"name": "KZN88927.1", "locus_tag": "EN45_075190", "location": "7731612-7731929", "strand": "-", "annotations": "hypothetical_protein"}, {"name": "KZN88928.1", "locus_tag": "EN45_075200", "location": "7732257-7734471", "strand": "+", "annotations": "Beta-catenin-like_protein_1-like_protein"}, {"name": "KZN88929.1", "locus_tag": "EN45_075210", "location": "7735399-7739228", "strand": "+", "annotations": "DNA-directed_RNA_polymerase_II_subunit"}, {"name": "KZN88930.1", "locus_tag": "EN45_075220", "location": "7740174-7740956", "strand": "-", "annotations": "hypothetical_protein"}, {"name": "KZN88931.1", "locus_tag": "EN45_075230", "location": "7743309-7743863", "strand": "+", "annotations": "hypothetical_protein"}, {"name": "WP_088978787.1", "locus_tag": "GA0070614_RS28190", "location": "6178731-6178979", "strand": "+", "annotations": "hypothetical_protein"}, {"name": "WP_088978788.1", "locus_tag": "GA0070614_RS28195", "location": "6179193-6179525", "strand": "+", "annotations": "Sec-independent_protein_translocase_subunit_TatA"}, {"name": "WP_088978789.1", "locus_tag": "GA0070614_RS28200", "location": "6179544-6180497", "strand": "+", "annotations": "twin-arginine_translocase_subunit_TatC"}, {"name": "WP_088978790.1", "locus_tag": "GA0070614_RS28205", "location": "6180629-6181273", "strand": "-", "annotations": "DUF2278_family_protein"}, {"name": "WP_088978791.1", "locus_tag": "GA0070614_RS28210", "location": "6181313-6182056", "strand": "-", "annotations": "amino_acid_ABC_transporter_ATP-binding_protein"}, {"name": "WP_088978792.1", "locus_tag": "GA0070614_RS28215", "location": "6182053-6182844", "strand": "-", "annotations": "amino_acid_ABC_transporter_permease"}, {"name": "WP_088978793.1", "locus_tag": "GA0070614_RS28220", "location": "6182887-6183744", "strand": "-", "annotations": "amino_acid_ABC_transporter_substrate-binding_protein"}, {"name": "WP_157745109.1", "locus_tag": "GA0070614_RS30390", "location": "6183847-6183996", "strand": "-", "annotations": "hypothetical_protein"}, {"name": "WP_088978795.1", "locus_tag": "GA0070614_RS28230", "location": "6184433-6185899", "strand": "+", "annotations": "aspartate_aminotransferase_family_protein"}, {"name": "WP_088978796.1", "locus_tag": "GA0070614_RS28235", "location": "6185937-6186638", "strand": "+", "annotations": "fasciclin_domain-containing_protein"}, {"name": "WP_088978797.1", "locus_tag": "GA0070614_RS28240", "location": "6186684-6187673", "strand": "-", "annotations": "sigma-70_family_RNA_polymerase_sigma_factor"}, {"name": "WP_088978798.1", "locus_tag": "GA0070614_RS28245", "location": "6187776-6188402", "strand": "+", "annotations": "maleylpyruvate_isomerase_family_mycothiol-dependent_enzyme"}, {"name": "WP_088978799.1", "locus_tag": "GA0070614_RS28250", "location": "6188600-6189136", "strand": "+", "annotations": "RNA_2'-phosphotransferase"}, {"name": "WP_088978800.1", "locus_tag": "GA0070614_RS28255", "location": "6189303-6191393", "strand": "-", "annotations": "cellulose_binding_domain-containing_protein"}, {"name": "WP_088978801.1", "locus_tag": "GA0070614_RS28260", "location": "6191665-6192477", "strand": "-", "annotations": "shikimate_dehydrogenase"}, {"name": "WP_088978802.1", "locus_tag": "GA0070614_RS28265", "location": "6192474-6193034", "strand": "-", "annotations": "NAD(P)H-dependent_oxidoreductase"}, {"name": "WP_088978803.1", "locus_tag": "GA0070614_RS28270", "location": "6193034-6193969", "strand": "-", "annotations": "ROK_family_protein"}, {"name": "WP_088978804.1", "locus_tag": "GA0070614_RS28275", "location": "6193978-6194331", "strand": "-", "annotations": "DoxX_family_protein"}, {"name": "WP_088978805.1", "locus_tag": "GA0070614_RS28280", "location": "6194423-6194854", "strand": "-", "annotations": "3-dehydroquinate_dehydratase"}, {"name": "WP_088978806.1", "locus_tag": "GA0070614_RS28285", "location": "6195412-6196575", "strand": "+", "annotations": "DegT/DnrJ/EryC1/StrS_family_aminotransferase"}, {"name": "WP_088978807.1", "locus_tag": "GA0070614_RS28290", "location": "6196572-6197705", "strand": "+", "annotations": "Gfo/Idh/MocA_family_oxidoreductase"}, {"name": "WP_088978808.1", "locus_tag": "GA0070614_RS28295", "location": "6197743-6198438", "strand": "+", "annotations": "HAD-IA_family_hydrolase"}, {"name": "WP_088978809.1", "locus_tag": "GA0070614_RS28300", "location": "6198625-6201786", "strand": "-", "annotations": "non-ribosomal_peptide_synthetase"}, {"name": "GA0070614_RS28305", "locus_tag": "GA0070614_RS28305", "location": "6201887-6204967", "strand": "-", "annotations": "amino_acid_adenylation_domain-containing_protein"}, {"name": "WP_088978810.1", "locus_tag": "GA0070614_RS28310", "location": "6205583-6206773", "strand": "+", "annotations": "ATP-grasp_domain-containing_protein"}, {"name": "WP_088979722.1", "locus_tag": "GA0070614_RS28315", "location": "6206812-6207843", "strand": "-", "annotations": "3-dehydroquinate_synthase"}, {"name": "WP_088979723.1", "locus_tag": "GA0070614_RS28320", "location": "6207941-6208771", "strand": "-", "annotations": "hypothetical_protein"}, {"name": "WP_088978811.1", "locus_tag": "GA0070614_RS28325", "location": "6209004-6224378", "strand": "+", "annotations": "type_I_polyketide_synthase"}, {"name": "WP_088978812.1", "locus_tag": "GA0070614_RS28330", "location": "6224414-6225997", "strand": "+", "annotations": "bifunctional_3-(3-hydroxy-phenyl)propionate/3-hydroxycinnamic_acid_hydroxylase"}, {"name": "WP_088978813.1", "locus_tag": "GA0070614_RS28335", "location": "6226020-6226907", "strand": "+", "annotations": "class_I_SAM-dependent_methyltransferase"}, {"name": "WP_172892640.1", "locus_tag": "GA0070614_RS28340", "location": "6226975-6227712", "strand": "-", "annotations": "thioesterase"}, {"name": "WP_088978815.1", "locus_tag": "GA0070614_RS28345", "location": "6228011-6233623", "strand": "+", "annotations": "type_I_polyketide_synthase"}, {"name": "WP_088978816.1", "locus_tag": "GA0070614_RS28350", "location": "6233673-6248369", "strand": "+", "annotations": "type_I_polyketide_synthase"}, {"name": "WP_088978817.1", "locus_tag": "GA0070614_RS28355", "location": "6248647-6249498", "strand": "+", "annotations": "metallophosphoesterase"}, {"name": "GA0070614_RS28360", "locus_tag": "GA0070614_RS28360", "location": "6249837-6266639", "strand": "+", "annotations": "SDR_family_NAD(P)-dependent_oxidoreductase"}, {"name": "GA0070614_RS28365", "locus_tag": "GA0070614_RS28365", "location": "6266811-6267605", "strand": "+", "annotations": "zinc-binding_dehydrogenase"}, {"name": "WP_157745151.1", "locus_tag": "GA0070614_RS28370", "location": "6267621-6273521", "strand": "+", "annotations": "SDR_family_NAD(P)-dependent_oxidoreductase"}, {"name": "WP_088978818.1", "locus_tag": "GA0070614_RS28375", "location": "6273548-6303181", "strand": "+", "annotations": "type_I_polyketide_synthase"}, {"name": "WP_088978819.1", "locus_tag": "GA0070614_RS28380", "location": "6303538-6313950", "strand": "+", "annotations": "type_I_polyketide_synthase"}, {"name": "WP_088978820.1", "locus_tag": "GA0070614_RS28385", "location": "6313994-6328891", "strand": "+", "annotations": "type_I_polyketide_synthase"}, {"name": "WP_088978821.1", "locus_tag": "GA0070614_RS28390", "location": "6328939-6340176", "strand": "+", "annotations": "type_I_polyketide_synthase"}, {"name": "GA0070614_RS28395", "locus_tag": "GA0070614_RS28395", "location": "6340223-6343642", "strand": "+", "annotations": "acyltransferase_domain-containing_protein"}, {"name": "GA0070614_RS28400", "locus_tag": "GA0070614_RS28400", "location": "6343871-6354529", "strand": "+", "annotations": "SDR_family_NAD(P)-dependent_oxidoreductase"}, {"name": "WP_088978822.1", "locus_tag": "GA0070614_RS28405", "location": "6354577-6365496", "strand": "+", "annotations": "type_I_polyketide_synthase"}, {"name": "WP_088978823.1", "locus_tag": "GA0070614_RS28410", "location": "6365533-6370521", "strand": "+", "annotations": "type_I_polyketide_synthase"}, {"name": "WP_088978824.1", "locus_tag": "GA0070614_RS28415", "location": "6370568-6379987", "strand": "+", "annotations": "type_I_polyketide_synthase"}, {"name": "WP_088978825.1", "locus_tag": "GA0070614_RS28420", "location": "6380013-6385463", "strand": "+", "annotations": "type_I_polyketide_synthase"}, {"name": "WP_088978826.1", "locus_tag": "GA0070614_RS28425", "location": "6385560-6386594", "strand": "+", "annotations": "ATP-binding_cassette_domain-containing_protein"}, {"name": "WP_088978827.1", "locus_tag": "GA0070614_RS28430", "location": "6386591-6387430", "strand": "+", "annotations": "ABC_transporter_permease"}, {"name": "WP_088978828.1", "locus_tag": "GA0070614_RS28435", "location": "6387442-6388830", "strand": "+", "annotations": "glycosyltransferase_family_1_protein"}, {"name": "WP_088978829.1", "locus_tag": "GA0070614_RS28440", "location": "6388902-6391706", "strand": "-", "annotations": "LuxR_family_transcriptional_regulator"}, {"name": "WP_088978830.1", "locus_tag": "GA0070614_RS28445", "location": "6392272-6395040", "strand": "-", "annotations": "LuxR_family_transcriptional_regulator"}, {"name": "WP_088978831.1", "locus_tag": "GA0070614_RS28450", "location": "6396496-6397872", "strand": "+", "annotations": "AMP-binding_protein"}, {"name": "WP_088978832.1", "locus_tag": "GA0070614_RS28455", "location": "6397976-6398632", "strand": "+", "annotations": "4'-phosphopantetheinyl_transferase_superfamily_protein"}, {"name": "WP_088978833.1", "locus_tag": "GA0070614_RS28460", "location": "6398672-6400081", "strand": "-", "annotations": "acyl-CoA_synthetase"}, {"name": "WP_088978834.1", "locus_tag": "GA0070614_RS28465", "location": "6400324-6401052", "strand": "+", "annotations": "HAD-IA_family_hydrolase"}, {"name": "WP_088978835.1", "locus_tag": "GA0070614_RS28470", "location": "6401197-6402138", "strand": "+", "annotations": "ABC_transporter_ATP-binding_protein"}, {"name": "WP_088978836.1", "locus_tag": "GA0070614_RS28475", "location": "6402135-6402872", "strand": "+", "annotations": "ABC_transporter_permease"}, {"name": "WP_172892641.1", "locus_tag": "GA0070614_RS28480", "location": "6403209-6403427", "strand": "+", "annotations": "hypothetical_protein"}, {"name": "WP_088978837.1", "locus_tag": "GA0070614_RS28485", "location": "6403446-6403826", "strand": "+", "annotations": "glyoxalase"}, {"name": "WP_157745110.1", "locus_tag": "GA0070614_RS28490", "location": "6403986-6404819", "strand": "-", "annotations": "glycosyltransferase_family_8_protein"}, {"name": "WP_088990074.1", "locus_tag": "GA0070612_RS24590", "location": "5295827-5297125", "strand": "-", "annotations": "amidohydrolase_family_protein"}, {"name": "WP_088990075.1", "locus_tag": "GA0070612_RS24595", "location": "5297122-5297763", "strand": "-", "annotations": "prephenate_dehydratase"}, {"name": "WP_088990076.1", "locus_tag": "GA0070612_RS24600", "location": "5297783-5299207", "strand": "-", "annotations": "phenylacetate--CoA_ligase_family_protein"}, {"name": "WP_088990077.1", "locus_tag": "GA0070612_RS24605", "location": "5299269-5299979", "strand": "-", "annotations": "SDR_family_oxidoreductase"}, {"name": "WP_088990078.1", "locus_tag": "GA0070612_RS24610", "location": "5299976-5300584", "strand": "-", "annotations": "aminodeoxychorismate/anthranilate_synthase_component_II"}, {"name": "WP_088990079.1", "locus_tag": "GA0070612_RS24615", "location": "5300581-5302143", "strand": "-", "annotations": "anthranilate_synthase_component_I_family_protein"}, {"name": "WP_088990080.1", "locus_tag": "GA0070612_RS24620", "location": "5302417-5303892", "strand": "+", "annotations": "PLP-dependent_aminotransferase_family_protein"}, {"name": "WP_088990081.1", "locus_tag": "GA0070612_RS24625", "location": "5304098-5309503", "strand": "+", "annotations": "ATP-grasp_domain-containing_protein"}, {"name": "WP_088990082.1", "locus_tag": "GA0070612_RS24630", "location": "5309641-5309883", "strand": "+", "annotations": "hypothetical_protein"}, {"name": "WP_088990083.1", "locus_tag": "GA0070612_RS24635", "location": "5310150-5310854", "strand": "+", "annotations": "4'-phosphopantetheinyl_transferase_superfamily_protein"}, {"name": "WP_088990084.1", "locus_tag": "GA0070612_RS24640", "location": "5310935-5313061", "strand": "-", "annotations": "methylmalonyl-CoA_mutase"}, {"name": "WP_088990085.1", "locus_tag": "GA0070612_RS24645", "location": "5313058-5314827", "strand": "-", "annotations": "methylmalonyl-CoA_mutase"}, {"name": "WP_167393671.1", "locus_tag": "GA0070612_RS31965", "location": "5314856-5333770", "strand": "-", "annotations": "SDR_family_NAD(P)-dependent_oxidoreductase"}, {"name": "WP_088990087.1", "locus_tag": "GA0070612_RS24665", "location": "5333805-5348156", "strand": "-", "annotations": "type_I_polyketide_synthase"}, {"name": "GA0070612_RS31970", "locus_tag": "GA0070612_RS31970", "location": "5348387-5349691", "strand": "-", "annotations": "SDR_family_NAD(P)-dependent_oxidoreductase"}, {"name": "GA0070612_RS31975", "locus_tag": "GA0070612_RS31975", "location": "5350265-5352772", "strand": "-", "annotations": "type_I_polyketide_synthase"}, {"name": "GA0070612_RS31980", "locus_tag": "GA0070612_RS31980", "location": "5352860-5353318", "strand": "-", "annotations": "hypothetical_protein"}, {"name": "GA0070612_RS31985", "locus_tag": "GA0070612_RS31985", "location": "5353358-5354329", "strand": "-", "annotations": "SDR_family_NAD(P)-dependent_oxidoreductase"}, {"name": "GA0070612_RS31990", "locus_tag": "GA0070612_RS31990", "location": "5354351-5355118", "strand": "-", "annotations": "polyketide_synthase"}, {"name": "GA0070612_RS31995", "locus_tag": "GA0070612_RS31995", "location": "5355650-5359639", "strand": "-", "annotations": "SDR_family_NAD(P)-dependent_oxidoreductase"}, {"name": "GA0070612_RS32000", "locus_tag": "GA0070612_RS32000", "location": "5359832-5363785", "strand": "-", "annotations": "acyltransferase_domain-containing_protein"}, {"name": "WP_088991737.1", "locus_tag": "GA0070612_RS24675", "location": "5363814-5380394", "strand": "-", "annotations": "type_I_polyketide_synthase"}, {"name": "WP_088991738.1", "locus_tag": "GA0070612_RS24680", "location": "5380632-5381873", "strand": "+", "annotations": "cytochrome_P450"}, {"name": "WP_157742588.1", "locus_tag": "GA0070612_RS24685", "location": "5381931-5383886", "strand": "-", "annotations": "hypothetical_protein"}, {"name": "WP_088990090.1", "locus_tag": "GA0070612_RS24690", "location": "5383871-5384641", "strand": "-", "annotations": "ABC_transporter_ATP-binding_protein"}, {"name": "WP_088990091.1", "locus_tag": "GA0070612_RS24695", "location": "5384685-5385440", "strand": "-", "annotations": "thioesterase"}, {"name": "WP_088990092.1", "locus_tag": "GA0070612_RS24700", "location": "5385454-5389308", "strand": "-", "annotations": "type_I_polyketide_synthase"}, {"name": "WP_157742589.1", "locus_tag": "GA0070612_RS31630", "location": "5389322-5398603", "strand": "-", "annotations": "SDR_family_NAD(P)-dependent_oxidoreductase"}, {"name": "WP_088990093.1", "locus_tag": "GA0070612_RS24725", "location": "5398633-5403486", "strand": "-", "annotations": "type_I_polyketide_synthase"}, {"name": "WP_088990094.1", "locus_tag": "GA0070612_RS24730", "location": "5403486-5414147", "strand": "-", "annotations": "type_I_polyketide_synthase"}, {"name": "WP_088990095.1", "locus_tag": "GA0070612_RS24735", "location": "5414186-5423554", "strand": "-", "annotations": "type_I_polyketide_synthase"}, {"name": "WP_157742590.1", "locus_tag": "GA0070612_RS24740", "location": "5423588-5429998", "strand": "-", "annotations": "type_I_polyketide_synthase"}, {"name": "WP_088990096.1", "locus_tag": "GA0070612_RS24745", "location": "5430043-5448138", "strand": "-", "annotations": "type_I_polyketide_synthase"}, {"name": "WP_088990097.1", "locus_tag": "GA0070612_RS24750", "location": "5448172-5458251", "strand": "-", "annotations": "type_I_polyketide_synthase"}, {"name": "WP_088990098.1", "locus_tag": "GA0070612_RS24755", "location": "5458557-5458931", "strand": "+", "annotations": "hypothetical_protein"}, {"name": "WP_088990099.1", "locus_tag": "GA0070612_RS24760", "location": "5459011-5459763", "strand": "-", "annotations": "ABC_transporter_permease"}, {"name": "WP_088990100.1", "locus_tag": "GA0070612_RS24765", "location": "5459777-5460745", "strand": "-", "annotations": "ATP-binding_cassette_domain-containing_protein"}, {"name": "WP_088991741.1", "locus_tag": "GA0070612_RS24770", "location": "5460995-5461816", "strand": "+", "annotations": "metallophosphoesterase"}, {"name": "WP_088990101.1", "locus_tag": "GA0070612_RS24775", "location": "5461936-5464710", "strand": "-", "annotations": "LuxR_family_transcriptional_regulator"}, {"name": "WP_167393721.1", "locus_tag": "GA0070612_RS24780", "location": "5464757-5466559", "strand": "-", "annotations": "2-isopropylmalate_synthase"}, {"name": "WP_088990103.1", "locus_tag": "GA0070612_RS24785", "location": "5466615-5466953", "strand": "-", "annotations": "hydroxyisourate_hydrolase"}, {"name": "WP_088990104.1", "locus_tag": "GA0070612_RS24790", "location": "5467225-5467410", "strand": "+", "annotations": "hypothetical_protein"}, {"name": "WP_088990105.1", "locus_tag": "GA0070612_RS24795", "location": "5467515-5470694", "strand": "-", "annotations": "tetratricopeptide_repeat_protein"}, {"name": "WP_088990106.1", "locus_tag": "GA0070612_RS24800", "location": "5470951-5472390", "strand": "-", "annotations": "AMP-binding_protein"}, {"name": "WP_088990107.1", "locus_tag": "GA0070612_RS24805", "location": "5472527-5472742", "strand": "-", "annotations": "hypothetical_protein"}, {"name": "WP_088991742.1", "locus_tag": "GA0070612_RS24810", "location": "5473098-5473328", "strand": "+", "annotations": "winged_helix-turn-helix_transcriptional_regulator"}, {"name": "WP_088991743.1", "locus_tag": "GA0070612_RS24815", "location": "5473410-5473775", "strand": "-", "annotations": "ATP-dependent_DNA_ligase"}, {"name": "WP_088990108.1", "locus_tag": "GA0070612_RS24820", "location": "5473772-5474677", "strand": "-", "annotations": "alpha/beta_hydrolase"}, {"name": "WP_088991744.1", "locus_tag": "GA0070612_RS24825", "location": "5474848-5475603", "strand": "-", "annotations": "AraC_family_transcriptional_regulator"}, {"name": "GA0070612_RS24830", "locus_tag": "GA0070612_RS24830", "location": "5475771-5476082", "strand": "-", "annotations": "HNH_endonuclease"}, {"name": "WP_088990109.1", "locus_tag": "GA0070612_RS24835", "location": "5476234-5477412", "strand": "-", "annotations": "aminotransferase_class_I/II-fold_pyridoxal_phosphate-dependent_enzyme"}, {"name": "WP_157742591.1", "locus_tag": "GA0070612_RS24840", "location": "5477541-5477927", "strand": "+", "annotations": "hypothetical_protein"}, {"name": "WP_088990111.1", "locus_tag": "GA0070612_RS24845", "location": "5477934-5478644", "strand": "+", "annotations": "haloacid_dehalogenase"}, {"name": "WP_167393722.1", "locus_tag": "GA0070612_RS24850", "location": "5478854-5479912", "strand": "+", "annotations": "SMP-30/gluconolactonase/LRE_family_protein"}, {"name": "WP_157742592.1", "locus_tag": "GA0070612_RS24855", "location": "5479964-5480806", "strand": "-", "annotations": "CU044_5270_family_protein"}, {"name": "WP_088990114.1", "locus_tag": "GA0070612_RS24860", "location": "5480947-5481516", "strand": "-", "annotations": "sigma-70_family_RNA_polymerase_sigma_factor"}, {"name": "WP_012409585.1", "locus_tag": "NPUN_RS15870", "location": "3881815-3882576", "strand": "+", "annotations": "helix-turn-helix_transcriptional_regulator"}, {"name": "WP_012409586.1", "locus_tag": "NPUN_RS15875", "location": "3882633-3882893", "strand": "-", "annotations": "hypothetical_protein"}, {"name": "WP_012409587.1", "locus_tag": "NPUN_RS15880", "location": "3882890-3883321", "strand": "-", "annotations": "nuclear_transport_factor_2_family_protein"}, {"name": "WP_148220325.1", "locus_tag": "NPUN_RS15885", "location": "3883419-3883904", "strand": "-", "annotations": "SgcJ/EcaC_family_oxidoreductase"}, {"name": "WP_148220326.1", "locus_tag": "NPUN_RS15890", "location": "3884062-3884268", "strand": "+", "annotations": "hypothetical_protein"}, {"name": "WP_041565446.1", "locus_tag": "NPUN_RS15895", "location": "3884610-3885200", "strand": "+", "annotations": "flavodoxin_family_protein"}, {"name": "NPUN_RS15900", "locus_tag": "NPUN_RS15900", "location": "3885495-3887143", "strand": "-", "annotations": "IS1182_family_transposase"}, {"name": "WP_052304617.1", "locus_tag": "NPUN_RS15905", "location": "3887268-3887567", "strand": "+", "annotations": "hypothetical_protein"}, {"name": "NPUN_RS40110", "locus_tag": "NPUN_RS40110", "location": "3887573-3888740", "strand": "-", "annotations": "IS630_family_transposase"}, {"name": "WP_041565447.1", "locus_tag": "NPUN_RS15920", "location": "3889124-3889339", "strand": "+", "annotations": "transcriptional_regulator"}, {"name": "WP_012409590.1", "locus_tag": "NPUN_RS15925", "location": "3889501-3890397", "strand": "-", "annotations": "tyrosine-type_recombinase/integrase"}, {"name": "WP_012409591.1", "locus_tag": "NPUN_RS15930", "location": "3890479-3890937", "strand": "+", "annotations": "helix-turn-helix_domain-containing_protein"}, {"name": "WP_052304618.1", "locus_tag": "NPUN_RS37665", "location": "3890963-3891733", "strand": "+", "annotations": "DUF4158_domain-containing_protein"}, {"name": "WP_052304619.1", "locus_tag": "NPUN_RS37670", "location": "3891775-3892737", "strand": "+", "annotations": "Tn3_family_transposase"}, {"name": "NPUN_RS40825", "locus_tag": "NPUN_RS40825", "location": "3892997-3894139", "strand": "+", "annotations": "IS4_family_transposase"}, {"name": "NPUN_RS39120", "locus_tag": "NPUN_RS39120", "location": "3894157-3894330", "strand": "+", "annotations": "transposase"}, {"name": "NPUN_RS15950", "locus_tag": "NPUN_RS15950", "location": "3894291-3895495", "strand": "-", "annotations": "IS4_family_transposase"}, {"name": "NPUN_RS15955", "locus_tag": "NPUN_RS15955", "location": "3895602-3896018", "strand": "+", "annotations": "transposase"}, {"name": "WP_041565449.1", "locus_tag": "NPUN_RS15960", "location": "3896219-3896911", "strand": "-", "annotations": "DevA_family_ABC_transporter_ATP-binding_protein"}, {"name": "WP_012409593.1", "locus_tag": "NPUN_RS15965", "location": "3897058-3898386", "strand": "-", "annotations": "calcium-binding_protein"}, {"name": "WP_012409594.1", "locus_tag": "NPUN_RS15970", "location": "3899401-3901185", "strand": "+", "annotations": "hypothetical_protein"}, {"name": "WP_012409595.1", "locus_tag": "NPUN_RS15975", "location": "3901285-3906132", "strand": "+", "annotations": "type_I_polyketide_synthase"}, {"name": "WP_012409596.1", "locus_tag": "NPUN_RS15980", "location": "3906153-3906404", "strand": "+", "annotations": "hypothetical_protein"}, {"name": "WP_012409597.1", "locus_tag": "NPUN_RS15985", "location": "3906627-3907394", "strand": "+", "annotations": "thioesterase"}, {"name": "WP_012409598.1", "locus_tag": "NPUN_RS15990", "location": "3907410-3907640", "strand": "+", "annotations": "acyl_carrier_protein"}, {"name": "WP_012409599.1", "locus_tag": "NPUN_RS15995", "location": "3907691-3908626", "strand": "+", "annotations": "thiamine_pyrophosphate-dependent_dehydrogenase_E1_component_subunit_alpha"}, {"name": "WP_012409600.1", "locus_tag": "NPUN_RS16000", "location": "3908611-3909642", "strand": "+", "annotations": "alpha-ketoacid_dehydrogenase_subunit_beta"}, {"name": "WP_012409601.1", "locus_tag": "NPUN_RS37680", "location": "3909635-3910738", "strand": "+", "annotations": "dehydrogenase_catalytic_domain-containing_protein"}, {"name": "WP_012409602.1", "locus_tag": "NPUN_RS16005", "location": "3910816-3916440", "strand": "+", "annotations": "type_I_polyketide_synthase"}, {"name": "WP_083782404.1", "locus_tag": "NPUN_RS16010", "location": "3916437-3923384", "strand": "+", "annotations": "type_I_polyketide_synthase"}, {"name": "WP_012409604.1", "locus_tag": "NPUN_RS16015", "location": "3923372-3924598", "strand": "+", "annotations": "hydroxymethylglutaryl-CoA_synthase_family_protein"}, {"name": "WP_012409605.1", "locus_tag": "NPUN_RS16020", "location": "3924589-3925398", "strand": "+", "annotations": "enoyl-CoA_hydratase/isomerase_family_protein"}, {"name": "WP_012409606.1", "locus_tag": "NPUN_RS16025", "location": "3925464-3926210", "strand": "+", "annotations": "enoyl-CoA_hydratase"}, {"name": "WP_012409607.1", "locus_tag": "NPUN_RS16030", "location": "3926270-3926533", "strand": "+", "annotations": "acyl_carrier_protein"}, {"name": "WP_052304621.1", "locus_tag": "NPUN_RS37685", "location": "3926627-3935179", "strand": "+", "annotations": "type_I_polyketide_synthase"}, {"name": "WP_012409609.1", "locus_tag": "NPUN_RS16045", "location": "3935218-3939900", "strand": "+", "annotations": "type_I_polyketide_synthase"}, {"name": "WP_012409610.1", "locus_tag": "NPUN_RS16050", "location": "3939944-3945562", "strand": "+", "annotations": "type_I_polyketide_synthase"}, {"name": "WP_052304622.1", "locus_tag": "NPUN_RS16055", "location": "3945564-3951143", "strand": "+", "annotations": "type_I_polyketide_synthase"}, {"name": "WP_012409612.1", "locus_tag": "NPUN_RS16060", "location": "3951140-3955345", "strand": "+", "annotations": "non-ribosomal_peptide_synthetase"}, {"name": "WP_012409613.1", "locus_tag": "NPUN_RS37690", "location": "3955412-3956095", "strand": "+", "annotations": "isoprenylcysteine_carboxylmethyltransferase_family_protein"}, {"name": "WP_012409614.1", "locus_tag": "NPUN_RS16070", "location": "3956192-3957514", "strand": "+", "annotations": "ABC_exporter_membrane_fusion_protein"}, {"name": "WP_012409615.1", "locus_tag": "NPUN_RS16075", "location": "3957711-3958883", "strand": "+", "annotations": "FtsX-like_permease_family_protein"}, {"name": "WP_012409616.1", "locus_tag": "NPUN_RS16080", "location": "3958947-3959396", "strand": "-", "annotations": "hypothetical_protein"}, {"name": "WP_052304623.1", "locus_tag": "NPUN_RS37695", "location": "3959446-3959889", "strand": "-", "annotations": "YdhR_family_protein"}, {"name": "WP_012409618.1", "locus_tag": "NPUN_RS16090", "location": "3960013-3960618", "strand": "+", "annotations": "TetR/AcrR_family_transcriptional_regulator"}, {"name": "NPUN_RS39130", "locus_tag": "NPUN_RS39130", "location": "3960765-3961264", "strand": "-", "annotations": "IS1_family_transposase"}, {"name": "WP_012409619.1", "locus_tag": "NPUN_RS16100", "location": "3961282-3962622", "strand": "-", "annotations": "transposase"}, {"name": "WP_012409620.1", "locus_tag": "NPUN_RS16105", "location": "3963318-3963593", "strand": "-", "annotations": "HU_family_DNA-binding_protein"}, {"name": "WP_012409621.1", "locus_tag": "NPUN_RS16110", "location": "3963971-3964438", "strand": "-", "annotations": "hypothetical_protein"}, {"name": "WP_012409622.1", "locus_tag": "NPUN_RS16115", "location": "3964617-3965684", "strand": "-", "annotations": "WD40_repeat_domain-containing_protein"}, {"name": "NPUN_RS16120", "locus_tag": "NPUN_RS16120", "location": "3965923-3966212", "strand": "+", "annotations": "hypothetical_protein"}, {"name": "WP_012409221.1", "locus_tag": "NPUN_RS16125", "location": "3966579-3967889", "strand": "+", "annotations": "IS701-like_element_ISNpu5_family_transposase"}, {"name": "WP_012409624.1", "locus_tag": "NPUN_RS16130", "location": "3968269-3968640", "strand": "-", "annotations": "hypothetical_protein"}, {"name": "WP_012409625.1", "locus_tag": "NPUN_RS16135", "location": "3968929-3969447", "strand": "+", "annotations": "hypothetical_protein"}, {"name": "WP_148220327.1", "locus_tag": "NPUN_RS37700", "location": "3970048-3970287", "strand": "-", "annotations": "isoprenylcysteine_carboxylmethyltransferase_family_protein"}, {"name": "WP_167315635.1", "locus_tag": "NPUN_RS41940", "location": "3970297-3970443", "strand": "-", "annotations": "hypothetical_protein"}, {"name": "WP_041565451.1", "locus_tag": "NPUN_RS39135", "location": "3970528-3970713", "strand": "+", "annotations": "hypothetical_protein"}, {"name": "NPUN_RS16150", "locus_tag": "NPUN_RS16150", "location": "3970706-3971284", "strand": "+", "annotations": "plasmid_pRiA4b_ORF-3_family_protein"}, {"name": "WP_086000600.1", "locus_tag": "NPUN_RS16155", "location": "3971413-3972460", "strand": "+", "annotations": "ISKra4-like_element_ISNpu15_family_transposase"}, {"name": "WP_012409627.1", "locus_tag": "NPUN_RS16160", "location": "3972619-3973056", "strand": "+", "annotations": "hypothetical_protein"}, {"name": "NPUN_RS39140", "locus_tag": "NPUN_RS39140", "location": "3973330-3974340", "strand": "+", "annotations": "transposase"}, {"name": "XP_035348509.1", "locus_tag": "TRUGW13939_09494", "location": "2708273-2711323", "strand": "+", "annotations": "uncharacterized_protein"}, {"name": "XP_035348510.1", "locus_tag": "TRUGW13939_09495", "location": "2711512-2714438", "strand": "-", "annotations": "uncharacterized_protein"}, {"name": "XP_035348511.1", "locus_tag": "TRUGW13939_09496", "location": "2714739-2715820", "strand": "+", "annotations": "uncharacterized_protein"}, {"name": "XP_035348512.1", "locus_tag": "TRUGW13939_09497", "location": "2716240-2717782", "strand": "-", "annotations": "uncharacterized_protein"}, {"name": "XP_035348513.1", "locus_tag": "TRUGW13939_09498", "location": "2718252-2721374", "strand": "+", "annotations": "uncharacterized_protein"}, {"name": "XP_035348514.1", "locus_tag": "TRUGW13939_09499", "location": "2721560-2722300", "strand": "-", "annotations": "uncharacterized_protein"}, {"name": "XP_035348515.1", "locus_tag": "TRUGW13939_09500", "location": "2722721-2724043", "strand": "+", "annotations": "uncharacterized_protein"}, {"name": "XP_035348516.1", "locus_tag": "TRUGW13939_09501", "location": "2724596-2732281", "strand": "-", "annotations": "uncharacterized_protein"}, {"name": "XP_035348517.1", "locus_tag": "TRUGW13939_09502", "location": "2732880-2733915", "strand": "+", "annotations": "uncharacterized_protein"}, {"name": "XP_035348518.1", "locus_tag": "TRUGW13939_09503", "location": "2735807-2736762", "strand": "+", "annotations": "uncharacterized_protein"}, {"name": "XP_035348519.1", "locus_tag": "TRUGW13939_09504", "location": "2737453-2739242", "strand": "+", "annotations": "uncharacterized_protein"}, {"name": "XP_035348520.1", "locus_tag": "TRUGW13939_09505", "location": "2739961-2740760", "strand": "-", "annotations": "uncharacterized_protein"}, {"name": "XP_035348521.1", "locus_tag": "TRUGW13939_09506", "location": "2742408-2744375", "strand": "-", "annotations": "uncharacterized_protein"}, {"name": "XP_035348522.1", "locus_tag": "TRUGW13939_09507", "location": "2745759-2747246", "strand": "-", "annotations": "uncharacterized_protein"}, {"name": "XP_035348523.1", "locus_tag": "TRUGW13939_09508", "location": "2747721-2755663", "strand": "+", "annotations": "uncharacterized_protein"}, {"name": "XP_035348524.1", "locus_tag": "TRUGW13939_09509", "location": "2756848-2759462", "strand": "+", "annotations": "uncharacterized_protein"}, {"name": "XP_035348525.1", "locus_tag": "TRUGW13939_09510", "location": "2759934-2761729", "strand": "-", "annotations": "uncharacterized_protein"}, {"name": "XP_035348526.1", "locus_tag": "TRUGW13939_09511", "location": "2762303-2763624", "strand": "+", "annotations": "uncharacterized_protein"}, {"name": "XP_035348527.1", "locus_tag": "TRUGW13939_09512", "location": "2763750-2764163", "strand": "-", "annotations": "uncharacterized_protein"}, {"name": "XP_035348528.1", "locus_tag": "TRUGW13939_09513", "location": "2764489-2765703", "strand": "+", "annotations": "uncharacterized_protein"}, {"name": "XP_035348529.1", "locus_tag": "TRUGW13939_09514", "location": "2765994-2766851", "strand": "-", "annotations": "uncharacterized_protein"}, {"name": "XP_035348530.1", "locus_tag": "TRUGW13939_09515", "location": "2768256-2774555", "strand": "-", "annotations": "uncharacterized_protein"}, {"name": "XP_035348531.1", "locus_tag": "TRUGW13939_09516", "location": "2775801-2783931", "strand": "+", "annotations": "uncharacterized_protein"}, {"name": "XP_035348532.1", "locus_tag": "TRUGW13939_09517", "location": "2787216-2789026", "strand": "-", "annotations": "uncharacterized_protein"}, {"name": "XP_035348533.1", "locus_tag": "TRUGW13939_09518", "location": "2789436-2791656", "strand": "+", "annotations": "uncharacterized_protein"}, {"name": "XP_035348534.1", "locus_tag": "TRUGW13939_09519", "location": "2794422-2795012", "strand": "+", "annotations": "uncharacterized_protein"}, {"name": "XP_035348535.1", "locus_tag": "TRUGW13939_09520", "location": "2800887-2802515", "strand": "+", "annotations": "uncharacterized_protein"}, {"name": "WP_168484238.1", "locus_tag": "HEP86_RS36925", "location": "8339085-8340278", "strand": "+", "annotations": "crotonyl-CoA_carboxylase/reductase"}, {"name": "HEP86_RS36930", "locus_tag": "HEP86_RS36930", "location": "8340405-8340491", "strand": "+", "annotations": "hypothetical_protein"}, {"name": "HEP86_RS36935", "locus_tag": "HEP86_RS36935", "location": "8340534-8348278", "strand": "+", "annotations": "SDR_family_NAD(P)-dependent_oxidoreductase"}, {"name": "HEP86_RS36940", "locus_tag": "HEP86_RS36940", "location": "8348539-8350725", "strand": "+", "annotations": "KR_domain-containing_protein"}, {"name": "HEP86_RS36945", "locus_tag": "HEP86_RS36945", "location": "8351107-8352000", "strand": "+", "annotations": "acyltransferase_domain-containing_protein"}, {"name": "HEP86_RS36950", "locus_tag": "HEP86_RS36950", "location": "8352916-8354118", "strand": "+", "annotations": "SDR_family_NAD(P)-dependent_oxidoreductase"}, {"name": "HEP86_RS36955", "locus_tag": "HEP86_RS36955", "location": "8354239-8355933", "strand": "+", "annotations": "type_I_polyketide_synthase"}, {"name": "HEP86_RS36960", "locus_tag": "HEP86_RS36960", "location": "8357089-8358114", "strand": "+", "annotations": "beta-ketoacyl_synthase"}, {"name": "HEP86_RS36965", "locus_tag": "HEP86_RS36965", "location": "8358442-8362467", "strand": "+", "annotations": "SDR_family_NAD(P)-dependent_oxidoreductase"}, {"name": "HEP86_RS36970", "locus_tag": "HEP86_RS36970", "location": "8363863-8364867", "strand": "+", "annotations": "SDR_family_NAD(P)-dependent_oxidoreductase"}, {"name": "WP_168482915.1", "locus_tag": "HEP86_RS36975", "location": "8365183-8368752", "strand": "+", "annotations": "acyltransferase_domain-containing_protein"}, {"name": "HEP86_RS36980", "locus_tag": "HEP86_RS36980", "location": "8370132-8371073", "strand": "+", "annotations": "hypothetical_protein"}, {"name": "HEP86_RS36985", "locus_tag": "HEP86_RS36985", "location": "8371305-8377406", "strand": "+", "annotations": "SDR_family_NAD(P)-dependent_oxidoreductase"}, {"name": "HEP86_RS36990", "locus_tag": "HEP86_RS36990", "location": "8377482-8381987", "strand": "+", "annotations": "SDR_family_NAD(P)-dependent_oxidoreductase"}, {"name": "HEP86_RS36995", "locus_tag": "HEP86_RS36995", "location": "8382156-8383277", "strand": "+", "annotations": "SDR_family_NAD(P)-dependent_oxidoreductase"}, {"name": "HEP86_RS37000", "locus_tag": "HEP86_RS37000", "location": "8383551-8383784", "strand": "+", "annotations": "acyl_carrier_protein"}, {"name": "WP_168484239.1", "locus_tag": "HEP86_RS37005", "location": "8383866-8384678", "strand": "+", "annotations": "alpha/beta_fold_hydrolase"}, {"name": "WP_168482916.1", "locus_tag": "HEP86_RS37010", "location": "8384768-8385991", "strand": "-", "annotations": "cytochrome_P450"}, {"name": "WP_168482917.1", "locus_tag": "HEP86_RS37015", "location": "8386280-8389972", "strand": "+", "annotations": "acyltransferase_domain-containing_protein"}, {"name": "WP_168482918.1", "locus_tag": "HEP86_RS37020", "location": "8389954-8390577", "strand": "+", "annotations": "hypothetical_protein"}, {"name": "HEP86_RS37025", "locus_tag": "HEP86_RS37025", "location": "8390607-8391398", "strand": "+", "annotations": "zinc-binding_dehydrogenase"}, {"name": "HEP86_RS37030", "locus_tag": "HEP86_RS37030", "location": "8391969-8394026", "strand": "+", "annotations": "hypothetical_protein"}, {"name": "HEP86_RS37035", "locus_tag": "HEP86_RS37035", "location": "8394168-8395088", "strand": "+", "annotations": "acyltransferase_domain-containing_protein"}, {"name": "HEP86_RS37040", "locus_tag": "HEP86_RS37040", "location": "8396001-8396576", "strand": "+", "annotations": "SDR_family_NAD(P)-dependent_oxidoreductase"}, {"name": "HEP86_RS37045", "locus_tag": "HEP86_RS37045", "location": "8397057-8399825", "strand": "+", "annotations": "type_I_polyketide_synthase"}, {"name": "HEP86_RS37050", "locus_tag": "HEP86_RS37050", "location": "8400597-8401874", "strand": "+", "annotations": "SDR_family_NAD(P)-dependent_oxidoreductase"}, {"name": "WP_168484240.1", "locus_tag": "HEP86_RS37055", "location": "8401887-8402639", "strand": "+", "annotations": "hypothetical_protein"}, {"name": "WP_168482919.1", "locus_tag": "HEP86_RS37060", "location": "8402657-8406178", "strand": "+", "annotations": "acyltransferase_domain-containing_protein"}, {"name": "WP_168476356.1", "locus_tag": "HEP86_RS37065", "location": "8406198-8407298", "strand": "+", "annotations": "KR_domain-containing_protein"}, {"name": "WP_168482920.1", "locus_tag": "HEP86_RS37070", "location": "8407318-8410908", "strand": "+", "annotations": "acyltransferase_domain-containing_protein"}, {"name": "HEP86_RS37075", "locus_tag": "HEP86_RS37075", "location": "8410872-8411354", "strand": "+", "annotations": "SDR_family_oxidoreductase"}, {"name": "HEP86_RS37080", "locus_tag": "HEP86_RS37080", "location": "8411637-8418246", "strand": "+", "annotations": "SDR_family_NAD(P)-dependent_oxidoreductase"}, {"name": "WP_168482921.1", "locus_tag": "HEP86_RS37085", "location": "8418464-8419102", "strand": "-", "annotations": "response_regulator"}, {"name": "WP_168482922.1", "locus_tag": "HEP86_RS37090", "location": "8419099-8420334", "strand": "-", "annotations": "sensor_histidine_kinase"}, {"name": "WP_168484241.1", "locus_tag": "HEP86_RS37095", "location": "8420411-8421139", "strand": "-", "annotations": "ABC_transporter_permease"}, {"name": "WP_168484242.1", "locus_tag": "HEP86_RS37100", "location": "8421199-8422086", "strand": "-", "annotations": "ATP-binding_cassette_domain-containing_protein"}, {"name": "WP_168482923.1", "locus_tag": "HEP86_RS37105", "location": "8422379-8423617", "strand": "+", "annotations": "cytochrome_P450"}, {"name": "WP_168482924.1", "locus_tag": "HEP86_RS37110", "location": "8423718-8424719", "strand": "+", "annotations": "ATP-binding_cassette_domain-containing_protein"}, {"name": "WP_168482925.1", "locus_tag": "HEP86_RS37115", "location": "8424719-8425555", "strand": "+", "annotations": "ABC_transporter_permease"}, {"name": "HEP86_RS37120", "locus_tag": "HEP86_RS37120", "location": "8425852-8426583", "strand": "+", "annotations": "polyketide_synthase"}, {"name": "HEP86_RS37125", "locus_tag": "HEP86_RS37125", "location": "8426878-8427327", "strand": "+", "annotations": "hypothetical_protein"}, {"name": "HEP86_RS37130", "locus_tag": "HEP86_RS37130", "location": "8427466-8428356", "strand": "+", "annotations": "acyltransferase_domain-containing_protein"}, {"name": "HEP86_RS37135", "locus_tag": "HEP86_RS37135", "location": "8428408-8428761", "strand": "+", "annotations": "acyl_carrier_protein"}, {"name": "HEP86_RS37140", "locus_tag": "HEP86_RS37140", "location": "8428762-8429586", "strand": "+", "annotations": "polyketide_synthase"}, {"name": "HEP86_RS37145", "locus_tag": "HEP86_RS37145", "location": "8429914-8430267", "strand": "+", "annotations": "hypothetical_protein"}, {"name": "HEP86_RS37150", "locus_tag": "HEP86_RS37150", "location": "8431339-8432361", "strand": "+", "annotations": "polyketide_synthase"}, {"name": "HEP86_RS37155", "locus_tag": "HEP86_RS37155", "location": "8432707-8433456", "strand": "+", "annotations": "SDR_family_NAD(P)-dependent_oxidoreductase"}, {"name": "HEP86_RS37160", "locus_tag": "HEP86_RS37160", "location": "8433469-8436639", "strand": "+", "annotations": "acyltransferase_domain-containing_protein"}, {"name": "HEP86_RS37165", "locus_tag": "HEP86_RS37165", "location": "8436907-8438001", "strand": "+", "annotations": "SDR_family_NAD(P)-dependent_oxidoreductase"}, {"name": "HEP86_RS37170", "locus_tag": "HEP86_RS37170", "location": "8438482-8440533", "strand": "+", "annotations": "type_I_polyketide_synthase"}, {"name": "HEP86_RS37175", "locus_tag": "HEP86_RS37175", "location": "8441110-8442066", "strand": "+", "annotations": "hypothetical_protein"}, {"name": "WP_168484243.1", "locus_tag": "HEP86_RS37180", "location": "8442754-8446392", "strand": "+", "annotations": "SDR_family_NAD(P)-dependent_oxidoreductase"}, {"name": "HEP86_RS37185", "locus_tag": "HEP86_RS37185", "location": "8446970-8449222", "strand": "+", "annotations": "SDR_family_NAD(P)-dependent_oxidoreductase"}, {"name": "HEP86_RS37190", "locus_tag": "HEP86_RS37190", "location": "8449253-8451856", "strand": "+", "annotations": "acyltransferase_domain-containing_protein"}, {"name": "HEP86_RS37195", "locus_tag": "HEP86_RS37195", "location": "8453816-8454265", "strand": "+", "annotations": "modular_polyketide_synthase"}, {"name": "HEP86_RS37200", "locus_tag": "HEP86_RS37200", "location": "8454275-8456896", "strand": "+", "annotations": "type_I_polyketide_synthase"}, {"name": "WP_168482926.1", "locus_tag": "HEP86_RS37205", "location": "8460422-8463556", "strand": "+", "annotations": "SDR_family_NAD(P)-dependent_oxidoreductase"}, {"name": "HEP86_RS37210", "locus_tag": "HEP86_RS37210", "location": "8463593-8467129", "strand": "+", "annotations": "type_I_polyketide_synthase"}, {"name": "WP_168482927.1", "locus_tag": "HEP86_RS37215", "location": "8467485-8474669", "strand": "+", "annotations": "SDR_family_NAD(P)-dependent_oxidoreductase"}, {"name": "HEP86_RS37220", "locus_tag": "HEP86_RS37220", "location": "8474673-8477597", "strand": "+", "annotations": "acyltransferase_domain-containing_protein"}, {"name": "HEP86_RS37225", "locus_tag": "HEP86_RS37225", "location": "8477955-8478713", "strand": "+", "annotations": "SDR_family_NAD(P)-dependent_oxidoreductase"}, {"name": "HEP86_RS37230", "locus_tag": "HEP86_RS37230", "location": "8478720-8480135", "strand": "+", "annotations": "polyketide_synthase"}, {"name": "HEP86_RS37235", "locus_tag": "HEP86_RS37235", "location": "8480331-8480726", "strand": "+", "annotations": "hypothetical_protein"}, {"name": "HEP86_RS37240", "locus_tag": "HEP86_RS37240", "location": "8480859-8481767", "strand": "+", "annotations": "acyltransferase_domain-containing_protein"}, {"name": "HEP86_RS37245", "locus_tag": "HEP86_RS37245", "location": "8481873-8482709", "strand": "+", "annotations": "hypothetical_protein"}, {"name": "WP_168484244.1", "locus_tag": "HEP86_RS37250", "location": "8483415-8489840", "strand": "+", "annotations": "SDR_family_NAD(P)-dependent_oxidoreductase"}, {"name": "WP_168482928.1", "locus_tag": "HEP86_RS37255", "location": "8489984-8498842", "strand": "+", "annotations": "SDR_family_NAD(P)-dependent_oxidoreductase"}, {"name": "WP_168482929.1", "locus_tag": "HEP86_RS37260", "location": "8498915-8499325", "strand": "-", "annotations": "hypothetical_protein"}, {"name": "WP_168482930.1", "locus_tag": "HEP86_RS37265", "location": "8499310-8499834", "strand": "-", "annotations": "hypothetical_protein"}, {"name": "WP_168482931.1", "locus_tag": "HEP86_RS37270", "location": "8500081-8500266", "strand": "-", "annotations": "hypothetical_protein"}, {"name": "WP_168482932.1", "locus_tag": "HEP86_RS37275", "location": "8500657-8501574", "strand": "+", "annotations": "IS5_family_transposase"}, {"name": "WP_168482933.1", "locus_tag": "HEP86_RS37280", "location": "8501531-8502067", "strand": "-", "annotations": "hypothetical_protein"}, {"name": "WP_168484056.1", "locus_tag": "HEP86_RS37285", "location": "8502246-8503430", "strand": "+", "annotations": "IS4_family_transposase"}, {"name": "WP_168482934.1", "locus_tag": "HEP86_RS37290", "location": "8503680-8504990", "strand": "+", "annotations": "competence_protein_CoiA"}, {"name": "WP_168482935.1", "locus_tag": "HEP86_RS37295", "location": "8505092-8505376", "strand": "-", "annotations": "hypothetical_protein"}, {"name": "HEP86_RS37300", "locus_tag": "HEP86_RS37300", "location": "8505830-8507322", "strand": "+", "annotations": "ISL3_family_transposase"}, {"name": "HEP86_RS37305", "locus_tag": "HEP86_RS37305", "location": "8507407-8508289", "strand": "-", "annotations": "IS982_family_transposase"}, {"name": "WP_168484245.1", "locus_tag": "HEP86_RS37310", "location": "8508523-8509161", "strand": "-", "annotations": "ATP-binding_cassette_domain-containing_protein"}, {"name": "WP_168482936.1", "locus_tag": "HEP86_RS37315", "location": "8509233-8511335", "strand": "-", "annotations": "hypothetical_protein"}, {"name": "WP_168482937.1", "locus_tag": "HEP86_RS37320", "location": "8511489-8511776", "strand": "-", "annotations": "lactococcin_972_family_bacteriocin"}, {"name": "WP_168482938.1", "locus_tag": "HEP86_RS37325", "location": "8512342-8514069", "strand": "-", "annotations": "ATP-binding_protein"}, {"name": "WP_168482939.1", "locus_tag": "HEP86_RS37330", "location": "8514132-8514383", "strand": "-", "annotations": "hypothetical_protein"}, {"name": "WP_168482940.1", "locus_tag": "HEP86_RS37335", "location": "8514380-8514577", "strand": "-", "annotations": "hypothetical_protein"}, {"name": "WP_168482941.1", "locus_tag": "HEP86_RS37340", "location": "8515646-8516392", "strand": "+", "annotations": "hypothetical_protein"}, {"name": "BJP34_RS45830", "locus_tag": "BJP34_RS45830", "location": "7892977-7893444", "strand": "-", "annotations": "PAS_domain_S-box_protein"}, {"name": "WP_070395337.1", "locus_tag": "BJP34_RS29005", "location": "7895717-7896619", "strand": "-", "annotations": "CoA-binding_protein"}, {"name": "WP_070395338.1", "locus_tag": "BJP34_RS29010", "location": "7896808-7898103", "strand": "-", "annotations": "ATPase"}, {"name": "WP_070396934.1", "locus_tag": "BJP34_RS29015", "location": "7898719-7900167", "strand": "+", "annotations": "hypothetical_protein"}, {"name": "WP_070396935.1", "locus_tag": "BJP34_RS29020", "location": "7900672-7901943", "strand": "+", "annotations": "insulinase_family_protein"}, {"name": "WP_070395339.1", "locus_tag": "BJP34_RS29025", "location": "7902190-7903464", "strand": "+", "annotations": "insulinase_family_protein"}, {"name": "WP_070395340.1", "locus_tag": "BJP34_RS29030", "location": "7903605-7904414", "strand": "+", "annotations": "hypothetical_protein"}, {"name": "WP_070395341.1", "locus_tag": "BJP34_RS29035", "location": "7904734-7905393", "strand": "-", "annotations": "hypothetical_protein"}, {"name": "WP_070396936.1", "locus_tag": "BJP34_RS29040", "location": "7905662-7909132", "strand": "+", "annotations": "response_regulator"}, {"name": "WP_070395342.1", "locus_tag": "BJP34_RS29045", "location": "7909558-7910622", "strand": "-", "annotations": "tRNA_2-selenouridine(34)_synthase_MnmH"}, {"name": "WP_149031238.1", "locus_tag": "BJP34_RS41210", "location": "7910855-7911091", "strand": "+", "annotations": "hypothetical_protein"}, {"name": "WP_070395343.1", "locus_tag": "BJP34_RS29050", "location": "7911096-7912106", "strand": "-", "annotations": "hypothetical_protein"}, {"name": "WP_070395344.1", "locus_tag": "BJP34_RS29055", "location": "7912182-7918820", "strand": "-", "annotations": "type_I_polyketide_synthase"}, {"name": "WP_070395345.1", "locus_tag": "BJP34_RS29060", "location": "7918823-7924693", "strand": "-", "annotations": "type_I_polyketide_synthase"}, {"name": "WP_083305401.1", "locus_tag": "BJP34_RS29065", "location": "7924778-7931461", "strand": "-", "annotations": "type_I_polyketide_synthase"}, {"name": "WP_070395347.1", "locus_tag": "BJP34_RS29070", "location": "7931439-7937087", "strand": "-", "annotations": "type_I_polyketide_synthase"}, {"name": "WP_070395348.1", "locus_tag": "BJP34_RS29075", "location": "7937155-7942131", "strand": "-", "annotations": "type_I_polyketide_synthase"}, {"name": "WP_083305402.1", "locus_tag": "BJP34_RS29080", "location": "7942131-7948733", "strand": "-", "annotations": "type_I_polyketide_synthase"}, {"name": "WP_083305403.1", "locus_tag": "BJP34_RS29085", "location": "7948742-7953493", "strand": "-", "annotations": "type_I_polyketide_synthase"}, {"name": "WP_149031466.1", "locus_tag": "BJP34_RS41215", "location": "7953589-7957098", "strand": "-", "annotations": "amino_acid_adenylation_domain-containing_protein"}, {"name": "BJP34_RS41220", "locus_tag": "BJP34_RS41220", "location": "7957288-7961292", "strand": "-", "annotations": "type_I_polyketide_synthase"}, {"name": "BJP34_RS41225", "locus_tag": "BJP34_RS41225", "location": "7961353-7961973", "strand": "-", "annotations": "zinc-binding_dehydrogenase"}, {"name": "BJP34_RS41230", "locus_tag": "BJP34_RS41230", "location": "7962049-7962291", "strand": "-", "annotations": "alcohol_dehydrogenase_catalytic_domain-containing_protein"}, {"name": "BJP34_RS41235", "locus_tag": "BJP34_RS41235", "location": "7962418-7963176", "strand": "-", "annotations": "enoyl-CoA_hydratase"}, {"name": "WP_070395351.1", "locus_tag": "BJP34_RS29095", "location": "7963164-7963928", "strand": "-", "annotations": "enoyl-CoA_hydratase/isomerase"}, {"name": "WP_070395352.1", "locus_tag": "BJP34_RS29100", "location": "7964185-7965444", "strand": "-", "annotations": "hydroxymethylglutaryl-CoA_synthase_family_protein"}, {"name": "WP_070395353.1", "locus_tag": "BJP34_RS29105", "location": "7965449-7966675", "strand": "-", "annotations": "polyketide_beta-ketoacyl:ACP_synthase"}, {"name": "WP_070395354.1", "locus_tag": "BJP34_RS29110", "location": "7966727-7966966", "strand": "-", "annotations": "acyl_carrier_protein"}, {"name": "WP_070395355.1", "locus_tag": "BJP34_RS29115", "location": "7966985-7974187", "strand": "-", "annotations": "GNAT_family_N-acetyltransferase"}, {"name": "BJP34_RS29120", "locus_tag": "BJP34_RS29120", "location": "7974663-7975856", "strand": "+", "annotations": "ISAs1_family_transposase"}, {"name": "WP_158517531.1", "locus_tag": "BJP34_RS41240", "location": "7976304-7976438", "strand": "-", "annotations": "hypothetical_protein"}, {"name": "WP_070395356.1", "locus_tag": "BJP34_RS29125", "location": "7976431-7977009", "strand": "-", "annotations": "AMP-binding_protein"}, {"name": "WP_070395357.1", "locus_tag": "BJP34_RS29130", "location": "7977595-7978737", "strand": "-", "annotations": "IS4_family_transposase"}, {"name": "WP_070395358.1", "locus_tag": "BJP34_RS29135", "location": "7979034-7979270", "strand": "+", "annotations": "hypothetical_protein"}, {"name": "WP_070395359.1", "locus_tag": "BJP34_RS29140", "location": "7979758-7979973", "strand": "+", "annotations": "transposase"}, {"name": "WP_070395360.1", "locus_tag": "BJP34_RS29145", "location": "7980219-7980614", "strand": "-", "annotations": "DDE_transposase_family_protein"}, {"name": "WP_158517532.1", "locus_tag": "BJP34_RS44760", "location": "7980645-7980788", "strand": "-", "annotations": "hypothetical_protein"}, {"name": "WP_083305405.1", "locus_tag": "BJP34_RS37735", "location": "7980845-7981021", "strand": "-", "annotations": "hypothetical_protein"}, {"name": "WP_070395361.1", "locus_tag": "BJP34_RS29150", "location": "7981193-7983610", "strand": "-", "annotations": "sucrose_synthase"}, {"name": "WP_070396938.1", "locus_tag": "BJP34_RS29155", "location": "7983772-7985295", "strand": "-", "annotations": "carboxypeptidase_M32"}, {"name": "WP_070395362.1", "locus_tag": "BJP34_RS29160", "location": "7986057-7986926", "strand": "-", "annotations": "peptidase"}, {"name": "WP_008191847.1", "locus_tag": "BJP34_RS29165", "location": "7986945-7987175", "strand": "-", "annotations": "preprotein_translocase_subunit_SecG"}, {"name": "WP_070395363.1", "locus_tag": "BJP34_RS29170", "location": "7987253-7988851", "strand": "-", "annotations": "2,3-bisphosphoglycerate-independent_phosphoglycerate_mutase"}, {"name": "WP_070395364.1", "locus_tag": "BJP34_RS29175", "location": "7989344-7990003", "strand": "+", "annotations": "phosphoribosylglycinamide_formyltransferase"}, {"name": "WP_070395365.1", "locus_tag": "BJP34_RS29180", "location": "7990240-7990833", "strand": "-", "annotations": "CPBP_family_intramembrane_metalloprotease"}, {"name": "WP_070395366.1", "locus_tag": "BJP34_RS29185", "location": "7990811-7991938", "strand": "-", "annotations": "DUF3326_domain-containing_protein"}, {"name": "WP_070395367.1", "locus_tag": "BJP34_RS29190", "location": "7991935-7992120", "strand": "-", "annotations": "hypothetical_protein"}, {"name": "WP_070395368.1", "locus_tag": "BJP34_RS29195", "location": "7992230-7992550", "strand": "-", "annotations": "2Fe-2S_iron-sulfur_cluster_binding_domain-containing_protein"}, {"name": "WP_158517533.1", "locus_tag": "BJP34_RS44765", "location": "7992814-7992951", "strand": "-", "annotations": "hypothetical_protein"}, {"name": "WP_070395369.1", "locus_tag": "BJP34_RS29200", "location": "7993746-7994168", "strand": "+", "annotations": "hypothetical_protein"}, {"name": "WP_070395370.1", "locus_tag": "BJP34_RS29205", "location": "7994327-7995718", "strand": "+", "annotations": "hypothetical_protein"}, {"name": "WP_070395371.1", "locus_tag": "BJP34_RS29210", "location": "7995796-7995978", "strand": "+", "annotations": "hypothetical_protein"}, {"name": "WP_149031241.1", "locus_tag": "BJP34_RS29215", "location": "7996087-7996959", "strand": "+", "annotations": "sugar_nucleotide-binding_protein"}, {"name": "D1J60_RS36170", "locus_tag": "D1J60_RS36170", "location": "1038-1672", "strand": "+", "annotations": "TetR_family_transcriptional_regulator"}, {"name": "D1J60_RS36175", "locus_tag": "D1J60_RS36175", "location": "1727-1906", "strand": "-", "annotations": "hypothetical_protein"}, {"name": "WP_125598547.1", "locus_tag": "D1J60_RS36180", "location": "2072-2245", "strand": "+", "annotations": "CsbD_family_protein"}, {"name": "WP_125819595.1", "locus_tag": "D1J60_RS36185", "location": "3048-3440", "strand": "+", "annotations": "hypothetical_protein"}, {"name": "WP_125819596.1", "locus_tag": "D1J60_RS36190", "location": "3723-4202", "strand": "-", "annotations": "hypothetical_protein"}, {"name": "WP_125819597.1", "locus_tag": "D1J60_RS36195", "location": "4178-4891", "strand": "-", "annotations": "helix-turn-helix_domain-containing_protein"}, {"name": "WP_125819598.1", "locus_tag": "D1J60_RS36200", "location": "5112-6095", "strand": "+", "annotations": "hypothetical_protein"}, {"name": "WP_125824763.1", "locus_tag": "D1J60_RS36205", "location": "6143-7234", "strand": "+", "annotations": "serine_hydrolase"}, {"name": "WP_125819599.1", "locus_tag": "D1J60_RS36210", "location": "7241-7882", "strand": "-", "annotations": "TetR/AcrR_family_transcriptional_regulator"}, {"name": "WP_125824764.1", "locus_tag": "D1J60_RS36215", "location": "7953-8930", "strand": "+", "annotations": "hypothetical_protein"}, {"name": "WP_125824765.1", "locus_tag": "D1J60_RS36220", "location": "8937-9440", "strand": "-", "annotations": "N-acetyltransferase"}, {"name": "WP_125824766.1", "locus_tag": "D1J60_RS36225", "location": "9490-9903", "strand": "-", "annotations": "VOC_family_protein"}, {"name": "WP_125824767.1", "locus_tag": "D1J60_RS36230", "location": "9944-10588", "strand": "-", "annotations": "glyoxalase"}, {"name": "WP_125824768.1", "locus_tag": "D1J60_RS36235", "location": "10664-11032", "strand": "-", "annotations": "VOC_family_protein"}, {"name": "WP_125824769.1", "locus_tag": "D1J60_RS36240", "location": "11143-11778", "strand": "+", "annotations": "class_I_SAM-dependent_methyltransferase"}, {"name": "WP_125605797.1", "locus_tag": "D1J60_RS36245", "location": "12088-13314", "strand": "+", "annotations": "beta-ketoacyl-[acyl-carrier-protein]_synthase_family_protein"}, {"name": "WP_125824871.1", "locus_tag": "D1J60_RS36250", "location": "13345-14904", "strand": "-", "annotations": "LCP_family_protein"}, {"name": "WP_125824872.1", "locus_tag": "D1J60_RS36255", "location": "14957-15403", "strand": "+", "annotations": "RidA_family_protein"}, {"name": "WP_125824770.1", "locus_tag": "D1J60_RS36260", "location": "15541-15972", "strand": "+", "annotations": "tyrosinase"}, {"name": "WP_125602263.1", "locus_tag": "D1J60_RS36265", "location": "15969-16793", "strand": "+", "annotations": "tyrosinase_family_protein"}, {"name": "WP_125824771.1", "locus_tag": "D1J60_RS36270", "location": "16898-18397", "strand": "-", "annotations": "MFS_transporter"}, {"name": "WP_125824873.1", "locus_tag": "D1J60_RS36275", "location": "18527-19321", "strand": "+", "annotations": "aminotransferase_class_IV"}, {"name": "WP_125824874.1", "locus_tag": "D1J60_RS36280", "location": "19270-19572", "strand": "-", "annotations": "chorismate_mutase"}, {"name": "WP_125824772.1", "locus_tag": "D1J60_RS36285", "location": "19613-21037", "strand": "-", "annotations": "DHA2_family_efflux_MFS_transporter_permease_subunit"}, {"name": "WP_125824773.1", "locus_tag": "D1J60_RS36290", "location": "21034-32085", "strand": "-", "annotations": "SDR_family_NAD(P)-dependent_oxidoreductase"}, {"name": "WP_125824774.1", "locus_tag": "D1J60_RS36295", "location": "32087-36916", "strand": "-", "annotations": "SDR_family_NAD(P)-dependent_oxidoreductase"}, {"name": "WP_125824775.1", "locus_tag": "D1J60_RS36300", "location": "36913-41709", "strand": "-", "annotations": "SDR_family_NAD(P)-dependent_oxidoreductase"}, {"name": "WP_125824776.1", "locus_tag": "D1J60_RS36305", "location": "41736-54296", "strand": "-", "annotations": "SDR_family_NAD(P)-dependent_oxidoreductase"}, {"name": "WP_125824777.1", "locus_tag": "D1J60_RS36310", "location": "54367-55557", "strand": "-", "annotations": "4-hydroxybenzoate_3-monooxygenase"}, {"name": "WP_125824778.1", "locus_tag": "D1J60_RS36315", "location": "55554-57917", "strand": "-", "annotations": "glycoside_hydrolase_family_3_protein"}, {"name": "WP_125824779.1", "locus_tag": "D1J60_RS36320", "location": "57914-60073", "strand": "-", "annotations": "aminodeoxychorismate_synthase_component_I"}, {"name": "WP_125824780.1", "locus_tag": "D1J60_RS36325", "location": "60079-61656", "strand": "-", "annotations": "hypothetical_protein"}, {"name": "WP_125824781.1", "locus_tag": "D1J60_RS36330", "location": "61653-62882", "strand": "-", "annotations": "oleandomycin_glycosyltransferase"}, {"name": "WP_164721128.1", "locus_tag": "D1J60_RS36335", "location": "62882-74974", "strand": "-", "annotations": "SDR_family_NAD(P)-dependent_oxidoreductase"}, {"name": "WP_125824783.1", "locus_tag": "D1J60_RS36340", "location": "75246-76454", "strand": "+", "annotations": "cytochrome_P450"}, {"name": "WP_125824784.1", "locus_tag": "D1J60_RS36345", "location": "76533-82184", "strand": "-", "annotations": "SDR_family_NAD(P)-dependent_oxidoreductase"}, {"name": "WP_125824785.1", "locus_tag": "D1J60_RS36350", "location": "82255-83307", "strand": "-", "annotations": "cell_division_protein_ZapE"}, {"name": "WP_125824786.1", "locus_tag": "D1J60_RS36355", "location": "83477-84259", "strand": "-", "annotations": "thioesterase"}, {"name": "WP_125824787.1", "locus_tag": "D1J60_RS36360", "location": "84359-86416", "strand": "-", "annotations": "APC_family_permease"}, {"name": "WP_125824788.1", "locus_tag": "D1J60_RS36365", "location": "86468-89236", "strand": "-", "annotations": "helix-turn-helix_transcriptional_regulator"}, {"name": "WP_125602878.1", "locus_tag": "D1J60_RS36370", "location": "89412-90845", "strand": "-", "annotations": "enterotoxin"}, {"name": "WP_164721129.1", "locus_tag": "D1J60_RS36375", "location": "91056-91499", "strand": "+", "annotations": "SnoaL-like_domain-containing_protein"}, {"name": "WP_125602880.1", "locus_tag": "D1J60_RS36380", "location": "91511-91960", "strand": "+", "annotations": "SnoaL-like_domain-containing_protein"}, {"name": "WP_125824789.1", "locus_tag": "D1J60_RS36385", "location": "92049-93677", "strand": "-", "annotations": "anibiotic_ABC_transporter"}, {"name": "WP_125602882.1", "locus_tag": "D1J60_RS36390", "location": "93674-94627", "strand": "-", "annotations": "ABC_transporter_ATP-binding_protein"}, {"name": "WP_164721130.1", "locus_tag": "D1J60_RS36395", "location": "94907-95728", "strand": "-", "annotations": "class_I_SAM-dependent_methyltransferase"}, {"name": "WP_125602884.1", "locus_tag": "D1J60_RS36400", "location": "95788-96570", "strand": "-", "annotations": "thioesterase"}, {"name": "WP_042804885.1", "locus_tag": "D1J60_RS36405", "location": "96636-97022", "strand": "-", "annotations": "SnoaL-like_domain-containing_protein"}, {"name": "WP_125824791.1", "locus_tag": "D1J60_RS36410", "location": "97199-104074", "strand": "-", "annotations": "SDR_family_NAD(P)-dependent_oxidoreductase"}, {"name": "WP_125824792.1", "locus_tag": "D1J60_RS36415", "location": "104106-115352", "strand": "-", "annotations": "SDR_family_NAD(P)-dependent_oxidoreductase"}, {"name": "WP_125824793.1", "locus_tag": "D1J60_RS36420", "location": "115411-120363", "strand": "-", "annotations": "SDR_family_NAD(P)-dependent_oxidoreductase"}, {"name": "WP_125824794.1", "locus_tag": "D1J60_RS36425", "location": "120403-124680", "strand": "-", "annotations": "acyltransferase_domain-containing_protein"}, {"name": "WP_125824795.1", "locus_tag": "D1J60_RS36430", "location": "124806-136043", "strand": "-", "annotations": "SDR_family_NAD(P)-dependent_oxidoreductase"}, {"name": "D1J60_RS36435", "locus_tag": "D1J60_RS36435", "location": "136120-141220", "strand": "-", "annotations": "acyltransferase_domain-containing_protein"}, {"name": "WP_125824797.1", "locus_tag": "D1J60_RS36440", "location": "141106-149196", "strand": "-", "annotations": "SDR_family_NAD(P)-dependent_oxidoreductase"}, {"name": "WP_125824798.1", "locus_tag": "D1J60_RS36445", "location": "149253-161087", "strand": "-", "annotations": "SDR_family_NAD(P)-dependent_oxidoreductase"}, {"name": "WP_125824875.1", "locus_tag": "D1J60_RS36450", "location": "161126-175909", "strand": "-", "annotations": "SDR_family_NAD(P)-dependent_oxidoreductase"}, {"name": "WP_125596681.1", "locus_tag": "D1J60_RS36455", "location": "176243-177274", "strand": "+", "annotations": "ketoacyl-ACP_synthase_III"}, {"name": "WP_125824799.1", "locus_tag": "D1J60_RS36460", "location": "177271-179037", "strand": "+", "annotations": "3-hydroxyacyl-CoA_dehydrogenase_family_protein"}, {"name": "WP_125824800.1", "locus_tag": "D1J60_RS36465", "location": "179137-179649", "strand": "-", "annotations": "MarR_family_transcriptional_regulator"}, {"name": "WP_125824801.1", "locus_tag": "D1J60_RS36470", "location": "179729-180649", "strand": "+", "annotations": "ABC_transporter_ATP-binding_protein"}, {"name": "WP_125824802.1", "locus_tag": "D1J60_RS36475", "location": "180662-181996", "strand": "-", "annotations": "AMP-binding_protein"}, {"name": "D1J60_RS37620", "locus_tag": "D1J60_RS37620", "location": "183563-183817", "strand": "-", "annotations": "ATP-binding_protein"}, {"name": "D1J60_RS36485", "locus_tag": "D1J60_RS36485", "location": "184321-185095", "strand": "-", "annotations": "AfsR/SARP_family_transcriptional_regulator"}, {"name": "WP_125824804.1", "locus_tag": "D1J60_RS36490", "location": "185271-187148", "strand": "+", "annotations": "fatty_acyl-AMP_ligase"}, {"name": "WP_125824805.1", "locus_tag": "D1J60_RS36495", "location": "187142-188932", "strand": "+", "annotations": "acyl-CoA_dehydrogenase"}, {"name": "WP_125596660.1", "locus_tag": "D1J60_RS36500", "location": "189047-189334", "strand": "+", "annotations": "acyl_carrier_protein"}, {"name": "D1J60_RS36505", "locus_tag": "D1J60_RS36505", "location": "189346-192303", "strand": "+", "annotations": "acyltransferase_domain-containing_protein"}, {"name": "WP_164721131.1", "locus_tag": "D1J60_RS36510", "location": "192309-193349", "strand": "+", "annotations": "3-oxoacyl-ACP_synthase_III_family_protein"}, {"name": "WP_125824876.1", "locus_tag": "D1J60_RS36515", "location": "193451-195358", "strand": "+", "annotations": "HAD-IIIC_family_phosphatase"}, {"name": "WP_125600024.1", "locus_tag": "D1J60_RS36520", "location": "195333-195614", "strand": "+", "annotations": "acyl_carrier_protein"}, {"name": "WP_125824807.1", "locus_tag": "D1J60_RS36525", "location": "195611-196459", "strand": "+", "annotations": "4'-phosphopantetheinyl_transferase_superfamily_protein"}, {"name": "WP_125824808.1", "locus_tag": "D1J60_RS36530", "location": "196489-197481", "strand": "-", "annotations": "hypothetical_protein"}, {"name": "WP_125600034.1", "locus_tag": "D1J60_RS36535", "location": "197587-198618", "strand": "-", "annotations": "hypothetical_protein"}, {"name": "WP_164721132.1", "locus_tag": "D1J60_RS37625", "location": "198854-198997", "strand": "+", "annotations": "hypothetical_protein"}, {"name": "WP_125824809.1", "locus_tag": "D1J60_RS36540", "location": "199195-201498", "strand": "-", "annotations": "AAA_family_ATPase"}, {"name": "WP_125824810.1", "locus_tag": "D1J60_RS36545", "location": "201750-203147", "strand": "+", "annotations": "MFS_transporter"}, {"name": "WP_125824811.1", "locus_tag": "D1J60_RS36550", "location": "203110-204129", "strand": "-", "annotations": "hydrogenase_expression/formation_protein_HypE"}, {"name": "WP_125824877.1", "locus_tag": "D1J60_RS36555", "location": "204126-205487", "strand": "-", "annotations": "crotonyl-CoA_carboxylase/reductase"}, {"name": "WP_125824812.1", "locus_tag": "D1J60_RS36560", "location": "205776-207353", "strand": "+", "annotations": "acyl-CoA_carboxylase_subunit_beta"}, {"name": "WP_125600002.1", "locus_tag": "D1J60_RS36565", "location": "207350-207556", "strand": "+", "annotations": "acyl-CoA_carboxylase_subunit_epsilon"}, {"name": "WP_125599999.1", "locus_tag": "D1J60_RS36570", "location": "207674-207898", "strand": "+", "annotations": "hypothetical_protein"}, {"name": "WP_125824813.1", "locus_tag": "D1J60_RS36575", "location": "208026-209036", "strand": "+", "annotations": "glutathione_S-transferase_family_protein"}, {"name": "WP_125824814.1", "locus_tag": "D1J60_RS36580", "location": "209106-209312", "strand": "-", "annotations": "hypothetical_protein"}, {"name": "WP_164721133.1", "locus_tag": "D1J60_RS36585", "location": "209682-210005", "strand": "+", "annotations": "helix-turn-helix_transcriptional_regulator"}, {"name": "WP_125824816.1", "locus_tag": "D1J60_RS36590", "location": "210002-210937", "strand": "+", "annotations": "Twin-arginine_translocation_pathway_signal"}, {"name": "WP_125824817.1", "locus_tag": "D1J60_RS36595", "location": "210940-211239", "strand": "+", "annotations": "4a-hydroxytetrahydrobiopterin_dehydratase"}, {"name": "WP_125824818.1", "locus_tag": "D1J60_RS36600", "location": "211286-211816", "strand": "+", "annotations": "GNAT_family_N-acetyltransferase"}, {"name": "WP_125824878.1", "locus_tag": "D1J60_RS36605", "location": "212296-213351", "strand": "-", "annotations": "saccharopine_dehydrogenase"}, {"name": "WP_125824819.1", "locus_tag": "D1J60_RS36610", "location": "213954-214277", "strand": "-", "annotations": "divalent-cation_tolerance_protein_CutA"}, {"name": "WP_125594927.1", "locus_tag": "D1J60_RS36615", "location": "214330-214995", "strand": "-", "annotations": "DUF4097_family_beta_strand_repeat_protein"}, {"name": "WP_125824820.1", "locus_tag": "D1J60_RS36620", "location": "215191-216390", "strand": "-", "annotations": "erythromycin_esterase_family_protein"}, {"name": "WP_125824821.1", "locus_tag": "D1J60_RS36625", "location": "216449-217162", "strand": "+", "annotations": "MerR_family_DNA-binding_transcriptional_regulator"}, {"name": "WP_125824822.1", "locus_tag": "D1J60_RS36630", "location": "217176-218003", "strand": "-", "annotations": "alpha/beta_hydrolase"}, {"name": "WP_164721134.1", "locus_tag": "D1J60_RS36635", "location": "218144-218608", "strand": "+", "annotations": "MarR_family_transcriptional_regulator"}, {"name": "WP_164721143.1", "locus_tag": "D1J60_RS36640", "location": "218716-219447", "strand": "-", "annotations": "thioesterase"}, {"name": "WP_125824824.1", "locus_tag": "D1J60_RS36645", "location": "219498-220871", "strand": "-", "annotations": "AMP-binding_protein"}, {"name": "WP_164721135.1", "locus_tag": "D1J60_RS37630", "location": "220924-221076", "strand": "-", "annotations": "hypothetical_protein"}, {"name": "WP_164721136.1", "locus_tag": "D1J60_RS36650", "location": "221310-223205", "strand": "+", "annotations": "tetratricopeptide_repeat_protein"}, {"name": "WP_125824826.1", "locus_tag": "D1J60_RS36655", "location": "223268-224617", "strand": "-", "annotations": "NADP-specific_glutamate_dehydrogenase"}, {"name": "WP_125824827.1", "locus_tag": "D1J60_RS36660", "location": "224882-225385", "strand": "+", "annotations": "DUF1772_domain-containing_protein"}, {"name": "WP_125824828.1", "locus_tag": "D1J60_RS36665", "location": "225446-226108", "strand": "-", "annotations": "response_regulator_transcription_factor"}, {"name": "WP_125824829.1", "locus_tag": "D1J60_RS36670", "location": "226083-227255", "strand": "-", "annotations": "transcriptional_regulator"}, {"name": "D1J60_RS36675", "locus_tag": "D1J60_RS36675", "location": "227432-229621", "strand": "+", "annotations": "MMPL_family_transporter"}, {"name": "WP_125824830.1", "locus_tag": "D1J60_RS36680", "location": "229689-229988", "strand": "-", "annotations": "hypothetical_protein"}, {"name": "WP_125824879.1", "locus_tag": "D1J60_RS36685", "location": "230189-230638", "strand": "-", "annotations": "DUF1772_domain-containing_protein"}, {"name": "WP_125824831.1", "locus_tag": "D1J60_RS36690", "location": "230935-232326", "strand": "-", "annotations": "dihydrolipoyl_dehydrogenase"}, {"name": "WP_125824832.1", "locus_tag": "D1J60_RS36695", "location": "232531-237825", "strand": "+", "annotations": "acyltransferase_domain-containing_protein"}, {"name": "WP_125824833.1", "locus_tag": "D1J60_RS36700", "location": "237708-238676", "strand": "+", "annotations": "metallophosphoesterase"}, {"name": "WP_125824834.1", "locus_tag": "D1J60_RS36705", "location": "238749-238949", "strand": "-", "annotations": "DUF5302_domain-containing_protein"}, {"name": "WP_125824835.1", "locus_tag": "D1J60_RS36710", "location": "239054-240673", "strand": "-", "annotations": "AMP-binding_protein"}, {"name": "WP_125824836.1", "locus_tag": "D1J60_RS36715", "location": "240858-242696", "strand": "-", "annotations": "peptide_synthase_condensation_domain-containing_protein"}, {"name": "WP_164721137.1", "locus_tag": "D1J60_RS36720", "location": "242693-243661", "strand": "-", "annotations": "cyclase"}, {"name": "D1J60_RS36725", "locus_tag": "D1J60_RS36725", "location": "243784-245379", "strand": "-", "annotations": "acyl--CoA_ligase"}, {"name": "WP_125824837.1", "locus_tag": "D1J60_RS36730", "location": "245556-246713", "strand": "-", "annotations": "DegT/DnrJ/EryC1/StrS_family_aminotransferase"}, {"name": "WP_125602833.1", "locus_tag": "D1J60_RS36735", "location": "246928-248058", "strand": "+", "annotations": "hydrolase"}, {"name": "WP_125602834.1", "locus_tag": "D1J60_RS36740", "location": "248117-248587", "strand": "+", "annotations": "nuclear_transport_factor_2_family_protein"}, {"name": "WP_125824838.1", "locus_tag": "D1J60_RS36745", "location": "248606-249673", "strand": "+", "annotations": "LLM_class_flavin-dependent_oxidoreductase"}, {"name": "WP_164721138.1", "locus_tag": "D1J60_RS36750", "location": "249670-250614", "strand": "+", "annotations": "hydroxylacyl-CoA_dehydrogenase"}, {"name": "WP_164721144.1", "locus_tag": "D1J60_RS36755", "location": "250706-251524", "strand": "-", "annotations": "AfsR/SARP_family_transcriptional_regulator"}, {"name": "WP_125824840.1", "locus_tag": "D1J60_RS36760", "location": "251812-255663", "strand": "-", "annotations": "amino_acid_adenylation_domain-containing_protein"}, {"name": "WP_164721139.1", "locus_tag": "D1J60_RS36765", "location": "255954-256187", "strand": "-", "annotations": "tautomerase_PptA"}, {"name": "WP_125824842.1", "locus_tag": "D1J60_RS36770", "location": "256351-257268", "strand": "-", "annotations": "EamA_family_transporter"}, {"name": "WP_125824843.1", "locus_tag": "D1J60_RS36775", "location": "257497-258435", "strand": "-", "annotations": "alpha/beta_fold_hydrolase"}, {"name": "WP_164721140.1", "locus_tag": "D1J60_RS37635", "location": "258456-258632", "strand": "-", "annotations": "hypothetical_protein"}, {"name": "WP_125824844.1", "locus_tag": "D1J60_RS36785", "location": "258640-259137", "strand": "-", "annotations": "nuclear_transport_factor_2_family_protein"}, {"name": "WP_125824845.1", "locus_tag": "D1J60_RS36790", "location": "259176-260147", "strand": "-", "annotations": "Gfo/Idh/MocA_family_oxidoreductase"}, {"name": "WP_125824846.1", "locus_tag": "D1J60_RS36795", "location": "260144-261553", "strand": "-", "annotations": "NDP-hexose_2,3-dehydratase"}, {"name": "WP_125599084.1", "locus_tag": "D1J60_RS36800", "location": "261550-262854", "strand": "-", "annotations": "lipopolysaccharide_biosynthesis_protein_RfbH"}, {"name": "WP_125599082.1", "locus_tag": "D1J60_RS36805", "location": "262851-263861", "strand": "-", "annotations": "dTDP-glucose_4,6-dehydratase"}, {"name": "WP_125599079.1", "locus_tag": "D1J60_RS36810", "location": "263946-264182", "strand": "-", "annotations": "acyl-CoA_carboxylase_subunit_epsilon"}, {"name": "WP_125599076.1", "locus_tag": "D1J60_RS36815", "location": "264218-265780", "strand": "-", "annotations": "acyl-CoA_carboxylase_subunit_beta"}, {"name": "WP_125824847.1", "locus_tag": "D1J60_RS36820", "location": "265811-266758", "strand": "-", "annotations": "ACP_S-malonyltransferase"}, {"name": "WP_125824848.1", "locus_tag": "D1J60_RS36825", "location": "266782-267609", "strand": "-", "annotations": "4'-phosphopantetheinyl_transferase_superfamily_protein"}, {"name": "WP_164721141.1", "locus_tag": "D1J60_RS36830", "location": "267606-267968", "strand": "-", "annotations": "acyl_carrier_protein"}, {"name": "WP_125599064.1", "locus_tag": "D1J60_RS36835", "location": "268053-268637", "strand": "-", "annotations": "NAD(P)H-dependent_oxidoreductase"}, {"name": "WP_125824849.1", "locus_tag": "D1J60_RS36840", "location": "268649-270067", "strand": "-", "annotations": "MFS_transporter"}, {"name": "WP_125824850.1", "locus_tag": "D1J60_RS36845", "location": "270216-272534", "strand": "-", "annotations": "SDR_family_oxidoreductase"}, {"name": "WP_125824851.1", "locus_tag": "D1J60_RS36850", "location": "272537-273481", "strand": "-", "annotations": "cyclase"}, {"name": "WP_125824852.1", "locus_tag": "D1J60_RS36855", "location": "273532-274317", "strand": "-", "annotations": "SDR_family_NAD(P)-dependent_oxidoreductase"}, {"name": "WP_125595240.1", "locus_tag": "D1J60_RS36860", "location": "274400-274675", "strand": "-", "annotations": "acyl_carrier_protein"}, {"name": "WP_125595235.1", "locus_tag": "D1J60_RS36865", "location": "274781-275998", "strand": "-", "annotations": "ketosynthase_chain-length_factor"}, {"name": "WP_125824853.1", "locus_tag": "D1J60_RS36870", "location": "275995-277401", "strand": "-", "annotations": "beta-ketoacyl-[acyl-carrier-protein]_synthase_family_protein"}, {"name": "WP_125595233.1", "locus_tag": "D1J60_RS36875", "location": "277301-277633", "strand": "-", "annotations": "TcmI_family_type_II_polyketide_cyclase"}, {"name": "WP_125824854.1", "locus_tag": "D1J60_RS36880", "location": "277678-278325", "strand": "-", "annotations": "TetR_family_transcriptional_regulator"}, {"name": "WP_125595231.1", "locus_tag": "D1J60_RS36885", "location": "278392-279861", "strand": "-", "annotations": "monooxygenase"}, {"name": "WP_125824882.1", "locus_tag": "D1J60_RS36890", "location": "280118-280336", "strand": "-", "annotations": "hypothetical_protein"}, {"name": "WP_125824855.1", "locus_tag": "D1J60_RS36895", "location": "281043-281816", "strand": "-", "annotations": "response_regulator_transcription_factor"}, {"name": "WP_125824856.1", "locus_tag": "D1J60_RS36900", "location": "282045-282662", "strand": "+", "annotations": "TetR_family_transcriptional_regulator"}, {"name": "WP_125595228.1", "locus_tag": "D1J60_RS36905", "location": "282841-283806", "strand": "-", "annotations": "cyclase"}, {"name": "WP_125595227.1", "locus_tag": "D1J60_RS36910", "location": "283883-284155", "strand": "-", "annotations": "acyl_carrier_protein"}, {"name": "WP_007268976.1", "locus_tag": "D1J60_RS36915", "location": "284316-285137", "strand": "-", "annotations": "AfsR/SARP_family_transcriptional_regulator"}, {"name": "WP_125595226.1", "locus_tag": "D1J60_RS36920", "location": "285450-286274", "strand": "-", "annotations": "AfsR/SARP_family_transcriptional_regulator"}, {"name": "WP_125595238.1", "locus_tag": "D1J60_RS36925", "location": "287580-288452", "strand": "+", "annotations": "hypothetical_protein"}, {"name": "WP_125595225.1", "locus_tag": "D1J60_RS36930", "location": "288504-289352", "strand": "-", "annotations": "SDR_family_oxidoreductase"}, {"name": "WP_125595224.1", "locus_tag": "D1J60_RS36935", "location": "289495-290166", "strand": "+", "annotations": "TetR/AcrR_family_transcriptional_regulator"}, {"name": "WP_125824857.1", "locus_tag": "D1J60_RS36940", "location": "290159-291685", "strand": "-", "annotations": "hypothetical_protein"}, {"name": "WP_125595237.1", "locus_tag": "D1J60_RS36945", "location": "291778-292248", "strand": "+", "annotations": "GNAT_family_N-acetyltransferase"}, {"name": "WP_125824858.1", "locus_tag": "D1J60_RS36950", "location": "292249-293229", "strand": "-", "annotations": "AraC_family_transcriptional_regulator"}, {"name": "WP_125824859.1", "locus_tag": "D1J60_RS36955", "location": "293234-294082", "strand": "-", "annotations": "NAD(P)H-binding_protein"}, {"name": "WP_125824860.1", "locus_tag": "D1J60_RS36960", "location": "294151-294357", "strand": "-", "annotations": "DUF4287_domain-containing_protein"}, {"name": "WP_125595219.1", "locus_tag": "D1J60_RS36965", "location": "294526-295038", "strand": "+", "annotations": "FBP_domain-containing_protein"}, {"name": "WP_125824861.1", "locus_tag": "D1J60_RS36970", "location": "295097-295642", "strand": "+", "annotations": "flavoprotein"}, {"name": "WP_125824862.1", "locus_tag": "D1J60_RS36975", "location": "295655-296161", "strand": "-", "annotations": "DinB_family_protein"}, {"name": "WP_125824863.1", "locus_tag": "D1J60_RS36980", "location": "296203-297129", "strand": "-", "annotations": "NAD(P)-dependent_oxidoreductase"}, {"name": "WP_125595215.1", "locus_tag": "D1J60_RS36985", "location": "297202-298023", "strand": "-", "annotations": "AfsR/SARP_family_transcriptional_regulator"}, {"name": "D1J60_RS36990", "locus_tag": "D1J60_RS36990", "location": "298697-299017", "strand": "-", "annotations": "TetR_family_transcriptional_regulator"}, {"name": "WP_125595213.1", "locus_tag": "D1J60_RS36995", "location": "299095-299943", "strand": "-", "annotations": "AfsR/SARP_family_transcriptional_regulator"}, {"name": "WP_125824864.1", "locus_tag": "D1J60_RS37000", "location": "300183-300797", "strand": "-", "annotations": "TetR/AcrR_family_transcriptional_regulator"}, {"name": "WP_125824865.1", "locus_tag": "D1J60_RS37005", "location": "300989-302200", "strand": "-", "annotations": "cation:proton_antiporter"}, {"name": "WP_164721142.1", "locus_tag": "D1J60_RS37010", "location": "302252-303046", "strand": "-", "annotations": "TetR/AcrR_family_transcriptional_regulator"}, {"name": "WP_125824866.1", "locus_tag": "D1J60_RS37015", "location": "303108-304292", "strand": "+", "annotations": "FAD-dependent_oxidoreductase"}, {"name": "WP_125824884.1", "locus_tag": "D1J60_RS37020", "location": "304501-305142", "strand": "+", "annotations": "TetR/AcrR_family_transcriptional_regulator"}, {"name": "WP_125599303.1", "locus_tag": "D1J60_RS37025", "location": "305244-306503", "strand": "+", "annotations": "ParA_family_protein"}, {"name": "WP_125824867.1", "locus_tag": "D1J60_RS37030", "location": "306500-307390", "strand": "+", "annotations": "ParB/RepB/Spo0J_family_partition_protein"}, {"name": "WP_125599312.1", "locus_tag": "D1J60_RS37035", "location": "307479-307937", "strand": "-", "annotations": "nuclear_transport_factor_2_family_protein"}, {"name": "WP_125599315.1", "locus_tag": "D1J60_RS37040", "location": "308062-309216", "strand": "+", "annotations": "DUF1205_domain-containing_protein"}, {"name": "WP_125599318.1", "locus_tag": "D1J60_RS37045", "location": "309302-310357", "strand": "+", "annotations": "hypothetical_protein"}, {"name": "WP_125824868.1", "locus_tag": "D1J60_RS37050", "location": "310382-311338", "strand": "+", "annotations": "hypothetical_protein"}, {"name": "WP_125824869.1", "locus_tag": "D1J60_RS37055", "location": "311370-312284", "strand": "+", "annotations": "NADP-dependent_oxidoreductase"}, {"name": "WP_039941895.1", "locus_tag": "SSOG_RS28920", "location": "6762598-6763608", "strand": "-", "annotations": "sugar_ABC_transporter_substrate-binding_protein"}, {"name": "WP_009717807.1", "locus_tag": "SSOG_RS28925", "location": "6763901-6764845", "strand": "+", "annotations": "5-dehydro-2-deoxygluconokinase"}, {"name": "WP_009717808.1", "locus_tag": "SSOG_RS28930", "location": "6764899-6765777", "strand": "+", "annotations": "hypothetical_protein"}, {"name": "WP_009717809.1", "locus_tag": "SSOG_RS28935", "location": "6765854-6766768", "strand": "+", "annotations": "5-deoxy-glucuronate_isomerase"}, {"name": "WP_009717810.1", "locus_tag": "SSOG_RS28940", "location": "6766765-6768642", "strand": "+", "annotations": "3D-(3,5/4)-trihydroxycyclohexane-1,2-dione_acylhydrolase_(decyclizing)"}, {"name": "WP_009717811.1", "locus_tag": "SSOG_RS28945", "location": "6768671-6770167", "strand": "+", "annotations": "CoA-acylating_methylmalonate-semialdehyde_dehydrogenase"}, {"name": "WP_009717812.1", "locus_tag": "SSOG_RS28950", "location": "6770310-6770762", "strand": "+", "annotations": "hypothetical_protein"}, {"name": "WP_009717813.1", "locus_tag": "SSOG_RS28955", "location": "6770846-6772966", "strand": "+", "annotations": "FUSC_family_protein"}, {"name": "WP_009717814.1", "locus_tag": "SSOG_RS28960", "location": "6773113-6773874", "strand": "+", "annotations": "thioesterase"}, {"name": "WP_039938943.1", "locus_tag": "SSOG_RS28965", "location": "6773960-6776785", "strand": "+", "annotations": "AAA_family_ATPase"}, {"name": "WP_009717816.1", "locus_tag": "SSOG_RS28970", "location": "6776809-6777438", "strand": "-", "annotations": "response_regulator_transcription_factor"}, {"name": "WP_063631601.1", "locus_tag": "SSOG_RS28975", "location": "6777431-6778675", "strand": "-", "annotations": "sensor_histidine_kinase"}, {"name": "WP_039938945.1", "locus_tag": "SSOG_RS28980", "location": "6778846-6779412", "strand": "+", "annotations": "hypothetical_protein"}, {"name": "WP_078510433.1", "locus_tag": "SSOG_RS28985", "location": "6779428-6779991", "strand": "+", "annotations": "PH_domain-containing_protein"}, {"name": "WP_106516471.1", "locus_tag": "SSOG_RS28990", "location": "6779988-6781544", "strand": "+", "annotations": "PH_domain-containing_protein"}, {"name": "WP_154686112.1", "locus_tag": "SSOG_RS28995", "location": "6781902-6784363", "strand": "+", "annotations": "acyltransferase_domain-containing_protein"}, {"name": "WP_154686113.1", "locus_tag": "SSOG_RS29000", "location": "6785016-6786312", "strand": "+", "annotations": "SDR_family_NAD(P)-dependent_oxidoreductase"}, {"name": "WP_167542518.1", "locus_tag": "SSOG_RS46955", "location": "6786669-6787529", "strand": "+", "annotations": "type_I_polyketide_synthase"}, {"name": "SSOG_RS49085", "locus_tag": "SSOG_RS49085", "location": "6788452-6789561", "strand": "+", "annotations": "acyltransferase_domain-containing_protein"}, {"name": "SSOG_RS29015", "locus_tag": "SSOG_RS29015", "location": "6790141-6806251", "strand": "+", "annotations": "SDR_family_NAD(P)-dependent_oxidoreductase"}, {"name": "WP_009717826.1", "locus_tag": "SSOG_RS54020", "location": "6806299-6808038", "strand": "+", "annotations": "polyketide_synthase"}, {"name": "SSOG_RS54025", "locus_tag": "SSOG_RS54025", "location": "6811484-6812617", "strand": "+", "annotations": "type_I_polyketide_synthase"}, {"name": "WP_167542590.1", "locus_tag": "SSOG_RS54030", "location": "6812696-6814513", "strand": "+", "annotations": "type_I_polyketide_synthase"}, {"name": "WP_050799999.1", "locus_tag": "SSOG_RS46965", "location": "6815962-6816504", "strand": "+", "annotations": "acyl_carrier_protein"}, {"name": "WP_167542519.1", "locus_tag": "SSOG_RS54035", "location": "6816534-6816628", "strand": "+", "annotations": "hypothetical_protein"}, {"name": "WP_039938951.1", "locus_tag": "SSOG_RS29030", "location": "6817059-6818473", "strand": "+", "annotations": "type_I_polyketide_synthase"}, {"name": "WP_106516472.1", "locus_tag": "SSOG_RS46970", "location": "6819402-6835904", "strand": "+", "annotations": "type_I_polyketide_synthase"}, {"name": "SSOG_RS54040", "locus_tag": "SSOG_RS54040", "location": "6835787-6838999", "strand": "+", "annotations": "acyltransferase_domain-containing_protein"}, {"name": "SSOG_RS51375", "locus_tag": "SSOG_RS51375", "location": "6840623-6841871", "strand": "+", "annotations": "KR_domain-containing_protein"}, {"name": "WP_009717832.1", "locus_tag": "SSOG_RS29050", "location": "6841936-6846903", "strand": "+", "annotations": "type_I_polyketide_synthase"}, {"name": "SSOG_RS54045", "locus_tag": "SSOG_RS54045", "location": "6847165-6862694", "strand": "+", "annotations": "SDR_family_NAD(P)-dependent_oxidoreductase"}, {"name": "SSOG_RS29060", "locus_tag": "SSOG_RS29060", "location": "6862746-6871365", "strand": "+", "annotations": "SDR_family_NAD(P)-dependent_oxidoreductase"}, {"name": "SSOG_RS29070", "locus_tag": "SSOG_RS29070", "location": "6871266-6871743", "strand": "+", "annotations": "peptidase_S15"}, {"name": "WP_106516474.1", "locus_tag": "SSOG_RS29075", "location": "6872885-6878119", "strand": "+", "annotations": "type_I_polyketide_synthase"}, {"name": "WP_167542591.1", "locus_tag": "SSOG_RS51395", "location": "6878116-6882602", "strand": "+", "annotations": "SDR_family_NAD(P)-dependent_oxidoreductase"}, {"name": "WP_106516475.1", "locus_tag": "SSOG_RS29085", "location": "6883392-6884816", "strand": "+", "annotations": "SDR_family_NAD(P)-dependent_oxidoreductase"}, {"name": "WP_009717842.1", "locus_tag": "SSOG_RS29090", "location": "6884873-6894472", "strand": "+", "annotations": "type_I_polyketide_synthase"}, {"name": "WP_078510434.1", "locus_tag": "SSOG_RS29095", "location": "6894514-6903510", "strand": "+", "annotations": "type_I_polyketide_synthase"}, {"name": "SSOG_RS54050", "locus_tag": "SSOG_RS54050", "location": "6903994-6905961", "strand": "+", "annotations": "SDR_family_NAD(P)-dependent_oxidoreductase"}, {"name": "WP_167542592.1", "locus_tag": "SSOG_RS29105", "location": "6905853-6911810", "strand": "+", "annotations": "SDR_family_NAD(P)-dependent_oxidoreductase"}, {"name": "WP_009717845.1", "locus_tag": "SSOG_RS29110", "location": "6911872-6923616", "strand": "+", "annotations": "type_I_polyketide_synthase"}, {"name": "WP_009717846.1", "locus_tag": "SSOG_RS29115", "location": "6923691-6924638", "strand": "-", "annotations": "ACP_S-malonyltransferase"}, {"name": "WP_106516679.1", "locus_tag": "SSOG_RS29120", "location": "6924675-6925394", "strand": "-", "annotations": "ABC_transporter_permease"}, {"name": "SSOG_RS54055", "locus_tag": "SSOG_RS54055", "location": "6925560-6925667", "strand": "-", "annotations": "ABC_transporter_permease"}, {"name": "WP_039941906.1", "locus_tag": "SSOG_RS29125", "location": "6925992-6927008", "strand": "-", "annotations": "ATP-binding_cassette_domain-containing_protein"}, {"name": "WP_050800001.1", "locus_tag": "SSOG_RS46985", "location": "6927353-6928027", "strand": "+", "annotations": "thioesterase"}, {"name": "WP_009717850.1", "locus_tag": "SSOG_RS29135", "location": "6928095-6929507", "strand": "+", "annotations": "acyl--CoA_ligase"}, {"name": "WP_009717851.1", "locus_tag": "SSOG_RS29140", "location": "6929574-6931235", "strand": "-", "annotations": "FAD-dependent_oxidoreductase"}, {"name": "WP_106516476.1", "locus_tag": "SSOG_RS29145", "location": "6931275-6931553", "strand": "-", "annotations": "hypothetical_protein"}, {"name": "WP_154685995.1", "locus_tag": "SSOG_RS29150", "location": "6931779-6934035", "strand": "-", "annotations": "AAA_family_ATPase"}, {"name": "WP_039938960.1", "locus_tag": "SSOG_RS29155", "location": "6934572-6935615", "strand": "+", "annotations": "aromatic_ring-opening_dioxygenase_LigA"}, {"name": "WP_009717854.1", "locus_tag": "SSOG_RS29160", "location": "6935702-6936460", "strand": "-", "annotations": "succinate_dehydrogenase/fumarate_reductase_iron-sulfur_subunit"}, {"name": "WP_009717855.1", "locus_tag": "SSOG_RS29165", "location": "6936457-6938403", "strand": "-", "annotations": "fumarate_reductase/succinate_dehydrogenase_flavoprotein_subunit"}, {"name": "WP_009717856.1", "locus_tag": "SSOG_RS29170", "location": "6938405-6939151", "strand": "-", "annotations": "succinate_dehydrogenase_cytochrome_b_subunit"}, {"name": "WP_039941911.1", "locus_tag": "SSOG_RS29175", "location": "6939235-6940155", "strand": "+", "annotations": "LysR_family_transcriptional_regulator"}, {"name": "WP_009717858.1", "locus_tag": "SSOG_RS29180", "location": "6940189-6940563", "strand": "-", "annotations": "fluoride_efflux_transporter_CrcB"}, {"name": "WP_009717859.1", "locus_tag": "SSOG_RS29185", "location": "6940560-6940892", "strand": "-", "annotations": "DUF190_domain-containing_protein"}, {"name": "WP_050800003.1", "locus_tag": "SSOG_RS29190", "location": "6940889-6941344", "strand": "-", "annotations": "CrcB_family_protein"}, {"name": "WP_009717861.1", "locus_tag": "SSOG_RS29195", "location": "6941464-6941685", "strand": "+", "annotations": "MbtH_family_protein"}, {"name": "WP_039938963.1", "locus_tag": "SSOG_RS29200", "location": "6941761-6942747", "strand": "+", "annotations": "zinc-binding_alcohol_dehydrogenase_family_protein"}, {"name": "WP_009717863.1", "locus_tag": "SSOG_RS29205", "location": "6942764-6943696", "strand": "-", "annotations": "ATP-grasp_ribosomal_peptide_maturase"}, {"name": "WP_009717864.1", "locus_tag": "SSOG_RS29210", "location": "6943721-6943912", "strand": "-", "annotations": "putative_ATP-grasp-modified_RiPP"}, {"name": "WP_039941914.1", "locus_tag": "SSOG_RS29215", "location": "6944782-6946095", "strand": "+", "annotations": "HlyC/CorC_family_transporter"}, {"name": "WP_039938964.1", "locus_tag": "SSOG_RS29220", "location": "6946092-6947126", "strand": "+", "annotations": "HlyC/CorC_family_transporter"}, {"name": "WP_009717868.1", "locus_tag": "SSOG_RS29225", "location": "6947240-6947506", "strand": "+", "annotations": "GlsB/YeaQ/YmgE_family_stress_response_membrane_protein"}, {"name": "WP_039938967.1", "locus_tag": "SSOG_RS29230", "location": "6947580-6948773", "strand": "-", "annotations": "MFS_transporter"}, {"name": "WP_039938968.1", "locus_tag": "SSOG_RS29235", "location": "6948873-6949613", "strand": "-", "annotations": "arylmalonate_decarboxylase"}, {"name": "WP_009717871.1", "locus_tag": "SSOG_RS29240", "location": "6949637-6949861", "strand": "-", "annotations": "tautomerase_enzyme_superfamily_protein"}, {"name": "WP_009717872.1", "locus_tag": "SSOG_RS29245", "location": "6949890-6953717", "strand": "-", "annotations": "amino_acid_adenylation_domain-containing_protein"}, {"name": "WP_106516477.1", "locus_tag": "SSOG_RS29250", "location": "6954034-6954594", "strand": "+", "annotations": "MarR_family_transcriptional_regulator"}, {"name": "SSOG_RS49110", "locus_tag": "SSOG_RS49110", "location": "6955232-6955452", "strand": "+", "annotations": "ATP-binding_protein"}, {"name": "SSOG_RS29260", "locus_tag": "SSOG_RS29260", "location": "6957328-6958258", "strand": "+", "annotations": "ATP-binding_protein"}, {"name": "SSOG_RS29265", "locus_tag": "SSOG_RS29265", "location": "6958837-6959064", "strand": "+", "annotations": "ATP-binding_protein"}, {"name": "WP_009717876.1", "locus_tag": "SSOG_RS29270", "location": "6959233-6959715", "strand": "+", "annotations": "single-stranded_DNA-binding_protein"}, {"name": "WP_039938971.1", "locus_tag": "SSOG_RS29275", "location": "6959923-6961353", "strand": "+", "annotations": "Cys-Gln_thioester_bond-forming_surface_protein"}, {"name": "WP_009717878.1", "locus_tag": "SSOG_RS29280", "location": "6961597-6963261", "strand": "+", "annotations": "energy-dependent_translational_throttle_protein_EttA"}, {"name": "WP_009717879.1", "locus_tag": "SSOG_RS29285", "location": "6963266-6963739", "strand": "+", "annotations": "acyl-CoA_thioesterase"}, {"name": "WP_039938972.1", "locus_tag": "SSOG_RS29290", "location": "6963736-6964527", "strand": "+", "annotations": "hypothetical_protein"}, {"name": "WP_009717881.1", "locus_tag": "SSOG_RS29295", "location": "6964540-6964944", "strand": "-", "annotations": "globin"}, {"name": "WP_050800004.1", "locus_tag": "SSOG_RS29300", "location": "6965054-6966073", "strand": "+", "annotations": "methyltransferase_domain-containing_protein"}, {"name": "WP_086015882.1", "locus_tag": "SSOG_RS49115", "location": "6966141-6966464", "strand": "-", "annotations": "FHA_domain-containing_protein"}, {"name": "SSOG_RS54060", "locus_tag": "SSOG_RS54060", "location": "6967081-6967421", "strand": "-", "annotations": "forkhead-associated_protein"}, {"name": "WP_009717883.1", "locus_tag": "SSOG_RS29310", "location": "6967482-6968849", "strand": "-", "annotations": "VWA_domain-containing_protein"}, {"name": "SSOG_RS29315", "locus_tag": "SSOG_RS29315", "location": "6968971-6969841", "strand": "-", "annotations": "serine/threonine-protein_phosphatase"}, {"name": "WP_063631603.1", "locus_tag": "SSOG_RS29320", "location": "6970628-6972752", "strand": "-", "annotations": "protein_kinase"}, {"name": "WP_041798974.1", "locus_tag": "MICAU_RS12155", "location": "2595990-2596652", "strand": "+", "annotations": "hypothetical_protein"}, {"name": "WP_013285605.1", "locus_tag": "MICAU_RS12160", "location": "2597384-2598334", "strand": "-", "annotations": "hypothetical_protein"}, {"name": "WP_157547409.1", "locus_tag": "MICAU_RS32460", "location": "2598505-2601423", "strand": "+", "annotations": "hypothetical_protein"}, {"name": "WP_013285607.1", "locus_tag": "MICAU_RS12165", "location": "2602439-2602786", "strand": "+", "annotations": "hypothetical_protein"}, {"name": "WP_083791297.1", "locus_tag": "MICAU_RS12170", "location": "2603259-2603618", "strand": "+", "annotations": "transposase"}, {"name": "WP_013285608.1", "locus_tag": "MICAU_RS12175", "location": "2603615-2604541", "strand": "+", "annotations": "IS3_family_transposase"}, {"name": "MICAU_RS12180", "locus_tag": "MICAU_RS12180", "location": "2604570-2605169", "strand": "-", "annotations": "FAD-dependent_monooxygenase"}, {"name": "MICAU_RS31910", "locus_tag": "MICAU_RS31910", "location": "2605357-2605616", "strand": "-", "annotations": "alpha/beta_hydrolase"}, {"name": "WP_013285610.1", "locus_tag": "MICAU_RS12185", "location": "2605882-2606496", "strand": "+", "annotations": "TetR/AcrR_family_transcriptional_regulator"}, {"name": "WP_013285611.1", "locus_tag": "MICAU_RS12190", "location": "2606798-2608210", "strand": "+", "annotations": "glycosyltransferase_family_2_protein"}, {"name": "WP_013285612.1", "locus_tag": "MICAU_RS12195", "location": "2608302-2609525", "strand": "+", "annotations": "glycosyltransferase_family_1_protein"}, {"name": "WP_013285613.1", "locus_tag": "MICAU_RS12200", "location": "2609659-2610219", "strand": "-", "annotations": "NAD(P)H-dependent_oxidoreductase"}, {"name": "WP_013285614.1", "locus_tag": "MICAU_RS12205", "location": "2610231-2611166", "strand": "-", "annotations": "ROK_family_protein"}, {"name": "WP_013285615.1", "locus_tag": "MICAU_RS12210", "location": "2611175-2611528", "strand": "-", "annotations": "DoxX_family_protein"}, {"name": "WP_013285616.1", "locus_tag": "MICAU_RS12215", "location": "2611620-2612051", "strand": "-", "annotations": "3-dehydroquinate_dehydratase"}, {"name": "WP_013285617.1", "locus_tag": "MICAU_RS12220", "location": "2612384-2613547", "strand": "+", "annotations": "DegT/DnrJ/EryC1/StrS_family_aminotransferase"}, {"name": "WP_013285618.1", "locus_tag": "MICAU_RS12225", "location": "2613544-2614674", "strand": "+", "annotations": "Gfo/Idh/MocA_family_oxidoreductase"}, {"name": "WP_013285619.1", "locus_tag": "MICAU_RS12230", "location": "2614711-2615406", "strand": "+", "annotations": "HAD-IA_family_hydrolase"}, {"name": "WP_013285620.1", "locus_tag": "MICAU_RS12235", "location": "2615494-2619195", "strand": "-", "annotations": "non-ribosomal_peptide_synthetase"}, {"name": "WP_013285621.1", "locus_tag": "MICAU_RS12240", "location": "2619323-2623012", "strand": "-", "annotations": "non-ribosomal_peptide_synthetase"}, {"name": "WP_013285622.1", "locus_tag": "MICAU_RS12245", "location": "2623828-2625018", "strand": "+", "annotations": "hypothetical_protein"}, {"name": "WP_013285623.1", "locus_tag": "MICAU_RS12250", "location": "2625119-2626159", "strand": "-", "annotations": "3-dehydroquinate_synthase"}, {"name": "WP_013285624.1", "locus_tag": "MICAU_RS12255", "location": "2626140-2626964", "strand": "-", "annotations": "hypothetical_protein"}, {"name": "WP_013285625.1", "locus_tag": "MICAU_RS12260", "location": "2627198-2642038", "strand": "+", "annotations": "type_I_polyketide_synthase"}, {"name": "WP_013285626.1", "locus_tag": "MICAU_RS12265", "location": "2642109-2643671", "strand": "+", "annotations": "bifunctional_3-(3-hydroxy-phenyl)propionate/3-hydroxycinnamic_acid_hydroxylase"}, {"name": "WP_013285627.1", "locus_tag": "MICAU_RS12270", "location": "2643701-2644588", "strand": "+", "annotations": "methyltransferase_domain-containing_protein"}, {"name": "WP_174361789.1", "locus_tag": "MICAU_RS12275", "location": "2644655-2645389", "strand": "-", "annotations": "alpha/beta_fold_hydrolase"}, {"name": "WP_013285629.1", "locus_tag": "MICAU_RS12280", "location": "2645703-2651270", "strand": "+", "annotations": "type_I_polyketide_synthase"}, {"name": "WP_013285630.1", "locus_tag": "MICAU_RS12285", "location": "2651315-2670562", "strand": "+", "annotations": "type_I_polyketide_synthase"}, {"name": "WP_013285631.1", "locus_tag": "MICAU_RS12290", "location": "2670808-2671668", "strand": "+", "annotations": "metallophosphoesterase"}, {"name": "WP_013285632.1", "locus_tag": "MICAU_RS12295", "location": "2671993-2694555", "strand": "+", "annotations": "type_I_polyketide_synthase"}, {"name": "WP_013285633.1", "locus_tag": "MICAU_RS12300", "location": "2694582-2724392", "strand": "+", "annotations": "type_I_polyketide_synthase"}, {"name": "WP_013285634.1", "locus_tag": "MICAU_RS12305", "location": "2724742-2734881", "strand": "+", "annotations": "type_I_polyketide_synthase"}, {"name": "WP_013285635.1", "locus_tag": "MICAU_RS12310", "location": "2734924-2749545", "strand": "+", "annotations": "type_I_polyketide_synthase"}, {"name": "WP_013285636.1", "locus_tag": "MICAU_RS12315", "location": "2749587-2760812", "strand": "+", "annotations": "type_I_polyketide_synthase"}, {"name": "WP_013285637.1", "locus_tag": "MICAU_RS12320", "location": "2760859-2774991", "strand": "+", "annotations": "type_I_polyketide_synthase"}, {"name": "WP_013285638.1", "locus_tag": "MICAU_RS12325", "location": "2775039-2785988", "strand": "+", "annotations": "type_I_polyketide_synthase"}, {"name": "WP_013285639.1", "locus_tag": "MICAU_RS12330", "location": "2786025-2791019", "strand": "+", "annotations": "type_I_polyketide_synthase"}, {"name": "WP_013285640.1", "locus_tag": "MICAU_RS12335", "location": "2791067-2800564", "strand": "+", "annotations": "type_I_polyketide_synthase"}, {"name": "WP_013285641.1", "locus_tag": "MICAU_RS12340", "location": "2800590-2806070", "strand": "+", "annotations": "type_I_polyketide_synthase"}, {"name": "WP_013285642.1", "locus_tag": "MICAU_RS12345", "location": "2806158-2807210", "strand": "+", "annotations": "ABC_transporter_ATP-binding_protein"}, {"name": "WP_013285643.1", "locus_tag": "MICAU_RS12350", "location": "2807207-2808046", "strand": "+", "annotations": "ABC_transporter_permease"}, {"name": "WP_013285644.1", "locus_tag": "MICAU_RS12355", "location": "2808168-2810990", "strand": "-", "annotations": "LuxR_family_transcriptional_regulator"}, {"name": "MICAU_RS12360", "locus_tag": "MICAU_RS12360", "location": "2811504-2814354", "strand": "-", "annotations": "AAA_family_ATPase"}, {"name": "WP_013285646.1", "locus_tag": "MICAU_RS12365", "location": "2815629-2817005", "strand": "+", "annotations": "AMP-binding_protein"}, {"name": "WP_013285647.1", "locus_tag": "MICAU_RS12370", "location": "2817048-2817545", "strand": "-", "annotations": "cold_shock_domain-containing_protein"}, {"name": "WP_013285648.1", "locus_tag": "MICAU_RS12375", "location": "2817702-2818364", "strand": "+", "annotations": "4'-phosphopantetheinyl_transferase_superfamily_protein"}, {"name": "WP_013285649.1", "locus_tag": "MICAU_RS12380", "location": "2818361-2819773", "strand": "-", "annotations": "acyl-CoA_synthetase"}, {"name": "WP_013285650.1", "locus_tag": "MICAU_RS12385", "location": "2819973-2820638", "strand": "+", "annotations": "HAD-IA_family_hydrolase"}, {"name": "WP_013285651.1", "locus_tag": "MICAU_RS12390", "location": "2820943-2821884", "strand": "+", "annotations": "ABC_transporter_ATP-binding_protein"}, {"name": "WP_013285652.1", "locus_tag": "MICAU_RS12395", "location": "2821881-2822618", "strand": "+", "annotations": "ABC_transporter_permease"}, {"name": "WP_013285653.1", "locus_tag": "MICAU_RS12400", "location": "2822820-2823062", "strand": "+", "annotations": "hypothetical_protein"}, {"name": "WP_013285654.1", "locus_tag": "MICAU_RS12405", "location": "2823081-2823461", "strand": "+", "annotations": "glyoxalase"}, {"name": "WP_013285655.1", "locus_tag": "MICAU_RS12410", "location": "2823400-2824542", "strand": "-", "annotations": "carboxypeptidase_regulatory-like_domain-containing_protein"}, {"name": "WP_013285656.1", "locus_tag": "MICAU_RS12415", "location": "2824783-2825361", "strand": "+", "annotations": "hypothetical_protein"}, {"name": "WP_013285657.1", "locus_tag": "MICAU_RS12420", "location": "2825363-2825950", "strand": "+", "annotations": "copper_resistance_protein_CopC"}, {"name": "XP_008077646.1", "locus_tag": "GLAREA_11267", "location": "1145958-1147334", "strand": "-", "annotations": "hypothetical_protein"}, {"name": "XP_008077647.1", "locus_tag": "GLAREA_11268", "location": "1147998-1149588", "strand": "-", "annotations": "hypothetical_protein"}, {"name": "XP_008077648.1", "locus_tag": "GLAREA_11269", "location": "1151313-1151822", "strand": "+", "annotations": "hypothetical_protein"}, {"name": "XP_008077649.1", "locus_tag": "GLAREA_11270", "location": "1156860-1158756", "strand": "-", "annotations": "MFS_general_substrate_transporter"}, {"name": "XP_008077650.1", "locus_tag": "GLAREA_11271", "location": "1159215-1161659", "strand": "+", "annotations": "Zn2/Cys6_DNA-binding_protein"}, {"name": "XP_008077651.1", "locus_tag": "GLAREA_11272", "location": "1162601-1163946", "strand": "+", "annotations": "Protein_kinase-like_(PK-like)"}, {"name": "XP_008077652.1", "locus_tag": "GLAREA_11273", "location": "1164230-1170883", "strand": "-", "annotations": "Thiolase-like_protein"}, {"name": "XP_008077653.1", "locus_tag": "GLAREA_11274", "location": "1172921-1180567", "strand": "+", "annotations": "Thiolase-like_protein"}, {"name": "XP_008077654.1", "locus_tag": "GLAREA_11275", "location": "1182479-1183495", "strand": "+", "annotations": "hypothetical_protein"}, {"name": "XP_008077655.1", "locus_tag": "GLAREA_11276", "location": "1185322-1185918", "strand": "+", "annotations": "TPR-like_protein"}, {"name": "XP_008077656.1", "locus_tag": "GLAREA_11277", "location": "1186341-1188244", "strand": "-", "annotations": "hypothetical_protein"}, {"name": "XP_008077657.1", "locus_tag": "GLAREA_11278", "location": "1188784-1189846", "strand": "-", "annotations": "Protein_kinase-like_(PK-like)"}, {"name": "XP_008077658.1", "locus_tag": "GLAREA_11279", "location": "1190888-1191532", "strand": "+", "annotations": "hypothetical_protein"}, {"name": "XP_008077659.1", "locus_tag": "GLAREA_11280", "location": "1191840-1192510", "strand": "-", "annotations": "LysM"}, {"name": "XP_008077660.1", "locus_tag": "GLAREA_11281", "location": "1193864-1199332", "strand": "+", "annotations": "C2H2_and_C2HC_zinc_finger"}, {"name": "WP_173092888.1", "locus_tag": "ACTIVE_RS03910", "location": "846745-847779", "strand": "+", "annotations": "branched-chain_amino_acid_ABC_transporter_permease"}, {"name": "WP_173092890.1", "locus_tag": "ACTIVE_RS03915", "location": "847776-848561", "strand": "+", "annotations": "ATP-binding_cassette_domain-containing_protein"}, {"name": "WP_173100947.1", "locus_tag": "ACTIVE_RS03920", "location": "848563-849306", "strand": "+", "annotations": "ATP-binding_cassette_domain-containing_protein"}, {"name": "WP_173092892.1", "locus_tag": "ACTIVE_RS03925", "location": "849354-850172", "strand": "+", "annotations": "FadR_family_transcriptional_regulator"}, {"name": "WP_173092894.1", "locus_tag": "ACTIVE_RS03930", "location": "850361-850735", "strand": "-", "annotations": "hypothetical_protein"}, {"name": "WP_173092896.1", "locus_tag": "ACTIVE_RS03935", "location": "850952-852058", "strand": "-", "annotations": "HAMP_domain-containing_histidine_kinase"}, {"name": "WP_173100948.1", "locus_tag": "ACTIVE_RS03940", "location": "852055-852717", "strand": "-", "annotations": "response_regulator_transcription_factor"}, {"name": "WP_173092904.1", "locus_tag": "ACTIVE_RS03945", "location": "852869-853819", "strand": "+", "annotations": "ATP-binding_cassette_domain-containing_protein"}, {"name": "WP_173100949.1", "locus_tag": "ACTIVE_RS03950", "location": "853933-855342", "strand": "+", "annotations": "ABC_transporter_permease_subunit"}, {"name": "WP_173092906.1", "locus_tag": "ACTIVE_RS03955", "location": "855339-856097", "strand": "+", "annotations": "ABC_transporter_permease"}, {"name": "WP_173092908.1", "locus_tag": "ACTIVE_RS03960", "location": "856150-858600", "strand": "-", "annotations": "FtsX-like_permease_family_protein"}, {"name": "WP_173100950.1", "locus_tag": "ACTIVE_RS03965", "location": "858594-859334", "strand": "-", "annotations": "ABC_transporter_ATP-binding_protein"}, {"name": "WP_173092911.1", "locus_tag": "ACTIVE_RS03970", "location": "859489-860226", "strand": "-", "annotations": "TetR/AcrR_family_transcriptional_regulator"}, {"name": "WP_173100951.1", "locus_tag": "ACTIVE_RS03975", "location": "860423-861769", "strand": "+", "annotations": "MFS_transporter"}, {"name": "WP_173092913.1", "locus_tag": "ACTIVE_RS03980", "location": "861800-862927", "strand": "-", "annotations": "ParB_N-terminal_domain-containing_protein"}, {"name": "WP_173092915.1", "locus_tag": "ACTIVE_RS03985", "location": "864382-865413", "strand": "+", "annotations": "hypothetical_protein"}, {"name": "WP_173092917.1", "locus_tag": "ACTIVE_RS03990", "location": "865397-866026", "strand": "+", "annotations": "response_regulator_transcription_factor"}, {"name": "WP_173092919.1", "locus_tag": "ACTIVE_RS03995", "location": "866287-866526", "strand": "+", "annotations": "hypothetical_protein"}, {"name": "WP_173092921.1", "locus_tag": "ACTIVE_RS04000", "location": "866656-869682", "strand": "+", "annotations": "amino_acid_adenylation_domain-containing_protein"}, {"name": "WP_173092923.1", "locus_tag": "ACTIVE_RS04005", "location": "869672-871591", "strand": "-", "annotations": "ABC_transporter_ATP-binding_protein"}, {"name": "WP_173092925.1", "locus_tag": "ACTIVE_RS04010", "location": "871588-873348", "strand": "-", "annotations": "ABC_transporter_ATP-binding_protein"}, {"name": "ACTIVE_RS04015", "locus_tag": "ACTIVE_RS04015", "location": "873488-873766", "strand": "-", "annotations": "hypothetical_protein"}, {"name": "WP_173092927.1", "locus_tag": "ACTIVE_RS04020", "location": "874009-874758", "strand": "+", "annotations": "thioesterase"}, {"name": "WP_173092929.1", "locus_tag": "ACTIVE_RS04025", "location": "874822-875841", "strand": "-", "annotations": "hypothetical_protein"}, {"name": "WP_173092931.1", "locus_tag": "ACTIVE_RS04030", "location": "876054-876968", "strand": "+", "annotations": "ABC_transporter_ATP-binding_protein"}, {"name": "WP_173092933.1", "locus_tag": "ACTIVE_RS04035", "location": "877028-877807", "strand": "+", "annotations": "ABC_transporter_permease"}, {"name": "WP_173092935.1", "locus_tag": "ACTIVE_RS04040", "location": "877831-879105", "strand": "+", "annotations": "sensor_histidine_kinase"}, {"name": "WP_173092937.1", "locus_tag": "ACTIVE_RS04045", "location": "879102-879746", "strand": "+", "annotations": "response_regulator_transcription_factor"}, {"name": "WP_173092939.1", "locus_tag": "ACTIVE_RS04050", "location": "879750-882833", "strand": "-", "annotations": "amino_acid_adenylation_domain-containing_protein"}, {"name": "WP_173092941.1", "locus_tag": "ACTIVE_RS04055", "location": "882843-889355", "strand": "-", "annotations": "SDR_family_NAD(P)-dependent_oxidoreductase"}, {"name": "WP_173092943.1", "locus_tag": "ACTIVE_RS04060", "location": "889397-899008", "strand": "-", "annotations": "type_I_polyketide_synthase"}, {"name": "WP_173092945.1", "locus_tag": "ACTIVE_RS04065", "location": "899288-900361", "strand": "-", "annotations": "HAD-IIIC_family_phosphatase"}, {"name": "WP_173092947.1", "locus_tag": "ACTIVE_RS04070", "location": "900415-901524", "strand": "-", "annotations": "acyl-CoA/acyl-ACP_dehydrogenase"}, {"name": "WP_173092949.1", "locus_tag": "ACTIVE_RS04075", "location": "901517-901801", "strand": "-", "annotations": "acyl_carrier_protein"}, {"name": "WP_173092951.1", "locus_tag": "ACTIVE_RS04080", "location": "901798-902661", "strand": "-", "annotations": "3-hydroxyacyl-CoA_dehydrogenase_family_protein"}, {"name": "WP_173100952.1", "locus_tag": "ACTIVE_RS04085", "location": "902651-903718", "strand": "-", "annotations": "hypothetical_protein"}, {"name": "ACTIVE_RS04090", "locus_tag": "ACTIVE_RS04090", "location": "904142-905212", "strand": "-", "annotations": "SDR_family_NAD(P)-dependent_oxidoreductase"}, {"name": "ACTIVE_RS04095", "locus_tag": "ACTIVE_RS04095", "location": "906023-913513", "strand": "-", "annotations": "SDR_family_NAD(P)-dependent_oxidoreductase"}, {"name": "ACTIVE_RS04100", "locus_tag": "ACTIVE_RS04100", "location": "915140-918031", "strand": "-", "annotations": "type_I_polyketide_synthase"}, {"name": "WP_173092953.1", "locus_tag": "ACTIVE_RS04105", "location": "918225-919205", "strand": "-", "annotations": "hypothetical_protein"}, {"name": "WP_173092955.1", "locus_tag": "ACTIVE_RS04110", "location": "919401-922376", "strand": "-", "annotations": "AMP-binding_protein"}, {"name": "WP_173092957.1", "locus_tag": "ACTIVE_RS04115", "location": "922382-923218", "strand": "-", "annotations": "hypothetical_protein"}, {"name": "WP_173100953.1", "locus_tag": "ACTIVE_RS04120", "location": "923305-923751", "strand": "-", "annotations": "acyl_carrier_protein"}, {"name": "ACTIVE_RS04125", "locus_tag": "ACTIVE_RS04125", "location": "923824-928365", "strand": "-", "annotations": "KR_domain-containing_protein"}, {"name": "ACTIVE_RS04130", "locus_tag": "ACTIVE_RS04130", "location": "928882-936180", "strand": "-", "annotations": "acyltransferase_domain-containing_protein"}, {"name": "ACTIVE_RS04135", "locus_tag": "ACTIVE_RS04135", "location": "936571-937920", "strand": "-", "annotations": "polyketide_synthase"}, {"name": "WP_173092959.1", "locus_tag": "ACTIVE_RS04140", "location": "937952-944368", "strand": "-", "annotations": "acyltransferase_domain-containing_protein"}, {"name": "WP_173100954.1", "locus_tag": "ACTIVE_RS04145", "location": "944388-958640", "strand": "-", "annotations": "SDR_family_NAD(P)-dependent_oxidoreductase"}, {"name": "ACTIVE_RS04150", "locus_tag": "ACTIVE_RS04150", "location": "958665-963170", "strand": "-", "annotations": "SDR_family_NAD(P)-dependent_oxidoreductase"}, {"name": "ACTIVE_RS04155", "locus_tag": "ACTIVE_RS04155", "location": "963444-964958", "strand": "-", "annotations": "polyketide_synthase_docking_domain-containing_protein"}, {"name": "WP_173092966.1", "locus_tag": "ACTIVE_RS04160", "location": "965006-979240", "strand": "-", "annotations": "SDR_family_NAD(P)-dependent_oxidoreductase"}, {"name": "WP_173092974.1", "locus_tag": "ACTIVE_RS04165", "location": "979285-1002795", "strand": "-", "annotations": "SDR_family_NAD(P)-dependent_oxidoreductase"}, {"name": "WP_173092982.1", "locus_tag": "ACTIVE_RS04170", "location": "1002859-1012461", "strand": "-", "annotations": "SDR_family_NAD(P)-dependent_oxidoreductase"}, {"name": "WP_173092989.1", "locus_tag": "ACTIVE_RS04175", "location": "1012503-1026815", "strand": "-", "annotations": "SDR_family_NAD(P)-dependent_oxidoreductase"}, {"name": "WP_173092991.1", "locus_tag": "ACTIVE_RS04180", "location": "1027492-1029654", "strand": "-", "annotations": "hypothetical_protein"}, {"name": "WP_173092993.1", "locus_tag": "ACTIVE_RS04185", "location": "1029749-1030921", "strand": "-", "annotations": "alpha/beta_fold_hydrolase"}, {"name": "WP_173092995.1", "locus_tag": "ACTIVE_RS04190", "location": "1031025-1031600", "strand": "+", "annotations": "CGNR_zinc_finger_domain-containing_protein"}, {"name": "WP_173092997.1", "locus_tag": "ACTIVE_RS04195", "location": "1031631-1032533", "strand": "-", "annotations": "aminoglycoside_phosphotransferase_family_protein"}, {"name": "WP_173100955.1", "locus_tag": "ACTIVE_RS04200", "location": "1032673-1033653", "strand": "-", "annotations": "zinc-binding_dehydrogenase"}, {"name": "WP_173092999.1", "locus_tag": "ACTIVE_RS04205", "location": "1033784-1034410", "strand": "+", "annotations": "TetR/AcrR_family_transcriptional_regulator"}, {"name": "WP_173093000.1", "locus_tag": "ACTIVE_RS04210", "location": "1034433-1035614", "strand": "-", "annotations": "esterase-like_activity_of_phytase_family_protein"}, {"name": "WP_173093002.1", "locus_tag": "ACTIVE_RS04215", "location": "1035681-1036391", "strand": "-", "annotations": "MerR_family_DNA-binding_transcriptional_regulator"}, {"name": "WP_173093004.1", "locus_tag": "ACTIVE_RS04220", "location": "1036483-1037631", "strand": "+", "annotations": "erythromycin_esterase_family_protein"}, {"name": "WP_173093006.1", "locus_tag": "ACTIVE_RS04225", "location": "1037597-1038253", "strand": "-", "annotations": "helix-turn-helix_transcriptional_regulator"}, {"name": "WP_173093008.1", "locus_tag": "ACTIVE_RS04230", "location": "1038334-1039356", "strand": "+", "annotations": "NAD(P)/FAD-dependent_oxidoreductase"}, {"name": "WP_173100956.1", "locus_tag": "ACTIVE_RS04235", "location": "1039438-1040043", "strand": "+", "annotations": "TetR/AcrR_family_transcriptional_regulator"}, {"name": "WP_173093010.1", "locus_tag": "ACTIVE_RS04240", "location": "1040040-1040600", "strand": "+", "annotations": "carboxymuconolactone_decarboxylase_family_protein"}, {"name": "WP_173093012.1", "locus_tag": "ACTIVE_RS04245", "location": "1040620-1041477", "strand": "-", "annotations": "helix-turn-helix_domain-containing_protein"}, {"name": "WP_173093014.1", "locus_tag": "ACTIVE_RS04250", "location": "1041623-1042666", "strand": "+", "annotations": "aldo/keto_reductase"}, {"name": "WP_173093016.1", "locus_tag": "ACTIVE_RS04255", "location": "1042715-1043041", "strand": "+", "annotations": "antibiotic_biosynthesis_monooxygenase"}, {"name": "WP_173093018.1", "locus_tag": "ACTIVE_RS04260", "location": "1043105-1043998", "strand": "+", "annotations": "virginiamycin_B_lyase"}, {"name": "WP_173100957.1", "locus_tag": "ACTIVE_RS04265", "location": "1044211-1045518", "strand": "+", "annotations": "MFS_transporter"}, {"name": "WP_173093020.1", "locus_tag": "ACTIVE_RS04270", "location": "1045562-1046350", "strand": "+", "annotations": "RNA_ligase_family_protein"}, {"name": "WP_012828055.1", "locus_tag": "HOCH_RS14360", "location": "3999475-4001754", "strand": "+", "annotations": "glycosyltransferase"}, {"name": "HOCH_RS38735", "locus_tag": "HOCH_RS38735", "location": "4002239-4004815", "strand": "+", "annotations": "DUF4157_domain-containing_protein"}, {"name": "WP_012828057.1", "locus_tag": "HOCH_RS14370", "location": "4004857-4005645", "strand": "-", "annotations": "cell_division_protein_ZapE"}, {"name": "WP_012828058.1", "locus_tag": "HOCH_RS14375", "location": "4005617-4007125", "strand": "-", "annotations": "IS21_family_transposase"}, {"name": "WP_012826166.1", "locus_tag": "HOCH_RS14380", "location": "4007122-4007469", "strand": "-", "annotations": "hypothetical_protein"}, {"name": "WP_152630020.1", "locus_tag": "HOCH_RS38740", "location": "4007778-4008044", "strand": "+", "annotations": "hypothetical_protein"}, {"name": "HOCH_RS38745", "locus_tag": "HOCH_RS38745", "location": "4008109-4008345", "strand": "+", "annotations": "AAA_family_ATPase"}, {"name": "WP_096058388.1", "locus_tag": "HOCH_RS38750", "location": "4008422-4009030", "strand": "+", "annotations": "cell_division_protein_ZapE"}, {"name": "WP_096058389.1", "locus_tag": "HOCH_RS38755", "location": "4009098-4009364", "strand": "+", "annotations": "hypothetical_protein"}, {"name": "WP_152629650.1", "locus_tag": "HOCH_RS14390", "location": "4009415-4009705", "strand": "+", "annotations": "transposase"}, {"name": "WP_012828059.1", "locus_tag": "HOCH_RS14395", "location": "4010185-4011309", "strand": "-", "annotations": "hypothetical_protein"}, {"name": "WP_012828060.1", "locus_tag": "HOCH_RS14400", "location": "4011306-4011542", "strand": "-", "annotations": "acyl_carrier_protein"}, {"name": "WP_096058390.1", "locus_tag": "HOCH_RS14405", "location": "4011567-4012631", "strand": "-", "annotations": "ketoacyl-ACP_synthase_III"}, {"name": "WP_152629651.1", "locus_tag": "HOCH_RS14410", "location": "4012546-4013691", "strand": "-", "annotations": "HAD-IIIC_family_phosphatase"}, {"name": "WP_012828063.1", "locus_tag": "HOCH_RS14415", "location": "4013724-4014899", "strand": "-", "annotations": "acyl-CoA_dehydrogenase"}, {"name": "WP_152629652.1", "locus_tag": "HOCH_RS14420", "location": "4014903-4015154", "strand": "-", "annotations": "acyl_carrier_protein"}, {"name": "WP_012828065.1", "locus_tag": "HOCH_RS14425", "location": "4015171-4016043", "strand": "-", "annotations": "3-hydroxybutyryl-CoA_dehydrogenase"}, {"name": "WP_012828066.1", "locus_tag": "HOCH_RS35730", "location": "4016046-4018535", "strand": "-", "annotations": "FkbM_family_methyltransferase"}, {"name": "WP_012828067.1", "locus_tag": "HOCH_RS14435", "location": "4018547-4024585", "strand": "-", "annotations": "non-ribosomal_peptide_synthase"}, {"name": "WP_012828068.1", "locus_tag": "HOCH_RS14440", "location": "4024524-4027868", "strand": "-", "annotations": "type_I_polyketide_synthase"}, {"name": "WP_012828069.1", "locus_tag": "HOCH_RS14445", "location": "4027855-4038204", "strand": "-", "annotations": "type_I_polyketide_synthase"}, {"name": "WP_012828070.1", "locus_tag": "HOCH_RS14450", "location": "4038201-4043804", "strand": "-", "annotations": "type_I_polyketide_synthase"}, {"name": "WP_012828071.1", "locus_tag": "HOCH_RS14455", "location": "4043794-4055586", "strand": "-", "annotations": "type_I_polyketide_synthase"}, {"name": "WP_152629653.1", "locus_tag": "HOCH_RS14460", "location": "4055634-4071056", "strand": "-", "annotations": "amino_acid_adenylation_domain-containing_protein"}, {"name": "WP_152629654.1", "locus_tag": "HOCH_RS14465", "location": "4071155-4072432", "strand": "-", "annotations": "DDE-type_integrase/transposase/recombinase"}, {"name": "WP_012828075.1", "locus_tag": "HOCH_RS14470", "location": "4072548-4073537", "strand": "-", "annotations": "transposase"}, {"name": "WP_152629655.1", "locus_tag": "HOCH_RS14475", "location": "4073606-4074589", "strand": "-", "annotations": "hypothetical_protein"}, {"name": "WP_096058392.1", "locus_tag": "HOCH_RS38760", "location": "4074586-4074975", "strand": "-", "annotations": "M15_family_metallopeptidase"}, {"name": "WP_096058393.1", "locus_tag": "HOCH_RS14490", "location": "4076354-4077127", "strand": "-", "annotations": "IS3_family_transposase"}, {"name": "WP_012826332.1", "locus_tag": "HOCH_RS14495", "location": "4077124-4077444", "strand": "-", "annotations": "transposase"}, {"name": "WP_045120445.1", "locus_tag": "HOCH_RS14500", "location": "4077705-4079042", "strand": "+", "annotations": "cytochrome_P450"}, {"name": "WP_012828079.1", "locus_tag": "HOCH_RS14505", "location": "4079133-4080437", "strand": "+", "annotations": "cytochrome_P450"}, {"name": "WP_012828080.1", "locus_tag": "HOCH_RS14510", "location": "4080451-4086180", "strand": "-", "annotations": "type_I_polyketide_synthase"}, {"name": "WP_012828081.1", "locus_tag": "HOCH_RS14515", "location": "4086184-4096467", "strand": "-", "annotations": "type_I_polyketide_synthase"}, {"name": "WP_152630058.1", "locus_tag": "HOCH_RS14520", "location": "4096869-4102385", "strand": "+", "annotations": "KR_domain-containing_protein"}, {"name": "WP_012828083.1", "locus_tag": "HOCH_RS14525", "location": "4102462-4112736", "strand": "+", "annotations": "type_I_polyketide_synthase"}, {"name": "WP_012828084.1", "locus_tag": "HOCH_RS14530", "location": "4112758-4119168", "strand": "+", "annotations": "acyltransferase_domain-containing_protein"}, {"name": "HOCH_RS14540", "locus_tag": "HOCH_RS14540", "location": "4119152-4128711", "strand": "+", "annotations": "cytochrome_P450"}, {"name": "WP_012828087.1", "locus_tag": "HOCH_RS14545", "location": "4128717-4130237", "strand": "+", "annotations": "NAD(P)-binding_protein"}, {"name": "WP_152629656.1", "locus_tag": "HOCH_RS38765", "location": "4130017-4131084", "strand": "-", "annotations": "transposase"}, {"name": "WP_012828088.1", "locus_tag": "HOCH_RS14550", "location": "4131175-4131411", "strand": "-", "annotations": "hypothetical_protein"}, {"name": "WP_012828089.1", "locus_tag": "HOCH_RS14555", "location": "4131494-4133038", "strand": "-", "annotations": "ISKra4_family_transposase"}, {"name": "WP_012828090.1", "locus_tag": "HOCH_RS14560", "location": "4133247-4134347", "strand": "-", "annotations": "acyl-CoA_desaturase"}, {"name": "WP_096058395.1", "locus_tag": "HOCH_RS38770", "location": "4135013-4135507", "strand": "+", "annotations": "DUF2399_domain-containing_protein"}, {"name": "WP_053333107.1", "locus_tag": "HOCH_RS35745", "location": "4135514-4135711", "strand": "+", "annotations": "DUF2399_domain-containing_protein"}, {"name": "HOCH_RS40125", "locus_tag": "HOCH_RS40125", "location": "4135752-4135844", "strand": "-", "annotations": "site-specific_integrase"}, {"name": "WP_045119001.1", "locus_tag": "HOCH_RS14570", "location": "4136572-4137576", "strand": "-", "annotations": "AraC_family_transcriptional_regulator"}, {"name": "WP_012828092.1", "locus_tag": "HOCH_RS14575", "location": "4137611-4138006", "strand": "+", "annotations": "phenazine_biosynthesis_protein"}, {"name": "WP_152629657.1", "locus_tag": "HOCH_RS14580", "location": "4137961-4138878", "strand": "+", "annotations": "NAD(P)H-binding_protein"}, {"name": "HOCH_RS14585", "locus_tag": "HOCH_RS14585", "location": "4139211-4139527", "strand": "+", "annotations": "hypothetical_protein"}, {"name": "WP_096058396.1", "locus_tag": "HOCH_RS38775", "location": "4139593-4140168", "strand": "+", "annotations": "hypothetical_protein"}, {"name": "WP_012828095.1", "locus_tag": "HOCH_RS14595", "location": "4140168-4140371", "strand": "+", "annotations": "hypothetical_protein"}, {"name": "WP_012828096.1", "locus_tag": "HOCH_RS14600", "location": "4140725-4141069", "strand": "+", "annotations": "hypothetical_protein"}, {"name": "WP_012828097.1", "locus_tag": "HOCH_RS14605", "location": "4141179-4141982", "strand": "-", "annotations": "carbonic_anhydrase_family_protein"}, {"name": "WP_012828098.1", "locus_tag": "HOCH_RS38780", "location": "4142744-4143130", "strand": "+", "annotations": "HPF/RaiA_family_ribosome-associated_protein"}, {"name": "WP_012828099.1", "locus_tag": "HOCH_RS14615", "location": "4143072-4143974", "strand": "-", "annotations": "transcriptional_activator_NhaR"}, {"name": "WP_045120447.1", "locus_tag": "HOCH_RS14620", "location": "4144187-4145155", "strand": "+", "annotations": "calcium/sodium_antiporter"}, {"name": "WP_012828101.1", "locus_tag": "HOCH_RS14625", "location": "4145266-4146186", "strand": "-", "annotations": "NAD(P)H-binding_protein"}, {"name": "WP_152630059.1", "locus_tag": "HOCH_RS14630", "location": "4146183-4147766", "strand": "-", "annotations": "L-lactate_permease"}, {"name": "WP_124289807.1", "locus_tag": "EES37_RS20635", "location": "1059675-1062593", "strand": "+", "annotations": "LuxR_family_transcriptional_regulator"}, {"name": "WP_037796951.1", "locus_tag": "EES37_RS20640", "location": "1062574-1063470", "strand": "+", "annotations": "metallophosphoesterase"}, {"name": "WP_047960433.1", "locus_tag": "EES37_RS20645", "location": "1063467-1064210", "strand": "+", "annotations": "4'-phosphopantetheinyl_transferase_superfamily_protein"}, {"name": "WP_037796954.1", "locus_tag": "EES37_RS20650", "location": "1064402-1066063", "strand": "+", "annotations": "FAD-dependent_oxidoreductase"}, {"name": "WP_037794802.1", "locus_tag": "EES37_RS20655", "location": "1066157-1067569", "strand": "-", "annotations": "acyl--CoA_ligase"}, {"name": "WP_008743182.1", "locus_tag": "EES37_RS20660", "location": "1067653-1068387", "strand": "-", "annotations": "thioesterase"}, {"name": "WP_124289808.1", "locus_tag": "EES37_RS20665", "location": "1068384-1068956", "strand": "-", "annotations": "NTP_transferase_domain-containing_protein"}, {"name": "WP_008743184.1", "locus_tag": "EES37_RS20670", "location": "1069281-1070345", "strand": "+", "annotations": "ABC_transporter_ATP-binding_protein"}, {"name": "WP_124289809.1", "locus_tag": "EES37_RS20675", "location": "1070342-1071214", "strand": "+", "annotations": "ABC_transporter_permease"}, {"name": "WP_124289810.1", "locus_tag": "EES37_RS20680", "location": "1071378-1072415", "strand": "+", "annotations": "ACP_S-malonyltransferase"}, {"name": "WP_164496432.1", "locus_tag": "EES37_RS38835", "location": "1072520-1076320", "strand": "-", "annotations": "SDR_family_NAD(P)-dependent_oxidoreductase"}, {"name": "WP_164496433.1", "locus_tag": "EES37_RS38840", "location": "1076734-1078669", "strand": "-", "annotations": "type_I_polyketide_synthase"}, {"name": "WP_124290086.1", "locus_tag": "EES37_RS20690", "location": "1079035-1084115", "strand": "-", "annotations": "SDR_family_NAD(P)-dependent_oxidoreductase"}, {"name": "WP_124290087.1", "locus_tag": "EES37_RS20695", "location": "1084778-1085982", "strand": "-", "annotations": "KR_domain-containing_protein"}, {"name": "WP_124290088.1", "locus_tag": "EES37_RS20700", "location": "1086517-1088596", "strand": "-", "annotations": "acyltransferase_domain-containing_protein"}, {"name": "WP_164496464.1", "locus_tag": "EES37_RS20705", "location": "1089226-1090850", "strand": "-", "annotations": "type_I_polyketide_synthase"}, {"name": "WP_164496465.1", "locus_tag": "EES37_RS20710", "location": "1091467-1091789", "strand": "-", "annotations": "hypothetical_protein"}, {"name": "EES37_RS20715", "locus_tag": "EES37_RS20715", "location": "1091857-1093663", "strand": "-", "annotations": "KR_domain-containing_protein"}, {"name": "EES37_RS20720", "locus_tag": "EES37_RS20720", "location": "1093739-1095073", "strand": "-", "annotations": "polyketide_synthase"}, {"name": "WP_124290089.1", "locus_tag": "EES37_RS20725", "location": "1095486-1098162", "strand": "-", "annotations": "KR_domain-containing_protein"}, {"name": "WP_124290090.1", "locus_tag": "EES37_RS20730", "location": "1099043-1114808", "strand": "-", "annotations": "SDR_family_NAD(P)-dependent_oxidoreductase"}, {"name": "WP_124290091.1", "locus_tag": "EES37_RS20735", "location": "1114871-1116106", "strand": "-", "annotations": "KR_domain-containing_protein"}, {"name": "EES37_RS38845", "locus_tag": "EES37_RS38845", "location": "1116806-1117621", "strand": "-", "annotations": "polyketide_synthase"}, {"name": "WP_124290092.1", "locus_tag": "EES37_RS20740", "location": "1119330-1122211", "strand": "-", "annotations": "KR_domain-containing_protein"}, {"name": "EES37_RS38850", "locus_tag": "EES37_RS38850", "location": "1123376-1124293", "strand": "-", "annotations": "polyketide_synthase"}, {"name": "EES37_RS20745", "locus_tag": "EES37_RS20745", "location": "1125608-1126969", "strand": "-", "annotations": "polyketide_synthase"}, {"name": "WP_124290093.1", "locus_tag": "EES37_RS20750", "location": "1127064-1130618", "strand": "-", "annotations": "SDR_family_NAD(P)-dependent_oxidoreductase"}, {"name": "EES37_RS20755", "locus_tag": "EES37_RS20755", "location": "1131450-1134013", "strand": "-", "annotations": "KR_domain-containing_protein"}, {"name": "EES37_RS20760", "locus_tag": "EES37_RS20760", "location": "1134944-1135909", "strand": "-", "annotations": "hypothetical_protein"}, {"name": "WP_124290094.1", "locus_tag": "EES37_RS20765", "location": "1136592-1143913", "strand": "-", "annotations": "SDR_family_NAD(P)-dependent_oxidoreductase"}, {"name": "WP_124290095.1", "locus_tag": "EES37_RS20770", "location": "1143999-1152311", "strand": "-", "annotations": "SDR_family_NAD(P)-dependent_oxidoreductase"}, {"name": "WP_124290096.1", "locus_tag": "EES37_RS20775", "location": "1152584-1156939", "strand": "-", "annotations": "SDR_family_NAD(P)-dependent_oxidoreductase"}, {"name": "WP_124290097.1", "locus_tag": "EES37_RS20780", "location": "1157826-1159693", "strand": "-", "annotations": "type_I_polyketide_synthase"}, {"name": "WP_124290098.1", "locus_tag": "EES37_RS20785", "location": "1159947-1162097", "strand": "-", "annotations": "SDR_family_NAD(P)-dependent_oxidoreductase"}, {"name": "WP_164496466.1", "locus_tag": "EES37_RS20790", "location": "1162410-1162915", "strand": "-", "annotations": "acyltransferase_domain-containing_protein"}, {"name": "EES37_RS20795", "locus_tag": "EES37_RS20795", "location": "1163406-1164773", "strand": "-", "annotations": "polyketide_synthase"}, {"name": "EES37_RS20805", "locus_tag": "EES37_RS20805", "location": "1166858-1171289", "strand": "-", "annotations": "acyltransferase_domain-containing_protein"}, {"name": "EES37_RS38855", "locus_tag": "EES37_RS38855", "location": "1172674-1173462", "strand": "-", "annotations": "6-deoxyerythronolide-B_synthase"}, {"name": "WP_124290100.1", "locus_tag": "EES37_RS20810", "location": "1174177-1177748", "strand": "-", "annotations": "SDR_family_NAD(P)-dependent_oxidoreductase"}, {"name": "WP_164496467.1", "locus_tag": "EES37_RS20815", "location": "1177981-1180595", "strand": "-", "annotations": "type_I_polyketide_synthase"}, {"name": "EES37_RS20820", "locus_tag": "EES37_RS20820", "location": "1180695-1183775", "strand": "-", "annotations": "SDR_family_NAD(P)-dependent_oxidoreductase"}, {"name": "EES37_RS20825", "locus_tag": "EES37_RS20825", "location": "1183999-1185982", "strand": "-", "annotations": "type_I_polyketide_synthase"}, {"name": "WP_164496468.1", "locus_tag": "EES37_RS20830", "location": "1186004-1193845", "strand": "-", "annotations": "SDR_family_NAD(P)-dependent_oxidoreductase"}, {"name": "WP_124290101.1", "locus_tag": "EES37_RS20835", "location": "1193986-1196473", "strand": "-", "annotations": "type_I_polyketide_synthase"}, {"name": "WP_124290103.1", "locus_tag": "EES37_RS20840", "location": "1196593-1202757", "strand": "-", "annotations": "SDR_family_NAD(P)-dependent_oxidoreductase"}, {"name": "EES37_RS20845", "locus_tag": "EES37_RS20845", "location": "1206867-1208150", "strand": "-", "annotations": "polyketide_synthase"}, {"name": "WP_124290104.1", "locus_tag": "EES37_RS20850", "location": "1208789-1212602", "strand": "-", "annotations": "SDR_family_NAD(P)-dependent_oxidoreductase"}, {"name": "WP_164496434.1", "locus_tag": "EES37_RS20855", "location": "1215129-1215833", "strand": "-", "annotations": "polyketide_synthase"}, {"name": "EES37_RS38860", "locus_tag": "EES37_RS38860", "location": "1218643-1219920", "strand": "-", "annotations": "polyketide_synthase"}, {"name": "EES37_RS20865", "locus_tag": "EES37_RS20865", "location": "1220678-1223942", "strand": "-", "annotations": "acyltransferase_domain-containing_protein"}, {"name": "WP_124290105.1", "locus_tag": "EES37_RS20870", "location": "1224724-1225777", "strand": "-", "annotations": "SDR_family_NAD(P)-dependent_oxidoreductase"}, {"name": "WP_164496435.1", "locus_tag": "EES37_RS20875", "location": "1227044-1228068", "strand": "-", "annotations": "type_I_polyketide_synthase"}, {"name": "WP_124290106.1", "locus_tag": "EES37_RS20880", "location": "1228585-1229937", "strand": "-", "annotations": "KR_domain-containing_protein"}, {"name": "WP_124290107.1", "locus_tag": "EES37_RS20885", "location": "1230160-1232391", "strand": "-", "annotations": "acyltransferase_domain-containing_protein"}, {"name": "WP_164496436.1", "locus_tag": "EES37_RS20890", "location": "1232773-1234201", "strand": "-", "annotations": "type_I_polyketide_synthase"}, {"name": "WP_037796956.1", "locus_tag": "EES37_RS20895", "location": "1234517-1236067", "strand": "-", "annotations": "PH_domain-containing_protein"}, {"name": "WP_078489173.1", "locus_tag": "EES37_RS20900", "location": "1236064-1236621", "strand": "-", "annotations": "PH_domain-containing_protein"}, {"name": "WP_124289811.1", "locus_tag": "EES37_RS20905", "location": "1236627-1237160", "strand": "-", "annotations": "hypothetical_protein"}, {"name": "WP_047960437.1", "locus_tag": "EES37_RS20910", "location": "1237326-1238621", "strand": "+", "annotations": "sensor_histidine_kinase"}, {"name": "WP_008742470.1", "locus_tag": "EES37_RS20915", "location": "1238614-1239246", "strand": "+", "annotations": "response_regulator_transcription_factor"}, {"name": "WP_124290108.1", "locus_tag": "EES37_RS20920", "location": "1239316-1242195", "strand": "-", "annotations": "AAA_family_ATPase"}, {"name": "WP_106433392.1", "locus_tag": "EES37_RS20925", "location": "1242405-1243265", "strand": "-", "annotations": "thioesterase"}, {"name": "WP_008742473.1", "locus_tag": "EES37_RS20935", "location": "1243766-1244800", "strand": "-", "annotations": "alcohol_dehydrogenase_catalytic_domain-containing_protein"}, {"name": "WP_008742474.1", "locus_tag": "EES37_RS20940", "location": "1244871-1245410", "strand": "-", "annotations": "type_1_glutamine_amidotransferase"}, {"name": "WP_008742475.1", "locus_tag": "EES37_RS20945", "location": "1245505-1246488", "strand": "-", "annotations": "LLM_class_F420-dependent_oxidoreductase"}, {"name": "WP_053065732.1", "locus_tag": "EES37_RS20950", "location": "1246537-1246899", "strand": "-", "annotations": "hypothetical_protein"}, {"name": "WP_073794078.1", "locus_tag": "EES37_RS20955", "location": "1247054-1247320", "strand": "-", "annotations": "DUF4235_domain-containing_protein"}, {"name": "WP_008742477.1", "locus_tag": "EES37_RS20960", "location": "1247552-1247791", "strand": "+", "annotations": "hypothetical_protein"}, {"name": "WP_124290109.1", "locus_tag": "EES37_RS20965", "location": "1247842-1250088", "strand": "+", "annotations": "cadmium-translocating_P-type_ATPase"}, {"name": "WP_124289812.1", "locus_tag": "EES37_RS20970", "location": "1250085-1250618", "strand": "+", "annotations": "copper_chaperone_PCu(A)C"}, {"name": "WP_037794121.1", "locus_tag": "EES37_RS20975", "location": "1250780-1251415", "strand": "+", "annotations": "ATP-binding_cassette_domain-containing_protein"}, {"name": "WP_100583032.1", "locus_tag": "EES37_RS20980", "location": "1251415-1252278", "strand": "+", "annotations": "metal_ABC_transporter_permease"}, {"name": "WP_174709588.1", "locus_tag": "FBB35_RS10500", "location": "2448663-2448956", "strand": "-", "annotations": "hypothetical_protein"}, {"name": "WP_174709589.1", "locus_tag": "FBB35_RS10505", "location": "2449256-2449927", "strand": "-", "annotations": "glutathione_S-transferase_family_protein"}, {"name": "WP_174709590.1", "locus_tag": "FBB35_RS10510", "location": "2450189-2451316", "strand": "-", "annotations": "aryl-sulfate_sulfotransferase"}, {"name": "WP_174709591.1", "locus_tag": "FBB35_RS10515", "location": "2451434-2452471", "strand": "-", "annotations": "NADP(H)-dependent_aldo-keto_reductase"}, {"name": "FBB35_RS10520", "locus_tag": "FBB35_RS10520", "location": "2453035-2453391", "strand": "+", "annotations": "transposase"}, {"name": "WP_174709592.1", "locus_tag": "FBB35_RS10525", "location": "2453478-2454749", "strand": "-", "annotations": "deferrochelatase/peroxidase_EfeB"}, {"name": "WP_174713595.1", "locus_tag": "FBB35_RS10530", "location": "2454927-2456102", "strand": "-", "annotations": "iron_uptake_system_protein_EfeO"}, {"name": "WP_174709593.1", "locus_tag": "FBB35_RS10535", "location": "2456215-2457051", "strand": "-", "annotations": "FTR1_family_protein"}, {"name": "WP_174709594.1", "locus_tag": "FBB35_RS10540", "location": "2457237-2457491", "strand": "-", "annotations": "transposase"}, {"name": "WP_174709595.1", "locus_tag": "FBB35_RS10545", "location": "2457656-2458321", "strand": "+", "annotations": "energy-coupling_factor_ABC_transporter_permease"}, {"name": "WP_174709027.1", "locus_tag": "FBB35_RS10550", "location": "2458360-2459481", "strand": "+", "annotations": "IS630_family_transposase"}, {"name": "WP_174713596.1", "locus_tag": "FBB35_RS10555", "location": "2459671-2460876", "strand": "-", "annotations": "ornithine--oxo-acid_transaminase"}, {"name": "WP_174709596.1", "locus_tag": "FBB35_RS10560", "location": "2461515-2462021", "strand": "-", "annotations": "pentapeptide_repeat-containing_protein"}, {"name": "WP_174709597.1", "locus_tag": "FBB35_RS10565", "location": "2462198-2462407", "strand": "-", "annotations": "hypothetical_protein"}, {"name": "WP_174709598.1", "locus_tag": "FBB35_RS10570", "location": "2462931-2463536", "strand": "-", "annotations": "TetR/AcrR_family_transcriptional_regulator"}, {"name": "WP_174709599.1", "locus_tag": "FBB35_RS10575", "location": "2463626-2464102", "strand": "+", "annotations": "YdhR_family_protein"}, {"name": "WP_174709600.1", "locus_tag": "FBB35_RS10580", "location": "2464152-2464601", "strand": "+", "annotations": "SRPBCC_family_protein"}, {"name": "WP_174713597.1", "locus_tag": "FBB35_RS10585", "location": "2464665-2465837", "strand": "-", "annotations": "FtsX-like_permease_family_protein"}, {"name": "WP_174709601.1", "locus_tag": "FBB35_RS10590", "location": "2465937-2467253", "strand": "-", "annotations": "ABC_exporter_membrane_fusion_protein"}, {"name": "WP_174709602.1", "locus_tag": "FBB35_RS10595", "location": "2467365-2468048", "strand": "-", "annotations": "isoprenylcysteine_carboxylmethyltransferase_family_protein"}, {"name": "WP_174709603.1", "locus_tag": "FBB35_RS10600", "location": "2468178-2472371", "strand": "-", "annotations": "amino_acid_adenylation_domain-containing_protein"}, {"name": "WP_174709604.1", "locus_tag": "FBB35_RS10605", "location": "2472368-2477908", "strand": "-", "annotations": "type_I_polyketide_synthase"}, {"name": "WP_174709605.1", "locus_tag": "FBB35_RS10610", "location": "2477910-2483486", "strand": "-", "annotations": "type_I_polyketide_synthase"}, {"name": "WP_174709606.1", "locus_tag": "FBB35_RS10615", "location": "2483537-2488183", "strand": "-", "annotations": "type_I_polyketide_synthase"}, {"name": "WP_174709607.1", "locus_tag": "FBB35_RS10620", "location": "2488222-2496798", "strand": "-", "annotations": "SDR_family_NAD(P)-dependent_oxidoreductase"}, {"name": "WP_174709608.1", "locus_tag": "FBB35_RS10625", "location": "2496894-2497157", "strand": "-", "annotations": "acyl_carrier_protein"}, {"name": "WP_174709609.1", "locus_tag": "FBB35_RS10630", "location": "2497217-2497963", "strand": "-", "annotations": "enoyl-CoA_hydratase/isomerase_family_protein"}, {"name": "WP_174709610.1", "locus_tag": "FBB35_RS10635", "location": "2498029-2498838", "strand": "-", "annotations": "enoyl-CoA_hydratase/isomerase_family_protein"}, {"name": "WP_174709611.1", "locus_tag": "FBB35_RS10640", "location": "2498829-2500055", "strand": "-", "annotations": "hydroxymethylglutaryl-CoA_synthase_family_protein"}, {"name": "WP_174709612.1", "locus_tag": "FBB35_RS10645", "location": "2500043-2507104", "strand": "-", "annotations": "SDR_family_NAD(P)-dependent_oxidoreductase"}, {"name": "FBB35_RS10650", "locus_tag": "FBB35_RS10650", "location": "2507101-2511312", "strand": "-", "annotations": "type_I_polyketide_synthase"}, {"name": "FBB35_RS10655", "locus_tag": "FBB35_RS10655", "location": "2511508-2512902", "strand": "-", "annotations": "polyketide_synthase"}, {"name": "WP_174709613.1", "locus_tag": "FBB35_RS10660", "location": "2512977-2514080", "strand": "-", "annotations": "2-oxo_acid_dehydrogenase_subunit_E2"}, {"name": "WP_174709614.1", "locus_tag": "FBB35_RS10665", "location": "2514073-2515104", "strand": "-", "annotations": "alpha-ketoacid_dehydrogenase_subunit_beta"}, {"name": "WP_174709615.1", "locus_tag": "FBB35_RS10670", "location": "2515089-2516024", "strand": "-", "annotations": "thiamine_pyrophosphate-dependent_dehydrogenase_E1_component_subunit_alpha"}, {"name": "WP_174709616.1", "locus_tag": "FBB35_RS10675", "location": "2516075-2516305", "strand": "-", "annotations": "acyl_carrier_protein"}, {"name": "WP_174709617.1", "locus_tag": "FBB35_RS10680", "location": "2516321-2517088", "strand": "-", "annotations": "thioesterase"}, {"name": "WP_174709618.1", "locus_tag": "FBB35_RS10685", "location": "2517252-2517503", "strand": "-", "annotations": "hypothetical_protein"}, {"name": "WP_174709619.1", "locus_tag": "FBB35_RS10690", "location": "2517524-2522206", "strand": "-", "annotations": "type_I_polyketide_synthase"}, {"name": "WP_174709620.1", "locus_tag": "FBB35_RS10695", "location": "2522303-2524060", "strand": "-", "annotations": "class_I_SAM-dependent_methyltransferase"}, {"name": "WP_174709621.1", "locus_tag": "FBB35_RS10700", "location": "2525084-2526412", "strand": "+", "annotations": "hypothetical_protein"}, {"name": "WP_174709622.1", "locus_tag": "FBB35_RS10705", "location": "2526559-2527263", "strand": "+", "annotations": "DevA_family_ABC_transporter_ATP-binding_protein"}, {"name": "WP_174709623.1", "locus_tag": "FBB35_RS10710", "location": "2527421-2530075", "strand": "-", "annotations": "GAF_domain-containing_protein"}, {"name": "WP_174709624.1", "locus_tag": "FBB35_RS10715", "location": "2530406-2533786", "strand": "-", "annotations": "leucine-rich_repeat_domain-containing_protein"}, {"name": "WP_174709625.1", "locus_tag": "FBB35_RS10720", "location": "2534040-2537411", "strand": "-", "annotations": "leucine-rich_repeat_domain-containing_protein"}, {"name": "WP_174709626.1", "locus_tag": "FBB35_RS10725", "location": "2537764-2539356", "strand": "+", "annotations": "FAD-dependent_monooxygenase"}, {"name": "WP_174709627.1", "locus_tag": "FBB35_RS10730", "location": "2539443-2540486", "strand": "+", "annotations": "agmatinase_family_protein"}, {"name": "WP_114084087.1", "locus_tag": "FBB35_RS10735", "location": "2540639-2541061", "strand": "-", "annotations": "hypothetical_protein"}, {"name": "WP_064732120.1", "locus_tag": "Spa2297_RS32215", "location": "894-1319", "strand": "-", "annotations": "SRPBCC_family_protein"}, {"name": "WP_064732121.1", "locus_tag": "Spa2297_RS32220", "location": "2070-2288", "strand": "-", "annotations": "hypothetical_protein"}, {"name": "WP_064732122.1", "locus_tag": "Spa2297_RS32225", "location": "2354-5737", "strand": "-", "annotations": "RHS_repeat-associated_core_domain-containing_protein"}, {"name": "Spa2297_RS35105", "locus_tag": "Spa2297_RS35105", "location": "6647-6874", "strand": "-", "annotations": "DUF2267_domain-containing_protein"}, {"name": "WP_064732123.1", "locus_tag": "Spa2297_RS32230", "location": "6973-7404", "strand": "-", "annotations": "Hsp20/alpha_crystallin_family_protein"}, {"name": "WP_064732124.1", "locus_tag": "Spa2297_RS32235", "location": "7530-8180", "strand": "+", "annotations": "hypothetical_protein"}, {"name": "WP_064732125.1", "locus_tag": "Spa2297_RS32240", "location": "8364-10316", "strand": "+", "annotations": "Tat_pathway_signal_sequence_domain_protein"}, {"name": "WP_064732126.1", "locus_tag": "Spa2297_RS32245", "location": "10427-10666", "strand": "+", "annotations": "hypothetical_protein"}, {"name": "WP_064732127.1", "locus_tag": "Spa2297_RS32250", "location": "10666-11043", "strand": "+", "annotations": "hypothetical_protein"}, {"name": "WP_064732128.1", "locus_tag": "Spa2297_RS32255", "location": "11062-12360", "strand": "-", "annotations": "cation/H(+)_antiporter"}, {"name": "WP_064732129.1", "locus_tag": "Spa2297_RS32260", "location": "12410-12889", "strand": "-", "annotations": "hypothetical_protein"}, {"name": "WP_064732130.1", "locus_tag": "Spa2297_RS32265", "location": "12891-15413", "strand": "-", "annotations": "penicillin_acylase_family_protein"}, {"name": "WP_064732131.1", "locus_tag": "Spa2297_RS32270", "location": "15534-20675", "strand": "-", "annotations": "non-ribosomal_peptide_synthetase"}, {"name": "WP_064732132.1", "locus_tag": "Spa2297_RS32275", "location": "20700-22013", "strand": "-", "annotations": "M20/M25/M40_family_metallo-hydrolase"}, {"name": "WP_064732484.1", "locus_tag": "Spa2297_RS32280", "location": "22010-22834", "strand": "-", "annotations": "acetylglutamate_kinase"}, {"name": "WP_064732133.1", "locus_tag": "Spa2297_RS32285", "location": "22961-23986", "strand": "-", "annotations": "N-acetyl-gamma-glutamyl-phosphate_reductase"}, {"name": "WP_107420549.1", "locus_tag": "Spa2297_RS32290", "location": "23989-24153", "strand": "-", "annotations": "lysine_biosynthesis_protein_LysW"}, {"name": "WP_064732135.1", "locus_tag": "Spa2297_RS32295", "location": "24321-24716", "strand": "+", "annotations": "VOC_family_protein"}, {"name": "WP_064732136.1", "locus_tag": "Spa2297_RS32300", "location": "24748-25788", "strand": "-", "annotations": "BtrH_N-terminal_domain-containing_protein"}, {"name": "WP_107420550.1", "locus_tag": "Spa2297_RS32305", "location": "25785-26321", "strand": "-", "annotations": "hypothetical_protein"}, {"name": "WP_079163882.1", "locus_tag": "Spa2297_RS32310", "location": "26376-27212", "strand": "+", "annotations": "GNAT_family_N-acetyltransferase"}, {"name": "WP_079163952.1", "locus_tag": "Spa2297_RS32315", "location": "27218-28204", "strand": "-", "annotations": "transketolase"}, {"name": "WP_064732139.1", "locus_tag": "Spa2297_RS32320", "location": "28210-29046", "strand": "-", "annotations": "transketolase"}, {"name": "WP_064732140.1", "locus_tag": "Spa2297_RS32325", "location": "29043-30350", "strand": "-", "annotations": "DegT/DnrJ/EryC1/StrS_family_aminotransferase"}, {"name": "WP_064732141.1", "locus_tag": "Spa2297_RS32330", "location": "30368-30649", "strand": "-", "annotations": "hypothetical_protein"}, {"name": "WP_064732142.1", "locus_tag": "Spa2297_RS32335", "location": "30654-31505", "strand": "-", "annotations": "RimK_family_alpha-L-glutamate_ligase"}, {"name": "WP_064732143.1", "locus_tag": "Spa2297_RS32340", "location": "31502-32605", "strand": "-", "annotations": "M20/M25/M40_family_metallo-hydrolase"}, {"name": "WP_064732144.1", "locus_tag": "Spa2297_RS32345", "location": "32595-33335", "strand": "-", "annotations": "2OG-Fe_dioxygenase_family_protein"}, {"name": "WP_064732145.1", "locus_tag": "Spa2297_RS32350", "location": "33374-36532", "strand": "-", "annotations": "non-ribosomal_peptide_synthetase"}, {"name": "WP_064732146.1", "locus_tag": "Spa2297_RS32355", "location": "36529-41013", "strand": "-", "annotations": "non-ribosomal_peptide_synthetase"}, {"name": "WP_079163884.1", "locus_tag": "Spa2297_RS32360", "location": "41010-44465", "strand": "-", "annotations": "non-ribosomal_peptide_synthetase"}, {"name": "WP_064732147.1", "locus_tag": "Spa2297_RS32365", "location": "44510-45271", "strand": "-", "annotations": "thioesterase"}, {"name": "WP_064732148.1", "locus_tag": "Spa2297_RS32370", "location": "45451-46218", "strand": "+", "annotations": "hypothetical_protein"}, {"name": "WP_064732149.1", "locus_tag": "Spa2297_RS32375", "location": "46238-47533", "strand": "-", "annotations": "MFS_transporter"}, {"name": "WP_064732150.1", "locus_tag": "Spa2297_RS32380", "location": "47695-50976", "strand": "+", "annotations": "non-ribosomal_peptide_synthetase"}, {"name": "WP_064732151.1", "locus_tag": "Spa2297_RS32385", "location": "50973-51926", "strand": "+", "annotations": "hypothetical_protein"}, {"name": "WP_079163885.1", "locus_tag": "Spa2297_RS32390", "location": "51923-53086", "strand": "+", "annotations": "hypothetical_protein"}, {"name": "WP_064732152.1", "locus_tag": "Spa2297_RS32395", "location": "53083-53961", "strand": "+", "annotations": "hypothetical_protein"}, {"name": "WP_064732488.1", "locus_tag": "Spa2297_RS32400", "location": "53958-54725", "strand": "+", "annotations": "thioesterase"}, {"name": "WP_064732153.1", "locus_tag": "Spa2297_RS32405", "location": "54851-55129", "strand": "+", "annotations": "MbtH_family_NRPS_accessory_protein"}, {"name": "WP_064732154.1", "locus_tag": "Spa2297_RS35725", "location": "55119-57959", "strand": "+", "annotations": "AAA_family_ATPase"}, {"name": "WP_064732155.1", "locus_tag": "Spa2297_RS32415", "location": "57942-59066", "strand": "-", "annotations": "acyl-CoA_dehydrogenase"}, {"name": "WP_064732156.1", "locus_tag": "Spa2297_RS32420", "location": "59063-60637", "strand": "-", "annotations": "amino_acid_adenylation_domain-containing_protein"}, {"name": "WP_064732157.1", "locus_tag": "Spa2297_RS32425", "location": "60650-60901", "strand": "-", "annotations": "hypothetical_protein"}, {"name": "WP_064732158.1", "locus_tag": "Spa2297_RS32430", "location": "60914-61861", "strand": "-", "annotations": "chlorinating_enzyme"}, {"name": "WP_064732159.1", "locus_tag": "Spa2297_RS32435", "location": "62012-62608", "strand": "+", "annotations": "helix-turn-helix_transcriptional_regulator"}, {"name": "WP_064732160.1", "locus_tag": "Spa2297_RS32440", "location": "62605-63525", "strand": "+", "annotations": "sulfate_adenylyltransferase_subunit_CysD"}, {"name": "WP_064732161.1", "locus_tag": "Spa2297_RS32445", "location": "63527-64783", "strand": "+", "annotations": "sulfate_adenylyltransferase"}, {"name": "WP_159394655.1", "locus_tag": "Spa2297_RS32450", "location": "64803-65519", "strand": "-", "annotations": "hypothetical_protein"}, {"name": "WP_159394656.1", "locus_tag": "Spa2297_RS32455", "location": "65689-65982", "strand": "-", "annotations": "hypothetical_protein"}, {"name": "WP_064732164.1", "locus_tag": "Spa2297_RS32460", "location": "66117-67112", "strand": "+", "annotations": "LuxR_family_transcriptional_regulator"}, {"name": "WP_064732165.1", "locus_tag": "Spa2297_RS32465", "location": "67545-68273", "strand": "+", "annotations": "4'-phosphopantetheinyl_transferase_superfamily_protein"}, {"name": "WP_159394657.1", "locus_tag": "Spa2297_RS35960", "location": "68423-68581", "strand": "+", "annotations": "hypothetical_protein"}, {"name": "WP_064732166.1", "locus_tag": "Spa2297_RS32470", "location": "68821-69495", "strand": "+", "annotations": "DUF4097_family_beta_strand_repeat_protein"}, {"name": "WP_064732167.1", "locus_tag": "Spa2297_RS32475", "location": "69507-70475", "strand": "+", "annotations": "ATP-binding_cassette_domain-containing_protein"}, {"name": "WP_064732168.1", "locus_tag": "Spa2297_RS32480", "location": "70472-71257", "strand": "+", "annotations": "ABC_transporter_permease"}, {"name": "WP_064732169.1", "locus_tag": "Spa2297_RS32485", "location": "71355-71756", "strand": "-", "annotations": "hypothetical_protein"}, {"name": "WP_064732170.1", "locus_tag": "Spa2297_RS32490", "location": "71753-73279", "strand": "-", "annotations": "DNA_primase"}, {"name": "WP_079163888.1", "locus_tag": "Spa2297_RS32495", "location": "73276-74385", "strand": "-", "annotations": "bifunctional_DNA_primase/polymerase"}, {"name": "WP_107420537.1", "locus_tag": "Spa2297_RS35730", "location": "74915-75757", "strand": "+", "annotations": "hypothetical_protein"}, {"name": "WP_064732171.1", "locus_tag": "Spa2297_RS32505", "location": "75930-77192", "strand": "+", "annotations": "ParA_family_protein"}, {"name": "WP_064732172.1", "locus_tag": "Spa2297_RS32510", "location": "77189-78454", "strand": "+", "annotations": "ParB/RepB/Spo0J_family_partition_protein"}, {"name": "WP_107420538.1", "locus_tag": "Spa2297_RS32515", "location": "78484-79422", "strand": "-", "annotations": "tetratricopeptide_repeat_protein"}, {"name": "WP_064732174.1", "locus_tag": "Spa2297_RS32520", "location": "79664-79975", "strand": "-", "annotations": "hypothetical_protein"}, {"name": "WP_064732175.1", "locus_tag": "Spa2297_RS32525", "location": "79972-80424", "strand": "-", "annotations": "MarR_family_transcriptional_regulator"}, {"name": "WP_064732176.1", "locus_tag": "Spa2297_RS32530", "location": "81211-82197", "strand": "+", "annotations": "Gfo/Idh/MocA_family_oxidoreductase"}, {"name": "WP_064732177.1", "locus_tag": "Spa2297_RS32535", "location": "82194-83213", "strand": "+", "annotations": "Gfo/Idh/MocA_family_oxidoreductase"}, {"name": "WP_064732178.1", "locus_tag": "Spa2297_RS32540", "location": "83405-83968", "strand": "+", "annotations": "NAD(P)H-dependent_oxidoreductase"}, {"name": "WP_064732179.1", "locus_tag": "Spa2297_RS32545", "location": "84328-85521", "strand": "+", "annotations": "cytochrome_P450"}, {"name": "WP_064732180.1", "locus_tag": "Spa2297_RS32550", "location": "85554-102038", "strand": "+", "annotations": "type_I_polyketide_synthase"}, {"name": "WP_079163889.1", "locus_tag": "Spa2297_RS32555", "location": "102073-112875", "strand": "+", "annotations": "type_I_polyketide_synthase"}, {"name": "WP_064732181.1", "locus_tag": "Spa2297_RS32560", "location": "112910-123730", "strand": "+", "annotations": "type_I_polyketide_synthase"}, {"name": "WP_064732182.1", "locus_tag": "Spa2297_RS32565", "location": "123831-129398", "strand": "+", "annotations": "type_I_polyketide_synthase"}, {"name": "WP_064732183.1", "locus_tag": "Spa2297_RS32570", "location": "129449-140161", "strand": "+", "annotations": "type_I_polyketide_synthase"}, {"name": "WP_079163890.1", "locus_tag": "Spa2297_RS32575", "location": "140194-140973", "strand": "+", "annotations": "3-amino-5-hydroxybenzoic_acid_synthase"}, {"name": "WP_064732184.1", "locus_tag": "Spa2297_RS32580", "location": "141031-142374", "strand": "+", "annotations": "NAD(P)/FAD-dependent_oxidoreductase"}, {"name": "WP_064732185.1", "locus_tag": "Spa2297_RS32585", "location": "142381-143454", "strand": "+", "annotations": "3-dehydroquinate_synthase"}, {"name": "WP_064732186.1", "locus_tag": "Spa2297_RS32590", "location": "143451-144272", "strand": "+", "annotations": "shikimate_dehydrogenase"}, {"name": "WP_064732187.1", "locus_tag": "Spa2297_RS32595", "location": "144293-145453", "strand": "+", "annotations": "DegT/DnrJ/EryC1/StrS_family_aminotransferase"}, {"name": "WP_064732188.1", "locus_tag": "Spa2297_RS32600", "location": "145450-146523", "strand": "+", "annotations": "Gfo/Idh/MocA_family_oxidoreductase"}, {"name": "WP_079163891.1", "locus_tag": "Spa2297_RS32605", "location": "146539-147279", "strand": "+", "annotations": "HAD-IA_family_hydrolase"}, {"name": "WP_064732189.1", "locus_tag": "Spa2297_RS32610", "location": "147272-148174", "strand": "+", "annotations": "ROK_family_protein"}, {"name": "WP_064732493.1", "locus_tag": "Spa2297_RS32615", "location": "148224-149870", "strand": "-", "annotations": "bifunctional_3-(3-hydroxy-phenyl)propionate/3-hydroxycinnamic_acid_hydroxylase"}, {"name": "WP_064732190.1", "locus_tag": "Spa2297_RS32620", "location": "150155-150349", "strand": "-", "annotations": "ferredoxin"}, {"name": "WP_064732191.1", "locus_tag": "Spa2297_RS32625", "location": "150559-151392", "strand": "+", "annotations": "metallophosphoesterase"}, {"name": "WP_159394658.1", "locus_tag": "Spa2297_RS32630", "location": "151431-152750", "strand": "-", "annotations": "LuxR_family_transcriptional_regulator"}, {"name": "WP_079163953.1", "locus_tag": "Spa2297_RS32635", "location": "153059-153595", "strand": "+", "annotations": "3-dehydroquinate_dehydratase"}, {"name": "WP_064732192.1", "locus_tag": "Spa2297_RS32640", "location": "153553-154992", "strand": "-", "annotations": "DNA_primase"}, {"name": "WP_064732193.1", "locus_tag": "Spa2297_RS32645", "location": "155404-156939", "strand": "+", "annotations": "hypothetical_protein"}, {"name": "WP_064732194.1", "locus_tag": "Spa2297_RS32650", "location": "156932-157597", "strand": "-", "annotations": "TetR/AcrR_family_transcriptional_regulator"}, {"name": "WP_064732195.1", "locus_tag": "Spa2297_RS32655", "location": "157773-158657", "strand": "+", "annotations": "SDR_family_oxidoreductase"}, {"name": "WP_064732196.1", "locus_tag": "Spa2297_RS32660", "location": "158714-159706", "strand": "-", "annotations": "hypothetical_protein"}, {"name": "WP_064732197.1", "locus_tag": "Spa2297_RS32665", "location": "159999-160208", "strand": "+", "annotations": "hypothetical_protein"}, {"name": "WP_064732198.1", "locus_tag": "Spa2297_RS32670", "location": "160382-160990", "strand": "+", "annotations": "TetR_family_transcriptional_regulator"}, {"name": "WP_064732199.1", "locus_tag": "Spa2297_RS32675", "location": "161209-162039", "strand": "+", "annotations": "AfsR/SARP_family_transcriptional_regulator"}, {"name": "WP_064732200.1", "locus_tag": "Spa2297_RS32680", "location": "162218-162964", "strand": "+", "annotations": "hypothetical_protein"}, {"name": "WP_064732201.1", "locus_tag": "Spa2297_RS32685", "location": "162982-164841", "strand": "+", "annotations": "polyketide_synthase"}, {"name": "WP_064732202.1", "locus_tag": "Spa2297_RS32690", "location": "164838-165668", "strand": "+", "annotations": "4'-phosphopantetheinyl_transferase_superfamily_protein"}, {"name": "WP_064732203.1", "locus_tag": "Spa2297_RS32695", "location": "165673-167976", "strand": "+", "annotations": "AAA_family_ATPase"}, {"name": "WP_064732204.1", "locus_tag": "Spa2297_RS32700", "location": "167995-169743", "strand": "-", "annotations": "3-hydroxyacyl-CoA_dehydrogenase_family_protein"}, {"name": "WP_064732205.1", "locus_tag": "Spa2297_RS32705", "location": "169740-171092", "strand": "-", "annotations": "crotonyl-CoA_carboxylase/reductase"}, {"name": "WP_064732495.1", "locus_tag": "Spa2297_RS32710", "location": "171355-172353", "strand": "+", "annotations": "ketoacyl-ACP_synthase_III"}, {"name": "WP_079163894.1", "locus_tag": "Spa2297_RS32715", "location": "172373-173416", "strand": "-", "annotations": "AfsR/SARP_family_transcriptional_regulator"}, {"name": "WP_064732206.1", "locus_tag": "Spa2297_RS32720", "location": "173771-174592", "strand": "+", "annotations": "AfsR/SARP_family_transcriptional_regulator"}, {"name": "WP_064732207.1", "locus_tag": "Spa2297_RS32725", "location": "174641-175408", "strand": "+", "annotations": "thioesterase"}, {"name": "WP_064732208.1", "locus_tag": "Spa2297_RS32730", "location": "175419-176681", "strand": "+", "annotations": "beta-ketoacyl-[acyl-carrier-protein]_synthase_family_protein"}, {"name": "WP_064732209.1", "locus_tag": "Spa2297_RS32735", "location": "176678-177934", "strand": "+", "annotations": "beta-ketoacyl_synthase"}, {"name": "WP_064732210.1", "locus_tag": "Spa2297_RS32740", "location": "178012-178275", "strand": "+", "annotations": "acyl_carrier_protein"}, {"name": "WP_079163954.1", "locus_tag": "Spa2297_RS32745", "location": "178314-179636", "strand": "+", "annotations": "FAD-binding_protein"}, {"name": "WP_079163955.1", "locus_tag": "Spa2297_RS32750", "location": "179660-180544", "strand": "+", "annotations": "MBL_fold_metallo-hydrolase"}, {"name": "WP_064732213.1", "locus_tag": "Spa2297_RS32755", "location": "180553-181011", "strand": "-", "annotations": "SnoaL-like_domain-containing_protein"}, {"name": "WP_064732214.1", "locus_tag": "Spa2297_RS32760", "location": "181026-181487", "strand": "-", "annotations": "nuclear_transport_factor_2_family_protein"}, {"name": "WP_079163895.1", "locus_tag": "Spa2297_RS32765", "location": "181617-183542", "strand": "+", "annotations": "AMP-binding_protein"}, {"name": "WP_064732215.1", "locus_tag": "Spa2297_RS32770", "location": "183542-185239", "strand": "+", "annotations": "FAD-dependent_oxidoreductase"}, {"name": "WP_064732216.1", "locus_tag": "Spa2297_RS32775", "location": "185236-186018", "strand": "+", "annotations": "SDR_family_NAD(P)-dependent_oxidoreductase"}, {"name": "WP_064732498.1", "locus_tag": "Spa2297_RS32780", "location": "186046-187002", "strand": "+", "annotations": "cyclase"}, {"name": "WP_064732217.1", "locus_tag": "Spa2297_RS32785", "location": "187125-187379", "strand": "+", "annotations": "acyl_carrier_protein"}, {"name": "Spa2297_RS32790", "locus_tag": "Spa2297_RS32790", "location": "187594-189282", "strand": "+", "annotations": "acyl-CoA_dehydrogenase"}, {"name": "WP_079163956.1", "locus_tag": "Spa2297_RS32795", "location": "189502-190278", "strand": "+", "annotations": "4'-phosphopantetheinyl_transferase_superfamily_protein"}, {"name": "WP_064732219.1", "locus_tag": "Spa2297_RS32800", "location": "190508-192691", "strand": "+", "annotations": "hypothetical_protein"}, {"name": "WP_064732220.1", "locus_tag": "Spa2297_RS32805", "location": "192762-193970", "strand": "+", "annotations": "methionine_adenosyltransferase"}, {"name": "WP_064732221.1", "locus_tag": "Spa2297_RS32810", "location": "194097-197693", "strand": "-", "annotations": "DNA_polymerase_III_subunit_alpha"}, {"name": "WP_064732222.1", "locus_tag": "Spa2297_RS32815", "location": "197913-198644", "strand": "+", "annotations": "hypothetical_protein"}, {"name": "WP_064732223.1", "locus_tag": "Spa2297_RS32820", "location": "198867-202373", "strand": "+", "annotations": "AAA_family_ATPase"}, {"name": "WP_064732500.1", "locus_tag": "Spa2297_RS32825", "location": "202517-204187", "strand": "+", "annotations": "ABC-F_type_ribosomal_protection_protein"}, {"name": "WP_064732224.1", "locus_tag": "Spa2297_RS32830", "location": "204209-205201", "strand": "-", "annotations": "Gfo/Idh/MocA_family_oxidoreductase"}, {"name": "WP_064732501.1", "locus_tag": "Spa2297_RS32835", "location": "205232-206578", "strand": "-", "annotations": "NDP-hexose_2,3-dehydratase"}, {"name": "WP_159394682.1", "locus_tag": "Spa2297_RS32840", "location": "206676-207401", "strand": "-", "annotations": "alpha/beta_fold_hydrolase"}, {"name": "WP_064732226.1", "locus_tag": "Spa2297_RS32845", "location": "207459-208052", "strand": "-", "annotations": "dTDP-4-dehydrorhamnose_3,5-epimerase_family_protein"}, {"name": "WP_064732227.1", "locus_tag": "Spa2297_RS32850", "location": "208039-209043", "strand": "-", "annotations": "dTDP-glucose_4,6-dehydratase"}, {"name": "WP_064732228.1", "locus_tag": "Spa2297_RS32855", "location": "209091-210002", "strand": "-", "annotations": "glucose-1-phosphate_thymidylyltransferase_RfbA"}, {"name": "WP_159394683.1", "locus_tag": "Spa2297_RS32860", "location": "210082-211212", "strand": "-", "annotations": "aminotransferase_class_I/II-fold_pyridoxal_phosphate-dependent_enzyme"}, {"name": "WP_064732503.1", "locus_tag": "Spa2297_RS32865", "location": "211218-211652", "strand": "-", "annotations": "WxcM-like_domain-containing_protein"}, {"name": "WP_064732229.1", "locus_tag": "Spa2297_RS32870", "location": "211693-212940", "strand": "-", "annotations": "cytochrome_P450"}, {"name": "WP_064732230.1", "locus_tag": "Spa2297_RS32875", "location": "212994-214187", "strand": "-", "annotations": "hypothetical_protein"}, {"name": "WP_064732231.1", "locus_tag": "Spa2297_RS32880", "location": "214543-215763", "strand": "+", "annotations": "cytochrome_P450"}, {"name": "WP_064732232.1", "locus_tag": "Spa2297_RS32885", "location": "215841-228650", "strand": "+", "annotations": "type_I_polyketide_synthase"}, {"name": "WP_064732233.1", "locus_tag": "Spa2297_RS32890", "location": "228647-234406", "strand": "+", "annotations": "type_I_polyketide_synthase"}, {"name": "WP_079163899.1", "locus_tag": "Spa2297_RS32895", "location": "234439-245463", "strand": "+", "annotations": "type_I_polyketide_synthase"}, {"name": "WP_064732234.1", "locus_tag": "Spa2297_RS32900", "location": "245497-250134", "strand": "+", "annotations": "type_I_polyketide_synthase"}, {"name": "WP_064732235.1", "locus_tag": "Spa2297_RS32905", "location": "250173-255605", "strand": "+", "annotations": "type_I_polyketide_synthase"}, {"name": "WP_064732236.1", "locus_tag": "Spa2297_RS32910", "location": "255616-257022", "strand": "+", "annotations": "hypothetical_protein"}, {"name": "WP_064732237.1", "locus_tag": "Spa2297_RS32915", "location": "257010-258311", "strand": "+", "annotations": "activator-dependent_family_glycosyltransferase"}, {"name": "WP_107420553.1", "locus_tag": "Spa2297_RS32920", "location": "258353-259051", "strand": "+", "annotations": "class_I_SAM-dependent_methyltransferase"}, {"name": "WP_079163900.1", "locus_tag": "Spa2297_RS32925", "location": "259461-262010", "strand": "+", "annotations": "glycosyl_hydrolase"}, {"name": "WP_079163901.1", "locus_tag": "Spa2297_RS32930", "location": "262097-263506", "strand": "+", "annotations": "GTPase_HflX"}, {"name": "WP_079163902.1", "locus_tag": "Spa2297_RS32935", "location": "263594-264340", "strand": "-", "annotations": "aspartyl/asparaginyl_beta-hydroxylase_domain-containing_protein"}, {"name": "WP_064732239.1", "locus_tag": "Spa2297_RS32940", "location": "264390-276437", "strand": "-", "annotations": "non-ribosomal_peptide_synthetase"}, {"name": "WP_064732240.1", "locus_tag": "Spa2297_RS32945", "location": "276616-277728", "strand": "-", "annotations": "hypothetical_protein"}, {"name": "WP_064732241.1", "locus_tag": "Spa2297_RS32950", "location": "277796-278632", "strand": "-", "annotations": "siderophore-interacting_protein"}, {"name": "WP_159394659.1", "locus_tag": "Spa2297_RS32955", "location": "278652-281270", "strand": "-", "annotations": "amino_acid_adenylation_domain-containing_protein"}, {"name": "WP_064732243.1", "locus_tag": "Spa2297_RS32960", "location": "281297-282106", "strand": "-", "annotations": "hypothetical_protein"}, {"name": "WP_079163904.1", "locus_tag": "Spa2297_RS32965", "location": "282139-283125", "strand": "-", "annotations": "methyltransferase"}, {"name": "WP_064732244.1", "locus_tag": "Spa2297_RS32970", "location": "283154-284191", "strand": "-", "annotations": "4-hydroxy-2-oxovalerate_aldolase"}, {"name": "WP_064732245.1", "locus_tag": "Spa2297_RS32975", "location": "284188-285081", "strand": "-", "annotations": "acetaldehyde_dehydrogenase_(acetylating)"}, {"name": "WP_079163905.1", "locus_tag": "Spa2297_RS32980", "location": "285135-286322", "strand": "-", "annotations": "prephenate_dehydrogenase/arogenate_dehydrogenase_family_protein"}, {"name": "WP_064732247.1", "locus_tag": "Spa2297_RS32985", "location": "286427-287911", "strand": "-", "annotations": "FAD-dependent_oxidoreductase"}, {"name": "WP_064732248.1", "locus_tag": "Spa2297_RS32990", "location": "288028-289155", "strand": "-", "annotations": "alpha-hydroxy-acid_oxidizing_protein"}, {"name": "WP_064732249.1", "locus_tag": "Spa2297_RS32995", "location": "289155-290237", "strand": "-", "annotations": "4-hydroxyphenylpyruvate_dioxygenase"}, {"name": "WP_064732250.1", "locus_tag": "Spa2297_RS33000", "location": "290299-290511", "strand": "-", "annotations": "MbtH_family_protein"}, {"name": "WP_079163906.1", "locus_tag": "Spa2297_RS33005", "location": "290827-299787", "strand": "+", "annotations": "non-ribosomal_peptide_synthetase"}, {"name": "WP_064732252.1", "locus_tag": "Spa2297_RS33010", "location": "299823-301070", "strand": "+", "annotations": "MFS_transporter"}, {"name": "WP_064732253.1", "locus_tag": "Spa2297_RS33015", "location": "301108-302448", "strand": "+", "annotations": "PLP-dependent_aminotransferase_family_protein"}, {"name": "WP_064732254.1", "locus_tag": "Spa2297_RS33020", "location": "302479-303714", "strand": "+", "annotations": "cytochrome_P450"}, {"name": "WP_064732255.1", "locus_tag": "Spa2297_RS33025", "location": "303738-304844", "strand": "+", "annotations": "histidinol-phosphate_transaminase"}, {"name": "WP_064732256.1", "locus_tag": "Spa2297_RS33030", "location": "304905-306203", "strand": "-", "annotations": "lipopolysaccharide_biosynthesis_protein_RfbH"}, {"name": "WP_064732257.1", "locus_tag": "Spa2297_RS33035", "location": "306414-306596", "strand": "+", "annotations": "DUF5302_domain-containing_protein"}, {"name": "WP_064732258.1", "locus_tag": "Spa2297_RS33040", "location": "306901-307818", "strand": "+", "annotations": "mycothiol_conjugate_amidase_Mca"}, {"name": "WP_064732259.1", "locus_tag": "Spa2297_RS33045", "location": "307901-308365", "strand": "+", "annotations": "SnoaL-like_domain-containing_protein"}, {"name": "WP_159394660.1", "locus_tag": "Spa2297_RS33055", "location": "308851-309381", "strand": "-", "annotations": "hypothetical_protein"}, {"name": "WP_064732262.1", "locus_tag": "Spa2297_RS33060", "location": "309449-310801", "strand": "-", "annotations": "lysine_N(6)-hydroxylase/L-ornithine_N(5)-oxygenase_family_protein"}, {"name": "WP_064732263.1", "locus_tag": "Spa2297_RS33065", "location": "311100-311744", "strand": "+", "annotations": "FMN-binding_negative_transcriptional_regulator"}, {"name": "Spa2297_RS33070", "locus_tag": "Spa2297_RS33070", "location": "311892-312449", "strand": "-", "annotations": "antibiotic_biosynthesis_protein"}, {"name": "WP_079163958.1", "locus_tag": "Spa2297_RS33075", "location": "312699-313853", "strand": "-", "annotations": "acetylornithine_transaminase"}, {"name": "WP_064732265.1", "locus_tag": "Spa2297_RS33080", "location": "313913-314878", "strand": "-", "annotations": "acetylglutamate_kinase"}, {"name": "WP_064732266.1", "locus_tag": "Spa2297_RS33085", "location": "314875-316026", "strand": "-", "annotations": "bifunctional_glutamate_N-acetyltransferase/amino-acid_acetyltransferase_ArgJ"}, {"name": "WP_064732267.1", "locus_tag": "Spa2297_RS33090", "location": "316023-317051", "strand": "-", "annotations": "N-acetyl-gamma-glutamyl-phosphate_reductase"}, {"name": "WP_064732268.1", "locus_tag": "Spa2297_RS33095", "location": "317111-318289", "strand": "-", "annotations": "serine_hydrolase"}, {"name": "WP_064732269.1", "locus_tag": "Spa2297_RS33100", "location": "318489-319235", "strand": "-", "annotations": "thioesterase"}, {"name": "WP_064732270.1", "locus_tag": "Spa2297_RS33105", "location": "319782-319997", "strand": "+", "annotations": "MbtH_family_protein"}, {"name": "WP_107420555.1", "locus_tag": "Spa2297_RS33110", "location": "320134-320772", "strand": "+", "annotations": "regulator"}, {"name": "WP_064732274.1", "locus_tag": "Spa2297_RS33115", "location": "320841-322424", "strand": "+", "annotations": "amino_acid_adenylation_domain-containing_protein"}, {"name": "WP_064732275.1", "locus_tag": "Spa2297_RS33120", "location": "322459-322692", "strand": "+", "annotations": "acyl_carrier_protein"}, {"name": "WP_064732276.1", "locus_tag": "Spa2297_RS33125", "location": "322733-323920", "strand": "+", "annotations": "NAD(P)/FAD-dependent_oxidoreductase"}, {"name": "WP_064732277.1", "locus_tag": "Spa2297_RS33130", "location": "323962-331740", "strand": "+", "annotations": "non-ribosomal_peptide_synthetase"}, {"name": "WP_064732278.1", "locus_tag": "Spa2297_RS33135", "location": "331753-339501", "strand": "+", "annotations": "non-ribosomal_peptide_synthetase"}, {"name": "WP_064732279.1", "locus_tag": "Spa2297_RS33140", "location": "339507-343385", "strand": "+", "annotations": "non-ribosomal_peptide_synthetase"}, {"name": "WP_064732509.1", "locus_tag": "Spa2297_RS33145", "location": "343448-344161", "strand": "+", "annotations": "thioesterase"}, {"name": "WP_064732280.1", "locus_tag": "Spa2297_RS33150", "location": "344425-345651", "strand": "+", "annotations": "cytochrome_P450"}, {"name": "WP_064732281.1", "locus_tag": "Spa2297_RS33155", "location": "345709-347211", "strand": "-", "annotations": "hypothetical_protein"}, {"name": "WP_064732282.1", "locus_tag": "Spa2297_RS33160", "location": "347638-347904", "strand": "+", "annotations": "Surfactin_synthase_subunit_1"}, {"name": "WP_064732283.1", "locus_tag": "Spa2297_RS33165", "location": "347901-349151", "strand": "+", "annotations": "cytochrome_P450"}, {"name": "WP_064732284.1", "locus_tag": "Spa2297_RS33170", "location": "349148-349888", "strand": "+", "annotations": "thioesterase"}, {"name": "WP_079163908.1", "locus_tag": "Spa2297_RS33175", "location": "349944-353006", "strand": "+", "annotations": "type_I_polyketide_synthase"}, {"name": "WP_064732285.1", "locus_tag": "Spa2297_RS33180", "location": "353044-358605", "strand": "+", "annotations": "type_I_polyketide_synthase"}, {"name": "WP_064732286.1", "locus_tag": "Spa2297_RS33185", "location": "358614-365096", "strand": "+", "annotations": "type_I_polyketide_synthase"}, {"name": "WP_064732287.1", "locus_tag": "Spa2297_RS33190", "location": "365102-368212", "strand": "+", "annotations": "type_I_polyketide_synthase"}, {"name": "WP_079163909.1", "locus_tag": "Spa2297_RS33195", "location": "368354-371629", "strand": "+", "annotations": "AMP-binding_protein"}, {"name": "WP_159394684.1", "locus_tag": "Spa2297_RS33200", "location": "371703-372554", "strand": "-", "annotations": "alpha/beta_fold_hydrolase"}, {"name": "WP_064732289.1", "locus_tag": "Spa2297_RS33205", "location": "372686-374950", "strand": "-", "annotations": "MMPL_family_transporter"}, {"name": "WP_064732290.1", "locus_tag": "Spa2297_RS33210", "location": "375233-377485", "strand": "+", "annotations": "helix-turn-helix_domain-containing_protein"}, {"name": "WP_064732512.1", "locus_tag": "Spa2297_RS33215", "location": "377495-378049", "strand": "+", "annotations": "hypothetical_protein"}, {"name": "WP_064732291.1", "locus_tag": "Spa2297_RS33220", "location": "378200-379786", "strand": "+", "annotations": "methylmalonyl-CoA_mutase"}, {"name": "WP_064732292.1", "locus_tag": "Spa2297_RS33225", "location": "379806-380222", "strand": "+", "annotations": "cobalamin_B12-binding_domain-containing_protein"}, {"name": "WP_079163910.1", "locus_tag": "Spa2297_RS33230", "location": "380234-382873", "strand": "-", "annotations": "DEAD/DEAH_box_helicase_family_protein"}, {"name": "WP_064732293.1", "locus_tag": "Spa2297_RS33235", "location": "383000-384013", "strand": "+", "annotations": "YihY/virulence_factor_BrkB_family_protein"}, {"name": "WP_064732294.1", "locus_tag": "Spa2297_RS33240", "location": "384055-384438", "strand": "+", "annotations": "hypothetical_protein"}, {"name": "Spa2297_RS33245", "locus_tag": "Spa2297_RS33245", "location": "384716-385153", "strand": "+", "annotations": "pentachlorophenol_monooxygenase"}, {"name": "WP_064732296.1", "locus_tag": "Spa2297_RS33250", "location": "385092-385562", "strand": "-", "annotations": "hemerythrin_domain-containing_protein"}, {"name": "WP_064732514.1", "locus_tag": "Spa2297_RS33255", "location": "385886-386827", "strand": "+", "annotations": "urea_transporter"}, {"name": "WP_064732515.1", "locus_tag": "Spa2297_RS33260", "location": "386967-388469", "strand": "+", "annotations": "WD40_repeat_domain-containing_protein"}, {"name": "WP_064732297.1", "locus_tag": "Spa2297_RS33265", "location": "388621-389244", "strand": "-", "annotations": "hypothetical_protein"}, {"name": "WP_064732298.1", "locus_tag": "Spa2297_RS33270", "location": "389778-390254", "strand": "+", "annotations": "peptidoglycan-binding_protein"}, {"name": "WP_064732299.1", "locus_tag": "Spa2297_RS33275", "location": "390580-391239", "strand": "+", "annotations": "hydrolase"}, {"name": "WP_165374060.1", "locus_tag": "SOCE836_RS20470", "location": "5491754-5492842", "strand": "-", "annotations": "sigma-70_family_RNA_polymerase_sigma_factor"}, {"name": "WP_129573757.1", "locus_tag": "SOCE836_RS20475", "location": "5493616-5494968", "strand": "+", "annotations": "group_II_intron_reverse_transcriptase/maturase"}, {"name": "SOCE836_RS20480", "locus_tag": "SOCE836_RS20480", "location": "5495301-5495626", "strand": "+", "annotations": "hypothetical_protein"}, {"name": "WP_129575655.1", "locus_tag": "SOCE836_RS20485", "location": "5495541-5495993", "strand": "+", "annotations": "hypothetical_protein"}, {"name": "WP_129575656.1", "locus_tag": "SOCE836_RS20490", "location": "5496056-5497492", "strand": "-", "annotations": "VWA_domain-containing_protein"}, {"name": "SOCE836_RS20495", "locus_tag": "SOCE836_RS20495", "location": "5497634-5498802", "strand": "-", "annotations": "IS3_family_transposase"}, {"name": "WP_165374061.1", "locus_tag": "SOCE836_RS20500", "location": "5498603-5500435", "strand": "-", "annotations": "AAA_domain-containing_protein"}, {"name": "WP_129575658.1", "locus_tag": "SOCE836_RS20505", "location": "5500705-5503005", "strand": "+", "annotations": "ATP-binding_protein"}, {"name": "WP_129575659.1", "locus_tag": "SOCE836_RS20510", "location": "5503002-5504588", "strand": "+", "annotations": "DUF2357_domain-containing_protein"}, {"name": "WP_165373703.1", "locus_tag": "SOCE836_RS54715", "location": "5504695-5505015", "strand": "-", "annotations": "hypothetical_protein"}, {"name": "WP_129575660.1", "locus_tag": "SOCE836_RS20520", "location": "5505567-5507483", "strand": "+", "annotations": "hypothetical_protein"}, {"name": "WP_129575661.1", "locus_tag": "SOCE836_RS20525", "location": "5507480-5508442", "strand": "+", "annotations": "hypothetical_protein"}, {"name": "WP_165374062.1", "locus_tag": "SOCE836_RS54720", "location": "5508620-5508922", "strand": "-", "annotations": "TrmB_family_transcriptional_regulator"}, {"name": "WP_129575663.1", "locus_tag": "SOCE836_RS20535", "location": "5510200-5510433", "strand": "-", "annotations": "hypothetical_protein"}, {"name": "WP_129575664.1", "locus_tag": "SOCE836_RS20540", "location": "5510436-5510711", "strand": "+", "annotations": "hypothetical_protein"}, {"name": "WP_165374063.1", "locus_tag": "SOCE836_RS20545", "location": "5511290-5520685", "strand": "+", "annotations": "SDR_family_NAD(P)-dependent_oxidoreductase"}, {"name": "WP_165374064.1", "locus_tag": "SOCE836_RS20550", "location": "5520682-5524908", "strand": "+", "annotations": "amino_acid_adenylation_domain-containing_protein"}, {"name": "WP_129575667.1", "locus_tag": "SOCE836_RS20555", "location": "5524901-5530438", "strand": "+", "annotations": "type_I_polyketide_synthase"}, {"name": "WP_129575668.1", "locus_tag": "SOCE836_RS20560", "location": "5530453-5535207", "strand": "+", "annotations": "type_I_polyketide_synthase"}, {"name": "WP_129575669.1", "locus_tag": "SOCE836_RS20565", "location": "5535204-5540777", "strand": "+", "annotations": "SDR_family_NAD(P)-dependent_oxidoreductase"}, {"name": "WP_129575670.1", "locus_tag": "SOCE836_RS20570", "location": "5540774-5546527", "strand": "+", "annotations": "SDR_family_NAD(P)-dependent_oxidoreductase"}, {"name": "WP_129575671.1", "locus_tag": "SOCE836_RS20575", "location": "5546524-5551089", "strand": "+", "annotations": "type_I_polyketide_synthase"}, {"name": "WP_129575672.1", "locus_tag": "SOCE836_RS20580", "location": "5551086-5555822", "strand": "+", "annotations": "type_I_polyketide_synthase"}, {"name": "WP_129575673.1", "locus_tag": "SOCE836_RS20585", "location": "5555878-5561655", "strand": "+", "annotations": "type_I_polyketide_synthase"}, {"name": "WP_129575674.1", "locus_tag": "SOCE836_RS20590", "location": "5561652-5575064", "strand": "+", "annotations": "SDR_family_NAD(P)-dependent_oxidoreductase"}, {"name": "WP_129575675.1", "locus_tag": "SOCE836_RS20595", "location": "5575073-5580451", "strand": "+", "annotations": "SDR_family_NAD(P)-dependent_oxidoreductase"}, {"name": "WP_129575676.1", "locus_tag": "SOCE836_RS20600", "location": "5580574-5581719", "strand": "+", "annotations": "zinc-binding_alcohol_dehydrogenase_family_protein"}, {"name": "WP_129581457.1", "locus_tag": "SOCE836_RS20605", "location": "5582215-5583441", "strand": "+", "annotations": "flavin-dependent_oxidoreductase"}, {"name": "WP_129575677.1", "locus_tag": "SOCE836_RS20610", "location": "5583438-5583887", "strand": "+", "annotations": "DUF3237_family_protein"}, {"name": "WP_129575678.1", "locus_tag": "SOCE836_RS20615", "location": "5583926-5585257", "strand": "+", "annotations": "hypothetical_protein"}, {"name": "WP_129575679.1", "locus_tag": "SOCE836_RS20620", "location": "5585357-5586334", "strand": "+", "annotations": "fumarylacetoacetate_hydrolase_family_protein"}, {"name": "WP_129575680.1", "locus_tag": "SOCE836_RS20625", "location": "5586331-5587485", "strand": "+", "annotations": "4-hydroxyphenylpyruvate_dioxygenase"}, {"name": "WP_129575681.1", "locus_tag": "SOCE836_RS20630", "location": "5587485-5588645", "strand": "+", "annotations": "homogentisate_1,2-dioxygenase"}, {"name": "WP_129581458.1", "locus_tag": "SOCE836_RS20635", "location": "5588730-5589926", "strand": "+", "annotations": "PAS_domain-containing_protein"}, {"name": "WP_129575682.1", "locus_tag": "SOCE836_RS20640", "location": "5589961-5591400", "strand": "-", "annotations": "type_VI_secretion_system_tip_protein_VgrG"}, {"name": "WP_129575683.1", "locus_tag": "SOCE836_RS20645", "location": "5591508-5592962", "strand": "+", "annotations": "hypothetical_protein"}, {"name": "WP_129575684.1", "locus_tag": "SOCE836_RS20650", "location": "5592995-5595415", "strand": "+", "annotations": "DUF2169_domain-containing_protein"}, {"name": "WP_129575685.1", "locus_tag": "SOCE836_RS20655", "location": "5595412-5597064", "strand": "+", "annotations": "pentapeptide_repeat-containing_protein"}, {"name": "WP_129575686.1", "locus_tag": "SOCE836_RS20660", "location": "5597061-5597618", "strand": "+", "annotations": "DUF3540_domain-containing_protein"}, {"name": "WP_129575687.1", "locus_tag": "SOCE836_RS20665", "location": "5597629-5598705", "strand": "+", "annotations": "DUF4150_domain-containing_protein"}, {"name": "WP_165374065.1", "locus_tag": "SOCE836_RS20670", "location": "5599228-5600139", "strand": "-", "annotations": "LysR_family_transcriptional_regulator"}, {"name": "WP_069865698.1", "locus_tag": "SMF913_RS17735", "location": "4341541-4342197", "strand": "-", "annotations": "thioesterase"}, {"name": "WP_079153071.1", "locus_tag": "SMF913_RS17740", "location": "4342523-4343548", "strand": "+", "annotations": "ATP-binding_cassette_domain-containing_protein"}, {"name": "WP_102935535.1", "locus_tag": "SMF913_RS17745", "location": "4344223-4344978", "strand": "+", "annotations": "ABC_transporter_permease"}, {"name": "WP_102934689.1", "locus_tag": "SMF913_RS17750", "location": "4345012-4345950", "strand": "+", "annotations": "ACP_S-malonyltransferase"}, {"name": "WP_102934690.1", "locus_tag": "SMF913_RS17755", "location": "4346148-4346732", "strand": "-", "annotations": "TetR/AcrR_family_transcriptional_regulator"}, {"name": "WP_102934691.1", "locus_tag": "SMF913_RS17760", "location": "4346984-4347898", "strand": "+", "annotations": "alpha/beta_hydrolase"}, {"name": "WP_069866257.1", "locus_tag": "SMF913_RS17765", "location": "4347949-4348548", "strand": "-", "annotations": "TetR/AcrR_family_transcriptional_regulator"}, {"name": "WP_102934692.1", "locus_tag": "SMF913_RS17770", "location": "4348653-4349399", "strand": "+", "annotations": "SDR_family_oxidoreductase"}, {"name": "WP_102934693.1", "locus_tag": "SMF913_RS17775", "location": "4349497-4350270", "strand": "-", "annotations": "glycosyltransferase"}, {"name": "WP_102934694.1", "locus_tag": "SMF913_RS17780", "location": "4350648-4352528", "strand": "-", "annotations": "ABC_transporter_ATP-binding_protein"}, {"name": "WP_102934695.1", "locus_tag": "SMF913_RS17785", "location": "4352606-4353064", "strand": "-", "annotations": "hypothetical_protein"}, {"name": "SMF913_RS17790", "locus_tag": "SMF913_RS17790", "location": "4353127-4353504", "strand": "+", "annotations": "ACP_S-malonyltransferase"}, {"name": "WP_079260474.1", "locus_tag": "SMF913_RS17795", "location": "4353674-4354789", "strand": "-", "annotations": "transcriptional_regulator"}, {"name": "WP_079260475.1", "locus_tag": "SMF913_RS17800", "location": "4355117-4355353", "strand": "+", "annotations": "hypothetical_protein"}, {"name": "WP_079257688.1", "locus_tag": "SMF913_RS17805", "location": "4355694-4356242", "strand": "+", "annotations": "GNAT_family_N-acetyltransferase"}, {"name": "WP_102934696.1", "locus_tag": "SMF913_RS17810", "location": "4356478-4356843", "strand": "+", "annotations": "hypothetical_protein"}, {"name": "WP_180990649.1", "locus_tag": "SMF913_RS17815", "location": "4356840-4358054", "strand": "+", "annotations": "hypothetical_protein"}, {"name": "WP_079257690.1", "locus_tag": "SMF913_RS17820", "location": "4358117-4358584", "strand": "+", "annotations": "NUDIX_hydrolase"}, {"name": "WP_102934698.1", "locus_tag": "SMF913_RS17830", "location": "4358930-4359139", "strand": "-", "annotations": "DUF397_domain-containing_protein"}, {"name": "WP_102934699.1", "locus_tag": "SMF913_RS17835", "location": "4359136-4359969", "strand": "-", "annotations": "helix-turn-helix_domain-containing_protein"}, {"name": "WP_146055578.1", "locus_tag": "SMF913_RS17840", "location": "4360152-4360505", "strand": "+", "annotations": "hypothetical_protein"}, {"name": "WP_069865680.1", "locus_tag": "SMF913_RS17845", "location": "4360505-4360720", "strand": "+", "annotations": "hypothetical_protein"}, {"name": "WP_102934701.1", "locus_tag": "SMF913_RS17850", "location": "4360792-4372491", "strand": "-", "annotations": "type_I_polyketide_synthase"}, {"name": "WP_102934702.1", "locus_tag": "SMF913_RS17855", "location": "4372554-4389782", "strand": "-", "annotations": "type_I_polyketide_synthase"}, {"name": "WP_102934703.1", "locus_tag": "SMF913_RS17860", "location": "4389839-4399459", "strand": "-", "annotations": "type_I_polyketide_synthase"}, {"name": "SMF913_RS48795", "locus_tag": "SMF913_RS48795", "location": "4399525-4406148", "strand": "-", "annotations": "SDR_family_NAD(P)-dependent_oxidoreductase"}, {"name": "SMF913_RS48800", "locus_tag": "SMF913_RS48800", "location": "4406962-4412244", "strand": "-", "annotations": "SDR_family_NAD(P)-dependent_oxidoreductase"}, {"name": "SMF913_RS48805", "locus_tag": "SMF913_RS48805", "location": "4412227-4421472", "strand": "-", "annotations": "SDR_family_NAD(P)-dependent_oxidoreductase"}, {"name": "WP_102934704.1", "locus_tag": "SMF913_RS17880", "location": "4421524-4437267", "strand": "-", "annotations": "type_I_polyketide_synthase"}, {"name": "WP_102934705.1", "locus_tag": "SMF913_RS17885", "location": "4437532-4442526", "strand": "-", "annotations": "type_I_polyketide_synthase"}, {"name": "WP_102934706.1", "locus_tag": "SMF913_RS17890", "location": "4442592-4468472", "strand": "-", "annotations": "type_I_polyketide_synthase"}, {"name": "WP_102934707.1", "locus_tag": "SMF913_RS17895", "location": "4468498-4478871", "strand": "-", "annotations": "type_I_polyketide_synthase"}, {"name": "WP_102935536.1", "locus_tag": "SMF913_RS17900", "location": "4478919-4503554", "strand": "-", "annotations": "type_I_polyketide_synthase"}, {"name": "WP_069864140.1", "locus_tag": "SMF913_RS17905", "location": "4503854-4505398", "strand": "-", "annotations": "PH_domain-containing_protein"}, {"name": "WP_173963290.1", "locus_tag": "SMF913_RS17910", "location": "4505395-4505895", "strand": "-", "annotations": "PH_domain-containing_protein"}, {"name": "WP_069864134.1", "locus_tag": "SMF913_RS17915", "location": "4505974-4506540", "strand": "-", "annotations": "hypothetical_protein"}, {"name": "WP_079152983.1", "locus_tag": "SMF913_RS17920", "location": "4506708-4507952", "strand": "+", "annotations": "sensor_histidine_kinase"}, {"name": "WP_079152982.1", "locus_tag": "SMF913_RS17925", "location": "4507945-4508604", "strand": "+", "annotations": "response_regulator_transcription_factor"}, {"name": "WP_069864128.1", "locus_tag": "SMF913_RS17930", "location": "4508657-4511470", "strand": "-", "annotations": "LuxR_family_transcriptional_regulator"}, {"name": "WP_102934708.1", "locus_tag": "SMF913_RS17935", "location": "4511571-4512332", "strand": "-", "annotations": "thioesterase"}, {"name": "WP_099013793.1", "locus_tag": "SMF913_RS17940", "location": "4512474-4514588", "strand": "-", "annotations": "FUSC_family_protein"}, {"name": "WP_102934709.1", "locus_tag": "SMF913_RS17945", "location": "4514842-4515273", "strand": "+", "annotations": "hypothetical_protein"}, {"name": "WP_102934710.1", "locus_tag": "SMF913_RS17950", "location": "4515282-4517102", "strand": "+", "annotations": "hypothetical_protein"}, {"name": "WP_167459914.1", "locus_tag": "SMF913_RS17955", "location": "4517269-4517775", "strand": "+", "annotations": "hypothetical_protein"}, {"name": "WP_093700681.1", "locus_tag": "SMF913_RS17960", "location": "4517973-4519469", "strand": "-", "annotations": "CoA-acylating_methylmalonate-semialdehyde_dehydrogenase"}, {"name": "WP_102934711.1", "locus_tag": "SMF913_RS17965", "location": "4519497-4521383", "strand": "-", "annotations": "3D-(3,5/4)-trihydroxycyclohexane-1,2-dione_acylhydrolase_(decyclizing)"}, {"name": "WP_079257705.1", "locus_tag": "SMF913_RS17970", "location": "4521380-4522312", "strand": "-", "annotations": "5-deoxy-glucuronate_isomerase"}, {"name": "WP_102934712.1", "locus_tag": "SMF913_RS17975", "location": "4522355-4523242", "strand": "-", "annotations": "deoxyribose-phosphate_aldolase"}, {"name": "WP_050431021.1", "locus_tag": "CMC5_RS14705", "location": "3934152-3936023", "strand": "+", "annotations": "hypothetical_protein"}, {"name": "WP_050431022.1", "locus_tag": "CMC5_RS14710", "location": "3936033-3938363", "strand": "+", "annotations": "DUF2169_domain-containing_protein"}, {"name": "WP_050431023.1", "locus_tag": "CMC5_RS14715", "location": "3938367-3938753", "strand": "+", "annotations": "DUF4280_domain-containing_protein"}, {"name": "WP_063796275.1", "locus_tag": "CMC5_RS14720", "location": "3938813-3939586", "strand": "+", "annotations": "thioesterase"}, {"name": "WP_050431024.1", "locus_tag": "CMC5_RS14725", "location": "3939779-3941860", "strand": "+", "annotations": "type_VI_secretion_system_tip_protein_VgrG"}, {"name": "WP_063796276.1", "locus_tag": "CMC5_RS14730", "location": "3941895-3942251", "strand": "+", "annotations": "PAAR_domain-containing_protein"}, {"name": "WP_050431026.1", "locus_tag": "CMC5_RS14735", "location": "3942248-3943129", "strand": "+", "annotations": "DUF4123_domain-containing_protein"}, {"name": "WP_156338598.1", "locus_tag": "CMC5_RS14740", "location": "3943122-3943541", "strand": "+", "annotations": "hypothetical_protein"}, {"name": "WP_050431028.1", "locus_tag": "CMC5_RS14745", "location": "3943544-3944158", "strand": "+", "annotations": "hypothetical_protein"}, {"name": "WP_050431029.1", "locus_tag": "CMC5_RS14750", "location": "3944244-3946358", "strand": "+", "annotations": "type_VI_secretion_system_tip_protein_VgrG"}, {"name": "WP_050431030.1", "locus_tag": "CMC5_RS14755", "location": "3946689-3947033", "strand": "-", "annotations": "hypothetical_protein"}, {"name": "WP_156338599.1", "locus_tag": "CMC5_RS44505", "location": "3947263-3947559", "strand": "+", "annotations": "hypothetical_protein"}, {"name": "WP_050431031.1", "locus_tag": "CMC5_RS14760", "location": "3947605-3949431", "strand": "+", "annotations": "AarF/ABC1/UbiB_kinase_family_protein"}, {"name": "WP_082362497.1", "locus_tag": "CMC5_RS14765", "location": "3949455-3951299", "strand": "+", "annotations": "AarF/ABC1/UbiB_kinase_family_protein"}, {"name": "WP_082362498.1", "locus_tag": "CMC5_RS14770", "location": "3951595-3959367", "strand": "+", "annotations": "type_I_polyketide_synthase"}, {"name": "WP_063796277.1", "locus_tag": "CMC5_RS14775", "location": "3959373-3965072", "strand": "+", "annotations": "type_I_polyketide_synthase"}, {"name": "WP_063796278.1", "locus_tag": "CMC5_RS14780", "location": "3965140-3970776", "strand": "+", "annotations": "type_I_polyketide_synthase"}, {"name": "WP_050431038.1", "locus_tag": "CMC5_RS14785", "location": "3970773-3973565", "strand": "+", "annotations": "type_I_polyketide_synthase"}, {"name": "WP_063796279.1", "locus_tag": "CMC5_RS14790", "location": "3973562-3974815", "strand": "+", "annotations": "hydroxymethylglutaryl-CoA_synthase_family_protein"}, {"name": "WP_050431040.1", "locus_tag": "CMC5_RS14795", "location": "3974806-3975609", "strand": "+", "annotations": "enoyl-CoA_hydratase/isomerase_family_protein"}, {"name": "WP_050431041.1", "locus_tag": "CMC5_RS14800", "location": "3975606-3976394", "strand": "+", "annotations": "enoyl-CoA_hydratase/isomerase_family_protein"}, {"name": "WP_050431042.1", "locus_tag": "CMC5_RS14805", "location": "3976381-3976632", "strand": "+", "annotations": "acyl_carrier_protein"}, {"name": "WP_050431043.1", "locus_tag": "CMC5_RS14810", "location": "3976632-3985523", "strand": "+", "annotations": "hybrid_non-ribosomal_peptide_synthetase/type_I_polyketide_synthase"}, {"name": "WP_050431044.1", "locus_tag": "CMC5_RS14815", "location": "3985520-3991204", "strand": "+", "annotations": "type_I_polyketide_synthase"}, {"name": "WP_050431045.1", "locus_tag": "CMC5_RS14820", "location": "3991201-3995811", "strand": "+", "annotations": "non-ribosomal_peptide_synthetase"}, {"name": "WP_050431046.1", "locus_tag": "CMC5_RS14825", "location": "3995923-3996645", "strand": "+", "annotations": "class_I_SAM-dependent_methyltransferase"}, {"name": "WP_063796280.1", "locus_tag": "CMC5_RS14830", "location": "3996713-3997960", "strand": "-", "annotations": "cytochrome_P450"}, {"name": "WP_050431048.1", "locus_tag": "CMC5_RS14835", "location": "3997982-4000018", "strand": "-", "annotations": "AMP-binding_protein"}, {"name": "WP_050431049.1", "locus_tag": "CMC5_RS14840", "location": "4000419-4000838", "strand": "-", "annotations": "hypothetical_protein"}, {"name": "WP_050435901.1", "locus_tag": "CMC5_RS14845", "location": "4001079-4002425", "strand": "-", "annotations": "c-type_cytochrome"}, {"name": "WP_050431050.1", "locus_tag": "CMC5_RS14850", "location": "4002777-4003895", "strand": "+", "annotations": "histidine_kinase"}, {"name": "WP_050431051.1", "locus_tag": "CMC5_RS45820", "location": "4003892-4004674", "strand": "+", "annotations": "response_regulator_transcription_factor"}, {"name": "WP_050431052.1", "locus_tag": "CMC5_RS14865", "location": "4005269-4005877", "strand": "+", "annotations": "hypothetical_protein"}, {"name": "WP_156338602.1", "locus_tag": "CMC5_RS44520", "location": "4006680-4006850", "strand": "+", "annotations": "hypothetical_protein"}, {"name": "WP_050431055.1", "locus_tag": "CMC5_RS14875", "location": "4007257-4008123", "strand": "-", "annotations": "alpha/beta_hydrolase"}, {"name": "WP_050435902.1", "locus_tag": "CMC5_RS14880", "location": "4008753-4009754", "strand": "+", "annotations": "DUF1016_family_protein"}, {"name": "WP_063796281.1", "locus_tag": "CMC5_RS14885", "location": "4009913-4010587", "strand": "-", "annotations": "peroxiredoxin"}, {"name": "WP_050431056.1", "locus_tag": "CMC5_RS14890", "location": "4010751-4011728", "strand": "+", "annotations": "deoxyribose-phosphate_aldolase"}, {"name": "WP_082362501.1", "locus_tag": "CMC5_RS14895", "location": "4011732-4013333", "strand": "+", "annotations": "aldehyde_dehydrogenase_family_protein"}, {"name": "WP_050435905.1", "locus_tag": "CMC5_RS14900", "location": "4013489-4014334", "strand": "+", "annotations": "aldehyde_dehydrogenase_family_protein"}, {"name": "WP_050431057.1", "locus_tag": "CMC5_RS14905", "location": "4014450-4015397", "strand": "-", "annotations": "methionyl-tRNA_formyltransferase"}, {"name": "WP_082362502.1", "locus_tag": "CMC5_RS14910", "location": "4015480-4016316", "strand": "-", "annotations": "SUMF1/EgtB/PvdO_family_nonheme_iron_enzyme"}, {"name": "WP_050431058.1", "locus_tag": "CMC5_RS14915", "location": "4016732-4019182", "strand": "+", "annotations": "endopeptidase_La"}, {"name": "BI334_RS38505", "locus_tag": "BI334_RS38505", "location": "6571079-6571216", "strand": "-", "annotations": "succinate--CoA_ligase_subunit_beta"}, {"name": "WP_131827210.1", "locus_tag": "BI334_RS27310", "location": "6571860-6573257", "strand": "+", "annotations": "hypothetical_protein"}, {"name": "WP_044495246.1", "locus_tag": "BI334_RS27315", "location": "6573361-6574632", "strand": "+", "annotations": "insulinase_family_protein"}, {"name": "WP_008189688.1", "locus_tag": "BI334_RS27320", "location": "6574879-6576153", "strand": "+", "annotations": "insulinase_family_protein"}, {"name": "WP_063747954.1", "locus_tag": "BI334_RS27325", "location": "6576348-6577103", "strand": "+", "annotations": "hypothetical_protein"}, {"name": "WP_131827211.1", "locus_tag": "BI334_RS27330", "location": "6577277-6577846", "strand": "-", "annotations": "PEP-CTERM_sorting_domain-containing_protein"}, {"name": "WP_071986852.1", "locus_tag": "BI334_RS27335", "location": "6578476-6578688", "strand": "+", "annotations": "NAD(P)H-quinone_oxidoreductase_subunit_L"}, {"name": "WP_008182190.1", "locus_tag": "BI334_RS27340", "location": "6578719-6579084", "strand": "+", "annotations": "DUF3007_family_protein"}, {"name": "WP_008182188.1", "locus_tag": "BI334_RS27345", "location": "6579099-6579896", "strand": "+", "annotations": "tryptophan_synthase_subunit_alpha"}, {"name": "WP_008182185.1", "locus_tag": "BI334_RS27350", "location": "6580231-6581115", "strand": "+", "annotations": "transposase"}, {"name": "WP_008188615.1", "locus_tag": "BI334_RS41470", "location": "6581239-6581391", "strand": "-", "annotations": "hypothetical_protein"}, {"name": "WP_008182183.1", "locus_tag": "BI334_RS27360", "location": "6581831-6583528", "strand": "+", "annotations": "group_II_intron_reverse_transcriptase/maturase"}, {"name": "WP_008191774.1", "locus_tag": "BI334_RS27365", "location": "6584214-6587684", "strand": "+", "annotations": "response_regulator"}, {"name": "WP_008191777.1", "locus_tag": "BI334_RS27370", "location": "6587734-6588801", "strand": "-", "annotations": "tRNA_2-selenouridine(34)_synthase_MnmH"}, {"name": "WP_008191782.1", "locus_tag": "BI334_RS27375", "location": "6589250-6590260", "strand": "-", "annotations": "hypothetical_protein"}, {"name": "WP_008191784.1", "locus_tag": "BI334_RS27380", "location": "6590675-6597310", "strand": "-", "annotations": "type_I_polyketide_synthase"}, {"name": "WP_008191786.1", "locus_tag": "BI334_RS27385", "location": "6597313-6603183", "strand": "-", "annotations": "type_I_polyketide_synthase"}, {"name": "WP_008191793.1", "locus_tag": "BI334_RS27390", "location": "6603268-6609966", "strand": "-", "annotations": "type_I_polyketide_synthase"}, {"name": "WP_008191795.1", "locus_tag": "BI334_RS27395", "location": "6610025-6616921", "strand": "-", "annotations": "type_I_polyketide_synthase"}, {"name": "WP_008191797.1", "locus_tag": "BI334_RS27400", "location": "6616989-6621959", "strand": "-", "annotations": "type_I_polyketide_synthase"}, {"name": "WP_008191799.1", "locus_tag": "BI334_RS27405", "location": "6621959-6628558", "strand": "-", "annotations": "type_I_polyketide_synthase"}, {"name": "WP_008191801.1", "locus_tag": "BI334_RS27410", "location": "6628567-6633318", "strand": "-", "annotations": "type_I_polyketide_synthase"}, {"name": "WP_081432022.1", "locus_tag": "BI334_RS35725", "location": "6633406-6636915", "strand": "-", "annotations": "non-ribosomal_peptide_synthetase"}, {"name": "BI334_RS35730", "locus_tag": "BI334_RS35730", "location": "6637960-6641109", "strand": "-", "annotations": "type_I_polyketide_synthase"}, {"name": "BI334_RS35735", "locus_tag": "BI334_RS35735", "location": "6641170-6641790", "strand": "-", "annotations": "zinc-binding_dehydrogenase"}, {"name": "BI334_RS38520", "locus_tag": "BI334_RS38520", "location": "6641866-6642108", "strand": "-", "annotations": "alcohol_dehydrogenase_catalytic_domain-containing_protein"}, {"name": "BI334_RS35740", "locus_tag": "BI334_RS35740", "location": "6642220-6642993", "strand": "-", "annotations": "enoyl-CoA_hydratase"}, {"name": "WP_008191806.1", "locus_tag": "BI334_RS27420", "location": "6642981-6643745", "strand": "-", "annotations": "enoyl-CoA_hydratase/isomerase"}, {"name": "WP_008191809.1", "locus_tag": "BI334_RS27425", "location": "6644002-6645261", "strand": "-", "annotations": "hydroxymethylglutaryl-CoA_synthase_family_protein"}, {"name": "WP_008191812.1", "locus_tag": "BI334_RS27430", "location": "6645266-6646492", "strand": "-", "annotations": "poly(3-hydroxyalkanoate)_depolymerase"}, {"name": "WP_008191815.1", "locus_tag": "BI334_RS27435", "location": "6646544-6646783", "strand": "-", "annotations": "acyl_carrier_protein"}, {"name": "WP_008191817.1", "locus_tag": "BI334_RS27440", "location": "6646802-6653737", "strand": "-", "annotations": "GNAT_family_N-acetyltransferase"}, {"name": "WP_008191819.1", "locus_tag": "BI334_RS27445", "location": "6654295-6654438", "strand": "-", "annotations": "hypothetical_protein"}, {"name": "BI334_RS35745", "locus_tag": "BI334_RS35745", "location": "6656019-6656960", "strand": "-", "annotations": "IS630_family_transposase"}, {"name": "BI334_RS27460", "locus_tag": "BI334_RS27460", "location": "6657253-6657375", "strand": "+", "annotations": "transposase"}, {"name": "BI334_RS27465", "locus_tag": "BI334_RS27465", "location": "6657961-6659527", "strand": "+", "annotations": "group_II_intron_reverse_transcriptase/maturase"}, {"name": "WP_071986996.1", "locus_tag": "BI334_RS27470", "location": "6659552-6659794", "strand": "+", "annotations": "HNH_endonuclease"}, {"name": "BI334_RS27475", "locus_tag": "BI334_RS27475", "location": "6659902-6660270", "strand": "+", "annotations": "transposase"}, {"name": "WP_044495899.1", "locus_tag": "BI334_RS27480", "location": "6660431-6660829", "strand": "-", "annotations": "IS200/IS605_family_transposase"}, {"name": "BI334_RS38525", "locus_tag": "BI334_RS38525", "location": "6660912-6662284", "strand": "+", "annotations": "IS200/IS605_family_element_transposase_accessory_protein_TnpB"}, {"name": "WP_008191839.1", "locus_tag": "BI334_RS27490", "location": "6662238-6664661", "strand": "-", "annotations": "sucrose_synthase"}, {"name": "WP_008191841.1", "locus_tag": "BI334_RS27495", "location": "6664823-6666346", "strand": "-", "annotations": "carboxypeptidase_M32"}, {"name": "WP_131827429.1", "locus_tag": "BI334_RS27500", "location": "6667160-6667951", "strand": "-", "annotations": "peptidase"}, {"name": "BI334_RS27505", "locus_tag": "BI334_RS27505", "location": "6668503-6669138", "strand": "+", "annotations": "transposase"}, {"name": "BI334_RS27510", "locus_tag": "BI334_RS27510", "location": "6669128-6669641", "strand": "+", "annotations": "transposase"}, {"name": "WP_008191847.1", "locus_tag": "BI334_RS27515", "location": "6669676-6669906", "strand": "-", "annotations": "preprotein_translocase_subunit_SecG"}, {"name": "WP_008191848.1", "locus_tag": "BI334_RS27520", "location": "6669984-6671582", "strand": "-", "annotations": "2,3-bisphosphoglycerate-independent_phosphoglycerate_mutase"}, {"name": "WP_008191850.1", "locus_tag": "BI334_RS27525", "location": "6671952-6672608", "strand": "+", "annotations": "phosphoribosylglycinamide_formyltransferase"}, {"name": "BI334_RS27530", "locus_tag": "BI334_RS27530", "location": "6672828-6673022", "strand": "-", "annotations": "hypothetical_protein"}, {"name": "DVH21_RS20070", "locus_tag": "DVH21_RS20070", "location": "4164942-4165538", "strand": "-", "annotations": "SDR_family_NAD(P)-dependent_oxidoreductase"}, {"name": "WP_013283918.1", "locus_tag": "DVH21_RS20075", "location": "4165662-4166444", "strand": "+", "annotations": "IS5/IS1182_family_transposase"}, {"name": "DVH21_RS20080", "locus_tag": "DVH21_RS20080", "location": "4166424-4166720", "strand": "-", "annotations": "SDR_family_NAD(P)-dependent_oxidoreductase"}, {"name": "WP_071095660.1", "locus_tag": "DVH21_RS20085", "location": "4166851-4167462", "strand": "+", "annotations": "TetR/AcrR_family_transcriptional_regulator"}, {"name": "WP_114920064.1", "locus_tag": "DVH21_RS20090", "location": "4167547-4169073", "strand": "-", "annotations": "FAD-dependent_oxidoreductase"}, {"name": "DVH21_RS20095", "locus_tag": "DVH21_RS20095", "location": "4169261-4169520", "strand": "-", "annotations": "alpha/beta_hydrolase"}, {"name": "WP_030274343.1", "locus_tag": "DVH21_RS20100", "location": "4169786-4170400", "strand": "+", "annotations": "TetR/AcrR_family_transcriptional_regulator"}, {"name": "WP_013477295.1", "locus_tag": "DVH21_RS20105", "location": "4170702-4172111", "strand": "+", "annotations": "glycosyltransferase_family_2_protein"}, {"name": "WP_013285612.1", "locus_tag": "DVH21_RS20110", "location": "4172202-4173425", "strand": "+", "annotations": "glycosyltransferase_family_1_protein"}, {"name": "WP_013285613.1", "locus_tag": "DVH21_RS20115", "location": "4173566-4174126", "strand": "-", "annotations": "NAD(P)H-dependent_oxidoreductase"}, {"name": "WP_114920065.1", "locus_tag": "DVH21_RS20120", "location": "4174138-4175073", "strand": "-", "annotations": "ROK_family_protein"}, {"name": "WP_013285615.1", "locus_tag": "DVH21_RS20125", "location": "4175082-4175435", "strand": "-", "annotations": "DoxX_family_membrane_protein"}, {"name": "WP_013285616.1", "locus_tag": "DVH21_RS20130", "location": "4175527-4175958", "strand": "-", "annotations": "3-dehydroquinate_dehydratase"}, {"name": "WP_013477293.1", "locus_tag": "DVH21_RS20135", "location": "4176291-4177454", "strand": "+", "annotations": "DegT/DnrJ/EryC1/StrS_family_aminotransferase"}, {"name": "WP_114920066.1", "locus_tag": "DVH21_RS20140", "location": "4177451-4178581", "strand": "+", "annotations": "Gfo/Idh/MocA_family_oxidoreductase"}, {"name": "WP_013477291.1", "locus_tag": "DVH21_RS20145", "location": "4178619-4179314", "strand": "+", "annotations": "HAD-IA_family_hydrolase"}, {"name": "DVH21_RS20150", "locus_tag": "DVH21_RS20150", "location": "4179390-4183090", "strand": "-", "annotations": "amino_acid_adenylation_domain-containing_protein"}, {"name": "WP_114920067.1", "locus_tag": "DVH21_RS20155", "location": "4183218-4186901", "strand": "-", "annotations": "non-ribosomal_peptide_synthetase"}, {"name": "WP_114920068.1", "locus_tag": "DVH21_RS20160", "location": "4187717-4188907", "strand": "+", "annotations": "ATP-grasp_domain-containing_protein"}, {"name": "WP_114920069.1", "locus_tag": "DVH21_RS20165", "location": "4189008-4190048", "strand": "-", "annotations": "3-dehydroquinate_synthase"}, {"name": "WP_114920070.1", "locus_tag": "DVH21_RS20170", "location": "4190029-4190853", "strand": "-", "annotations": "hypothetical_protein"}, {"name": "WP_114920071.1", "locus_tag": "DVH21_RS20175", "location": "4191087-4205927", "strand": "+", "annotations": "SDR_family_NAD(P)-dependent_oxidoreductase"}, {"name": "WP_114920072.1", "locus_tag": "DVH21_RS20180", "location": "4205998-4207560", "strand": "+", "annotations": "bifunctional_3-(3-hydroxy-phenyl)propionate/3-hydroxycinnamic_acid_hydroxylase"}, {"name": "WP_013285627.1", "locus_tag": "DVH21_RS20185", "location": "4207590-4208477", "strand": "+", "annotations": "class_I_SAM-dependent_methyltransferase"}, {"name": "WP_013477282.1", "locus_tag": "DVH21_RS20190", "location": "4208545-4209306", "strand": "-", "annotations": "thioesterase"}, {"name": "WP_114920073.1", "locus_tag": "DVH21_RS20195", "location": "4209593-4215160", "strand": "+", "annotations": "SDR_family_NAD(P)-dependent_oxidoreductase"}, {"name": "DVH21_RS20200", "locus_tag": "DVH21_RS20200", "location": "4215205-4234451", "strand": "+", "annotations": "SDR_family_NAD(P)-dependent_oxidoreductase"}, {"name": "WP_114920074.1", "locus_tag": "DVH21_RS20205", "location": "4234697-4235059", "strand": "+", "annotations": "metallophosphoesterase"}, {"name": "WP_114920075.1", "locus_tag": "DVH21_RS20210", "location": "4234975-4235556", "strand": "+", "annotations": "metallophosphoesterase"}, {"name": "DVH21_RS20215", "locus_tag": "DVH21_RS20215", "location": "4235881-4258441", "strand": "+", "annotations": "SDR_family_NAD(P)-dependent_oxidoreductase"}, {"name": "WP_114921244.1", "locus_tag": "DVH21_RS20220", "location": "4258468-4288278", "strand": "+", "annotations": "SDR_family_NAD(P)-dependent_oxidoreductase"}, {"name": "WP_114920076.1", "locus_tag": "DVH21_RS20225", "location": "4288628-4298743", "strand": "+", "annotations": "SDR_family_NAD(P)-dependent_oxidoreductase"}, {"name": "WP_114920077.1", "locus_tag": "DVH21_RS20230", "location": "4298787-4313390", "strand": "+", "annotations": "SDR_family_NAD(P)-dependent_oxidoreductase"}, {"name": "WP_114920078.1", "locus_tag": "DVH21_RS20235", "location": "4313432-4324657", "strand": "+", "annotations": "SDR_family_NAD(P)-dependent_oxidoreductase"}, {"name": "WP_114920079.1", "locus_tag": "DVH21_RS20240", "location": "4324704-4338830", "strand": "+", "annotations": "SDR_family_NAD(P)-dependent_oxidoreductase"}, {"name": "WP_114920080.1", "locus_tag": "DVH21_RS20245", "location": "4338878-4349827", "strand": "+", "annotations": "SDR_family_NAD(P)-dependent_oxidoreductase"}, {"name": "WP_114920081.1", "locus_tag": "DVH21_RS20250", "location": "4349864-4354858", "strand": "+", "annotations": "SDR_family_NAD(P)-dependent_oxidoreductase"}, {"name": "WP_114920082.1", "locus_tag": "DVH21_RS20255", "location": "4354906-4364403", "strand": "+", "annotations": "SDR_family_NAD(P)-dependent_oxidoreductase"}, {"name": "WP_114920083.1", "locus_tag": "DVH21_RS20260", "location": "4364429-4369912", "strand": "+", "annotations": "alpha/beta_fold_hydrolase"}, {"name": "WP_013477268.1", "locus_tag": "DVH21_RS20265", "location": "4370000-4371052", "strand": "+", "annotations": "ABC_transporter_ATP-binding_protein"}, {"name": "WP_013285643.1", "locus_tag": "DVH21_RS20270", "location": "4371049-4371888", "strand": "+", "annotations": "ABC_transporter_permease"}, {"name": "WP_114920084.1", "locus_tag": "DVH21_RS20275", "location": "4372012-4374834", "strand": "-", "annotations": "LuxR_family_transcriptional_regulator"}, {"name": "WP_114920085.1", "locus_tag": "DVH21_RS20280", "location": "4375348-4378203", "strand": "-", "annotations": "LuxR_family_transcriptional_regulator"}, {"name": "WP_114920086.1", "locus_tag": "DVH21_RS20285", "location": "4379478-4380854", "strand": "+", "annotations": "AMP-binding_protein"}, {"name": "WP_114920087.1", "locus_tag": "DVH21_RS20290", "location": "4380897-4381394", "strand": "-", "annotations": "cold_shock_domain-containing_protein"}, {"name": "WP_091328774.1", "locus_tag": "DVH21_RS20295", "location": "4381551-4382213", "strand": "+", "annotations": "4'-phosphopantetheinyl_transferase_superfamily_protein"}, {"name": "WP_114920088.1", "locus_tag": "DVH21_RS20300", "location": "4382210-4383622", "strand": "-", "annotations": "acyl-CoA_synthetase"}, {"name": "WP_091328771.1", "locus_tag": "DVH21_RS20305", "location": "4383822-4384487", "strand": "+", "annotations": "HAD-IA_family_hydrolase"}, {"name": "WP_114920089.1", "locus_tag": "DVH21_RS20310", "location": "4384792-4385733", "strand": "+", "annotations": "ABC_transporter_ATP-binding_protein"}, {"name": "WP_114920090.1", "locus_tag": "DVH21_RS20315", "location": "4385730-4386467", "strand": "+", "annotations": "ABC_transporter_permease"}, {"name": "WP_013285653.1", "locus_tag": "DVH21_RS20320", "location": "4386667-4386909", "strand": "+", "annotations": "hypothetical_protein"}, {"name": "WP_013285654.1", "locus_tag": "DVH21_RS20325", "location": "4386928-4387308", "strand": "+", "annotations": "glyoxalase"}, {"name": "WP_114920091.1", "locus_tag": "DVH21_RS20330", "location": "4387247-4388395", "strand": "-", "annotations": "carboxypeptidase_regulatory-like_domain-containing_protein"}, {"name": "WP_071095617.1", "locus_tag": "DVH21_RS20335", "location": "4388636-4389214", "strand": "+", "annotations": "hypothetical_protein"}, {"name": "WP_114920092.1", "locus_tag": "DVH21_RS20340", "location": "4389216-4389803", "strand": "+", "annotations": "copper_resistance_protein_CopC"}, {"name": "WP_087778032.1", "locus_tag": "B9W68_RS29685", "location": "74-673", "strand": "+", "annotations": "TetR_family_transcriptional_regulator"}, {"name": "WP_087778000.1", "locus_tag": "B9W68_RS29690", "location": "867-1706", "strand": "+", "annotations": "AfsR/SARP_family_transcriptional_regulator"}, {"name": "WP_087778001.1", "locus_tag": "B9W68_RS29695", "location": "1750-2454", "strand": "+", "annotations": "TetR/AcrR_family_transcriptional_regulator"}, {"name": "WP_087778002.1", "locus_tag": "B9W68_RS29700", "location": "2494-3174", "strand": "+", "annotations": "hypothetical_protein"}, {"name": "WP_087778003.1", "locus_tag": "B9W68_RS29705", "location": "3191-5068", "strand": "+", "annotations": "polyketide_synthase"}, {"name": "WP_087778004.1", "locus_tag": "B9W68_RS29710", "location": "5065-5856", "strand": "+", "annotations": "4'-phosphopantetheinyl_transferase_superfamily_protein"}, {"name": "WP_087778005.1", "locus_tag": "B9W68_RS29715", "location": "6086-9427", "strand": "+", "annotations": "hypothetical_protein"}, {"name": "WP_087778006.1", "locus_tag": "B9W68_RS29720", "location": "9549-10370", "strand": "+", "annotations": "AfsR/SARP_family_transcriptional_regulator"}, {"name": "WP_087778007.1", "locus_tag": "B9W68_RS29725", "location": "10375-11364", "strand": "-", "annotations": "dTDP-glucose_4,6-dehydratase"}, {"name": "WP_087778008.1", "locus_tag": "B9W68_RS29730", "location": "11361-12428", "strand": "-", "annotations": "glucose-1-phosphate_thymidylyltransferase"}, {"name": "WP_087778009.1", "locus_tag": "B9W68_RS29735", "location": "12736-13980", "strand": "+", "annotations": "cytochrome_P450"}, {"name": "WP_087778010.1", "locus_tag": "B9W68_RS29740", "location": "14095-18411", "strand": "+", "annotations": "type_I_polyketide_synthase"}, {"name": "WP_179230675.1", "locus_tag": "B9W68_RS29745", "location": "18408-30398", "strand": "+", "annotations": "SDR_family_NAD(P)-dependent_oxidoreductase"}, {"name": "B9W68_RS31200", "locus_tag": "B9W68_RS31200", "location": "30419-33115", "strand": "+", "annotations": "type_I_polyketide_synthase"}, {"name": "B9W68_RS31205", "locus_tag": "B9W68_RS31205", "location": "33644-34372", "strand": "+", "annotations": "SDR_family_NAD(P)-dependent_oxidoreductase"}, {"name": "WP_179230677.1", "locus_tag": "B9W68_RS31210", "location": "34430-35149", "strand": "+", "annotations": "hypothetical_protein"}, {"name": "WP_087778013.1", "locus_tag": "B9W68_RS29755", "location": "35152-43650", "strand": "+", "annotations": "type_I_polyketide_synthase"}, {"name": "WP_179230676.1", "locus_tag": "B9W68_RS31215", "location": "44516-45826", "strand": "+", "annotations": "SDR_family_NAD(P)-dependent_oxidoreductase"}, {"name": "WP_087778033.1", "locus_tag": "B9W68_RS29765", "location": "46149-46940", "strand": "+", "annotations": "ABC_transporter_ATP-binding_protein"}, {"name": "WP_087778015.1", "locus_tag": "B9W68_RS29770", "location": "46925-48787", "strand": "+", "annotations": "hypothetical_protein"}, {"name": "WP_087778016.1", "locus_tag": "B9W68_RS29775", "location": "49036-66276", "strand": "+", "annotations": "type_I_polyketide_synthase"}, {"name": "B9W68_RS30615", "locus_tag": "B9W68_RS30615", "location": "66313-70350", "strand": "+", "annotations": "polyketide_synthase_dehydratase_domain-containing_protein"}, {"name": "B9W68_RS30850", "locus_tag": "B9W68_RS30850", "location": "71179-83862", "strand": "+", "annotations": "SDR_family_NAD(P)-dependent_oxidoreductase"}, {"name": "B9W68_RS30855", "locus_tag": "B9W68_RS30855", "location": "83902-84711", "strand": "+", "annotations": "polyketide_synthase_dehydratase_domain-containing_protein"}, {"name": "B9W68_RS31220", "locus_tag": "B9W68_RS31220", "location": "85708-86280", "strand": "+", "annotations": "type_I_polyketide_synthase"}, {"name": "B9W68_RS30640", "locus_tag": "B9W68_RS30640", "location": "86368-87096", "strand": "+", "annotations": "polyketide_synthase"}, {"name": "B9W68_RS30645", "locus_tag": "B9W68_RS30645", "location": "87424-87852", "strand": "+", "annotations": "hypothetical_protein"}, {"name": "B9W68_RS30650", "locus_tag": "B9W68_RS30650", "location": "88744-89811", "strand": "+", "annotations": "polyketide_synthase_dehydratase_domain-containing_protein"}, {"name": "B9W68_RS30655", "locus_tag": "B9W68_RS30655", "location": "90364-90858", "strand": "+", "annotations": "SDR_family_oxidoreductase"}, {"name": "B9W68_RS30865", "locus_tag": "B9W68_RS30865", "location": "91036-91368", "strand": "+", "annotations": "acyl_carrier_protein"}, {"name": "B9W68_RS30660", "locus_tag": "B9W68_RS30660", "location": "91543-93648", "strand": "+", "annotations": "type_I_polyketide_synthase"}, {"name": "B9W68_RS30665", "locus_tag": "B9W68_RS30665", "location": "94138-95280", "strand": "+", "annotations": "SDR_family_NAD(P)-dependent_oxidoreductase"}, {"name": "WP_143665354.1", "locus_tag": "B9W68_RS30670", "location": "95290-95994", "strand": "+", "annotations": "hypothetical_protein"}, {"name": "WP_087778018.1", "locus_tag": "B9W68_RS29785", "location": "96254-116440", "strand": "+", "annotations": "type_I_polyketide_synthase"}, {"name": "WP_087778019.1", "locus_tag": "B9W68_RS29790", "location": "116437-126114", "strand": "+", "annotations": "type_I_polyketide_synthase"}, {"name": "WP_087778020.1", "locus_tag": "B9W68_RS29795", "location": "126161-136822", "strand": "+", "annotations": "type_I_polyketide_synthase"}, {"name": "B9W68_RS30675", "locus_tag": "B9W68_RS30675", "location": "136826-138226", "strand": "+", "annotations": "polyketide_synthase_docking_domain-containing_protein"}, {"name": "B9W68_RS30680", "locus_tag": "B9W68_RS30680", "location": "138368-139534", "strand": "+", "annotations": "acyltransferase_domain-containing_protein"}, {"name": "B9W68_RS30685", "locus_tag": "B9W68_RS30685", "location": "140300-140962", "strand": "+", "annotations": "SDR_family_NAD(P)-dependent_oxidoreductase"}, {"name": "B9W68_RS30690", "locus_tag": "B9W68_RS30690", "location": "141443-142306", "strand": "+", "annotations": "type_I_polyketide_synthase"}, {"name": "B9W68_RS31225", "locus_tag": "B9W68_RS31225", "location": "142280-142675", "strand": "+", "annotations": "polyketide_synthase"}, {"name": "B9W68_RS30700", "locus_tag": "B9W68_RS30700", "location": "143159-144061", "strand": "+", "annotations": "acyltransferase_domain-containing_protein"}, {"name": "B9W68_RS30705", "locus_tag": "B9W68_RS30705", "location": "144530-145456", "strand": "+", "annotations": "SDR_family_NAD(P)-dependent_oxidoreductase"}, {"name": "B9W68_RS30710", "locus_tag": "B9W68_RS30710", "location": "145466-145954", "strand": "+", "annotations": "hypothetical_protein"}, {"name": "B9W68_RS30715", "locus_tag": "B9W68_RS30715", "location": "146048-147397", "strand": "+", "annotations": "polyketide_synthase"}, {"name": "B9W68_RS30720", "locus_tag": "B9W68_RS30720", "location": "147665-148579", "strand": "+", "annotations": "acyltransferase_domain-containing_protein"}, {"name": "B9W68_RS30725", "locus_tag": "B9W68_RS30725", "location": "149276-150025", "strand": "+", "annotations": "SDR_family_NAD(P)-dependent_oxidoreductase"}, {"name": "B9W68_RS30730", "locus_tag": "B9W68_RS30730", "location": "150227-150553", "strand": "+", "annotations": "acyl_carrier_protein"}, {"name": "B9W68_RS30735", "locus_tag": "B9W68_RS30735", "location": "150653-151354", "strand": "+", "annotations": "polyketide_synthase"}, {"name": "B9W68_RS30740", "locus_tag": "B9W68_RS30740", "location": "151679-152101", "strand": "+", "annotations": "hypothetical_protein"}, {"name": "B9W68_RS30745", "locus_tag": "B9W68_RS30745", "location": "152255-153181", "strand": "+", "annotations": "acyltransferase_domain-containing_protein"}, {"name": "B9W68_RS30750", "locus_tag": "B9W68_RS30750", "location": "153785-154432", "strand": "+", "annotations": "SDR_family_NAD(P)-dependent_oxidoreductase"}, {"name": "B9W68_RS31230", "locus_tag": "B9W68_RS31230", "location": "154517-154918", "strand": "+", "annotations": "modular_polyketide_synthase"}, {"name": "WP_107426545.1", "locus_tag": "B9W68_RS30755", "location": "155027-155815", "strand": "+", "annotations": "alpha/beta_fold_hydrolase"}, {"name": "WP_079255675.1", "locus_tag": "BV401_RS00765", "location": "139984-140211", "strand": "+", "annotations": "hypothetical_protein"}, {"name": "WP_148666220.1", "locus_tag": "BV401_RS42650", "location": "140524-140742", "strand": "-", "annotations": "hypothetical_protein"}, {"name": "WP_079260219.1", "locus_tag": "BV401_RS00770", "location": "140988-142964", "strand": "+", "annotations": "multicopper_oxidase_domain-containing_protein"}, {"name": "BV401_RS41955", "locus_tag": "BV401_RS41955", "location": "143251-143358", "strand": "+", "annotations": "IS5/IS1182_family_transposase"}, {"name": "WP_079255676.1", "locus_tag": "BV401_RS00775", "location": "143557-144573", "strand": "+", "annotations": "hypothetical_protein"}, {"name": "WP_079255678.1", "locus_tag": "BV401_RS00785", "location": "145101-146075", "strand": "+", "annotations": "NADP-dependent_oxidoreductase"}, {"name": "BV401_RS41655", "locus_tag": "BV401_RS41655", "location": "146098-146214", "strand": "+", "annotations": "IS5/IS1182_family_transposase"}, {"name": "BV401_RS00790", "locus_tag": "BV401_RS00790", "location": "146253-146447", "strand": "-", "annotations": "helix-turn-helix_transcriptional_regulator"}, {"name": "BV401_RS00795", "locus_tag": "BV401_RS00795", "location": "146489-146886", "strand": "+", "annotations": "SDR_family_oxidoreductase"}, {"name": "WP_069870989.1", "locus_tag": "BV401_RS43385", "location": "147026-147418", "strand": "-", "annotations": "VOC_family_protein"}, {"name": "BV401_RS43390", "locus_tag": "BV401_RS43390", "location": "147419-147739", "strand": "-", "annotations": "helix-turn-helix_transcriptional_regulator"}, {"name": "WP_079255682.1", "locus_tag": "BV401_RS00810", "location": "148277-148489", "strand": "+", "annotations": "hypothetical_protein"}, {"name": "WP_069870996.1", "locus_tag": "BV401_RS00815", "location": "148547-148810", "strand": "-", "annotations": "hypothetical_protein"}, {"name": "BV401_RS00820", "locus_tag": "BV401_RS00820", "location": "148897-149266", "strand": "+", "annotations": "transposase"}, {"name": "WP_158525828.1", "locus_tag": "BV401_RS00825", "location": "149399-149866", "strand": "+", "annotations": "DUF417_family_protein"}, {"name": "WP_069871143.1", "locus_tag": "BV401_RS00835", "location": "150356-150643", "strand": "+", "annotations": "hypothetical_protein"}, {"name": "WP_148666221.1", "locus_tag": "BV401_RS00840", "location": "150699-153695", "strand": "+", "annotations": "hypothetical_protein"}, {"name": "WP_079255684.1", "locus_tag": "BV401_RS00845", "location": "153801-154460", "strand": "-", "annotations": "dihydroxyacetone_kinase_subunit_L"}, {"name": "WP_079255685.1", "locus_tag": "BV401_RS00850", "location": "154457-155464", "strand": "-", "annotations": "dihydroxyacetone_kinase_subunit_DhaK"}, {"name": "WP_079255686.1", "locus_tag": "BV401_RS00855", "location": "155470-156804", "strand": "-", "annotations": "MHS_family_MFS_transporter"}, {"name": "WP_079255687.1", "locus_tag": "BV401_RS00860", "location": "156982-157869", "strand": "+", "annotations": "dihydrodipicolinate_synthase_family_protein"}, {"name": "WP_069871145.1", "locus_tag": "BV401_RS00865", "location": "157992-158642", "strand": "+", "annotations": "GntR_family_transcriptional_regulator"}, {"name": "WP_079255688.1", "locus_tag": "BV401_RS00870", "location": "159645-160802", "strand": "+", "annotations": "polyketide_synthase"}, {"name": "WP_079255689.1", "locus_tag": "BV401_RS00875", "location": "160926-163100", "strand": "-", "annotations": "SpoIIE_family_protein_phosphatase"}, {"name": "BV401_RS00880", "locus_tag": "BV401_RS00880", "location": "163281-163496", "strand": "-", "annotations": "IS110_family_transposase"}, {"name": "WP_079255690.1", "locus_tag": "BV401_RS00885", "location": "163771-167202", "strand": "+", "annotations": "protein_kinase"}, {"name": "WP_069871148.1", "locus_tag": "BV401_RS00890", "location": "167406-167720", "strand": "-", "annotations": "Rieske_2Fe-2S_domain-containing_protein"}, {"name": "WP_079255692.1", "locus_tag": "BV401_RS00895", "location": "167765-169033", "strand": "-", "annotations": "FAD-dependent_oxidoreductase"}, {"name": "WP_069871019.1", "locus_tag": "BV401_RS00900", "location": "169037-169387", "strand": "-", "annotations": "Rieske_2Fe-2S_domain-containing_protein"}, {"name": "WP_069871021.1", "locus_tag": "BV401_RS00905", "location": "169500-170225", "strand": "-", "annotations": "iron-containing_redox_enzyme_family_protein"}, {"name": "WP_079255693.1", "locus_tag": "BV401_RS00910", "location": "170362-171954", "strand": "-", "annotations": "hypothetical_protein"}, {"name": "WP_079260221.1", "locus_tag": "BV401_RS00915", "location": "172317-173873", "strand": "+", "annotations": "gamma-glutamyltransferase"}, {"name": "WP_079255694.1", "locus_tag": "BV401_RS00920", "location": "173866-174333", "strand": "+", "annotations": "RidA_family_protein"}, {"name": "WP_079260220.1", "locus_tag": "BV401_RS00925", "location": "174387-175727", "strand": "+", "annotations": "MFS_transporter"}, {"name": "WP_079255695.1", "locus_tag": "BV401_RS00930", "location": "176022-177788", "strand": "-", "annotations": "hypothetical_protein"}, {"name": "WP_079255696.1", "locus_tag": "BV401_RS00935", "location": "177973-179373", "strand": "+", "annotations": "aldehyde_dehydrogenase"}, {"name": "WP_079255697.1", "locus_tag": "BV401_RS00940", "location": "179424-179873", "strand": "+", "annotations": "heme-binding_protein"}, {"name": "WP_079255698.1", "locus_tag": "BV401_RS00945", "location": "179870-180595", "strand": "+", "annotations": "DUF1275_domain-containing_protein"}, {"name": "WP_079255699.1", "locus_tag": "BV401_RS00950", "location": "181003-181854", "strand": "-", "annotations": "SAM-dependent_methyltransferase"}, {"name": "WP_079255700.1", "locus_tag": "BV401_RS00955", "location": "182218-183090", "strand": "-", "annotations": "helix-turn-helix_domain-containing_protein"}, {"name": "WP_079255701.1", "locus_tag": "BV401_RS00960", "location": "183295-184056", "strand": "+", "annotations": "SDR_family_NAD(P)-dependent_oxidoreductase"}, {"name": "WP_079255702.1", "locus_tag": "BV401_RS00965", "location": "184205-194596", "strand": "-", "annotations": "type_I_polyketide_synthase"}, {"name": "WP_167746809.1", "locus_tag": "BV401_RS00970", "location": "194607-200258", "strand": "-", "annotations": "SDR_family_NAD(P)-dependent_oxidoreductase"}, {"name": "BV401_RS43395", "locus_tag": "BV401_RS43395", "location": "200282-208710", "strand": "-", "annotations": "SDR_family_NAD(P)-dependent_oxidoreductase"}, {"name": "WP_079255704.1", "locus_tag": "BV401_RS00990", "location": "209958-211142", "strand": "-", "annotations": "hypothetical_protein"}, {"name": "WP_167746810.1", "locus_tag": "BV401_RS00995", "location": "211146-215789", "strand": "-", "annotations": "SDR_family_NAD(P)-dependent_oxidoreductase"}, {"name": "WP_167746811.1", "locus_tag": "BV401_RS43400", "location": "215756-217030", "strand": "-", "annotations": "hypothetical_protein"}, {"name": "BV401_RS42655", "locus_tag": "BV401_RS42655", "location": "217279-228276", "strand": "-", "annotations": "SDR_family_NAD(P)-dependent_oxidoreductase"}, {"name": "WP_099053543.1", "locus_tag": "BV401_RS01005", "location": "228290-237799", "strand": "-", "annotations": "type_I_polyketide_synthase"}, {"name": "WP_079255706.1", "locus_tag": "BV401_RS01010", "location": "237952-239040", "strand": "-", "annotations": "arylcarboxylate_reductase"}, {"name": "WP_079255707.1", "locus_tag": "BV401_RS01015", "location": "239034-239996", "strand": "-", "annotations": "malonyl_transferase"}, {"name": "WP_079260223.1", "locus_tag": "BV401_RS01020", "location": "240135-246074", "strand": "-", "annotations": "type_I_polyketide_synthase"}, {"name": "BV401_RS01025", "locus_tag": "BV401_RS01025", "location": "246102-260039", "strand": "-", "annotations": "SDR_family_NAD(P)-dependent_oxidoreductase"}, {"name": "BV401_RS43405", "locus_tag": "BV401_RS43405", "location": "260451-260849", "strand": "-", "annotations": "polyketide_synthase"}, {"name": "BV401_RS43410", "locus_tag": "BV401_RS43410", "location": "261636-266687", "strand": "-", "annotations": "SDR_family_NAD(P)-dependent_oxidoreductase"}, {"name": "WP_079255708.1", "locus_tag": "BV401_RS01040", "location": "266714-281011", "strand": "-", "annotations": "type_I_polyketide_synthase"}, {"name": "WP_079260224.1", "locus_tag": "BV401_RS01045", "location": "281026-297123", "strand": "-", "annotations": "type_I_polyketide_synthase"}, {"name": "WP_079255709.1", "locus_tag": "BV401_RS01050", "location": "297845-299416", "strand": "-", "annotations": "AMP-binding_protein"}, {"name": "WP_087684119.1", "locus_tag": "BV401_RS01055", "location": "299804-301048", "strand": "+", "annotations": "5-aminolevulinate_synthase"}, {"name": "WP_167746812.1", "locus_tag": "BV401_RS43415", "location": "301149-315044", "strand": "-", "annotations": "SDR_family_NAD(P)-dependent_oxidoreductase"}, {"name": "WP_158525831.1", "locus_tag": "BV401_RS01115", "location": "315468-316763", "strand": "+", "annotations": "hypothetical_protein"}, {"name": "WP_069869616.1", "locus_tag": "BV401_RS01120", "location": "316861-317541", "strand": "-", "annotations": "SAM-dependent_methyltransferase"}, {"name": "WP_079255712.1", "locus_tag": "BV401_RS01125", "location": "317635-318711", "strand": "-", "annotations": "HAD-IIIC_family_phosphatase"}, {"name": "WP_079255713.1", "locus_tag": "BV401_RS01130", "location": "318803-319918", "strand": "-", "annotations": "acyl-CoA/acyl-ACP_dehydrogenase"}, {"name": "WP_167746866.1", "locus_tag": "BV401_RS01135", "location": "319911-320183", "strand": "-", "annotations": "acyl_carrier_protein"}, {"name": "WP_079255714.1", "locus_tag": "BV401_RS01140", "location": "320186-321049", "strand": "-", "annotations": "3-hydroxyacyl-CoA_dehydrogenase_family_protein"}, {"name": "BV401_RS01145", "locus_tag": "BV401_RS01145", "location": "321635-321889", "strand": "-", "annotations": "ribonuclease_PH"}, {"name": "WP_079255715.1", "locus_tag": "BV401_RS01150", "location": "322243-322863", "strand": "+", "annotations": "GrpB_family_protein"}, {"name": "WP_148666224.1", "locus_tag": "BV401_RS01155", "location": "322962-324023", "strand": "-", "annotations": "tRNA_pseudouridine(13)_synthase_TruD"}, {"name": "WP_158525832.1", "locus_tag": "BV401_RS01160", "location": "324026-325567", "strand": "-", "annotations": "MFS_transporter"}, {"name": "WP_079255718.1", "locus_tag": "BV401_RS01165", "location": "325719-326456", "strand": "-", "annotations": "hypothetical_protein"}, {"name": "WP_079255719.1", "locus_tag": "BV401_RS01170", "location": "326471-327934", "strand": "-", "annotations": "hypothetical_protein"}, {"name": "WP_069869608.1", "locus_tag": "BV401_RS01175", "location": "327919-328551", "strand": "-", "annotations": "2OG-Fe(II)_oxygenase"}, {"name": "WP_079255720.1", "locus_tag": "BV401_RS01180", "location": "328581-329372", "strand": "-", "annotations": "SDR_family_oxidoreductase"}, {"name": "WP_158525833.1", "locus_tag": "BV401_RS43035", "location": "329625-330338", "strand": "-", "annotations": "hypothetical_protein"}, {"name": "WP_158525834.1", "locus_tag": "BV401_RS43040", "location": "330562-331362", "strand": "-", "annotations": "hypothetical_protein"}, {"name": "WP_158525835.1", "locus_tag": "BV401_RS01190", "location": "331838-333202", "strand": "+", "annotations": "radical_SAM_protein"}, {"name": "WP_079255723.1", "locus_tag": "BV401_RS01195", "location": "333199-334383", "strand": "+", "annotations": "histidinol-phosphate_aminotransferase_family_protein"}, {"name": "WP_079255724.1", "locus_tag": "BV401_RS01200", "location": "334509-335981", "strand": "+", "annotations": "hypothetical_protein"}, {"name": "WP_158525836.1", "locus_tag": "BV401_RS01205", "location": "336783-337958", "strand": "+", "annotations": "methyltransferase"}, {"name": "WP_158525837.1", "locus_tag": "BV401_RS01210", "location": "338478-339563", "strand": "+", "annotations": "helix-turn-helix_domain-containing_protein"}, {"name": "WP_148666227.1", "locus_tag": "BV401_RS01215", "location": "339822-339983", "strand": "+", "annotations": "class_I_SAM-dependent_methyltransferase"}, {"name": "WP_079255728.1", "locus_tag": "BV401_RS01220", "location": "340288-341643", "strand": "+", "annotations": "dipeptidase"}, {"name": "BV401_RS01225", "locus_tag": "BV401_RS01225", "location": "341756-342135", "strand": "-", "annotations": "IS30_family_transposase"}, {"name": "WP_079152151.1", "locus_tag": "A7B19_RS16695", "location": "4048740-4051253", "strand": "+", "annotations": "protein_kinase"}, {"name": "WP_063732731.1", "locus_tag": "A7B19_RS16700", "location": "4051257-4052552", "strand": "+", "annotations": "serine/threonine-protein_phosphatase"}, {"name": "WP_063732730.1", "locus_tag": "A7B19_RS16705", "location": "4052697-4054064", "strand": "+", "annotations": "VWA_domain-containing_protein"}, {"name": "WP_063732729.1", "locus_tag": "A7B19_RS16710", "location": "4054125-4055414", "strand": "+", "annotations": "FHA_domain-containing_protein"}, {"name": "WP_107451088.1", "locus_tag": "A7B19_RS16715", "location": "4055482-4056414", "strand": "-", "annotations": "methyltransferase_domain-containing_protein"}, {"name": "WP_009717881.1", "locus_tag": "A7B19_RS16720", "location": "4056616-4057020", "strand": "+", "annotations": "globin"}, {"name": "WP_063732727.1", "locus_tag": "A7B19_RS16725", "location": "4057033-4057824", "strand": "-", "annotations": "hypothetical_protein"}, {"name": "WP_063732726.1", "locus_tag": "A7B19_RS16730", "location": "4057821-4058306", "strand": "-", "annotations": "acyl-CoA_thioesterase"}, {"name": "WP_009717878.1", "locus_tag": "A7B19_RS16735", "location": "4058311-4059975", "strand": "-", "annotations": "energy-dependent_translational_throttle_protein_EttA"}, {"name": "WP_063732725.1", "locus_tag": "A7B19_RS16740", "location": "4060219-4061649", "strand": "-", "annotations": "Cys-Gln_thioester_bond-forming_surface_protein"}, {"name": "A7B19_RS47605", "locus_tag": "A7B19_RS47605", "location": "4061857-4062320", "strand": "-", "annotations": "single-stranded_DNA-binding_protein"}, {"name": "WP_063732767.1", "locus_tag": "A7B19_RS16745", "location": "4062489-4064522", "strand": "-", "annotations": "ATP-binding_protein"}, {"name": "WP_063732766.1", "locus_tag": "A7B19_RS16750", "location": "4064528-4066144", "strand": "-", "annotations": "ATP-binding_protein"}, {"name": "WP_107451082.1", "locus_tag": "A7B19_RS16760", "location": "4066791-4067351", "strand": "-", "annotations": "MarR_family_transcriptional_regulator"}, {"name": "WP_063732723.1", "locus_tag": "A7B19_RS16765", "location": "4067668-4071495", "strand": "+", "annotations": "amino_acid_adenylation_domain-containing_protein"}, {"name": "WP_009717871.1", "locus_tag": "A7B19_RS16770", "location": "4071524-4071748", "strand": "+", "annotations": "tautomerase_enzyme_superfamily_protein"}, {"name": "A7B19_RS16775", "locus_tag": "A7B19_RS16775", "location": "4071754-4072511", "strand": "+", "annotations": "arylmalonate_decarboxylase"}, {"name": "WP_063732722.1", "locus_tag": "A7B19_RS16780", "location": "4072611-4073804", "strand": "+", "annotations": "MFS_transporter"}, {"name": "WP_009717868.1", "locus_tag": "A7B19_RS16785", "location": "4073878-4074144", "strand": "-", "annotations": "GlsB/YeaQ/YmgE_family_stress_response_membrane_protein"}, {"name": "WP_063732721.1", "locus_tag": "A7B19_RS16790", "location": "4074258-4075292", "strand": "-", "annotations": "HlyC/CorC_family_transporter"}, {"name": "WP_063732765.1", "locus_tag": "A7B19_RS16795", "location": "4075289-4076602", "strand": "-", "annotations": "HlyC/CorC_family_transporter"}, {"name": "WP_009717864.1", "locus_tag": "A7B19_RS16800", "location": "4077472-4077663", "strand": "+", "annotations": "putative_ATP-grasp-modified_RiPP"}, {"name": "WP_063732720.1", "locus_tag": "A7B19_RS16805", "location": "4077688-4078638", "strand": "+", "annotations": "ATP-grasp_ribosomal_peptide_maturase"}, {"name": "WP_063732719.1", "locus_tag": "A7B19_RS16810", "location": "4078635-4079621", "strand": "-", "annotations": "zinc-binding_alcohol_dehydrogenase_family_protein"}, {"name": "WP_009717861.1", "locus_tag": "A7B19_RS16815", "location": "4079697-4079918", "strand": "-", "annotations": "MbtH_family_protein"}, {"name": "WP_063732718.1", "locus_tag": "A7B19_RS16820", "location": "4080038-4080493", "strand": "+", "annotations": "CrcB_family_protein"}, {"name": "WP_063732717.1", "locus_tag": "A7B19_RS16825", "location": "4080490-4080822", "strand": "+", "annotations": "DUF190_domain-containing_protein"}, {"name": "WP_063732716.1", "locus_tag": "A7B19_RS16830", "location": "4080819-4081193", "strand": "+", "annotations": "fluoride_efflux_transporter_CrcB"}, {"name": "WP_063732764.1", "locus_tag": "A7B19_RS16835", "location": "4081226-4082146", "strand": "-", "annotations": "LysR_family_transcriptional_regulator"}, {"name": "WP_107451087.1", "locus_tag": "A7B19_RS16840", "location": "4082236-4082976", "strand": "+", "annotations": "succinate_dehydrogenase_cytochrome_b_subunit"}, {"name": "A7B19_RS16845", "locus_tag": "A7B19_RS16845", "location": "4082978-4084923", "strand": "+", "annotations": "succinate_dehydrogenase_(quinone)_flavoprotein_subunit"}, {"name": "WP_063732713.1", "locus_tag": "A7B19_RS16850", "location": "4084920-4085678", "strand": "+", "annotations": "succinate_dehydrogenase/fumarate_reductase_iron-sulfur_subunit"}, {"name": "WP_079152150.1", "locus_tag": "A7B19_RS16855", "location": "4085770-4086963", "strand": "-", "annotations": "sulfotransferase"}, {"name": "WP_159073579.1", "locus_tag": "A7B19_RS16860", "location": "4087351-4090119", "strand": "+", "annotations": "AAA_family_ATPase"}, {"name": "WP_063732711.1", "locus_tag": "A7B19_RS16865", "location": "4090159-4091820", "strand": "+", "annotations": "FAD-dependent_oxidoreductase"}, {"name": "WP_063732710.1", "locus_tag": "A7B19_RS16870", "location": "4091887-4093299", "strand": "-", "annotations": "acyl--CoA_ligase"}, {"name": "WP_063732709.1", "locus_tag": "A7B19_RS16875", "location": "4093367-4094041", "strand": "-", "annotations": "thioesterase"}, {"name": "WP_079152148.1", "locus_tag": "A7B19_RS16880", "location": "4094368-4095402", "strand": "+", "annotations": "ATP-binding_cassette_domain-containing_protein"}, {"name": "WP_079152147.1", "locus_tag": "A7B19_RS50455", "location": "4095399-4096706", "strand": "+", "annotations": "ABC_transporter_permease"}, {"name": "WP_063732708.1", "locus_tag": "A7B19_RS16890", "location": "4096743-4097690", "strand": "+", "annotations": "ACP_S-malonyltransferase"}, {"name": "WP_063732707.1", "locus_tag": "A7B19_RS16895", "location": "4097768-4109350", "strand": "-", "annotations": "type_I_polyketide_synthase"}, {"name": "WP_079152146.1", "locus_tag": "A7B19_RS47615", "location": "4109412-4126553", "strand": "-", "annotations": "type_I_polyketide_synthase"}, {"name": "WP_063732706.1", "locus_tag": "A7B19_RS16910", "location": "4126610-4136227", "strand": "-", "annotations": "type_I_polyketide_synthase"}, {"name": "WP_063732705.1", "locus_tag": "A7B19_RS16915", "location": "4136284-4158114", "strand": "-", "annotations": "type_I_polyketide_synthase"}, {"name": "WP_079152145.1", "locus_tag": "A7B19_RS16920", "location": "4158166-4173720", "strand": "-", "annotations": "type_I_polyketide_synthase"}, {"name": "WP_063732704.1", "locus_tag": "A7B19_RS16925", "location": "4173982-4178958", "strand": "-", "annotations": "type_I_polyketide_synthase"}, {"name": "A7B19_RS47620", "locus_tag": "A7B19_RS47620", "location": "4179023-4204353", "strand": "-", "annotations": "SDR_family_NAD(P)-dependent_oxidoreductase"}, {"name": "A7B19_RS47625", "locus_tag": "A7B19_RS47625", "location": "4204383-4214560", "strand": "-", "annotations": "SDR_family_NAD(P)-dependent_oxidoreductase"}, {"name": "WP_064273449.1", "locus_tag": "A7B19_RS16950", "location": "4214608-4238982", "strand": "-", "annotations": "type_I_polyketide_synthase"}, {"name": "WP_063732700.1", "locus_tag": "A7B19_RS16955", "location": "4239266-4240819", "strand": "-", "annotations": "PH_domain-containing_protein"}, {"name": "WP_063732699.1", "locus_tag": "A7B19_RS16960", "location": "4240819-4241319", "strand": "-", "annotations": "PH_domain-containing_protein"}, {"name": "WP_039938945.1", "locus_tag": "A7B19_RS16965", "location": "4241398-4241964", "strand": "-", "annotations": "hypothetical_protein"}, {"name": "WP_079152143.1", "locus_tag": "A7B19_RS16970", "location": "4242099-4243379", "strand": "+", "annotations": "sensor_histidine_kinase"}, {"name": "WP_009717816.1", "locus_tag": "A7B19_RS16975", "location": "4243372-4244001", "strand": "+", "annotations": "response_regulator_transcription_factor"}, {"name": "A7B19_RS16980", "locus_tag": "A7B19_RS16980", "location": "4244024-4246866", "strand": "-", "annotations": "AAA_family_ATPase"}, {"name": "WP_009717814.1", "locus_tag": "A7B19_RS16985", "location": "4246934-4247695", "strand": "-", "annotations": "thioesterase"}, {"name": "WP_063732696.1", "locus_tag": "A7B19_RS16990", "location": "4247842-4249962", "strand": "-", "annotations": "FUSC_family_protein"}, {"name": "WP_063732695.1", "locus_tag": "A7B19_RS16995", "location": "4250047-4250499", "strand": "-", "annotations": "hypothetical_protein"}, {"name": "WP_009717811.1", "locus_tag": "A7B19_RS17000", "location": "4250644-4252140", "strand": "-", "annotations": "CoA-acylating_methylmalonate-semialdehyde_dehydrogenase"}, {"name": "A7B19_RS17005", "locus_tag": "A7B19_RS17005", "location": "4252169-4254045", "strand": "-", "annotations": "3D-(3,5/4)-trihydroxycyclohexane-1,2-dione_acylhydrolase_(decyclizing)"}, {"name": "WP_063732693.1", "locus_tag": "A7B19_RS17010", "location": "4254042-4254956", "strand": "-", "annotations": "5-deoxy-glucuronate_isomerase"}, {"name": "WP_009717808.1", "locus_tag": "A7B19_RS17015", "location": "4255033-4255911", "strand": "-", "annotations": "hypothetical_protein"}, {"name": "WP_009717807.1", "locus_tag": "A7B19_RS17020", "location": "4255965-4256909", "strand": "-", "annotations": "5-dehydro-2-deoxygluconokinase"}, {"name": "WP_107451086.1", "locus_tag": "A7B19_RS17025", "location": "4257202-4258212", "strand": "+", "annotations": "sugar_ABC_transporter_substrate-binding_protein"}, {"name": "CFP59_RS46170", "locus_tag": "CFP59_RS46170", "location": "11204998-11205363", "strand": "+", "annotations": "IS30_family_transposase"}, {"name": "WP_100809591.1", "locus_tag": "CFP59_RS46175", "location": "11205476-11206825", "strand": "-", "annotations": "dipeptidase"}, {"name": "WP_159399030.1", "locus_tag": "CFP59_RS46180", "location": "11207603-11208688", "strand": "-", "annotations": "winged_helix-turn-helix_transcriptional_regulator"}, {"name": "WP_159399031.1", "locus_tag": "CFP59_RS46185", "location": "11209254-11210381", "strand": "-", "annotations": "methyltransferase"}, {"name": "WP_159399032.1", "locus_tag": "CFP59_RS49315", "location": "11210378-11211202", "strand": "-", "annotations": "hypothetical_protein"}, {"name": "WP_100808778.1", "locus_tag": "CFP59_RS46190", "location": "11211183-11212655", "strand": "-", "annotations": "hypothetical_protein"}, {"name": "WP_100808779.1", "locus_tag": "CFP59_RS46195", "location": "11212781-11213968", "strand": "-", "annotations": "histidinol-phosphate_aminotransferase_family_protein"}, {"name": "WP_159399033.1", "locus_tag": "CFP59_RS46200", "location": "11213965-11215329", "strand": "-", "annotations": "radical_SAM_protein"}, {"name": "WP_159399034.1", "locus_tag": "CFP59_RS49320", "location": "11215806-11216606", "strand": "+", "annotations": "hypothetical_protein"}, {"name": "WP_159399035.1", "locus_tag": "CFP59_RS49325", "location": "11216830-11217543", "strand": "+", "annotations": "tyrosine-protein_phosphatase"}, {"name": "WP_100808782.1", "locus_tag": "CFP59_RS46210", "location": "11217797-11218588", "strand": "+", "annotations": "SDR_family_oxidoreductase"}, {"name": "WP_093701995.1", "locus_tag": "CFP59_RS46215", "location": "11218618-11219250", "strand": "+", "annotations": "2OG-Fe(II)_oxygenase"}, {"name": "WP_100808783.1", "locus_tag": "CFP59_RS46220", "location": "11219235-11220698", "strand": "+", "annotations": "hypothetical_protein"}, {"name": "WP_100808784.1", "locus_tag": "CFP59_RS46225", "location": "11220713-11221450", "strand": "+", "annotations": "2OG-Fe(II)_oxygenase"}, {"name": "WP_159399036.1", "locus_tag": "CFP59_RS46230", "location": "11221602-11223143", "strand": "+", "annotations": "MFS_transporter"}, {"name": "WP_093701999.1", "locus_tag": "CFP59_RS46235", "location": "11223146-11224207", "strand": "+", "annotations": "tRNA_pseudouridine(13)_synthase_TruD"}, {"name": "WP_079255715.1", "locus_tag": "CFP59_RS46240", "location": "11224306-11224926", "strand": "-", "annotations": "GrpB_family_protein"}, {"name": "CFP59_RS46245", "locus_tag": "CFP59_RS46245", "location": "11225134-11225388", "strand": "+", "annotations": "ribonuclease_PH"}, {"name": "WP_100808787.1", "locus_tag": "CFP59_RS46250", "location": "11225974-11226837", "strand": "+", "annotations": "3-hydroxyacyl-CoA_dehydrogenase_family_protein"}, {"name": "WP_167746866.1", "locus_tag": "CFP59_RS46255", "location": "11226840-11227112", "strand": "+", "annotations": "acyl_carrier_protein"}, {"name": "WP_100808788.1", "locus_tag": "CFP59_RS46260", "location": "11227105-11228220", "strand": "+", "annotations": "acyl-CoA/acyl-ACP_dehydrogenase"}, {"name": "WP_100808789.1", "locus_tag": "CFP59_RS46265", "location": "11228312-11229388", "strand": "+", "annotations": "HAD-IIIC_family_phosphatase"}, {"name": "WP_100808790.1", "locus_tag": "CFP59_RS46270", "location": "11229482-11230162", "strand": "+", "annotations": "class_I_SAM-dependent_methyltransferase"}, {"name": "WP_069869617.1", "locus_tag": "CFP59_RS46275", "location": "11230260-11231555", "strand": "-", "annotations": "carboxymuconolactone_decarboxylase_family_protein"}, {"name": "WP_159399037.1", "locus_tag": "CFP59_RS46280", "location": "11231979-11245874", "strand": "+", "annotations": "SDR_family_NAD(P)-dependent_oxidoreductase"}, {"name": "WP_100808792.1", "locus_tag": "CFP59_RS46285", "location": "11245975-11247255", "strand": "-", "annotations": "5-aminolevulinate_synthase"}, {"name": "WP_100808793.1", "locus_tag": "CFP59_RS46290", "location": "11247607-11249178", "strand": "+", "annotations": "AMP-binding_protein"}, {"name": "WP_173963492.1", "locus_tag": "CFP59_RS46305", "location": "11249900-11265979", "strand": "+", "annotations": "SDR_family_NAD(P)-dependent_oxidoreductase"}, {"name": "WP_100808794.1", "locus_tag": "CFP59_RS46310", "location": "11265994-11280291", "strand": "+", "annotations": "type_I_polyketide_synthase"}, {"name": "CFP59_RS49895", "locus_tag": "CFP59_RS49895", "location": "11280318-11285369", "strand": "+", "annotations": "SDR_family_NAD(P)-dependent_oxidoreductase"}, {"name": "CFP59_RS49900", "locus_tag": "CFP59_RS49900", "location": "11286156-11286554", "strand": "+", "annotations": "polyketide_synthase"}, {"name": "CFP59_RS46335", "locus_tag": "CFP59_RS46335", "location": "11286966-11300903", "strand": "+", "annotations": "SDR_family_NAD(P)-dependent_oxidoreductase"}, {"name": "WP_173963379.1", "locus_tag": "CFP59_RS46340", "location": "11300931-11306870", "strand": "+", "annotations": "SDR_family_NAD(P)-dependent_oxidoreductase"}, {"name": "WP_093705091.1", "locus_tag": "CFP59_RS46345", "location": "11307010-11307972", "strand": "+", "annotations": "malonyl_transferase"}, {"name": "WP_100808795.1", "locus_tag": "CFP59_RS46350", "location": "11307966-11309054", "strand": "+", "annotations": "arylcarboxylate_reductase"}, {"name": "WP_100808796.1", "locus_tag": "CFP59_RS46355", "location": "11309216-11318716", "strand": "+", "annotations": "type_I_polyketide_synthase"}, {"name": "CFP59_RS46360", "locus_tag": "CFP59_RS46360", "location": "11318730-11319449", "strand": "+", "annotations": "polyketide_synthase"}, {"name": "CFP59_RS46365", "locus_tag": "CFP59_RS46365", "location": "11319912-11320256", "strand": "+", "annotations": "polyketide_synthase"}, {"name": "CFP59_RS46370", "locus_tag": "CFP59_RS46370", "location": "11320476-11321360", "strand": "+", "annotations": "acyltransferase_domain-containing_protein"}, {"name": "CFP59_RS46375", "locus_tag": "CFP59_RS46375", "location": "11321484-11322275", "strand": "+", "annotations": "polyketide_synthase_dehydratase_domain-containing_protein"}, {"name": "CFP59_RS48595", "locus_tag": "CFP59_RS48595", "location": "11322774-11323079", "strand": "+", "annotations": "alcohol_dehydrogenase_catalytic_domain-containing_protein"}, {"name": "CFP59_RS46380", "locus_tag": "CFP59_RS46380", "location": "11323719-11325746", "strand": "+", "annotations": "SDR_family_NAD(P)-dependent_oxidoreductase"}, {"name": "CFP59_RS46385", "locus_tag": "CFP59_RS46385", "location": "11325897-11326295", "strand": "+", "annotations": "hypothetical_protein"}, {"name": "CFP59_RS46390", "locus_tag": "CFP59_RS46390", "location": "11326377-11327264", "strand": "+", "annotations": "acyltransferase_domain-containing_protein"}, {"name": "CFP59_RS46395", "locus_tag": "CFP59_RS46395", "location": "11328090-11329175", "strand": "+", "annotations": "SDR_family_NAD(P)-dependent_oxidoreductase"}, {"name": "CFP59_RS46400", "locus_tag": "CFP59_RS46400", "location": "11329188-11329676", "strand": "+", "annotations": "modular_polyketide_synthase_BFAS4"}, {"name": "WP_100808797.1", "locus_tag": "CFP59_RS46405", "location": "11329928-11335813", "strand": "+", "annotations": "type_I_polyketide_synthase"}, {"name": "WP_100808798.1", "locus_tag": "CFP59_RS46410", "location": "11335817-11337001", "strand": "+", "annotations": "FAD-dependent_monooxygenase"}, {"name": "CFP59_RS46415", "locus_tag": "CFP59_RS46415", "location": "11337103-11338359", "strand": "+", "annotations": "acyltransferase_domain-containing_protein"}, {"name": "CFP59_RS46420", "locus_tag": "CFP59_RS46420", "location": "11338639-11340523", "strand": "+", "annotations": "hypothetical_protein"}, {"name": "WP_173963380.1", "locus_tag": "CFP59_RS49905", "location": "11340421-11352360", "strand": "+", "annotations": "SDR_family_NAD(P)-dependent_oxidoreductase"}, {"name": "WP_100808799.1", "locus_tag": "CFP59_RS46465", "location": "11352371-11362762", "strand": "+", "annotations": "type_I_polyketide_synthase"}, {"name": "WP_100808800.1", "locus_tag": "CFP59_RS46470", "location": "11362910-11363671", "strand": "-", "annotations": "SDR_family_NAD(P)-dependent_oxidoreductase"}, {"name": "WP_100808801.1", "locus_tag": "CFP59_RS46475", "location": "11363876-11364748", "strand": "+", "annotations": "helix-turn-helix_domain-containing_protein"}, {"name": "WP_100809593.1", "locus_tag": "CFP59_RS46480", "location": "11365104-11365955", "strand": "+", "annotations": "SAM-dependent_methyltransferase"}, {"name": "WP_100808802.1", "locus_tag": "CFP59_RS46485", "location": "11366019-11366333", "strand": "-", "annotations": "hypothetical_protein"}, {"name": "WP_100808803.1", "locus_tag": "CFP59_RS46490", "location": "11366670-11367395", "strand": "-", "annotations": "DUF1275_domain-containing_protein"}, {"name": "WP_100808804.1", "locus_tag": "CFP59_RS46495", "location": "11367392-11367841", "strand": "-", "annotations": "heme-binding_protein"}, {"name": "WP_069871032.1", "locus_tag": "CFP59_RS46500", "location": "11367892-11369292", "strand": "-", "annotations": "aldehyde_dehydrogenase"}, {"name": "WP_100808805.1", "locus_tag": "CFP59_RS46505", "location": "11369477-11371243", "strand": "+", "annotations": "helix-turn-helix_domain-containing_protein"}, {"name": "WP_100809594.1", "locus_tag": "CFP59_RS46510", "location": "11371535-11372875", "strand": "-", "annotations": "MFS_transporter"}, {"name": "WP_100808806.1", "locus_tag": "CFP59_RS46515", "location": "11372929-11373396", "strand": "-", "annotations": "RidA_family_protein"}, {"name": "WP_100809595.1", "locus_tag": "CFP59_RS46520", "location": "11373389-11374945", "strand": "-", "annotations": "gamma-glutamyltransferase"}, {"name": "WP_100808807.1", "locus_tag": "CFP59_RS46525", "location": "11375308-11376900", "strand": "+", "annotations": "hypothetical_protein"}, {"name": "WP_069871021.1", "locus_tag": "CFP59_RS46530", "location": "11377037-11377762", "strand": "+", "annotations": "iron-containing_redox_enzyme_family_protein"}, {"name": "WP_069871019.1", "locus_tag": "CFP59_RS46535", "location": "11377875-11378225", "strand": "+", "annotations": "Rieske_2Fe-2S_domain-containing_protein"}, {"name": "WP_100808808.1", "locus_tag": "CFP59_RS46540", "location": "11378229-11379497", "strand": "+", "annotations": "FAD-dependent_oxidoreductase"}, {"name": "WP_173963493.1", "locus_tag": "CFP59_RS46545", "location": "11379542-11379856", "strand": "+", "annotations": "Rieske_2Fe-2S_domain-containing_protein"}, {"name": "WP_100808810.1", "locus_tag": "CFP59_RS46550", "location": "11380060-11383491", "strand": "-", "annotations": "protein_kinase"}, {"name": "CFP59_RS46555", "locus_tag": "CFP59_RS46555", "location": "11383765-11383980", "strand": "+", "annotations": "transposase"}, {"name": "WP_100808811.1", "locus_tag": "CFP59_RS46560", "location": "11384161-11386335", "strand": "+", "annotations": "SpoIIE_family_protein_phosphatase"}, {"name": "WP_100808812.1", "locus_tag": "CFP59_RS46565", "location": "11386459-11387643", "strand": "-", "annotations": "type_III_polyketide_synthase"}, {"name": "WP_159399039.1", "locus_tag": "CFP59_RS49330", "location": "11388054-11388305", "strand": "-", "annotations": "hypothetical_protein"}, {"name": "WP_069871145.1", "locus_tag": "CFP59_RS46575", "location": "11388619-11389269", "strand": "-", "annotations": "GntR_family_transcriptional_regulator"}, {"name": "WP_093703613.1", "locus_tag": "CFP59_RS46580", "location": "11389392-11390279", "strand": "-", "annotations": "dihydrodipicolinate_synthase_family_protein"}, {"name": "WP_100808814.1", "locus_tag": "CFP59_RS46585", "location": "11390457-11391791", "strand": "+", "annotations": "MHS_family_MFS_transporter"}, {"name": "WP_100808815.1", "locus_tag": "CFP59_RS46590", "location": "11391797-11392804", "strand": "+", "annotations": "dihydroxyacetone_kinase_subunit_DhaK"}, {"name": "WP_100808816.1", "locus_tag": "CFP59_RS46595", "location": "11392801-11393460", "strand": "+", "annotations": "dihydroxyacetone_kinase_subunit_L"}, {"name": "WP_100808817.1", "locus_tag": "CFP59_RS46600", "location": "11393566-11396562", "strand": "-", "annotations": "hypothetical_protein"}, {"name": "WP_173963381.1", "locus_tag": "CFP59_RS46605", "location": "11396619-11396981", "strand": "-", "annotations": "hypothetical_protein"}, {"name": "WP_159399040.1", "locus_tag": "CFP59_RS46610", "location": "11397396-11397863", "strand": "-", "annotations": "DUF417_family_protein"}, {"name": "CFP59_RS46615", "locus_tag": "CFP59_RS46615", "location": "11397996-11398365", "strand": "-", "annotations": "transposase"}, {"name": "WP_100809596.1", "locus_tag": "CFP59_RS46620", "location": "11398452-11398715", "strand": "+", "annotations": "hypothetical_protein"}, {"name": "WP_159399041.1", "locus_tag": "CFP59_RS46625", "location": "11398773-11399363", "strand": "-", "annotations": "hypothetical_protein"}, {"name": "WP_173963382.1", "locus_tag": "CFP59_RS46630", "location": "11399545-11399847", "strand": "+", "annotations": "helix-turn-helix_transcriptional_regulator"}, {"name": "WP_100808821.1", "locus_tag": "CFP59_RS46635", "location": "11399844-11400236", "strand": "+", "annotations": "VOC_family_protein"}, {"name": "CFP59_RS46640", "locus_tag": "CFP59_RS46640", "location": "11400373-11400770", "strand": "-", "annotations": "SDR_family_NAD(P)-dependent_oxidoreductase"}, {"name": "CFP59_RS46645", "locus_tag": "CFP59_RS46645", "location": "11400815-11401009", "strand": "+", "annotations": "helix-turn-helix_transcriptional_regulator"}, {"name": "CFP59_RS46650", "locus_tag": "CFP59_RS46650", "location": "11401048-11401164", "strand": "-", "annotations": "IS5/IS1182_family_transposase"}, {"name": "WP_100808822.1", "locus_tag": "CFP59_RS46655", "location": "11401186-11402160", "strand": "-", "annotations": "NADP-dependent_oxidoreductase"}, {"name": "CFP59_RS46665", "locus_tag": "CFP59_RS46665", "location": "11402501-11402847", "strand": "+", "annotations": "IS5/IS1182_family_transposase"}, {"name": "WP_079255676.1", "locus_tag": "CFP59_RS46670", "location": "11402844-11403860", "strand": "-", "annotations": "hypothetical_protein"}, {"name": "CFP59_RS46675", "locus_tag": "CFP59_RS46675", "location": "11404059-11404166", "strand": "-", "annotations": "IS5/IS1182_family_transposase"}, {"name": "WP_100808823.1", "locus_tag": "CFP59_RS46680", "location": "11404459-11406435", "strand": "-", "annotations": "multicopper_oxidase_domain-containing_protein"}, {"name": "WP_100808824.1", "locus_tag": "CFP59_RS46685", "location": "11407298-11407525", "strand": "-", "annotations": "fumarate_hydratase"}, {"name": "SSNG_RS37050", "locus_tag": "SSNG_RS37050", "location": "179341-181220", "strand": "-", "annotations": "fatty_acyl-AMP_ligase"}, {"name": "SSNG_RS40850", "locus_tag": "SSNG_RS40850", "location": "181397-182231", "strand": "+", "annotations": "AfsR/SARP_family_transcriptional_regulator"}, {"name": "WP_129593444.1", "locus_tag": "SSNG_RS40855", "location": "182471-184429", "strand": "+", "annotations": "ATP-binding_protein"}, {"name": "WP_007269130.1", "locus_tag": "SSNG_RS37065", "location": "184524-185858", "strand": "+", "annotations": "AMP-binding_protein"}, {"name": "WP_042804879.1", "locus_tag": "SSNG_RS37070", "location": "185871-186791", "strand": "-", "annotations": "ABC_transporter_ATP-binding_protein"}, {"name": "WP_007269132.1", "locus_tag": "SSNG_RS37075", "location": "186871-187368", "strand": "+", "annotations": "MarR_family_transcriptional_regulator"}, {"name": "WP_007269133.1", "locus_tag": "SSNG_RS37080", "location": "187425-189188", "strand": "-", "annotations": "3-hydroxybutyryl-CoA_dehydrogenase"}, {"name": "WP_007269134.1", "locus_tag": "SSNG_RS37085", "location": "189185-190216", "strand": "-", "annotations": "ketoacyl-ACP_synthase_III"}, {"name": "SSNG_RS37090", "locus_tag": "SSNG_RS37090", "location": "190550-191476", "strand": "+", "annotations": "polyketide_synthase"}, {"name": "SSNG_RS40860", "locus_tag": "SSNG_RS40860", "location": "191839-193233", "strand": "+", "annotations": "acyltransferase_domain-containing_protein"}, {"name": "SSNG_RS40865", "locus_tag": "SSNG_RS40865", "location": "193666-194394", "strand": "+", "annotations": "polyketide_synthase"}, {"name": "SSNG_RS40870", "locus_tag": "SSNG_RS40870", "location": "194722-195141", "strand": "+", "annotations": "hypothetical_protein"}, {"name": "SSNG_RS40875", "locus_tag": "SSNG_RS40875", "location": "196063-197166", "strand": "+", "annotations": "polyketide_synthase"}, {"name": "WP_128637699.1", "locus_tag": "SSNG_RS40880", "location": "198076-205305", "strand": "+", "annotations": "SDR_family_NAD(P)-dependent_oxidoreductase"}, {"name": "WP_007269137.1", "locus_tag": "SSNG_RS40885", "location": "205351-211362", "strand": "+", "annotations": "type_I_polyketide_synthase"}, {"name": "SSNG_RS42825", "locus_tag": "SSNG_RS42825", "location": "224552-225076", "strand": "+", "annotations": "hypothetical_protein"}, {"name": "WP_042804882.1", "locus_tag": "SSNG_RS37110", "location": "225375-230324", "strand": "+", "annotations": "type_I_polyketide_synthase"}, {"name": "WP_007269139.1", "locus_tag": "SSNG_RS37115", "location": "230402-239749", "strand": "+", "annotations": "type_I_polyketide_synthase"}, {"name": "WP_128637681.1", "locus_tag": "SSNG_RS37120", "location": "240106-241662", "strand": "+", "annotations": "SDR_family_NAD(P)-dependent_oxidoreductase"}, {"name": "SSNG_RS37125", "locus_tag": "SSNG_RS37125", "location": "241789-243446", "strand": "+", "annotations": "polyketide_synthase"}, {"name": "WP_007269141.1", "locus_tag": "SSNG_RS37130", "location": "244280-246115", "strand": "+", "annotations": "acyltransferase_domain-containing_protein"}, {"name": "SSNG_RS37135", "locus_tag": "SSNG_RS37135", "location": "246155-247028", "strand": "+", "annotations": "polyketide_synthase"}, {"name": "WP_129593445.1", "locus_tag": "SSNG_RS37140", "location": "247359-251108", "strand": "+", "annotations": "SDR_family_NAD(P)-dependent_oxidoreductase"}, {"name": "WP_007269143.1", "locus_tag": "SSNG_RS37145", "location": "251167-262413", "strand": "+", "annotations": "type_I_polyketide_synthase"}, {"name": "WP_007269144.1", "locus_tag": "SSNG_RS41560", "location": "262445-269326", "strand": "+", "annotations": "type_I_polyketide_synthase"}, {"name": "WP_042804885.1", "locus_tag": "SSNG_RS37155", "location": "269505-269891", "strand": "+", "annotations": "SnoaL-like_domain-containing_protein"}, {"name": "WP_129593446.1", "locus_tag": "SSNG_RS37160", "location": "269984-270739", "strand": "+", "annotations": "thioesterase"}, {"name": "WP_165365102.1", "locus_tag": "SSNG_RS37165", "location": "270799-271620", "strand": "+", "annotations": "class_I_SAM-dependent_methyltransferase"}, {"name": "WP_007269148.1", "locus_tag": "SSNG_RS37170", "location": "271891-272844", "strand": "+", "annotations": "ABC_transporter_ATP-binding_protein"}, {"name": "WP_007269149.1", "locus_tag": "SSNG_RS37175", "location": "272841-274469", "strand": "+", "annotations": "hypothetical_protein"}, {"name": "WP_007269150.1", "locus_tag": "SSNG_RS37180", "location": "274635-275084", "strand": "-", "annotations": "SnoaL-like_domain-containing_protein"}, {"name": "WP_042804886.1", "locus_tag": "SSNG_RS37185", "location": "275096-275539", "strand": "-", "annotations": "SnoaL-like_domain-containing_protein"}, {"name": "WP_007269151.1", "locus_tag": "SSNG_RS37190", "location": "275750-277183", "strand": "+", "annotations": "hypothetical_protein"}, {"name": "WP_007269153.1", "locus_tag": "SSNG_RS37195", "location": "277350-280127", "strand": "+", "annotations": "helix-turn-helix_transcriptional_regulator"}, {"name": "WP_007269154.1", "locus_tag": "SSNG_RS37200", "location": "280179-282200", "strand": "+", "annotations": "APC_family_permease"}, {"name": "WP_007269155.1", "locus_tag": "SSNG_RS37205", "location": "282307-283089", "strand": "+", "annotations": "thioesterase"}, {"name": "WP_007269156.1", "locus_tag": "SSNG_RS37210", "location": "283259-284311", "strand": "+", "annotations": "cell_division_protein_ZapE"}, {"name": "WP_128637683.1", "locus_tag": "SSNG_RS37215", "location": "284388-290078", "strand": "+", "annotations": "SDR_family_NAD(P)-dependent_oxidoreductase"}, {"name": "WP_042804887.1", "locus_tag": "SSNG_RS37220", "location": "290152-291360", "strand": "-", "annotations": "cytochrome_P450"}, {"name": "SSNG_RS40930", "locus_tag": "SSNG_RS40930", "location": "291589-292938", "strand": "+", "annotations": "acyl--CoA_ligase"}, {"name": "SSNG_RS40935", "locus_tag": "SSNG_RS40935", "location": "293506-296685", "strand": "+", "annotations": "acyltransferase_domain-containing_protein"}, {"name": "SSNG_RS40940", "locus_tag": "SSNG_RS40940", "location": "296932-300849", "strand": "+", "annotations": "SDR_family_NAD(P)-dependent_oxidoreductase"}, {"name": "SSNG_RS40945", "locus_tag": "SSNG_RS40945", "location": "301975-302829", "strand": "+", "annotations": "SDR_family_NAD(P)-dependent_oxidoreductase"}, {"name": "WP_128637700.1", "locus_tag": "SSNG_RS40950", "location": "302960-303796", "strand": "+", "annotations": "KR_domain-containing_protein"}, {"name": "WP_042804888.1", "locus_tag": "SSNG_RS40955", "location": "303796-305025", "strand": "+", "annotations": "hypothetical_protein"}, {"name": "WP_007269160.1", "locus_tag": "SSNG_RS37235", "location": "305022-306356", "strand": "+", "annotations": "hypothetical_protein"}, {"name": "WP_007269161.1", "locus_tag": "SSNG_RS37240", "location": "307244-308833", "strand": "+", "annotations": "aminodeoxychorismate_synthase_component_I"}, {"name": "WP_007269162.1", "locus_tag": "SSNG_RS37245", "location": "308830-311193", "strand": "+", "annotations": "glycoside_hydrolase_family_3_protein"}, {"name": "WP_128637701.1", "locus_tag": "SSNG_RS37250", "location": "311211-312380", "strand": "+", "annotations": "4-hydroxybenzoate_3-monooxygenase"}, {"name": "WP_007269164.1", "locus_tag": "SSNG_RS37255", "location": "312451-315243", "strand": "+", "annotations": "type_I_polyketide_synthase"}, {"name": "SSNG_RS42830", "locus_tag": "SSNG_RS42830", "location": "315637-316272", "strand": "-", "annotations": "hypothetical_protein"}, {"name": "WP_007269165.1", "locus_tag": "SSNG_RS37265", "location": "316479-324983", "strand": "+", "annotations": "type_I_polyketide_synthase"}, {"name": "WP_007269166.1", "locus_tag": "SSNG_RS37270", "location": "325010-329860", "strand": "+", "annotations": "type_I_polyketide_synthase"}, {"name": "SSNG_RS37275", "locus_tag": "SSNG_RS37275", "location": "329857-330916", "strand": "+", "annotations": "beta-ketoacyl_synthase"}, {"name": "SSNG_RS37280", "locus_tag": "SSNG_RS37280", "location": "331754-332761", "strand": "+", "annotations": "acyltransferase_domain-containing_protein"}, {"name": "WP_042804891.1", "locus_tag": "SSNG_RS37285", "location": "333650-334735", "strand": "+", "annotations": "KR_domain-containing_protein"}, {"name": "WP_128637685.1", "locus_tag": "SSNG_RS40960", "location": "334737-339881", "strand": "+", "annotations": "type_I_polyketide_synthase"}, {"name": "WP_165365103.1", "locus_tag": "SSNG_RS42835", "location": "341619-343052", "strand": "+", "annotations": "acyltransferase_domain-containing_protein"}, {"name": "WP_042804892.1", "locus_tag": "SSNG_RS42840", "location": "343142-345811", "strand": "+", "annotations": "SDR_family_NAD(P)-dependent_oxidoreductase"}, {"name": "WP_007269170.1", "locus_tag": "SSNG_RS37305", "location": "345808-347232", "strand": "+", "annotations": "DHA2_family_efflux_MFS_transporter_permease_subunit"}, {"name": "WP_007269171.1", "locus_tag": "SSNG_RS37310", "location": "347245-347574", "strand": "+", "annotations": "chorismate_mutase"}, {"name": "WP_042804965.1", "locus_tag": "SSNG_RS37315", "location": "347523-348305", "strand": "-", "annotations": "aminotransferase_class_IV"}, {"name": "WP_042804893.1", "locus_tag": "SSNG_RS37320", "location": "348447-349946", "strand": "+", "annotations": "MFS_transporter"}, {"name": "WP_007269174.1", "locus_tag": "SSNG_RS37325", "location": "350069-350893", "strand": "-", "annotations": "tyrosinase_family_protein"}, {"name": "WP_007269175.1", "locus_tag": "SSNG_RS37330", "location": "350890-351327", "strand": "-", "annotations": "tyrosinase_co-factor"}, {"name": "WP_128637686.1", "locus_tag": "SSNG_RS37335", "location": "351465-351971", "strand": "-", "annotations": "hypothetical_protein"}, {"name": "WP_128637687.1", "locus_tag": "SSNG_RS37340", "location": "352189-353484", "strand": "+", "annotations": "transcriptional_regulator"}, {"name": "SSNG_RS37345", "locus_tag": "SSNG_RS37345", "location": "353603-354040", "strand": "-", "annotations": "beta-ketoacyl-ACP_synthase"}, {"name": "SSNG_RS37350", "locus_tag": "SSNG_RS37350", "location": "354337-354840", "strand": "-", "annotations": "beta-ketoacyl-ACP_synthase"}, {"name": "WP_007269180.1", "locus_tag": "SSNG_RS37355", "location": "355649-356284", "strand": "-", "annotations": "class_I_SAM-dependent_methyltransferase"}, {"name": "WP_128637688.1", "locus_tag": "SSNG_RS37360", "location": "356683-357327", "strand": "+", "annotations": "glyoxalase"}, {"name": "WP_007269182.1", "locus_tag": "SSNG_RS37365", "location": "357367-357780", "strand": "+", "annotations": "VOC_family_protein"}, {"name": "WP_042804895.1", "locus_tag": "SSNG_RS37370", "location": "357808-359376", "strand": "-", "annotations": "oleate_hydratase"}, {"name": "WP_179073122.1", "locus_tag": "FD724_RS14635", "location": "3364250-3365383", "strand": "+", "annotations": "helix-turn-helix_domain-containing_protein"}, {"name": "WP_179073123.1", "locus_tag": "FD724_RS14640", "location": "3366013-3366978", "strand": "+", "annotations": "nitrogenase_iron_protein"}, {"name": "WP_179073124.1", "locus_tag": "FD724_RS14645", "location": "3367350-3368744", "strand": "+", "annotations": "nitrogenase_iron-molybdenum_cofactor_biosynthesis_protein_NifE"}, {"name": "WP_179073125.1", "locus_tag": "FD724_RS14650", "location": "3368744-3370054", "strand": "+", "annotations": "nitrogenase_iron-molybdenum_cofactor_biosynthesis_protein_NifN"}, {"name": "WP_114081563.1", "locus_tag": "FD724_RS14655", "location": "3370609-3370950", "strand": "+", "annotations": "hypothetical_protein"}, {"name": "WP_179073126.1", "locus_tag": "FD724_RS14660", "location": "3371094-3371264", "strand": "+", "annotations": "DUF421_domain-containing_protein"}, {"name": "WP_179073127.1", "locus_tag": "FD724_RS14665", "location": "3371474-3373363", "strand": "+", "annotations": "molecular_chaperone_DnaK"}, {"name": "WP_179073128.1", "locus_tag": "FD724_RS14670", "location": "3373469-3374434", "strand": "+", "annotations": "J_domain-containing_protein"}, {"name": "WP_114081567.1", "locus_tag": "FD724_RS14675", "location": "3374431-3374730", "strand": "+", "annotations": "hypothetical_protein"}, {"name": "WP_179073129.1", "locus_tag": "FD724_RS14680", "location": "3375026-3376231", "strand": "-", "annotations": "glutathione_S-transferase_family_protein"}, {"name": "WP_179073130.1", "locus_tag": "FD724_RS14685", "location": "3376319-3376567", "strand": "-", "annotations": "hypothetical_protein"}, {"name": "WP_179073131.1", "locus_tag": "FD724_RS14690", "location": "3376542-3376718", "strand": "-", "annotations": "hypothetical_protein"}, {"name": "WP_179073132.1", "locus_tag": "FD724_RS14695", "location": "3376802-3377998", "strand": "-", "annotations": "acyl-CoA/acyl-ACP_dehydrogenase"}, {"name": "WP_179073133.1", "locus_tag": "FD724_RS14705", "location": "3378851-3379456", "strand": "-", "annotations": "TetR/AcrR_family_transcriptional_regulator"}, {"name": "WP_179073134.1", "locus_tag": "FD724_RS14710", "location": "3379579-3380022", "strand": "+", "annotations": "YdhR_family_protein"}, {"name": "WP_179073135.1", "locus_tag": "FD724_RS14715", "location": "3380072-3380521", "strand": "+", "annotations": "SRPBCC_family_protein"}, {"name": "WP_179073136.1", "locus_tag": "FD724_RS14720", "location": "3380589-3381764", "strand": "-", "annotations": "FtsX-like_permease_family_protein"}, {"name": "WP_179073137.1", "locus_tag": "FD724_RS14725", "location": "3381855-3383171", "strand": "-", "annotations": "ABC_exporter_membrane_fusion_protein"}, {"name": "WP_179073138.1", "locus_tag": "FD724_RS14730", "location": "3383282-3383965", "strand": "-", "annotations": "isoprenylcysteine_carboxylmethyltransferase_family_protein"}, {"name": "WP_179073139.1", "locus_tag": "FD724_RS14735", "location": "3384095-3388288", "strand": "-", "annotations": "amino_acid_adenylation_domain-containing_protein"}, {"name": "WP_179073140.1", "locus_tag": "FD724_RS14740", "location": "3388285-3393858", "strand": "-", "annotations": "type_I_polyketide_synthase"}, {"name": "FD724_RS14745", "locus_tag": "FD724_RS14745", "location": "3393860-3398089", "strand": "-", "annotations": "type_I_polyketide_synthase"}, {"name": "FD724_RS14750", "locus_tag": "FD724_RS14750", "location": "3398168-3399622", "strand": "-", "annotations": "polyketide_synthase"}, {"name": "WP_179073141.1", "locus_tag": "FD724_RS14755", "location": "3399706-3404388", "strand": "-", "annotations": "type_I_polyketide_synthase"}, {"name": "WP_179073142.1", "locus_tag": "FD724_RS14760", "location": "3404427-3411797", "strand": "-", "annotations": "SDR_family_NAD(P)-dependent_oxidoreductase"}, {"name": "WP_179073143.1", "locus_tag": "FD724_RS14765", "location": "3411814-3413301", "strand": "-", "annotations": "polyketide_synthase"}, {"name": "WP_179073144.1", "locus_tag": "FD724_RS14770", "location": "3413565-3413828", "strand": "-", "annotations": "acyl_carrier_protein"}, {"name": "WP_179073145.1", "locus_tag": "FD724_RS14775", "location": "3413888-3414634", "strand": "-", "annotations": "enoyl-CoA_hydratase/isomerase_family_protein"}, {"name": "WP_179073146.1", "locus_tag": "FD724_RS14780", "location": "3414827-3415636", "strand": "-", "annotations": "enoyl-CoA_hydratase/isomerase_family_protein"}, {"name": "WP_179073147.1", "locus_tag": "FD724_RS14785", "location": "3415627-3416853", "strand": "-", "annotations": "hydroxymethylglutaryl-CoA_synthase_family_protein"}, {"name": "WP_179073148.1", "locus_tag": "FD724_RS14790", "location": "3416841-3423836", "strand": "-", "annotations": "SDR_family_NAD(P)-dependent_oxidoreductase"}, {"name": "WP_179073149.1", "locus_tag": "FD724_RS14795", "location": "3423833-3429514", "strand": "-", "annotations": "type_I_polyketide_synthase"}, {"name": "WP_179073150.1", "locus_tag": "FD724_RS14800", "location": "3429592-3430695", "strand": "-", "annotations": "2-oxo_acid_dehydrogenase_subunit_E2"}, {"name": "WP_179073151.1", "locus_tag": "FD724_RS14805", "location": "3430688-3431719", "strand": "-", "annotations": "alpha-ketoacid_dehydrogenase_subunit_beta"}, {"name": "WP_179073152.1", "locus_tag": "FD724_RS14810", "location": "3431704-3432639", "strand": "-", "annotations": "thiamine_pyrophosphate-dependent_dehydrogenase_E1_component_subunit_alpha"}, {"name": "WP_073644287.1", "locus_tag": "FD724_RS14815", "location": "3432690-3432920", "strand": "-", "annotations": "acyl_carrier_protein"}, {"name": "WP_179073153.1", "locus_tag": "FD724_RS14820", "location": "3432936-3433703", "strand": "-", "annotations": "thioesterase"}, {"name": "WP_179073154.1", "locus_tag": "FD724_RS14825", "location": "3433926-3434177", "strand": "-", "annotations": "hypothetical_protein"}, {"name": "WP_179073155.1", "locus_tag": "FD724_RS14830", "location": "3434197-3438879", "strand": "-", "annotations": "type_I_polyketide_synthase"}, {"name": "WP_179073156.1", "locus_tag": "FD724_RS14835", "location": "3438957-3440732", "strand": "-", "annotations": "class_I_SAM-dependent_methyltransferase"}, {"name": "WP_179073157.1", "locus_tag": "FD724_RS14840", "location": "3441758-3443086", "strand": "+", "annotations": "hypothetical_protein"}, {"name": "WP_179073158.1", "locus_tag": "FD724_RS14845", "location": "3443233-3443937", "strand": "+", "annotations": "DevA_family_ABC_transporter_ATP-binding_protein"}, {"name": "WP_179073159.1", "locus_tag": "FD724_RS14850", "location": "3444052-3445623", "strand": "+", "annotations": "metallophosphoesterase"}, {"name": "WP_179073160.1", "locus_tag": "FD724_RS14855", "location": "3445930-3447225", "strand": "-", "annotations": "ABC_transporter_substrate-binding_protein"}, {"name": "WP_179073161.1", "locus_tag": "FD724_RS14860", "location": "3447423-3448181", "strand": "+", "annotations": "YebC/PmpR_family_DNA-binding_transcriptional_regulator"}, {"name": "WP_179073162.1", "locus_tag": "FD724_RS14865", "location": "3448384-3448572", "strand": "+", "annotations": "hypothetical_protein"}, {"name": "WP_179073163.1", "locus_tag": "FD724_RS14870", "location": "3448763-3450043", "strand": "+", "annotations": "FAD-dependent_hydroxylase"}, {"name": "FD724_RS14875", "locus_tag": "FD724_RS14875", "location": "3450025-3450669", "strand": "-", "annotations": "Uma2_family_endonuclease"}, {"name": "FD724_RS14880", "locus_tag": "FD724_RS14880", "location": "3451096-3451282", "strand": "+", "annotations": "type_II_toxin-antitoxin_system_VapB_family_antitoxin"}, {"name": "WP_179073164.1", "locus_tag": "FD724_RS14885", "location": "3451545-3453740", "strand": "+", "annotations": "transglycosylase_SLT_domain-containing_protein"}, {"name": "WP_179073165.1", "locus_tag": "FD724_RS14890", "location": "3453881-3454252", "strand": "-", "annotations": "hypothetical_protein"}, {"name": "WP_179073166.1", "locus_tag": "FD724_RS14895", "location": "3454343-3454579", "strand": "-", "annotations": "hypothetical_protein"}, {"name": "WP_179073167.1", "locus_tag": "FD724_RS14900", "location": "3455157-3455441", "strand": "+", "annotations": "DUF427_domain-containing_protein"}, {"name": "WP_179073168.1", "locus_tag": "FD724_RS14905", "location": "3455653-3456408", "strand": "-", "annotations": "PEP-CTERM_sorting_domain-containing_protein"}, {"name": "FD724_RS14910", "locus_tag": "FD724_RS14910", "location": "3456564-3457870", "strand": "-", "annotations": "hypothetical_protein"}, {"name": "WP_179073169.1", "locus_tag": "FD724_RS14915", "location": "3458310-3458477", "strand": "+", "annotations": "hypothetical_protein"}, {"name": "WP_179073170.1", "locus_tag": "FD724_RS14920", "location": "3458465-3458830", "strand": "-", "annotations": "type_II_toxin-antitoxin_system_RelE/ParE_family_toxin"}, {"name": "XP_011318299.1", "locus_tag": "FGSG_12122", "location": "7683952-7684758", "strand": "+", "annotations": "hypothetical_protein"}, {"name": "XP_011318300.1", "locus_tag": "FGSG_12123", "location": "7685801-7686511", "strand": "+", "annotations": "hypothetical_protein"}, {"name": "XP_011318301.1", "locus_tag": "FGSG_02389", "location": "7688546-7689431", "strand": "-", "annotations": "hypothetical_protein"}, {"name": "XP_011318302.1", "locus_tag": "FGSG_02390", "location": "7692104-7694448", "strand": "-", "annotations": "hypothetical_protein"}, {"name": "XP_011318303.1", "locus_tag": "FGSG_02391", "location": "7695584-7696445", "strand": "+", "annotations": "hypothetical_protein"}, {"name": "XP_011318304.1", "locus_tag": "FGSG_02392", "location": "7696667-7698250", "strand": "-", "annotations": "hypothetical_protein"}, {"name": "XP_011318305.1", "locus_tag": "FGSG_02393", "location": "7698745-7702497", "strand": "-", "annotations": "hypothetical_protein"}, {"name": "XP_011318306.1", "locus_tag": "FGSG_02394", "location": "7703036-7710013", "strand": "-", "annotations": "hypothetical_protein"}, {"name": "XP_011318307.1", "locus_tag": "FGSG_12124", "location": "7711716-7712231", "strand": "+", "annotations": "hypothetical_protein"}, {"name": "XP_011318308.1", "locus_tag": "FGSG_12125", "location": "7713155-7713733", "strand": "+", "annotations": "voltage-gated_potassium_channel_subunit_beta-1"}, {"name": "XP_011318309.1", "locus_tag": "FGSG_02395", "location": "7714027-7720348", "strand": "-", "annotations": "hypothetical_protein"}, {"name": "XP_011318310.1", "locus_tag": "FGSG_12126", "location": "7721881-7728756", "strand": "+", "annotations": "hypothetical_protein"}, {"name": "XP_011318311.1", "locus_tag": "FGSG_12127", "location": "7729334-7730203", "strand": "+", "annotations": "hypothetical_protein"}, {"name": "XP_011318312.1", "locus_tag": "FGSG_02397", "location": "7730412-7731306", "strand": "+", "annotations": "hypothetical_protein"}, {"name": "XP_011318313.1", "locus_tag": "FGSG_02398", "location": "7731510-7732557", "strand": "-", "annotations": "hypothetical_protein"}, {"name": "XP_011318314.1", "locus_tag": "FGSG_02399", "location": "7734326-7735552", "strand": "+", "annotations": "serine/threonine-protein_kinase_6"}, {"name": "XP_011318315.1", "locus_tag": "FGSG_02400", "location": "7735955-7739969", "strand": "-", "annotations": "hypothetical_protein"}, {"name": "XP_011318316.1", "locus_tag": "FGSG_12128", "location": "7743735-7744043", "strand": "+", "annotations": "hypothetical_protein"}, {"name": "XP_011318317.1", "locus_tag": "FGSG_02401", "location": "7745396-7746953", "strand": "+", "annotations": "hypothetical_protein"}, {"name": "HYQ63_RS00915", "locus_tag": "HYQ63_RS00915", "location": "224761-225648", "strand": "+", "annotations": "zinc-binding_dehydrogenase"}, {"name": "WP_179932050.1", "locus_tag": "HYQ63_RS00920", "location": "225638-225955", "strand": "-", "annotations": "hypothetical_protein"}, {"name": "HYQ63_RS00925", "locus_tag": "HYQ63_RS00925", "location": "226379-227428", "strand": "+", "annotations": "MFS_transporter"}, {"name": "HYQ63_RS00930", "locus_tag": "HYQ63_RS00930", "location": "227428-227655", "strand": "+", "annotations": "hypothetical_protein"}, {"name": "WP_179932051.1", "locus_tag": "HYQ63_RS00935", "location": "227703-228512", "strand": "+", "annotations": "class_II_aldolase/adducin_family_protein"}, {"name": "HYQ63_RS00940", "locus_tag": "HYQ63_RS00940", "location": "228593-228769", "strand": "-", "annotations": "TetR/AcrR_family_transcriptional_regulator"}, {"name": "HYQ63_RS00945", "locus_tag": "HYQ63_RS00945", "location": "228934-229474", "strand": "+", "annotations": "helix-turn-helix_transcriptional_regulator"}, {"name": "WP_179932052.1", "locus_tag": "HYQ63_RS00950", "location": "229369-229992", "strand": "-", "annotations": "TetR/AcrR_family_transcriptional_regulator"}, {"name": "HYQ63_RS00955", "locus_tag": "HYQ63_RS00955", "location": "230200-231263", "strand": "-", "annotations": "MFS_transporter"}, {"name": "WP_179932053.1", "locus_tag": "HYQ63_RS00960", "location": "231770-233554", "strand": "-", "annotations": "ABC_transporter_ATP-binding_protein"}, {"name": "WP_179932054.1", "locus_tag": "HYQ63_RS00965", "location": "233629-233844", "strand": "-", "annotations": "hypothetical_protein"}, {"name": "WP_179932055.1", "locus_tag": "HYQ63_RS00970", "location": "234165-235295", "strand": "+", "annotations": "DUF418_domain-containing_protein"}, {"name": "HYQ63_RS00975", "locus_tag": "HYQ63_RS00975", "location": "235904-236660", "strand": "-", "annotations": "recombinase_family_protein"}, {"name": "WP_179939612.1", "locus_tag": "HYQ63_RS00980", "location": "237042-237329", "strand": "-", "annotations": "hypothetical_protein"}, {"name": "WP_179932056.1", "locus_tag": "HYQ63_RS00985", "location": "238099-239442", "strand": "+", "annotations": "crotonyl-CoA_carboxylase/reductase"}, {"name": "WP_179932057.1", "locus_tag": "HYQ63_RS00990", "location": "239570-240358", "strand": "+", "annotations": "thioesterase"}, {"name": "WP_179932058.1", "locus_tag": "HYQ63_RS00995", "location": "240369-241550", "strand": "+", "annotations": "cytochrome_P450"}, {"name": "WP_179932059.1", "locus_tag": "HYQ63_RS01000", "location": "241584-242771", "strand": "+", "annotations": "cytochrome_P450"}, {"name": "WP_179932060.1", "locus_tag": "HYQ63_RS01005", "location": "242823-243662", "strand": "+", "annotations": "phytanoyl-CoA_dioxygenase_family_protein"}, {"name": "WP_179932061.1", "locus_tag": "HYQ63_RS01010", "location": "243805-252501", "strand": "-", "annotations": "SDR_family_NAD(P)-dependent_oxidoreductase"}, {"name": "HYQ63_RS01015", "locus_tag": "HYQ63_RS01015", "location": "252766-252975", "strand": "-", "annotations": "acyl_carrier_protein"}, {"name": "HYQ63_RS01020", "locus_tag": "HYQ63_RS01020", "location": "253300-254571", "strand": "-", "annotations": "SDR_family_NAD(P)-dependent_oxidoreductase"}, {"name": "HYQ63_RS01025", "locus_tag": "HYQ63_RS01025", "location": "254725-258714", "strand": "-", "annotations": "SDR_family_NAD(P)-dependent_oxidoreductase"}, {"name": "HYQ63_RS01030", "locus_tag": "HYQ63_RS01030", "location": "259288-259581", "strand": "-", "annotations": "alcohol_dehydrogenase_catalytic_domain-containing_protein"}, {"name": "HYQ63_RS01035", "locus_tag": "HYQ63_RS01035", "location": "261037-263832", "strand": "-", "annotations": "type_I_polyketide_synthase"}, {"name": "WP_179932062.1", "locus_tag": "HYQ63_RS01040", "location": "263878-275733", "strand": "-", "annotations": "SDR_family_NAD(P)-dependent_oxidoreductase"}, {"name": "WP_179939614.1", "locus_tag": "HYQ63_RS01045", "location": "275782-276564", "strand": "-", "annotations": "hypothetical_protein"}, {"name": "HYQ63_RS01050", "locus_tag": "HYQ63_RS01050", "location": "276679-277449", "strand": "-", "annotations": "SDR_family_NAD(P)-dependent_oxidoreductase"}, {"name": "HYQ63_RS01055", "locus_tag": "HYQ63_RS01055", "location": "277735-279672", "strand": "-", "annotations": "polyketide_synthase_dehydratase_domain-containing_protein"}, {"name": "HYQ63_RS01060", "locus_tag": "HYQ63_RS01060", "location": "279997-281520", "strand": "-", "annotations": "type_I_polyketide_synthase"}, {"name": "HYQ63_RS01065", "locus_tag": "HYQ63_RS01065", "location": "281851-282657", "strand": "-", "annotations": "SDR_family_NAD(P)-dependent_oxidoreductase"}, {"name": "HYQ63_RS01070", "locus_tag": "HYQ63_RS01070", "location": "282700-283209", "strand": "-", "annotations": "zinc-binding_dehydrogenase"}, {"name": "HYQ63_RS01075", "locus_tag": "HYQ63_RS01075", "location": "284725-288063", "strand": "-", "annotations": "acyltransferase_domain-containing_protein"}, {"name": "HYQ63_RS01080", "locus_tag": "HYQ63_RS01080", "location": "288055-288738", "strand": "-", "annotations": "SDR_family_NAD(P)-dependent_oxidoreductase"}, {"name": "HYQ63_RS01085", "locus_tag": "HYQ63_RS01085", "location": "289312-289752", "strand": "-", "annotations": "alcohol_dehydrogenase_catalytic_domain-containing_protein"}, {"name": "HYQ63_RS01090", "locus_tag": "HYQ63_RS01090", "location": "290191-292650", "strand": "-", "annotations": "type_I_polyketide_synthase"}, {"name": "HYQ63_RS01095", "locus_tag": "HYQ63_RS01095", "location": "292978-295059", "strand": "-", "annotations": "SDR_family_NAD(P)-dependent_oxidoreductase"}, {"name": "HYQ63_RS01100", "locus_tag": "HYQ63_RS01100", "location": "296299-299130", "strand": "-", "annotations": "type_I_polyketide_synthase"}, {"name": "WP_179939617.1", "locus_tag": "HYQ63_RS01105", "location": "299234-311614", "strand": "-", "annotations": "SDR_family_NAD(P)-dependent_oxidoreductase"}, {"name": "HYQ63_RS01110", "locus_tag": "HYQ63_RS01110", "location": "311741-312568", "strand": "-", "annotations": "SDR_family_NAD(P)-dependent_oxidoreductase"}, {"name": "HYQ63_RS01115", "locus_tag": "HYQ63_RS01115", "location": "312920-313225", "strand": "-", "annotations": "hypothetical_protein"}, {"name": "HYQ63_RS01120", "locus_tag": "HYQ63_RS01120", "location": "313920-316102", "strand": "-", "annotations": "type_I_polyketide_synthase"}, {"name": "HYQ63_RS01125", "locus_tag": "HYQ63_RS01125", "location": "316415-317599", "strand": "-", "annotations": "SDR_family_NAD(P)-dependent_oxidoreductase"}, {"name": "HYQ63_RS01130", "locus_tag": "HYQ63_RS01130", "location": "317747-323671", "strand": "-", "annotations": "acyltransferase_domain-containing_protein"}, {"name": "HYQ63_RS01135", "locus_tag": "HYQ63_RS01135", "location": "324131-324931", "strand": "-", "annotations": "acyltransferase_domain-containing_protein"}, {"name": "WP_179932063.1", "locus_tag": "HYQ63_RS01140", "location": "325098-326303", "strand": "-", "annotations": "glycosyltransferase_family_1_protein"}, {"name": "WP_179932064.1", "locus_tag": "HYQ63_RS01145", "location": "326355-327692", "strand": "-", "annotations": "UDP-glucose/GDP-mannose_dehydrogenase_family_protein"}, {"name": "WP_179932065.1", "locus_tag": "HYQ63_RS01150", "location": "327733-329268", "strand": "-", "annotations": "GMC_family_oxidoreductase_N-terminal_domain-containing_protein"}, {"name": "WP_179932066.1", "locus_tag": "HYQ63_RS01155", "location": "329369-330832", "strand": "-", "annotations": "FAD-dependent_oxidoreductase"}, {"name": "WP_179939619.1", "locus_tag": "HYQ63_RS01160", "location": "330899-332089", "strand": "-", "annotations": "DegT/DnrJ/EryC1/StrS_family_aminotransferase"}, {"name": "WP_179932067.1", "locus_tag": "HYQ63_RS01165", "location": "332138-332803", "strand": "-", "annotations": "class_I_SAM-dependent_methyltransferase"}, {"name": "WP_179932068.1", "locus_tag": "HYQ63_RS01170", "location": "332851-334125", "strand": "-", "annotations": "glycosyltransferase_family_1_protein"}, {"name": "WP_179932069.1", "locus_tag": "HYQ63_RS01175", "location": "334383-337169", "strand": "-", "annotations": "AAA_family_ATPase"}, {"name": "WP_179932070.1", "locus_tag": "HYQ63_RS01180", "location": "337410-339392", "strand": "-", "annotations": "ABC_transporter_ATP-binding_protein/permease"}, {"name": "WP_179932071.1", "locus_tag": "HYQ63_RS01185", "location": "339668-360619", "strand": "-", "annotations": "SDR_family_NAD(P)-dependent_oxidoreductase"}, {"name": "WP_179932072.1", "locus_tag": "HYQ63_RS01190", "location": "360678-370244", "strand": "-", "annotations": "SDR_family_NAD(P)-dependent_oxidoreductase"}, {"name": "WP_179932073.1", "locus_tag": "HYQ63_RS01195", "location": "370285-374226", "strand": "-", "annotations": "acyltransferase_domain-containing_protein"}, {"name": "WP_179932074.1", "locus_tag": "HYQ63_RS01200", "location": "374327-384952", "strand": "-", "annotations": "SDR_family_NAD(P)-dependent_oxidoreductase"}, {"name": "WP_179932075.1", "locus_tag": "HYQ63_RS01205", "location": "385004-401137", "strand": "-", "annotations": "SDR_family_NAD(P)-dependent_oxidoreductase"}, {"name": "WP_179932076.1", "locus_tag": "HYQ63_RS01210", "location": "401134-439899", "strand": "-", "annotations": "SDR_family_NAD(P)-dependent_oxidoreductase"}, {"name": "WP_179932077.1", "locus_tag": "HYQ63_RS01215", "location": "440328-443054", "strand": "-", "annotations": "AAA_family_ATPase"}, {"name": "WP_179932078.1", "locus_tag": "HYQ63_RS01220", "location": "443137-443829", "strand": "-", "annotations": "PAS_domain_S-box_protein"}, {"name": "WP_179932079.1", "locus_tag": "HYQ63_RS01225", "location": "444362-447175", "strand": "-", "annotations": "AAA_family_ATPase"}, {"name": "WP_179932080.1", "locus_tag": "HYQ63_RS01230", "location": "447168-449747", "strand": "-", "annotations": "AAA_family_ATPase"}, {"name": "WP_179932081.1", "locus_tag": "HYQ63_RS01235", "location": "450046-452877", "strand": "-", "annotations": "AAA_family_ATPase"}, {"name": "WP_179932082.1", "locus_tag": "HYQ63_RS01240", "location": "452993-453754", "strand": "-", "annotations": "DeoR/GlpR_transcriptional_regulator"}, {"name": "WP_179932083.1", "locus_tag": "HYQ63_RS01245", "location": "454268-455302", "strand": "-", "annotations": "NADP-dependent_oxidoreductase"}, {"name": "WP_179932084.1", "locus_tag": "HYQ63_RS01250", "location": "455356-456288", "strand": "-", "annotations": "UbiA_family_prenyltransferase"}, {"name": "WP_179932085.1", "locus_tag": "HYQ63_RS01255", "location": "456285-459029", "strand": "-", "annotations": "phosphoenolpyruvate_synthase"}, {"name": "WP_179932086.1", "locus_tag": "HYQ63_RS01260", "location": "459037-459684", "strand": "-", "annotations": "isoprenylcysteine_carboxylmethyltransferase_family_protein"}, {"name": "WP_179932087.1", "locus_tag": "HYQ63_RS01265", "location": "459704-460480", "strand": "-", "annotations": "A-factor_biosynthesis_protein_AfsA"}, {"name": "WP_179932088.1", "locus_tag": "HYQ63_RS01270", "location": "460518-461405", "strand": "-", "annotations": "prephenate_dehydrogenase"}, {"name": "WP_179939621.1", "locus_tag": "HYQ63_RS01275", "location": "461398-463014", "strand": "-", "annotations": "glycoside_hydrolase_family_13_protein"}, {"name": "WP_179932089.1", "locus_tag": "HYQ63_RS01280", "location": "463086-463781", "strand": "-", "annotations": "HAD_family_phosphatase"}, {"name": "WP_179932090.1", "locus_tag": "HYQ63_RS01285", "location": "463823-464431", "strand": "-", "annotations": "sugar_O-acetyltransferase"}, {"name": "WP_179932091.1", "locus_tag": "HYQ63_RS01290", "location": "464455-465327", "strand": "-", "annotations": "endonuclease/exonuclease/phosphatase_family_protein"}, {"name": "WP_051570338.1", "locus_tag": "CRYAR_RS15990", "location": "3464561-3465313", "strand": "-", "annotations": "SDR_family_oxidoreductase"}, {"name": "WP_035851701.1", "locus_tag": "CRYAR_RS15995", "location": "3465422-3466339", "strand": "+", "annotations": "AraC_family_transcriptional_regulator"}, {"name": "WP_035851703.1", "locus_tag": "CRYAR_RS16000", "location": "3466398-3466820", "strand": "+", "annotations": "MerR_family_transcriptional_regulator"}, {"name": "WP_035851705.1", "locus_tag": "CRYAR_RS16005", "location": "3466826-3467797", "strand": "+", "annotations": "aldehyde_reductase"}, {"name": "WP_157017751.1", "locus_tag": "CRYAR_RS16010", "location": "3467838-3468269", "strand": "+", "annotations": "hypothetical_protein"}, {"name": "WP_169745041.1", "locus_tag": "CRYAR_RS16015", "location": "3468442-3471333", "strand": "-", "annotations": "AAA_family_ATPase"}, {"name": "WP_084701908.1", "locus_tag": "CRYAR_RS16020", "location": "3471424-3472098", "strand": "+", "annotations": "TetR/AcrR_family_transcriptional_regulator"}, {"name": "WP_035851710.1", "locus_tag": "CRYAR_RS16025", "location": "3472107-3472907", "strand": "-", "annotations": "hypothetical_protein"}, {"name": "WP_035851711.1", "locus_tag": "CRYAR_RS16030", "location": "3472904-3474043", "strand": "-", "annotations": "acyl-CoA/acyl-ACP_dehydrogenase"}, {"name": "WP_035851714.1", "locus_tag": "CRYAR_RS16035", "location": "3474040-3474297", "strand": "-", "annotations": "acyl_carrier_protein"}, {"name": "WP_157017753.1", "locus_tag": "CRYAR_RS16040", "location": "3474329-3475525", "strand": "-", "annotations": "hypothetical_protein"}, {"name": "WP_035851719.1", "locus_tag": "CRYAR_RS16045", "location": "3475590-3477467", "strand": "-", "annotations": "ABC_transporter_ATP-binding_protein"}, {"name": "WP_035851722.1", "locus_tag": "CRYAR_RS16050", "location": "3477464-3479206", "strand": "-", "annotations": "ABC_transporter_ATP-binding_protein"}, {"name": "WP_035851724.1", "locus_tag": "CRYAR_RS16055", "location": "3479320-3479982", "strand": "+", "annotations": "class_I_SAM-dependent_methyltransferase"}, {"name": "WP_035851725.1", "locus_tag": "CRYAR_RS16060", "location": "3479989-3481056", "strand": "-", "annotations": "HAD-IIIC_family_phosphatase"}, {"name": "WP_035851727.1", "locus_tag": "CRYAR_RS16065", "location": "3481059-3482174", "strand": "-", "annotations": "acyl-CoA_dehydrogenase_family_protein"}, {"name": "WP_035851729.1", "locus_tag": "CRYAR_RS16070", "location": "3482167-3482457", "strand": "-", "annotations": "acyl_carrier_protein"}, {"name": "WP_157017755.1", "locus_tag": "CRYAR_RS16075", "location": "3482467-3483303", "strand": "-", "annotations": "3-hydroxyacyl-CoA_dehydrogenase_family_protein"}, {"name": "WP_035851732.1", "locus_tag": "CRYAR_RS16080", "location": "3483437-3510937", "strand": "+", "annotations": "type_I_polyketide_synthase"}, {"name": "WP_169745042.1", "locus_tag": "CRYAR_RS47070", "location": "3510941-3521377", "strand": "+", "annotations": "SDR_family_NAD(P)-dependent_oxidoreductase"}, {"name": "WP_051570344.1", "locus_tag": "CRYAR_RS47075", "location": "3521313-3525029", "strand": "+", "annotations": "SDR_family_NAD(P)-dependent_oxidoreductase"}, {"name": "CRYAR_RS47080", "locus_tag": "CRYAR_RS47080", "location": "3525062-3527443", "strand": "+", "annotations": "type_I_polyketide_synthase"}, {"name": "CRYAR_RS47085", "locus_tag": "CRYAR_RS47085", "location": "3528848-3529321", "strand": "+", "annotations": "alcohol_dehydrogenase_catalytic_domain-containing_protein"}, {"name": "CRYAR_RS47090", "locus_tag": "CRYAR_RS47090", "location": "3529943-3530521", "strand": "+", "annotations": "SDR_family_NAD(P)-dependent_oxidoreductase"}, {"name": "CRYAR_RS47095", "locus_tag": "CRYAR_RS47095", "location": "3530534-3531040", "strand": "+", "annotations": "hypothetical_protein"}, {"name": "CRYAR_RS47100", "locus_tag": "CRYAR_RS47100", "location": "3531410-3532117", "strand": "+", "annotations": "polyketide_synthase"}, {"name": "CRYAR_RS45380", "locus_tag": "CRYAR_RS45380", "location": "3532172-3532585", "strand": "+", "annotations": "hypothetical_protein"}, {"name": "CRYAR_RS45385", "locus_tag": "CRYAR_RS45385", "location": "3532700-3533455", "strand": "+", "annotations": "acyltransferase_domain-containing_protein"}, {"name": "CRYAR_RS45390", "locus_tag": "CRYAR_RS45390", "location": "3534485-3535273", "strand": "+", "annotations": "alcohol_dehydrogenase_catalytic_domain-containing_protein"}, {"name": "CRYAR_RS47105", "locus_tag": "CRYAR_RS47105", "location": "3535376-3535930", "strand": "+", "annotations": "zinc-binding_dehydrogenase"}, {"name": "CRYAR_RS47110", "locus_tag": "CRYAR_RS47110", "location": "3536447-3537784", "strand": "+", "annotations": "polyketide_synthase"}, {"name": "CRYAR_RS47115", "locus_tag": "CRYAR_RS47115", "location": "3538112-3538420", "strand": "+", "annotations": "hypothetical_protein"}, {"name": "CRYAR_RS47120", "locus_tag": "CRYAR_RS47120", "location": "3538598-3539476", "strand": "+", "annotations": "acyltransferase_domain-containing_protein"}, {"name": "CRYAR_RS47125", "locus_tag": "CRYAR_RS47125", "location": "3540317-3541531", "strand": "+", "annotations": "SDR_family_NAD(P)-dependent_oxidoreductase"}, {"name": "CRYAR_RS47130", "locus_tag": "CRYAR_RS47130", "location": "3541544-3542047", "strand": "+", "annotations": "hypothetical_protein"}, {"name": "WP_157018643.1", "locus_tag": "CRYAR_RS47135", "location": "3542171-3542920", "strand": "+", "annotations": "alpha/beta_fold_hydrolase"}, {"name": "WP_035851734.1", "locus_tag": "CRYAR_RS16095", "location": "3542968-3544341", "strand": "-", "annotations": "glycosyltransferase_family_1_protein"}, {"name": "CRYAR_RS48050", "locus_tag": "CRYAR_RS48050", "location": "3544522-3545772", "strand": "+", "annotations": "polyketide_synthase"}, {"name": "CRYAR_RS47140", "locus_tag": "CRYAR_RS47140", "location": "3547069-3548511", "strand": "+", "annotations": "hypothetical_protein"}, {"name": "CRYAR_RS48055", "locus_tag": "CRYAR_RS48055", "location": "3548743-3549135", "strand": "+", "annotations": "polyketide_synthase"}, {"name": "CRYAR_RS48060", "locus_tag": "CRYAR_RS48060", "location": "3550171-3553632", "strand": "+", "annotations": "SDR_family_NAD(P)-dependent_oxidoreductase"}, {"name": "CRYAR_RS45445", "locus_tag": "CRYAR_RS45445", "location": "3554635-3555714", "strand": "+", "annotations": "SDR_family_NAD(P)-dependent_oxidoreductase"}, {"name": "CRYAR_RS45450", "locus_tag": "CRYAR_RS45450", "location": "3555724-3556212", "strand": "+", "annotations": "hypothetical_protein"}, {"name": "CRYAR_RS47145", "locus_tag": "CRYAR_RS47145", "location": "3556309-3558627", "strand": "+", "annotations": "type_I_polyketide_synthase"}, {"name": "CRYAR_RS45465", "locus_tag": "CRYAR_RS45465", "location": "3558628-3559677", "strand": "+", "annotations": "hypothetical_protein"}, {"name": "CRYAR_RS47150", "locus_tag": "CRYAR_RS47150", "location": "3559957-3563895", "strand": "+", "annotations": "SDR_family_NAD(P)-dependent_oxidoreductase"}, {"name": "CRYAR_RS45485", "locus_tag": "CRYAR_RS45485", "location": "3564496-3565140", "strand": "+", "annotations": "KR_domain-containing_protein"}, {"name": "CRYAR_RS45490", "locus_tag": "CRYAR_RS45490", "location": "3565579-3566484", "strand": "+", "annotations": "type_I_polyketide_synthase"}, {"name": "CRYAR_RS47155", "locus_tag": "CRYAR_RS47155", "location": "3566812-3567132", "strand": "+", "annotations": "hypothetical_protein"}, {"name": "CRYAR_RS47160", "locus_tag": "CRYAR_RS47160", "location": "3567337-3568206", "strand": "+", "annotations": "acyltransferase_domain-containing_protein"}, {"name": "CRYAR_RS47165", "locus_tag": "CRYAR_RS47165", "location": "3568864-3569631", "strand": "+", "annotations": "SDR_family_NAD(P)-dependent_oxidoreductase"}, {"name": "CRYAR_RS47175", "locus_tag": "CRYAR_RS47175", "location": "3569692-3572850", "strand": "+", "annotations": "acyltransferase_domain-containing_protein"}, {"name": "CRYAR_RS45515", "locus_tag": "CRYAR_RS45515", "location": "3573385-3574143", "strand": "+", "annotations": "KR_domain-containing_protein"}, {"name": "CRYAR_RS48065", "locus_tag": "CRYAR_RS48065", "location": "3574603-3575469", "strand": "+", "annotations": "polyketide_synthase"}, {"name": "CRYAR_RS48070", "locus_tag": "CRYAR_RS48070", "location": "3575752-3576153", "strand": "+", "annotations": "beta-ketoacyl_synthase"}, {"name": "CRYAR_RS48075", "locus_tag": "CRYAR_RS48075", "location": "3576352-3577230", "strand": "+", "annotations": "acyltransferase_domain-containing_protein"}, {"name": "CRYAR_RS45535", "locus_tag": "CRYAR_RS45535", "location": "3577696-3578403", "strand": "+", "annotations": "SDR_family_NAD(P)-dependent_oxidoreductase"}, {"name": "CRYAR_RS45540", "locus_tag": "CRYAR_RS45540", "location": "3578413-3578910", "strand": "+", "annotations": "type_I_polyketide_synthase"}, {"name": "CRYAR_RS48080", "locus_tag": "CRYAR_RS48080", "location": "3578998-3581676", "strand": "+", "annotations": "type_I_polyketide_synthase"}, {"name": "CRYAR_RS48085", "locus_tag": "CRYAR_RS48085", "location": "3582172-3582876", "strand": "+", "annotations": "SDR_family_NAD(P)-dependent_oxidoreductase"}, {"name": "CRYAR_RS45560", "locus_tag": "CRYAR_RS45560", "location": "3582925-3583371", "strand": "+", "annotations": "hypothetical_protein"}, {"name": "CRYAR_RS45565", "locus_tag": "CRYAR_RS45565", "location": "3583459-3584178", "strand": "+", "annotations": "polyketide_synthase"}, {"name": "CRYAR_RS45570", "locus_tag": "CRYAR_RS45570", "location": "3584500-3584817", "strand": "+", "annotations": "hypothetical_protein"}, {"name": "CRYAR_RS45575", "locus_tag": "CRYAR_RS45575", "location": "3585013-3585927", "strand": "+", "annotations": "acyltransferase_domain-containing_protein"}, {"name": "CRYAR_RS45580", "locus_tag": "CRYAR_RS45580", "location": "3586492-3587289", "strand": "+", "annotations": "SDR_family_NAD(P)-dependent_oxidoreductase"}, {"name": "WP_084701910.1", "locus_tag": "CRYAR_RS45585", "location": "3587353-3588048", "strand": "+", "annotations": "hypothetical_protein"}, {"name": "CRYAR_RS47185", "locus_tag": "CRYAR_RS47185", "location": "3588067-3590622", "strand": "+", "annotations": "type_I_polyketide_synthase"}, {"name": "CRYAR_RS47190", "locus_tag": "CRYAR_RS47190", "location": "3590731-3591894", "strand": "+", "annotations": "SDR_family_NAD(P)-dependent_oxidoreductase"}, {"name": "CRYAR_RS45605", "locus_tag": "CRYAR_RS45605", "location": "3591904-3593787", "strand": "+", "annotations": "type_I_polyketide_synthase"}, {"name": "CRYAR_RS45615", "locus_tag": "CRYAR_RS45615", "location": "3593980-3594867", "strand": "+", "annotations": "acyltransferase_domain-containing_protein"}, {"name": "CRYAR_RS45620", "locus_tag": "CRYAR_RS45620", "location": "3595762-3596889", "strand": "+", "annotations": "SDR_family_NAD(P)-dependent_oxidoreductase"}, {"name": "CRYAR_RS47195", "locus_tag": "CRYAR_RS47195", "location": "3597397-3600180", "strand": "+", "annotations": "type_I_polyketide_synthase"}, {"name": "CRYAR_RS45640", "locus_tag": "CRYAR_RS45640", "location": "3600727-3601302", "strand": "+", "annotations": "SDR_family_NAD(P)-dependent_oxidoreductase"}, {"name": "WP_157018645.1", "locus_tag": "CRYAR_RS45650", "location": "3601366-3613914", "strand": "+", "annotations": "SDR_family_NAD(P)-dependent_oxidoreductase"}, {"name": "WP_157017759.1", "locus_tag": "CRYAR_RS47200", "location": "3613940-3614095", "strand": "+", "annotations": "hypothetical_protein"}, {"name": "CRYAR_RS45655", "locus_tag": "CRYAR_RS45655", "location": "3614246-3615124", "strand": "+", "annotations": "hypothetical_protein"}, {"name": "CRYAR_RS47205", "locus_tag": "CRYAR_RS47205", "location": "3616049-3619207", "strand": "+", "annotations": "acyltransferase_domain-containing_protein"}, {"name": "CRYAR_RS48090", "locus_tag": "CRYAR_RS48090", "location": "3620141-3620950", "strand": "+", "annotations": "SDR_family_NAD(P)-dependent_oxidoreductase"}, {"name": "CRYAR_RS48095", "locus_tag": "CRYAR_RS48095", "location": "3621539-3623314", "strand": "+", "annotations": "type_I_polyketide_synthase"}, {"name": "CRYAR_RS47215", "locus_tag": "CRYAR_RS47215", "location": "3624698-3625843", "strand": "+", "annotations": "SDR_family_NAD(P)-dependent_oxidoreductase"}, {"name": "CRYAR_RS47220", "locus_tag": "CRYAR_RS47220", "location": "3625949-3626311", "strand": "+", "annotations": "acyl_carrier_protein"}, {"name": "CRYAR_RS47225", "locus_tag": "CRYAR_RS47225", "location": "3626399-3627607", "strand": "+", "annotations": "polyketide_synthase"}, {"name": "CRYAR_RS47230", "locus_tag": "CRYAR_RS47230", "location": "3628616-3629683", "strand": "+", "annotations": "beta-ketoacyl_synthase"}, {"name": "CRYAR_RS47235", "locus_tag": "CRYAR_RS47235", "location": "3630623-3631939", "strand": "+", "annotations": "hypothetical_protein"}, {"name": "CRYAR_RS47240", "locus_tag": "CRYAR_RS47240", "location": "3632261-3632578", "strand": "+", "annotations": "hypothetical_protein"}, {"name": "CRYAR_RS47245", "locus_tag": "CRYAR_RS47245", "location": "3633419-3634495", "strand": "+", "annotations": "hypothetical_protein"}, {"name": "CRYAR_RS47250", "locus_tag": "CRYAR_RS47250", "location": "3634691-3635563", "strand": "+", "annotations": "SDR_family_NAD(P)-dependent_oxidoreductase"}, {"name": "WP_035851739.1", "locus_tag": "CRYAR_RS16110", "location": "3636370-3637707", "strand": "+", "annotations": "glycosyltransferase_family_1_protein"}, {"name": "WP_035851741.1", "locus_tag": "CRYAR_RS16115", "location": "3637733-3638929", "strand": "+", "annotations": "cytochrome_P450"}, {"name": "WP_035863166.1", "locus_tag": "CRYAR_RS16120", "location": "3638938-3639138", "strand": "+", "annotations": "ferredoxin"}, {"name": "WP_035851743.1", "locus_tag": "CRYAR_RS16125", "location": "3639163-3640173", "strand": "-", "annotations": "GDP-mannose_4,6-dehydratase"}, {"name": "WP_035863174.1", "locus_tag": "CRYAR_RS16130", "location": "3640314-3641090", "strand": "+", "annotations": "thioesterase"}, {"name": "WP_035851745.1", "locus_tag": "CRYAR_RS16135", "location": "3641090-3641959", "strand": "+", "annotations": "metallophosphoesterase"}, {"name": "WP_035863183.1", "locus_tag": "CRYAR_RS16140", "location": "3641991-3642665", "strand": "+", "annotations": "4'-phosphopantetheinyl_transferase_superfamily_protein"}, {"name": "XP_001934713.1", "locus_tag": "PTRG_04380", "location": "2876990-2877592", "strand": "+", "annotations": "hypothetical_protein"}, {"name": "XP_001934714.1", "locus_tag": "PTRG_04381", "location": "2878380-2879789", "strand": "+", "annotations": "hypothetical_protein"}, {"name": "XP_001934715.1", "locus_tag": "PTRG_04382", "location": "2888148-2890905", "strand": "-", "annotations": "hypothetical_protein"}, {"name": "XP_001934716.1", "locus_tag": "PTRG_04383", "location": "2893529-2894304", "strand": "-", "annotations": "CHD5_domain_containing_protein"}, {"name": "XP_001934717.1", "locus_tag": "PTRG_04384", "location": "2894507-2895517", "strand": "+", "annotations": "hypothetical_protein"}, {"name": "XP_001934718.1", "locus_tag": "PTRG_04385", "location": "2895880-2902363", "strand": "-", "annotations": "conidial_yellow_pigment_biosynthesis_polyketide_synthase"}, {"name": "XP_001934719.1", "locus_tag": "PTRG_04386", "location": "2904061-2906417", "strand": "+", "annotations": "C6_zinc_finger_domain_containing_protein"}, {"name": "XP_001934720.1", "locus_tag": "PTRG_04387", "location": "2907044-2914638", "strand": "-", "annotations": "phenolpthiocerol_synthesis_polyketide_synthase_ppsB"}, {"name": "XP_001934721.1", "locus_tag": "PTRG_04388", "location": "2915507-2917357", "strand": "+", "annotations": "MFS_gliotoxin_efflux_transporter_GliA"}, {"name": "XP_001934722.1", "locus_tag": "PTRG_04389", "location": "2917752-2918867", "strand": "-", "annotations": "hypothetical_protein"}, {"name": "XP_001934723.1", "locus_tag": "PTRG_04390", "location": "2924096-2924581", "strand": "-", "annotations": "hypothetical_protein"}, {"name": "XP_001934724.1", "locus_tag": "PTRG_04391", "location": "2925229-2926905", "strand": "-", "annotations": "hypothetical_protein"}, {"name": "XP_001934725.1", "locus_tag": "PTRG_04392", "location": "2927741-2929394", "strand": "-", "annotations": "2-succinylbenzoate-CoA_ligase"}, {"name": "XP_001934726.1", "locus_tag": "PTRG_04393", "location": "2929923-2931384", "strand": "+", "annotations": "hypothetical_protein"}, {"name": "XP_001934727.1", "locus_tag": "PTRG_04394", "location": "2931989-2934204", "strand": "-", "annotations": "mannan_polymerase_II_complex_ANP1_subunit"}, {"name": "WP_050432966.1", "locus_tag": "CMC5_RS26145", "location": "7162758-7164254", "strand": "-", "annotations": "hypothetical_protein"}, {"name": "WP_082362803.1", "locus_tag": "CMC5_RS26150", "location": "7164551-7165834", "strand": "-", "annotations": "fatty_acid_desaturase"}, {"name": "WP_156339346.1", "locus_tag": "CMC5_RS44940", "location": "7166049-7166648", "strand": "-", "annotations": "STAS_domain-containing_protein"}, {"name": "CMC5_RS46650", "locus_tag": "CMC5_RS46650", "location": "7166550-7167275", "strand": "-", "annotations": "PAS_domain-containing_protein"}, {"name": "WP_050432968.1", "locus_tag": "CMC5_RS26160", "location": "7167337-7168254", "strand": "-", "annotations": "NAD-dependent_epimerase/dehydratase_family_protein"}, {"name": "WP_050432969.1", "locus_tag": "CMC5_RS26165", "location": "7168275-7169135", "strand": "-", "annotations": "acyltransferase_family_protein"}, {"name": "WP_050432970.1", "locus_tag": "CMC5_RS26170", "location": "7169181-7169630", "strand": "-", "annotations": "hypothetical_protein"}, {"name": "WP_050432972.1", "locus_tag": "CMC5_RS26180", "location": "7170503-7171939", "strand": "+", "annotations": "YdiU_family_protein"}, {"name": "WP_050432973.1", "locus_tag": "CMC5_RS26185", "location": "7172063-7172758", "strand": "+", "annotations": "DUF2238_domain-containing_protein"}, {"name": "WP_082363519.1", "locus_tag": "CMC5_RS26190", "location": "7172721-7173302", "strand": "-", "annotations": "GreA/GreB_family_elongation_factor"}, {"name": "WP_050432975.1", "locus_tag": "CMC5_RS26195", "location": "7173576-7174865", "strand": "+", "annotations": "PAS_domain-containing_protein"}, {"name": "WP_050432976.1", "locus_tag": "CMC5_RS26200", "location": "7174954-7176384", "strand": "+", "annotations": "cytochrome_P450"}, {"name": "WP_050432977.1", "locus_tag": "CMC5_RS26205", "location": "7176472-7178574", "strand": "-", "annotations": "B12-binding_domain-containing_radical_SAM_protein"}, {"name": "WP_050432978.1", "locus_tag": "CMC5_RS26210", "location": "7178637-7180175", "strand": "-", "annotations": "tryptophan_7-halogenase"}, {"name": "WP_050432979.1", "locus_tag": "CMC5_RS26215", "location": "7180951-7189611", "strand": "+", "annotations": "type_I_polyketide_synthase"}, {"name": "WP_050432980.1", "locus_tag": "CMC5_RS26220", "location": "7189638-7195376", "strand": "+", "annotations": "type_I_polyketide_synthase"}, {"name": "WP_050432981.1", "locus_tag": "CMC5_RS26225", "location": "7195373-7199608", "strand": "+", "annotations": "type_I_polyketide_synthase"}, {"name": "WP_050432982.1", "locus_tag": "CMC5_RS26230", "location": "7199610-7205231", "strand": "+", "annotations": "type_I_polyketide_synthase"}, {"name": "WP_050432983.1", "locus_tag": "CMC5_RS26235", "location": "7205237-7210843", "strand": "+", "annotations": "type_I_polyketide_synthase"}, {"name": "WP_179955482.1", "locus_tag": "CMC5_RS26240", "location": "7210891-7211739", "strand": "+", "annotations": "3-hydroxybutyryl-CoA_dehydrogenase"}, {"name": "WP_050432985.1", "locus_tag": "CMC5_RS26245", "location": "7211777-7212049", "strand": "+", "annotations": "acyl_carrier_protein"}, {"name": "WP_050432986.1", "locus_tag": "CMC5_RS26250", "location": "7212079-7213212", "strand": "+", "annotations": "acyl-CoA_dehydrogenase_family_protein"}, {"name": "WP_050432987.1", "locus_tag": "CMC5_RS26255", "location": "7213220-7214380", "strand": "+", "annotations": "HAD-IIIC_family_phosphatase"}, {"name": "WP_050432988.1", "locus_tag": "CMC5_RS26260", "location": "7214377-7218579", "strand": "+", "annotations": "non-ribosomal_peptide_synthetase"}, {"name": "WP_050432989.1", "locus_tag": "CMC5_RS26265", "location": "7218576-7220201", "strand": "+", "annotations": "FAD-binding_oxidoreductase"}, {"name": "WP_050432990.1", "locus_tag": "CMC5_RS26270", "location": "7220208-7221680", "strand": "-", "annotations": "carotenoid_oxygenase_family_protein"}, {"name": "WP_050432991.1", "locus_tag": "CMC5_RS26275", "location": "7221706-7222944", "strand": "-", "annotations": "acetyl-CoA_acetyltransferase"}, {"name": "WP_050436146.1", "locus_tag": "CMC5_RS26280", "location": "7223116-7224186", "strand": "-", "annotations": "SDR_family_oxidoreductase"}, {"name": "WP_050432992.1", "locus_tag": "CMC5_RS26285", "location": "7224382-7225290", "strand": "+", "annotations": "LysR_family_transcriptional_regulator"}, {"name": "WP_050432993.1", "locus_tag": "CMC5_RS26290", "location": "7225311-7226210", "strand": "-", "annotations": "AraC_family_transcriptional_regulator"}, {"name": "WP_050432994.1", "locus_tag": "CMC5_RS26295", "location": "7226320-7227078", "strand": "+", "annotations": "SDR_family_oxidoreductase"}, {"name": "WP_050432995.1", "locus_tag": "CMC5_RS26300", "location": "7227132-7228166", "strand": "-", "annotations": "DoxX_family_membrane_protein"}, {"name": "WP_050432996.1", "locus_tag": "CMC5_RS26305", "location": "7228166-7228819", "strand": "-", "annotations": "helix-turn-helix_domain-containing_protein"}, {"name": "WP_050432997.1", "locus_tag": "CMC5_RS26310", "location": "7228986-7229594", "strand": "+", "annotations": "helix-turn-helix_transcriptional_regulator"}, {"name": "WP_082362809.1", "locus_tag": "CMC5_RS26315", "location": "7229585-7230421", "strand": "+", "annotations": "SRPBCC_domain-containing_protein"}, {"name": "WP_050432998.1", "locus_tag": "CMC5_RS26320", "location": "7230414-7230851", "strand": "+", "annotations": "hypothetical_protein"}, {"name": "WP_050432999.1", "locus_tag": "CMC5_RS26325", "location": "7230912-7231904", "strand": "-", "annotations": "hypothetical_protein"}, {"name": "WP_050433000.1", "locus_tag": "CMC5_RS26330", "location": "7232089-7233243", "strand": "+", "annotations": "hypothetical_protein"}, {"name": "WP_082362810.1", "locus_tag": "CMC5_RS26335", "location": "7233325-7234695", "strand": "-", "annotations": "MFS_transporter"}, {"name": "WP_050433002.1", "locus_tag": "CMC5_RS26340", "location": "7234713-7235414", "strand": "-", "annotations": "DUF4386_family_protein"}, {"name": "WP_050433003.1", "locus_tag": "CMC5_RS26345", "location": "7235505-7236782", "strand": "-", "annotations": "MFS_transporter"}, {"name": "WP_050433004.1", "locus_tag": "CMC5_RS26350", "location": "7236821-7247257", "strand": "-", "annotations": "non-ribosomal_peptide_synthetase"}, {"name": "WP_169796658.1", "locus_tag": "CMC5_RS26355", "location": "7247254-7250631", "strand": "-", "annotations": "amino_acid_adenylation_domain-containing_protein"}, {"name": "WP_082362811.1", "locus_tag": "CMC5_RS26360", "location": "7250661-7251770", "strand": "-", "annotations": "HAD-IIIC_family_phosphatase"}, {"name": "WP_050433006.1", "locus_tag": "CMC5_RS26365", "location": "7251802-7252944", "strand": "-", "annotations": "acyl-CoA_dehydrogenase_family_protein"}, {"name": "WP_050433007.1", "locus_tag": "CMC5_RS26370", "location": "7252978-7253262", "strand": "-", "annotations": "acyl_carrier_protein"}, {"name": "WP_050433008.1", "locus_tag": "CMC5_RS26375", "location": "7253278-7254144", "strand": "-", "annotations": "3-hydroxybutyryl-CoA_dehydrogenase"}, {"name": "WP_050433009.1", "locus_tag": "CMC5_RS26380", "location": "7254150-7258928", "strand": "-", "annotations": "type_I_polyketide_synthase"}, {"name": "WP_050433010.1", "locus_tag": "CMC5_RS26385", "location": "7258939-7266741", "strand": "-", "annotations": "hybrid_non-ribosomal_peptide_synthetase/type_I_polyketide_synthase"}, {"name": "WP_050436149.1", "locus_tag": "CMC5_RS26390", "location": "7266744-7273292", "strand": "-", "annotations": "LLM_class_flavin-dependent_oxidoreductase"}, {"name": "WP_050433011.1", "locus_tag": "CMC5_RS26395", "location": "7274329-7274835", "strand": "-", "annotations": "endonuclease_V"}, {"name": "WP_050433012.1", "locus_tag": "CMC5_RS26400", "location": "7274873-7275643", "strand": "-", "annotations": "3-oxoacyl-ACP_reductase_FabG"}, {"name": "WP_050433013.1", "locus_tag": "CMC5_RS26405", "location": "7275795-7276802", "strand": "-", "annotations": "methylmalonyl_Co-A_mutase-associated_GTPase_MeaB"}, {"name": "WP_050433014.1", "locus_tag": "CMC5_RS26410", "location": "7276799-7278949", "strand": "-", "annotations": "methylmalonyl-CoA_mutase"}, {"name": "WP_063796653.1", "locus_tag": "CMC5_RS26415", "location": "7278946-7280679", "strand": "-", "annotations": "hypothetical_protein"}, {"name": "WP_179955483.1", "locus_tag": "CMC5_RS26420", "location": "7280699-7284100", "strand": "-", "annotations": "methylmalonyl-CoA_mutase_family_protein"}, {"name": "WP_050433017.1", "locus_tag": "CMC5_RS26425", "location": "7284380-7285381", "strand": "-", "annotations": "zinc-dependent_alcohol_dehydrogenase_family_protein"}, {"name": "WP_050433018.1", "locus_tag": "CMC5_RS26430", "location": "7285428-7285847", "strand": "-", "annotations": "CBS_domain-containing_protein"}, {"name": "WP_050433019.1", "locus_tag": "CMC5_RS26435", "location": "7285926-7286378", "strand": "-", "annotations": "CBS_domain-containing_protein"}, {"name": "WP_156339347.1", "locus_tag": "CMC5_RS26440", "location": "7286567-7287313", "strand": "-", "annotations": "methyltransferase_domain-containing_protein"}, {"name": "WP_050433021.1", "locus_tag": "CMC5_RS26445", "location": "7287386-7287964", "strand": "-", "annotations": "hypothetical_protein"}, {"name": "WP_050433022.1", "locus_tag": "CMC5_RS26450", "location": "7288179-7288709", "strand": "+", "annotations": "Hsp20/alpha_crystallin_family_protein"}, {"name": "WP_082362814.1", "locus_tag": "CMC5_RS46655", "location": "7288821-7292021", "strand": "-", "annotations": "transketolase"}, {"name": "WP_050433023.1", "locus_tag": "CMC5_RS26460", "location": "7292583-7293308", "strand": "+", "annotations": "phosphoribosyltransferase"}, {"name": "WP_050433024.1", "locus_tag": "CMC5_RS26465", "location": "7293308-7294009", "strand": "+", "annotations": "dienelactone_hydrolase_family_protein"}, {"name": "WP_050433025.1", "locus_tag": "CMC5_RS26470", "location": "7294035-7295378", "strand": "+", "annotations": "erythromycin_esterase_family_protein"}, {"name": "WP_050433026.1", "locus_tag": "CMC5_RS26475", "location": "7295450-7302145", "strand": "-", "annotations": "non-ribosomal_peptide_synthetase"}, {"name": "WP_050433027.1", "locus_tag": "CMC5_RS26480", "location": "7302142-7303041", "strand": "-", "annotations": "arginase_family_protein"}, {"name": "WP_050433028.1", "locus_tag": "CMC5_RS26485", "location": "7303056-7304096", "strand": "-", "annotations": "2-ketoarginine_methyltransferase"}, {"name": "WP_050433029.1", "locus_tag": "CMC5_RS26490", "location": "7304104-7305240", "strand": "-", "annotations": "pyridoxal_phosphate-dependent_aminotransferase"}, {"name": "WP_050433030.1", "locus_tag": "CMC5_RS26495", "location": "7305378-7306406", "strand": "-", "annotations": "TauD/TfdA_family_dioxygenase"}, {"name": "WP_050433031.1", "locus_tag": "CMC5_RS26500", "location": "7306403-7308094", "strand": "-", "annotations": "cyclic_peptide_export_ABC_transporter"}, {"name": "WP_050433032.1", "locus_tag": "CMC5_RS26505", "location": "7308213-7312394", "strand": "-", "annotations": "amino_acid_adenylation_domain-containing_protein"}, {"name": "WP_050433033.1", "locus_tag": "CMC5_RS26510", "location": "7312414-7313934", "strand": "-", "annotations": "tryptophan_7-halogenase"}, {"name": "WP_156338877.1", "locus_tag": "CMC5_RS26515", "location": "7314042-7315328", "strand": "+", "annotations": "MFS_transporter"}, {"name": "WP_050433035.1", "locus_tag": "CMC5_RS26520", "location": "7315441-7316688", "strand": "-", "annotations": "cytochrome_P450"}, {"name": "WP_156338878.1", "locus_tag": "CMC5_RS43050", "location": "7316729-7321408", "strand": "-", "annotations": "SDR_family_NAD(P)-dependent_oxidoreductase"}, {"name": "WP_050433036.1", "locus_tag": "CMC5_RS26525", "location": "7321440-7329197", "strand": "-", "annotations": "non-ribosomal_peptide_synthetase"}, {"name": "WP_050433037.1", "locus_tag": "CMC5_RS26530", "location": "7329687-7330910", "strand": "-", "annotations": "hypothetical_protein"}, {"name": "WP_169796659.1", "locus_tag": "CMC5_RS26535", "location": "7331301-7332944", "strand": "+", "annotations": "protein_kinase"}, {"name": "WP_156338879.1", "locus_tag": "CMC5_RS26540", "location": "7332969-7333889", "strand": "+", "annotations": "hypothetical_protein"}, {"name": "WP_156338880.1", "locus_tag": "CMC5_RS26545", "location": "7334508-7335920", "strand": "+", "annotations": "hypothetical_protein"}, {"name": "WP_050433041.1", "locus_tag": "CMC5_RS26550", "location": "7336024-7336479", "strand": "+", "annotations": "BlaI/MecI/CopY_family_transcriptional_regulator"}, {"name": "WP_050433042.1", "locus_tag": "CMC5_RS26555", "location": "7336476-7338626", "strand": "+", "annotations": "M48_family_metalloprotease"}, {"name": "WP_156338881.1", "locus_tag": "CMC5_RS44945", "location": "7339641-7339841", "strand": "+", "annotations": "hypothetical_protein"}, {"name": "WP_063796654.1", "locus_tag": "CMC5_RS26560", "location": "7339871-7340341", "strand": "+", "annotations": "GNAT_family_N-acetyltransferase"}, {"name": "WP_050433044.1", "locus_tag": "CMC5_RS26565", "location": "7340464-7342389", "strand": "+", "annotations": "right-handed_parallel_beta-helix_repeat-containing_protein"}, {"name": "WP_050433045.1", "locus_tag": "CMC5_RS26570", "location": "7342493-7343848", "strand": "+", "annotations": "hypothetical_protein"}, {"name": "WP_063796655.1", "locus_tag": "CMC5_RS26575", "location": "7343845-7346013", "strand": "+", "annotations": "hypothetical_protein"}, {"name": "WP_050436150.1", "locus_tag": "CMC5_RS26580", "location": "7346034-7348952", "strand": "+", "annotations": "DEAD/DEAH_box_helicase_family_protein"}, {"name": "WP_050433047.1", "locus_tag": "CMC5_RS26585", "location": "7349007-7349480", "strand": "-", "annotations": "hypothetical_protein"}, {"name": "WP_169796660.1", "locus_tag": "CMC5_RS26590", "location": "7349473-7350351", "strand": "+", "annotations": "DUF4419_domain-containing_protein"}, {"name": "WP_050436151.1", "locus_tag": "CMC5_RS26595", "location": "7350381-7350932", "strand": "+", "annotations": "macro_domain-containing_protein"}, {"name": "WP_050433049.1", "locus_tag": "CMC5_RS26600", "location": "7351112-7352212", "strand": "+", "annotations": "class_I_SAM-dependent_methyltransferase"}, {"name": "WP_050433050.1", "locus_tag": "CMC5_RS26605", "location": "7352209-7353810", "strand": "+", "annotations": "alpha/beta_hydrolase"}, {"name": "WP_050433051.1", "locus_tag": "CMC5_RS44950", "location": "7353847-7354635", "strand": "-", "annotations": "ATP-grasp_domain-containing_protein"}, {"name": "WP_082362824.1", "locus_tag": "CMC5_RS26615", "location": "7355032-7355574", "strand": "+", "annotations": "hypothetical_protein"}, {"name": "WP_063796353.1", "locus_tag": "CMC5_RS26620", "location": "7355594-7356721", "strand": "-", "annotations": "LLM_class_flavin-dependent_oxidoreductase"}, {"name": "WP_063796354.1", "locus_tag": "CMC5_RS41705", "location": "7357245-7376012", "strand": "+", "annotations": "type_I_polyketide_synthase"}, {"name": "WP_050433053.1", "locus_tag": "CMC5_RS26630", "location": "7376005-7385370", "strand": "+", "annotations": "type_I_polyketide_synthase"}, {"name": "WP_063796657.1", "locus_tag": "CMC5_RS44955", "location": "7385360-7395769", "strand": "+", "annotations": "type_I_polyketide_synthase"}, {"name": "WP_050433055.1", "locus_tag": "CMC5_RS44960", "location": "7395766-7415649", "strand": "+", "annotations": "hybrid_non-ribosomal_peptide_synthetase/type_I_polyketide_synthase"}, {"name": "WP_050433056.1", "locus_tag": "CMC5_RS26645", "location": "7415686-7416354", "strand": "-", "annotations": "dual_specificity_protein_phosphatase_family_protein"}, {"name": "WP_050433057.1", "locus_tag": "CMC5_RS26650", "location": "7416554-7417636", "strand": "+", "annotations": "SUMF1/EgtB/PvdO_family_nonheme_iron_enzyme"}, {"name": "WP_050433058.1", "locus_tag": "CMC5_RS26655", "location": "7417717-7418265", "strand": "-", "annotations": "hypothetical_protein"}, {"name": "WP_050433059.1", "locus_tag": "CMC5_RS26660", "location": "7418950-7419756", "strand": "+", "annotations": "hypothetical_protein"}, {"name": "WP_082362825.1", "locus_tag": "CMC5_RS26665", "location": "7419842-7421323", "strand": "-", "annotations": "hypothetical_protein"}, {"name": "WP_169796661.1", "locus_tag": "CMC5_RS26670", "location": "7421479-7422192", "strand": "+", "annotations": "hypothetical_protein"}, {"name": "WP_050433062.1", "locus_tag": "CMC5_RS26675", "location": "7422409-7423659", "strand": "+", "annotations": "S41_family_peptidase"}, {"name": "WP_050433063.1", "locus_tag": "CMC5_RS26680", "location": "7424221-7425387", "strand": "+", "annotations": "hypothetical_protein"}, {"name": "WP_156338883.1", "locus_tag": "CMC5_RS44965", "location": "7425397-7426794", "strand": "-", "annotations": "hypothetical_protein"}, {"name": "WP_156338884.1", "locus_tag": "CMC5_RS26690", "location": "7427032-7429428", "strand": "+", "annotations": "hypothetical_protein"}, {"name": "WP_156338885.1", "locus_tag": "CMC5_RS26695", "location": "7429526-7430455", "strand": "+", "annotations": "hypothetical_protein"}, {"name": "WP_156338886.1", "locus_tag": "CMC5_RS26700", "location": "7430501-7431613", "strand": "-", "annotations": "hypothetical_protein"}, {"name": "WP_050433068.1", "locus_tag": "CMC5_RS26705", "location": "7431654-7432103", "strand": "-", "annotations": "hypothetical_protein"}, {"name": "WP_050433069.1", "locus_tag": "CMC5_RS26710", "location": "7432100-7433257", "strand": "-", "annotations": "DUF2169_domain-containing_protein"}, {"name": "WP_156338887.1", "locus_tag": "CMC5_RS26715", "location": "7433254-7434036", "strand": "-", "annotations": "hypothetical_protein"}, {"name": "WP_050433071.1", "locus_tag": "CMC5_RS26720", "location": "7434040-7435047", "strand": "-", "annotations": "DUF2169_domain-containing_protein"}, {"name": "XP_035343848.1", "locus_tag": "TRUGW13939_04788", "location": "6638429-6640650", "strand": "+", "annotations": "uncharacterized_protein"}, {"name": "XP_035343849.1", "locus_tag": "TRUGW13939_04789", "location": "6641415-6642332", "strand": "+", "annotations": "uncharacterized_protein"}, {"name": "XP_035343850.1", "locus_tag": "TRUGW13939_04790", "location": "6644341-6645183", "strand": "-", "annotations": "uncharacterized_protein"}, {"name": "XP_035343851.1", "locus_tag": "TRUGW13939_04791", "location": "6647381-6647847", "strand": "+", "annotations": "uncharacterized_protein"}, {"name": "XP_035343852.1", "locus_tag": "TRUGW13939_04792", "location": "6649015-6649670", "strand": "-", "annotations": "uncharacterized_protein"}, {"name": "XP_035343853.1", "locus_tag": "TRUGW13939_04793", "location": "6650217-6651008", "strand": "-", "annotations": "uncharacterized_protein"}, {"name": "XP_035343854.1", "locus_tag": "TRUGW13939_04794", "location": "6651401-6652096", "strand": "+", "annotations": "uncharacterized_protein"}, {"name": "XP_035343855.1", "locus_tag": "TRUGW13939_04795", "location": "6652796-6654109", "strand": "+", "annotations": "uncharacterized_protein"}, {"name": "XP_035343856.1", "locus_tag": "TRUGW13939_04796", "location": "6655018-6658323", "strand": "+", "annotations": "uncharacterized_protein"}, {"name": "XP_035343857.1", "locus_tag": "TRUGW13939_04797", "location": "6658962-6660626", "strand": "-", "annotations": "uncharacterized_protein"}, {"name": "XP_035343858.1", "locus_tag": "TRUGW13939_04798", "location": "6661823-6663451", "strand": "+", "annotations": "uncharacterized_protein"}, {"name": "XP_035343859.1", "locus_tag": "TRUGW13939_04799", "location": "6664443-6665539", "strand": "+", "annotations": "uncharacterized_protein"}, {"name": "XP_035343860.1", "locus_tag": "TRUGW13939_04800", "location": "6666921-6667443", "strand": "+", "annotations": "uncharacterized_protein"}, {"name": "XP_035343861.1", "locus_tag": "TRUGW13939_04801", "location": "6669877-6670593", "strand": "+", "annotations": "uncharacterized_protein"}, {"name": "XP_035343862.1", "locus_tag": "TRUGW13939_04802", "location": "6674118-6675174", "strand": "+", "annotations": "uncharacterized_protein"}, {"name": "XP_035343863.1", "locus_tag": "TRUGW13939_04803", "location": "6675962-6676402", "strand": "-", "annotations": "uncharacterized_protein"}, {"name": "WP_017742622.1", "locus_tag": "WA1_RS15270", "location": "3589180-3590166", "strand": "-", "annotations": "AAA_family_ATPase"}, {"name": "WP_017742623.1", "locus_tag": "WA1_RS15275", "location": "3590186-3591541", "strand": "-", "annotations": "hypothetical_protein"}, {"name": "WP_017742624.1", "locus_tag": "WA1_RS15280", "location": "3591697-3592809", "strand": "-", "annotations": "CHAT_domain-containing_protein"}, {"name": "WP_026134560.1", "locus_tag": "WA1_RS15285", "location": "3593098-3593640", "strand": "-", "annotations": "GNAT_family_N-acetyltransferase"}, {"name": "WP_017742626.1", "locus_tag": "WA1_RS15290", "location": "3593645-3593908", "strand": "+", "annotations": "hypothetical_protein"}, {"name": "WP_017742627.1", "locus_tag": "WA1_RS15295", "location": "3594064-3595140", "strand": "+", "annotations": "DMT_family_transporter"}, {"name": "WP_017742628.1", "locus_tag": "WA1_RS15300", "location": "3595438-3596580", "strand": "+", "annotations": "HEAT_repeat_domain-containing_protein"}, {"name": "WP_026134561.1", "locus_tag": "WA1_RS15305", "location": "3596615-3597565", "strand": "+", "annotations": "LD-carboxypeptidase"}, {"name": "WP_148662956.1", "locus_tag": "WA1_RS15310", "location": "3597577-3597981", "strand": "-", "annotations": "SgcJ/EcaC_family_oxidoreductase"}, {"name": "WP_017742631.1", "locus_tag": "WA1_RS15315", "location": "3598019-3599416", "strand": "-", "annotations": "transposase"}, {"name": "WP_026134562.1", "locus_tag": "WA1_RS15320", "location": "3599495-3599938", "strand": "+", "annotations": "IS200/IS605_family_transposase"}, {"name": "WP_017742633.1", "locus_tag": "WA1_RS15325", "location": "3600612-3601310", "strand": "+", "annotations": "class_I_SAM-dependent_methyltransferase"}, {"name": "WP_017742634.1", "locus_tag": "WA1_RS15330", "location": "3601451-3602236", "strand": "+", "annotations": "hypothetical_protein"}, {"name": "WP_017742635.1", "locus_tag": "WA1_RS15335", "location": "3602242-3603951", "strand": "+", "annotations": "ATP-binding_cassette_domain-containing_protein"}, {"name": "WP_017742637.1", "locus_tag": "WA1_RS15340", "location": "3604146-3605003", "strand": "+", "annotations": "energy-coupling_factor_transporter_transmembrane_protein_EcfT"}, {"name": "WP_017742638.1", "locus_tag": "WA1_RS15345", "location": "3605008-3607074", "strand": "-", "annotations": "ABC_transporter_ATP-binding_protein/permease"}, {"name": "WP_017742639.1", "locus_tag": "WA1_RS15350", "location": "3607169-3611467", "strand": "-", "annotations": "non-ribosomal_peptide_synthetase"}, {"name": "WP_017742640.1", "locus_tag": "WA1_RS15355", "location": "3611464-3619410", "strand": "-", "annotations": "non-ribosomal_peptide_synthetase"}, {"name": "WP_017742641.1", "locus_tag": "WA1_RS15360", "location": "3619637-3622864", "strand": "-", "annotations": "non-ribosomal_peptide_synthetase"}, {"name": "WP_017742642.1", "locus_tag": "WA1_RS15365", "location": "3622889-3629668", "strand": "-", "annotations": "non-ribosomal_peptide_synthetase"}, {"name": "WP_017742643.1", "locus_tag": "WA1_RS15370", "location": "3630136-3630525", "strand": "-", "annotations": "hypothetical_protein"}, {"name": "WP_033334921.1", "locus_tag": "WA1_RS15375", "location": "3630877-3632964", "strand": "-", "annotations": "patatin-like_phospholipase_family_protein"}, {"name": "WP_017742645.1", "locus_tag": "WA1_RS15380", "location": "3633233-3634402", "strand": "-", "annotations": "hypothetical_protein"}, {"name": "WP_033334922.1", "locus_tag": "WA1_RS15385", "location": "3634946-3639205", "strand": "+", "annotations": "SDR_family_NAD(P)-dependent_oxidoreductase"}, {"name": "WP_017742647.1", "locus_tag": "WA1_RS15390", "location": "3639207-3643976", "strand": "+", "annotations": "non-ribosomal_peptide_synthetase"}, {"name": "WP_017742648.1", "locus_tag": "WA1_RS15395", "location": "3643973-3662629", "strand": "+", "annotations": "non-ribosomal_peptide_synthetase"}, {"name": "WP_017742649.1", "locus_tag": "WA1_RS15400", "location": "3662632-3666861", "strand": "+", "annotations": "non-ribosomal_peptide_synthetase"}, {"name": "WP_017742650.1", "locus_tag": "WA1_RS15405", "location": "3667029-3668222", "strand": "+", "annotations": "agmatinase_family_protein"}, {"name": "WP_017742651.1", "locus_tag": "WA1_RS15410", "location": "3668241-3668588", "strand": "+", "annotations": "hydrogenase_maturation_nickel_metallochaperone_HypA"}, {"name": "WP_017742652.1", "locus_tag": "WA1_RS15415", "location": "3668572-3669261", "strand": "+", "annotations": "hydrogenase_nickel_incorporation_protein_HypB"}, {"name": "WP_148662695.1", "locus_tag": "WA1_RS55010", "location": "3669905-3670102", "strand": "-", "annotations": "hypothetical_protein"}, {"name": "WP_066612889.1", "locus_tag": "WA1_RS15420", "location": "3670158-3679793", "strand": "+", "annotations": "non-ribosomal_peptide_synthetase"}, {"name": "WP_017742656.1", "locus_tag": "WA1_RS15425", "location": "3679790-3694069", "strand": "+", "annotations": "non-ribosomal_peptide_synthetase"}, {"name": "WP_017742657.1", "locus_tag": "WA1_RS15430", "location": "3694229-3696106", "strand": "+", "annotations": "FAD-dependent_monooxygenase"}, {"name": "WP_017742658.1", "locus_tag": "WA1_RS15435", "location": "3696103-3700449", "strand": "+", "annotations": "non-ribosomal_peptide_synthetase"}, {"name": "WP_017742659.1", "locus_tag": "WA1_RS15440", "location": "3700542-3701330", "strand": "+", "annotations": "class_I_SAM-dependent_methyltransferase"}, {"name": "WP_017742660.1", "locus_tag": "WA1_RS15445", "location": "3701387-3702124", "strand": "+", "annotations": "SDR_family_oxidoreductase"}, {"name": "WP_017742661.1", "locus_tag": "WA1_RS15450", "location": "3702233-3704248", "strand": "+", "annotations": "ABC_transporter_ATP-binding_protein/permease"}, {"name": "WP_017742662.1", "locus_tag": "WA1_RS15455", "location": "3704408-3705211", "strand": "-", "annotations": "phytanoyl-CoA_dioxygenase_family_protein"}, {"name": "WP_017742663.1", "locus_tag": "WA1_RS15460", "location": "3705972-3706163", "strand": "+", "annotations": "microviridin/marinostatin_family_tricyclic_proteinase_inhibitor"}, {"name": "WP_017742664.1", "locus_tag": "WA1_RS15465", "location": "3706377-3707369", "strand": "+", "annotations": "MvdC_family_ATP-grasp_ribosomal_peptide_maturase"}, {"name": "WP_017742665.1", "locus_tag": "WA1_RS15470", "location": "3707406-3708398", "strand": "+", "annotations": "MvdD_family_ATP-grasp_ribosomal_peptide_maturase"}, {"name": "WP_017742666.1", "locus_tag": "WA1_RS15475", "location": "3708441-3710270", "strand": "+", "annotations": "ABC_transporter_ATP-binding_protein/permease"}, {"name": "WP_017742667.1", "locus_tag": "WA1_RS15480", "location": "3710385-3712067", "strand": "+", "annotations": "GUN4_domain-containing_protein"}, {"name": "WP_148662957.1", "locus_tag": "WA1_RS15485", "location": "3712094-3712504", "strand": "+", "annotations": "hypothetical_protein"}, {"name": "WA1_RS15490", "locus_tag": "WA1_RS15490", "location": "3712567-3714927", "strand": "-", "annotations": "hypothetical_protein"}, {"name": "WP_017742670.1", "locus_tag": "WA1_RS15495", "location": "3716086-3718233", "strand": "+", "annotations": "AMP-binding_protein"}, {"name": "WP_017742671.1", "locus_tag": "WA1_RS15500", "location": "3718308-3719732", "strand": "+", "annotations": "polyketide_synthase"}, {"name": "WA1_RS15505", "locus_tag": "WA1_RS15505", "location": "3719729-3741925", "strand": "+", "annotations": "non-ribosomal_peptide_synthase/polyketide_synthase"}, {"name": "WP_017742673.1", "locus_tag": "WA1_RS15510", "location": "3741922-3757098", "strand": "+", "annotations": "non-ribosomal_peptide_synthetase"}, {"name": "WP_066612891.1", "locus_tag": "WA1_RS15515", "location": "3757145-3760630", "strand": "+", "annotations": "aminotransferase_class_III-fold_pyridoxal_phosphate-dependent_enzyme"}, {"name": "WP_017742675.1", "locus_tag": "WA1_RS56965", "location": "3760676-3760852", "strand": "+", "annotations": "hypothetical_protein"}, {"name": "WP_017742676.1", "locus_tag": "WA1_RS15520", "location": "3760930-3761820", "strand": "+", "annotations": "cupin-like_domain-containing_protein"}, {"name": "WP_017742677.1", "locus_tag": "WA1_RS15525", "location": "3761854-3762771", "strand": "+", "annotations": "cupin-like_domain-containing_protein"}, {"name": "WP_017742678.1", "locus_tag": "WA1_RS15530", "location": "3763562-3765349", "strand": "+", "annotations": "ABC_transporter_ATP-binding_protein/permease"}, {"name": "WP_148662958.1", "locus_tag": "WA1_RS15535", "location": "3766116-3779348", "strand": "+", "annotations": "amino_acid_adenylation_domain-containing_protein"}, {"name": "WP_148662959.1", "locus_tag": "WA1_RS15540", "location": "3779359-3789723", "strand": "+", "annotations": "amino_acid_adenylation_domain-containing_protein"}, {"name": "WP_066612897.1", "locus_tag": "WA1_RS15545", "location": "3789727-3806953", "strand": "+", "annotations": "non-ribosomal_peptide_synthetase"}, {"name": "WP_066612900.1", "locus_tag": "WA1_RS15550", "location": "3809436-3812822", "strand": "+", "annotations": "non-ribosomal_peptide_synthetase"}, {"name": "WP_033336724.1", "locus_tag": "WA1_RS15555", "location": "3812769-3814235", "strand": "-", "annotations": "hypothetical_protein"}, {"name": "WP_017749411.1", "locus_tag": "WA1_RS15560", "location": "3814850-3816922", "strand": "-", "annotations": "oligopeptidase_B"}, {"name": "WP_017749412.1", "locus_tag": "WA1_RS15565", "location": "3816915-3817547", "strand": "-", "annotations": "hypothetical_protein"}, {"name": "WP_017749414.1", "locus_tag": "WA1_RS15575", "location": "3817983-3819038", "strand": "+", "annotations": "uroporphyrinogen_decarboxylase"}, {"name": "WP_017749415.1", "locus_tag": "WA1_RS15580", "location": "3819159-3820118", "strand": "+", "annotations": "NAD(P)-dependent_oxidoreductase"}, {"name": "WP_017749416.1", "locus_tag": "WA1_RS15585", "location": "3820624-3821454", "strand": "+", "annotations": "sulfite_exporter_TauE/SafE_family_protein"}, {"name": "WP_017749417.1", "locus_tag": "WA1_RS15590", "location": "3821814-3822566", "strand": "+", "annotations": "hypothetical_protein"}, {"name": "WP_017749418.1", "locus_tag": "WA1_RS15595", "location": "3822563-3822742", "strand": "+", "annotations": "hypothetical_protein"}, {"name": "WP_017749419.1", "locus_tag": "WA1_RS15600", "location": "3822742-3823191", "strand": "+", "annotations": "pentapeptide_repeat-containing_protein"}, {"name": "WP_026135310.1", "locus_tag": "WA1_RS15605", "location": "3823586-3825214", "strand": "-", "annotations": "iron_uptake_porin"}, {"name": "WP_017749421.1", "locus_tag": "WA1_RS15610", "location": "3825376-3827235", "strand": "-", "annotations": "ABC_transporter_ATP-binding_protein"}, {"name": "WP_033336727.1", "locus_tag": "WA1_RS15615", "location": "3827260-3828234", "strand": "-", "annotations": "aldo/keto_reductase"}, {"name": "WP_017749423.1", "locus_tag": "WA1_RS15620", "location": "3828254-3830095", "strand": "-", "annotations": "ABC_transporter_ATP-binding_protein"}, {"name": "WP_017749424.1", "locus_tag": "WA1_RS15625", "location": "3830127-3831203", "strand": "-", "annotations": "glycosyltransferase_family_2_protein"}, {"name": "WP_026135312.1", "locus_tag": "WA1_RS15630", "location": "3831207-3832343", "strand": "-", "annotations": "glycosyltransferase"}, {"name": "WP_176767545.1", "locus_tag": "CKW23_RS01370", "location": "301927-302610", "strand": "+", "annotations": "lipoprotein-releasing_ABC_transporter_ATP-binding_protein_LolD"}, {"name": "WP_025260719.1", "locus_tag": "CKW23_RS01375", "location": "302674-303918", "strand": "+", "annotations": "lipoprotein-releasing_ABC_transporter_permease_subunit"}, {"name": "WP_025260718.1", "locus_tag": "CKW23_RS01380", "location": "304045-304875", "strand": "+", "annotations": "NADPH-dependent_7-cyano-7-deazaguanine_reductase_QueF"}, {"name": "WP_025260717.1", "locus_tag": "CKW23_RS01385", "location": "304918-305181", "strand": "-", "annotations": "DUF4404_family_protein"}, {"name": "WP_025260716.1", "locus_tag": "CKW23_RS01390", "location": "305288-305893", "strand": "-", "annotations": "phosphatase"}, {"name": "WP_025260715.1", "locus_tag": "CKW23_RS01395", "location": "306083-306784", "strand": "+", "annotations": "VacJ_family_lipoprotein"}, {"name": "WP_025260714.1", "locus_tag": "CKW23_RS01400", "location": "306861-307160", "strand": "-", "annotations": "PilZ_domain-containing_protein"}, {"name": "WP_025260713.1", "locus_tag": "CKW23_RS01405", "location": "307426-308610", "strand": "+", "annotations": "SpoIIE_family_protein_phosphatase"}, {"name": "WP_004881040.1", "locus_tag": "CKW23_RS01410", "location": "308607-309092", "strand": "+", "annotations": "STAS_domain-containing_protein"}, {"name": "WP_025260712.1", "locus_tag": "CKW23_RS01415", "location": "309172-310098", "strand": "-", "annotations": "transaldolase"}, {"name": "WP_162883697.1", "locus_tag": "CKW23_RS01420", "location": "310437-311414", "strand": "+", "annotations": "tRNA_dihydrouridine(20/20a)_synthase_DusA"}, {"name": "WP_025260710.1", "locus_tag": "CKW23_RS01425", "location": "311599-312030", "strand": "+", "annotations": "universal_stress_protein"}, {"name": "WP_025260709.1", "locus_tag": "CKW23_RS01430", "location": "312037-312501", "strand": "-", "annotations": "response_regulator"}, {"name": "WP_074568990.1", "locus_tag": "CKW23_RS01435", "location": "312498-314738", "strand": "-", "annotations": "CHASE3_domain-containing_protein"}, {"name": "WP_095067009.1", "locus_tag": "CKW23_RS01440", "location": "314822-316396", "strand": "-", "annotations": "PAS_domain_S-box_protein"}, {"name": "WP_025260706.1", "locus_tag": "CKW23_RS01445", "location": "316474-317142", "strand": "-", "annotations": "response_regulator_transcription_factor"}, {"name": "WP_025260705.1", "locus_tag": "CKW23_RS01450", "location": "317139-318323", "strand": "-", "annotations": "sensor_histidine_kinase"}, {"name": "WP_025260704.1", "locus_tag": "CKW23_RS01455", "location": "318519-319040", "strand": "+", "annotations": "SgcJ/EcaC_family_oxidoreductase"}, {"name": "WP_025260703.1", "locus_tag": "CKW23_RS01460", "location": "319251-319772", "strand": "+", "annotations": "SgcJ/EcaC_family_oxidoreductase"}, {"name": "WP_025260702.1", "locus_tag": "CKW23_RS01465", "location": "319850-320380", "strand": "-", "annotations": "RNA_polymerase_factor_sigma-70"}, {"name": "WP_025260701.1", "locus_tag": "CKW23_RS01470", "location": "320701-321459", "strand": "+", "annotations": "thioesterase"}, {"name": "WP_177434618.1", "locus_tag": "CKW23_RS01475", "location": "321555-334562", "strand": "+", "annotations": "non-ribosomal_peptide_synthase/polyketide_synthase"}, {"name": "WP_025260699.1", "locus_tag": "CKW23_RS01480", "location": "334742-336142", "strand": "+", "annotations": "aspartate_aminotransferase_family_protein"}, {"name": "WP_025260698.1", "locus_tag": "CKW23_RS01485", "location": "336224-336451", "strand": "+", "annotations": "MbtH_family_protein"}, {"name": "WP_025260697.1", "locus_tag": "CKW23_RS01490", "location": "336527-337438", "strand": "-", "annotations": "zinc_ABC_transporter_substrate-binding_protein"}, {"name": "WP_025260696.1", "locus_tag": "CKW23_RS01495", "location": "337439-338338", "strand": "-", "annotations": "metal_ABC_transporter_permease"}, {"name": "WP_095066894.1", "locus_tag": "CKW23_RS01500", "location": "338338-339099", "strand": "-", "annotations": "metal_ABC_transporter_ATP-binding_protein"}, {"name": "WP_095066895.1", "locus_tag": "CKW23_RS01505", "location": "339096-340025", "strand": "-", "annotations": "zinc_ABC_transporter_substrate-binding_protein"}, {"name": "WP_095066896.1", "locus_tag": "CKW23_RS01510", "location": "340061-340633", "strand": "-", "annotations": "hypothetical_protein"}, {"name": "WP_025260692.1", "locus_tag": "CKW23_RS01515", "location": "340630-340968", "strand": "-", "annotations": "hypothetical_protein"}, {"name": "WP_025260691.1", "locus_tag": "CKW23_RS01520", "location": "340965-341507", "strand": "-", "annotations": "hypothetical_protein"}, {"name": "WP_025260690.1", "locus_tag": "CKW23_RS01525", "location": "341504-342724", "strand": "-", "annotations": "PepSY_domain-containing_protein"}, {"name": "WP_025260689.1", "locus_tag": "CKW23_RS01530", "location": "343031-344014", "strand": "+", "annotations": "TauD/TfdA_family_dioxygenase"}, {"name": "WP_095067010.1", "locus_tag": "CKW23_RS01535", "location": "344028-344666", "strand": "-", "annotations": "hypothetical_protein"}, {"name": "CKW23_RS01540", "locus_tag": "CKW23_RS01540", "location": "345248-345733", "strand": "-", "annotations": "hypothetical_protein"}, {"name": "CKW23_RS01545", "locus_tag": "CKW23_RS01545", "location": "345830-346119", "strand": "-", "annotations": "hypothetical_protein"}, {"name": "WP_095066897.1", "locus_tag": "CKW23_RS01550", "location": "346716-349955", "strand": "-", "annotations": "hypothetical_protein"}, {"name": "WP_095066898.1", "locus_tag": "CKW23_RS01555", "location": "349952-352021", "strand": "-", "annotations": "type_VI_secretion_system_tip_protein_VgrG"}, {"name": "WP_095066899.1", "locus_tag": "CKW23_RS01560", "location": "352388-355801", "strand": "+", "annotations": "non-ribosomal_peptide_synthetase"}, {"name": "WP_095066900.1", "locus_tag": "CKW23_RS01565", "location": "355798-363612", "strand": "+", "annotations": "non-ribosomal_peptide_synthetase"}, {"name": "WP_143498874.1", "locus_tag": "CKW23_RS01570", "location": "363627-366713", "strand": "+", "annotations": "amino_acid_adenylation_domain-containing_protein"}, {"name": "WP_143498877.1", "locus_tag": "CKW23_RS01575", "location": "366812-370309", "strand": "+", "annotations": "amino_acid_adenylation_domain-containing_protein"}, {"name": "WP_095066901.1", "locus_tag": "CKW23_RS01580", "location": "370311-378938", "strand": "+", "annotations": "non-ribosomal_peptide_synthetase"}, {"name": "WP_095066902.1", "locus_tag": "CKW23_RS01585", "location": "379002-381413", "strand": "-", "annotations": "TonB-dependent_siderophore_receptor"}, {"name": "WP_095067011.1", "locus_tag": "CKW23_RS01590", "location": "381639-383870", "strand": "-", "annotations": "TonB-dependent_siderophore_receptor"}, {"name": "WP_095066904.1", "locus_tag": "CKW23_RS01600", "location": "384385-386049", "strand": "-", "annotations": "cyclic_peptide_export_ABC_transporter"}, {"name": "WP_095067012.1", "locus_tag": "CKW23_RS01605", "location": "386092-386943", "strand": "-", "annotations": "formylglycine-generating_enzyme_family_protein"}, {"name": "WP_095066905.1", "locus_tag": "CKW23_RS01610", "location": "386994-388274", "strand": "-", "annotations": "aminotransferase_class_V-fold_PLP-dependent_enzyme"}, {"name": "WP_095066906.1", "locus_tag": "CKW23_RS01615", "location": "388317-389660", "strand": "-", "annotations": "pyoverdine-tailoring_dipeptidase-like_protein_PvdM"}, {"name": "WP_095066907.1", "locus_tag": "CKW23_RS01620", "location": "389844-391487", "strand": "+", "annotations": "PvdJ/PvdD/PvdP-like_protein"}, {"name": "WP_095066908.1", "locus_tag": "CKW23_RS01625", "location": "391634-393028", "strand": "-", "annotations": "efflux_transporter_outer_membrane_subunit"}, {"name": "WP_095066909.1", "locus_tag": "CKW23_RS01630", "location": "393036-395009", "strand": "-", "annotations": "MacB_family_efflux_pump_subunit"}, {"name": "WP_095066910.1", "locus_tag": "CKW23_RS01635", "location": "395010-396182", "strand": "-", "annotations": "efflux_RND_transporter_periplasmic_adaptor_subunit"}, {"name": "WP_095066911.1", "locus_tag": "CKW23_RS01640", "location": "396384-396800", "strand": "-", "annotations": "hypothetical_protein"}, {"name": "WP_095066912.1", "locus_tag": "CKW23_RS01645", "location": "396992-398188", "strand": "-", "annotations": "aspartate/tyrosine/aromatic_aminotransferase"}, {"name": "WP_046855188.1", "locus_tag": "CCOS191_RS10795", "location": "2342051-2343226", "strand": "-", "annotations": "efflux_RND_transporter_periplasmic_adaptor_subunit"}, {"name": "WP_046855189.1", "locus_tag": "CCOS191_RS10800", "location": "2343385-2344086", "strand": "+", "annotations": "response_regulator_transcription_factor"}, {"name": "WP_046855190.1", "locus_tag": "CCOS191_RS10805", "location": "2344093-2345391", "strand": "+", "annotations": "HAMP_domain-containing_protein"}, {"name": "WP_046855191.1", "locus_tag": "CCOS191_RS10810", "location": "2345366-2346454", "strand": "-", "annotations": "GGDEF_domain-containing_protein"}, {"name": "WP_082120394.1", "locus_tag": "CCOS191_RS27195", "location": "2346668-2347543", "strand": "+", "annotations": "RHS_repeat-associated_core_domain-containing_protein"}, {"name": "WP_082120395.1", "locus_tag": "CCOS191_RS27200", "location": "2347515-2348468", "strand": "+", "annotations": "RHS_repeat-associated_core_domain-containing_protein"}, {"name": "WP_046855192.1", "locus_tag": "CCOS191_RS10815", "location": "2348698-2349537", "strand": "-", "annotations": "DUF4434_family_protein"}, {"name": "WP_046855193.1", "locus_tag": "CCOS191_RS10820", "location": "2349537-2352539", "strand": "-", "annotations": "phage_receptor"}, {"name": "WP_046855194.1", "locus_tag": "CCOS191_RS10825", "location": "2352536-2354710", "strand": "-", "annotations": "phage_adsorption_protein_NrfB"}, {"name": "WP_046855195.1", "locus_tag": "CCOS191_RS10830", "location": "2354707-2355861", "strand": "-", "annotations": "UDP-N-acetylglucosamine_2-epimerase_(non-hydrolyzing)"}, {"name": "WP_046855196.1", "locus_tag": "CCOS191_RS10835", "location": "2356178-2356615", "strand": "+", "annotations": "PACE_efflux_transporter"}, {"name": "WP_038706346.1", "locus_tag": "CCOS191_RS10840", "location": "2357036-2357788", "strand": "+", "annotations": "helix-turn-helix_transcriptional_regulator"}, {"name": "WP_046855197.1", "locus_tag": "CCOS191_RS10845", "location": "2357758-2359188", "strand": "-", "annotations": "efflux_transporter_outer_membrane_subunit"}, {"name": "WP_046855198.1", "locus_tag": "CCOS191_RS10850", "location": "2359205-2359957", "strand": "-", "annotations": "helix-turn-helix_transcriptional_regulator"}, {"name": "WP_046855199.1", "locus_tag": "CCOS191_RS10855", "location": "2360378-2366719", "strand": "+", "annotations": "non-ribosomal_peptide_synthetase"}, {"name": "WP_046855200.1", "locus_tag": "CCOS191_RS10860", "location": "2366752-2367396", "strand": "-", "annotations": "transcriptional_regulator"}, {"name": "WP_046855201.1", "locus_tag": "CCOS191_RS10865", "location": "2367707-2368750", "strand": "+", "annotations": "methyltransferase_domain-containing_protein"}, {"name": "WP_046855202.1", "locus_tag": "CCOS191_RS10870", "location": "2368750-2369643", "strand": "+", "annotations": "VOC_family_protein"}, {"name": "WP_046855203.1", "locus_tag": "CCOS191_RS10875", "location": "2369709-2370719", "strand": "+", "annotations": "SUMF1/EgtB/PvdO_family_nonheme_iron_enzyme"}, {"name": "WP_023630993.1", "locus_tag": "CCOS191_RS10880", "location": "2370754-2371350", "strand": "+", "annotations": "GTP_cyclohydrolase_II_RibA"}, {"name": "WP_023630994.1", "locus_tag": "CCOS191_RS10885", "location": "2371375-2373066", "strand": "+", "annotations": "hypothetical_protein"}, {"name": "WP_046855204.1", "locus_tag": "CCOS191_RS10890", "location": "2373079-2373738", "strand": "+", "annotations": "class_I_SAM-dependent_methyltransferase"}, {"name": "WP_052752595.1", "locus_tag": "CCOS191_RS10895", "location": "2373735-2374649", "strand": "+", "annotations": "bifunctional_diaminohydroxyphosphoribosylaminopyrimidine_deaminase/5-amino-6-(5-phosphoribosylamino)uracil_reductase_RibD"}, {"name": "WP_046855205.1", "locus_tag": "CCOS191_RS10900", "location": "2374991-2375719", "strand": "-", "annotations": "class_I_SAM-dependent_methyltransferase"}, {"name": "WP_046855206.1", "locus_tag": "CCOS191_RS10905", "location": "2375716-2377143", "strand": "-", "annotations": "MFS_transporter"}, {"name": "WP_023632483.1", "locus_tag": "CCOS191_RS10910", "location": "2377278-2377598", "strand": "+", "annotations": "YbjQ_family_protein"}, {"name": "WP_023632482.1", "locus_tag": "CCOS191_RS10915", "location": "2377739-2377927", "strand": "+", "annotations": "hypothetical_protein"}, {"name": "WP_046855207.1", "locus_tag": "CCOS191_RS10920", "location": "2378153-2378458", "strand": "+", "annotations": "hypothetical_protein"}, {"name": "WP_046855208.1", "locus_tag": "CCOS191_RS10925", "location": "2378512-2378844", "strand": "-", "annotations": "hypothetical_protein"}, {"name": "WP_046855209.1", "locus_tag": "CCOS191_RS10930", "location": "2379151-2379774", "strand": "-", "annotations": "glutathione_S-transferase"}, {"name": "WP_046855210.1", "locus_tag": "CCOS191_RS10935", "location": "2379776-2380915", "strand": "-", "annotations": "class_C_beta-lactamase"}, {"name": "WP_046855211.1", "locus_tag": "CCOS191_RS10940", "location": "2381049-2382041", "strand": "+", "annotations": "bile_acid:sodium_symporter"}, {"name": "WP_046855212.1", "locus_tag": "CCOS191_RS10945", "location": "2382076-2383392", "strand": "-", "annotations": "hypothetical_protein"}, {"name": "WP_046855213.1", "locus_tag": "CCOS191_RS10950", "location": "2383611-2384825", "strand": "+", "annotations": "sugar_transporter"}, {"name": "WP_046855214.1", "locus_tag": "CCOS191_RS10955", "location": "2385018-2385503", "strand": "+", "annotations": "DUF2165_family_protein"}, {"name": "WP_046855215.1", "locus_tag": "CCOS191_RS10960", "location": "2385518-2386612", "strand": "+", "annotations": "efflux_RND_transporter_periplasmic_adaptor_subunit"}, {"name": "WP_046855216.1", "locus_tag": "CCOS191_RS10965", "location": "2386631-2389714", "strand": "+", "annotations": "MexW/MexI_family_multidrug_efflux_RND_transporter_permease_subunit"}, {"name": "WP_046855217.1", "locus_tag": "CCOS191_RS10970", "location": "2389711-2391105", "strand": "+", "annotations": "efflux_transporter_outer_membrane_subunit"}, {"name": "WP_023632740.1", "locus_tag": "CCOS191_RS10975", "location": "2391311-2391532", "strand": "+", "annotations": "MbtH_family_protein"}, {"name": "WP_046855218.1", "locus_tag": "CCOS191_RS10980", "location": "2391537-2392256", "strand": "+", "annotations": "thioesterase"}, {"name": "WP_046855219.1", "locus_tag": "CCOS191_RS10985", "location": "2393331-2393882", "strand": "+", "annotations": "isochorismatase_family_protein"}, {"name": "WP_046857751.1", "locus_tag": "CCOS191_RS10990", "location": "2393909-2394961", "strand": "+", "annotations": "DUF1615_domain-containing_protein"}, {"name": "WP_046855220.1", "locus_tag": "CCOS191_RS10995", "location": "2395004-2395873", "strand": "-", "annotations": "zinc_ABC_transporter_substrate-binding_protein"}, {"name": "WP_023633107.1", "locus_tag": "CCOS191_RS11000", "location": "2395870-2396769", "strand": "-", "annotations": "metal_ABC_transporter_permease"}, {"name": "WP_046855221.1", "locus_tag": "CCOS191_RS11005", "location": "2396769-2397515", "strand": "-", "annotations": "metal_ABC_transporter_ATP-binding_protein"}, {"name": "WP_038706328.1", "locus_tag": "CCOS191_RS11010", "location": "2397512-2398423", "strand": "-", "annotations": "zinc_ABC_transporter_substrate-binding_protein"}, {"name": "WP_046855222.1", "locus_tag": "CCOS191_RS11015", "location": "2398434-2399003", "strand": "-", "annotations": "hypothetical_protein"}, {"name": "WP_046855223.1", "locus_tag": "CCOS191_RS11020", "location": "2399000-2399317", "strand": "-", "annotations": "hypothetical_protein"}, {"name": "WP_046855224.1", "locus_tag": "CCOS191_RS11025", "location": "2399314-2399850", "strand": "-", "annotations": "hypothetical_protein"}, {"name": "WP_046855225.1", "locus_tag": "CCOS191_RS11030", "location": "2399847-2401031", "strand": "-", "annotations": "PepSY_domain-containing_protein"}, {"name": "WP_046855226.1", "locus_tag": "CCOS191_RS11035", "location": "2401146-2402339", "strand": "-", "annotations": "PepSY_domain-containing_protein"}, {"name": "WP_046855227.1", "locus_tag": "CCOS191_RS11040", "location": "2402586-2403569", "strand": "+", "annotations": "TauD/TfdA_family_dioxygenase"}, {"name": "WP_046855228.1", "locus_tag": "CCOS191_RS11045", "location": "2403952-2407356", "strand": "+", "annotations": "non-ribosomal_peptide_synthetase"}, {"name": "WP_046855229.1", "locus_tag": "CCOS191_RS11050", "location": "2407353-2418305", "strand": "+", "annotations": "non-ribosomal_peptide_synthetase"}, {"name": "WP_082120396.1", "locus_tag": "CCOS191_RS27205", "location": "2418321-2427992", "strand": "+", "annotations": "non-ribosomal_peptide_synthetase"}, {"name": "WP_046855230.1", "locus_tag": "CCOS191_RS11060", "location": "2427994-2436639", "strand": "+", "annotations": "non-ribosomal_peptide_synthetase"}, {"name": "WP_046855231.1", "locus_tag": "CCOS191_RS11065", "location": "2436908-2437540", "strand": "+", "annotations": "LysE_family_translocator"}, {"name": "WP_046855232.1", "locus_tag": "CCOS191_RS11070", "location": "2437628-2439805", "strand": "+", "annotations": "response_regulator"}, {"name": "WP_046855233.1", "locus_tag": "CCOS191_RS11075", "location": "2439853-2442030", "strand": "-", "annotations": "response_regulator"}, {"name": "WP_046855234.1", "locus_tag": "CCOS191_RS11080", "location": "2442115-2442678", "strand": "-", "annotations": "NUDIX_hydrolase"}, {"name": "WP_046855235.1", "locus_tag": "CCOS191_RS11085", "location": "2442681-2443433", "strand": "-", "annotations": "GntR_family_transcriptional_regulator"}, {"name": "WP_046855236.1", "locus_tag": "CCOS191_RS11090", "location": "2443523-2443912", "strand": "-", "annotations": "carboxymuconolactone_decarboxylase_family_protein"}, {"name": "WP_038706316.1", "locus_tag": "CCOS191_RS11095", "location": "2444115-2444600", "strand": "-", "annotations": "flavin_reductase_family_protein"}, {"name": "WP_046855237.1", "locus_tag": "CCOS191_RS11100", "location": "2444613-2446094", "strand": "-", "annotations": "aldehyde_dehydrogenase"}, {"name": "WP_046855238.1", "locus_tag": "CCOS191_RS11105", "location": "2446091-2446924", "strand": "-", "annotations": "alpha/beta_fold_hydrolase"}, {"name": "WP_046855239.1", "locus_tag": "CCOS191_RS11110", "location": "2446993-2447589", "strand": "-", "annotations": "amino_acid_synthesis_family_protein"}, {"name": "WP_046855240.1", "locus_tag": "CCOS191_RS11115", "location": "2448103-2449146", "strand": "-", "annotations": "LLM_class_flavin-dependent_oxidoreductase"}, {"name": "WP_023630914.1", "locus_tag": "CCOS191_RS11120", "location": "2449220-2449705", "strand": "-", "annotations": "flavin_reductase_family_protein"}, {"name": "WP_046855241.1", "locus_tag": "CCOS191_RS11125", "location": "2450022-2451425", "strand": "+", "annotations": "cytosine_permease"}, {"name": "WP_046855242.1", "locus_tag": "CCOS191_RS11130", "location": "2451513-2453135", "strand": "-", "annotations": "methyl-accepting_chemotaxis_protein"}, {"name": "WP_046855243.1", "locus_tag": "CCOS191_RS11135", "location": "2453337-2454962", "strand": "-", "annotations": "methyl-accepting_chemotaxis_protein"}, {"name": "WP_046855244.1", "locus_tag": "CCOS191_RS11140", "location": "2455213-2456415", "strand": "-", "annotations": "NAD(P)/FAD-dependent_oxidoreductase"}, {"name": "WP_162234906.1", "locus_tag": "D2G28_RS15385", "location": "56001-57044", "strand": "+", "annotations": "FAD:protein_FMN_transferase"}, {"name": "WP_005887538.1", "locus_tag": "D2G28_RS15390", "location": "57207-58601", "strand": "+", "annotations": "Si-specific_NAD(P)(+)_transhydrogenase"}, {"name": "WP_055004106.1", "locus_tag": "D2G28_RS15395", "location": "58644-59366", "strand": "-", "annotations": "glycerophosphodiester_phosphodiesterase"}, {"name": "WP_024670679.1", "locus_tag": "D2G28_RS15400", "location": "59424-60011", "strand": "-", "annotations": "PilZ_domain-containing_protein"}, {"name": "WP_055004105.1", "locus_tag": "D2G28_RS15405", "location": "60114-61364", "strand": "+", "annotations": "lipoprotein-releasing_ABC_transporter_permease_subunit"}, {"name": "WP_005887546.1", "locus_tag": "D2G28_RS15410", "location": "61357-62055", "strand": "+", "annotations": "lipoprotein-releasing_ABC_transporter_ATP-binding_protein_LolD"}, {"name": "WP_005887547.1", "locus_tag": "D2G28_RS15415", "location": "62128-63372", "strand": "+", "annotations": "lipoprotein-releasing_ABC_transporter_permease_subunit"}, {"name": "WP_055004104.1", "locus_tag": "D2G28_RS15420", "location": "63521-64351", "strand": "+", "annotations": "NADPH-dependent_7-cyano-7-deazaguanine_reductase_QueF"}, {"name": "WP_005887549.1", "locus_tag": "D2G28_RS15425", "location": "64609-64878", "strand": "-", "annotations": "DUF4404_family_protein"}, {"name": "WP_005887550.1", "locus_tag": "D2G28_RS15430", "location": "64982-65590", "strand": "-", "annotations": "hypothetical_protein"}, {"name": "WP_005887552.1", "locus_tag": "D2G28_RS15435", "location": "65793-66494", "strand": "+", "annotations": "VacJ_family_lipoprotein"}, {"name": "WP_005887554.1", "locus_tag": "D2G28_RS15440", "location": "66583-66882", "strand": "-", "annotations": "PilZ_domain-containing_protein"}, {"name": "WP_005887555.1", "locus_tag": "D2G28_RS15445", "location": "67151-68335", "strand": "+", "annotations": "SpoIIE_family_protein_phosphatase"}, {"name": "WP_005887556.1", "locus_tag": "D2G28_RS15450", "location": "68332-68817", "strand": "+", "annotations": "STAS_domain-containing_protein"}, {"name": "WP_005887557.1", "locus_tag": "D2G28_RS15455", "location": "68896-69822", "strand": "-", "annotations": "transaldolase"}, {"name": "D2G28_RS15460", "locus_tag": "D2G28_RS15460", "location": "70105-71355", "strand": "+", "annotations": "M20/M25/M40_family_metallo-hydrolase"}, {"name": "WP_054997939.1", "locus_tag": "D2G28_RS15465", "location": "71496-71936", "strand": "+", "annotations": "RulA_protein"}, {"name": "WP_024670673.1", "locus_tag": "D2G28_RS15470", "location": "72013-72252", "strand": "+", "annotations": "hypothetical_protein"}, {"name": "WP_005887565.1", "locus_tag": "D2G28_RS15475", "location": "72390-73517", "strand": "+", "annotations": "sensor_histidine_kinase"}, {"name": "WP_005887567.1", "locus_tag": "D2G28_RS15480", "location": "73603-74418", "strand": "-", "annotations": "isocitrate_lyase/phosphoenolpyruvate_mutase_family_protein"}, {"name": "WP_024670671.1", "locus_tag": "D2G28_RS15485", "location": "74754-75671", "strand": "+", "annotations": "alpha/beta_fold_hydrolase"}, {"name": "WP_024670670.1", "locus_tag": "D2G28_RS15490", "location": "75686-76615", "strand": "+", "annotations": "thiamine_biosynthesis_protein_ThiF"}, {"name": "WP_055004103.1", "locus_tag": "D2G28_RS15495", "location": "76605-77906", "strand": "+", "annotations": "MFS_transporter"}, {"name": "WP_053480569.1", "locus_tag": "D2G28_RS15500", "location": "77857-78516", "strand": "+", "annotations": "GNAT_family_N-acetyltransferase"}, {"name": "WP_053480568.1", "locus_tag": "D2G28_RS15505", "location": "78546-79826", "strand": "+", "annotations": "diaminobutyrate--2-oxoglutarate_transaminase"}, {"name": "WP_024670666.1", "locus_tag": "D2G28_RS15510", "location": "79826-80536", "strand": "+", "annotations": "iron-containing_redox_enzyme_family_protein"}, {"name": "WP_005887583.1", "locus_tag": "D2G28_RS15515", "location": "80544-80990", "strand": "+", "annotations": "cupin_domain-containing_protein"}, {"name": "WP_024670664.1", "locus_tag": "D2G28_RS15520", "location": "81268-82191", "strand": "+", "annotations": "LysR_family_transcriptional_regulator"}, {"name": "WP_024670663.1", "locus_tag": "D2G28_RS15525", "location": "82313-82855", "strand": "-", "annotations": "GNAT_family_N-acetyltransferase"}, {"name": "WP_032618648.1", "locus_tag": "D2G28_RS15530", "location": "83062-84612", "strand": "+", "annotations": "GGDEF_domain-containing_protein"}, {"name": "WP_024670662.1", "locus_tag": "D2G28_RS15540", "location": "85431-86069", "strand": "+", "annotations": "hypothetical_protein"}, {"name": "WP_081023767.1", "locus_tag": "D2G28_RS15545", "location": "86115-87248", "strand": "+", "annotations": "MFS_transporter"}, {"name": "WP_005887599.1", "locus_tag": "D2G28_RS15555", "location": "88023-89042", "strand": "+", "annotations": "tRNA_dihydrouridine(20/20a)_synthase_DusA"}, {"name": "WP_081023768.1", "locus_tag": "D2G28_RS15560", "location": "89116-90705", "strand": "+", "annotations": "glucan_biosynthesis_protein_D"}, {"name": "WP_005887602.1", "locus_tag": "D2G28_RS15565", "location": "90831-91262", "strand": "+", "annotations": "universal_stress_protein"}, {"name": "WP_002552910.1", "locus_tag": "D2G28_RS15570", "location": "91279-91743", "strand": "-", "annotations": "response_regulator"}, {"name": "WP_024690981.1", "locus_tag": "D2G28_RS15575", "location": "91740-94067", "strand": "-", "annotations": "PAS_domain_S-box_protein"}, {"name": "WP_024670888.1", "locus_tag": "D2G28_RS15580", "location": "94064-94732", "strand": "-", "annotations": "response_regulator_transcription_factor"}, {"name": "WP_005887605.1", "locus_tag": "D2G28_RS15585", "location": "94729-95913", "strand": "-", "annotations": "sensor_histidine_kinase"}, {"name": "WP_005887606.1", "locus_tag": "D2G28_RS15590", "location": "96137-96661", "strand": "+", "annotations": "SgcJ/EcaC_family_oxidoreductase"}, {"name": "D2G28_RS15595", "locus_tag": "D2G28_RS15595", "location": "96742-97277", "strand": "-", "annotations": "RNA_polymerase_factor_sigma-70"}, {"name": "WP_024670891.1", "locus_tag": "D2G28_RS15600", "location": "97593-98351", "strand": "+", "annotations": "thioesterase"}, {"name": "WP_162880346.1", "locus_tag": "D2G28_RS15605", "location": "98453-111466", "strand": "+", "annotations": "amino_acid_adenylation_domain-containing_protein"}, {"name": "WP_024671210.1", "locus_tag": "D2G28_RS15610", "location": "111630-113042", "strand": "+", "annotations": "aspartate_aminotransferase_family_protein"}, {"name": "WP_003304661.1", "locus_tag": "D2G28_RS15615", "location": "113124-113342", "strand": "+", "annotations": "MbtH_family_protein"}, {"name": "WP_005887621.1", "locus_tag": "D2G28_RS15620", "location": "113497-114414", "strand": "-", "annotations": "zinc_ABC_transporter_solute-binding_protein"}, {"name": "WP_005887624.1", "locus_tag": "D2G28_RS15625", "location": "114415-115314", "strand": "-", "annotations": "metal_ABC_transporter_permease"}, {"name": "WP_054998088.1", "locus_tag": "D2G28_RS15630", "location": "115314-116078", "strand": "-", "annotations": "metal_ABC_transporter_ATP-binding_protein"}, {"name": "WP_055002404.1", "locus_tag": "D2G28_RS15635", "location": "116075-117007", "strand": "-", "annotations": "zinc_ABC_transporter_substrate-binding_protein"}, {"name": "WP_005887628.1", "locus_tag": "D2G28_RS15640", "location": "117043-117615", "strand": "-", "annotations": "hypothetical_protein"}, {"name": "WP_005887629.1", "locus_tag": "D2G28_RS15645", "location": "117612-117944", "strand": "-", "annotations": "hypothetical_protein"}, {"name": "WP_005887631.1", "locus_tag": "D2G28_RS15650", "location": "117941-118483", "strand": "-", "annotations": "hypothetical_protein"}, {"name": "WP_055002403.1", "locus_tag": "D2G28_RS15655", "location": "118480-119694", "strand": "-", "annotations": "PepSY_domain-containing_protein"}, {"name": "WP_055002402.1", "locus_tag": "D2G28_RS15660", "location": "119989-120966", "strand": "+", "annotations": "TauD/TfdA_family_dioxygenase"}, {"name": "WP_055003585.1", "locus_tag": "D2G28_RS15665", "location": "121156-124566", "strand": "+", "annotations": "non-ribosomal_peptide_synthetase"}, {"name": "WP_117144199.1", "locus_tag": "D2G28_RS15670", "location": "124563-132419", "strand": "+", "annotations": "amino_acid_adenylation_domain-containing_protein"}, {"name": "WP_117144566.1", "locus_tag": "D2G28_RS15675", "location": "132434-138889", "strand": "+", "annotations": "amino_acid_adenylation_domain-containing_protein"}, {"name": "D2G28_RS15680", "locus_tag": "D2G28_RS15680", "location": "138891-147518", "strand": "+", "annotations": "amino_acid_adenylation_domain-containing_protein"}, {"name": "D2G28_RS15685", "locus_tag": "D2G28_RS15685", "location": "147452-147645", "strand": "-", "annotations": "DUF1534_domain-containing_protein"}, {"name": "WP_055003958.1", "locus_tag": "D2G28_RS15690", "location": "147695-150106", "strand": "-", "annotations": "TonB-dependent_siderophore_receptor"}, {"name": "WP_053931307.1", "locus_tag": "D2G28_RS15695", "location": "150325-152556", "strand": "-", "annotations": "TonB-dependent_siderophore_receptor"}, {"name": "WP_005893693.1", "locus_tag": "D2G28_RS15705", "location": "152862-154526", "strand": "-", "annotations": "cyclic_peptide_export_ABC_transporter"}, {"name": "WP_053931306.1", "locus_tag": "D2G28_RS15710", "location": "154595-155467", "strand": "-", "annotations": "formylglycine-generating_enzyme_family_protein"}, {"name": "WP_055003959.1", "locus_tag": "D2G28_RS15715", "location": "155516-156799", "strand": "-", "annotations": "aminotransferase_class_V-fold_PLP-dependent_enzyme"}, {"name": "WP_055003960.1", "locus_tag": "D2G28_RS15720", "location": "156792-158186", "strand": "-", "annotations": "membrane_dipeptidase"}, {"name": "WP_117144344.1", "locus_tag": "D2G28_RS15725", "location": "158369-160003", "strand": "+", "annotations": "twin-arginine_translocation_signal_domain-containing_protein"}, {"name": "WP_055002394.1", "locus_tag": "D2G28_RS15730", "location": "160208-161596", "strand": "-", "annotations": "efflux_transporter_outer_membrane_subunit"}, {"name": "WP_055002393.1", "locus_tag": "D2G28_RS15735", "location": "161604-163574", "strand": "-", "annotations": "MacB_family_efflux_pump_subunit"}, {"name": "WP_055002392.1", "locus_tag": "D2G28_RS15740", "location": "163575-164747", "strand": "-", "annotations": "efflux_RND_transporter_periplasmic_adaptor_subunit"}, {"name": "WP_053480947.1", "locus_tag": "D2G28_RS15745", "location": "164944-167265", "strand": "+", "annotations": "acylase"}, {"name": "WP_104445190.1", "locus_tag": "C3F42_RS28335", "location": "6103850-6105025", "strand": "-", "annotations": "efflux_RND_transporter_periplasmic_adaptor_subunit"}, {"name": "WP_104445191.1", "locus_tag": "C3F42_RS28340", "location": "6105184-6105885", "strand": "+", "annotations": "response_regulator_transcription_factor"}, {"name": "WP_038706349.1", "locus_tag": "C3F42_RS28345", "location": "6105892-6107190", "strand": "+", "annotations": "HAMP_domain-containing_protein"}, {"name": "WP_104445192.1", "locus_tag": "C3F42_RS28350", "location": "6107165-6108253", "strand": "-", "annotations": "GGDEF_domain-containing_protein"}, {"name": "WP_177410860.1", "locus_tag": "C3F42_RS28355", "location": "6108556-6109308", "strand": "+", "annotations": "hypothetical_protein"}, {"name": "WP_104445194.1", "locus_tag": "C3F42_RS28360", "location": "6109341-6110249", "strand": "+", "annotations": "RHS_repeat-associated_core_domain-containing_protein"}, {"name": "WP_104445195.1", "locus_tag": "C3F42_RS28365", "location": "6110280-6111119", "strand": "-", "annotations": "DUF4434_family_protein"}, {"name": "WP_104445196.1", "locus_tag": "C3F42_RS28370", "location": "6111119-6114121", "strand": "-", "annotations": "phage_receptor"}, {"name": "WP_038706347.1", "locus_tag": "C3F42_RS28375", "location": "6114118-6116292", "strand": "-", "annotations": "phage_adsorption_protein_NrfB"}, {"name": "WP_104445197.1", "locus_tag": "C3F42_RS28380", "location": "6116289-6117443", "strand": "-", "annotations": "UDP-N-acetylglucosamine_2-epimerase_(non-hydrolyzing)"}, {"name": "WP_023633207.1", "locus_tag": "C3F42_RS28385", "location": "6117759-6118196", "strand": "+", "annotations": "PACE_efflux_transporter"}, {"name": "WP_038706346.1", "locus_tag": "C3F42_RS28390", "location": "6118398-6119150", "strand": "+", "annotations": "helix-turn-helix_transcriptional_regulator"}, {"name": "WP_104445198.1", "locus_tag": "C3F42_RS28395", "location": "6119120-6120550", "strand": "-", "annotations": "efflux_transporter_outer_membrane_subunit"}, {"name": "WP_104445199.1", "locus_tag": "C3F42_RS28400", "location": "6120567-6121319", "strand": "-", "annotations": "helix-turn-helix_transcriptional_regulator"}, {"name": "WP_104445200.1", "locus_tag": "C3F42_RS28405", "location": "6121740-6128081", "strand": "+", "annotations": "non-ribosomal_peptide_synthetase"}, {"name": "WP_104445201.1", "locus_tag": "C3F42_RS28410", "location": "6128113-6128757", "strand": "-", "annotations": "transcriptional_regulator"}, {"name": "WP_023631667.1", "locus_tag": "C3F42_RS28415", "location": "6129069-6130112", "strand": "+", "annotations": "methyltransferase_domain-containing_protein"}, {"name": "WP_094011433.1", "locus_tag": "C3F42_RS28420", "location": "6130112-6131005", "strand": "+", "annotations": "VOC_family_protein"}, {"name": "WP_104445202.1", "locus_tag": "C3F42_RS28425", "location": "6131071-6132081", "strand": "+", "annotations": "SUMF1/EgtB/PvdO_family_nonheme_iron_enzyme"}, {"name": "WP_023630993.1", "locus_tag": "C3F42_RS28430", "location": "6132116-6132712", "strand": "+", "annotations": "GTP_cyclohydrolase_II_RibA"}, {"name": "WP_023630994.1", "locus_tag": "C3F42_RS28435", "location": "6132737-6134428", "strand": "+", "annotations": "hypothetical_protein"}, {"name": "WP_023630995.1", "locus_tag": "C3F42_RS28440", "location": "6134441-6135100", "strand": "+", "annotations": "class_I_SAM-dependent_methyltransferase"}, {"name": "WP_094011434.1", "locus_tag": "C3F42_RS28445", "location": "6135097-6136011", "strand": "+", "annotations": "bifunctional_diaminohydroxyphosphoribosylaminopyrimidine_deaminase/5-amino-6-(5-phosphoribosylamino)uracil_reductase_RibD"}, {"name": "WP_023632689.1", "locus_tag": "C3F42_RS28450", "location": "6136136-6136864", "strand": "-", "annotations": "class_I_SAM-dependent_methyltransferase"}, {"name": "WP_104445203.1", "locus_tag": "C3F42_RS28455", "location": "6136861-6138288", "strand": "-", "annotations": "MFS_transporter"}, {"name": "WP_023632483.1", "locus_tag": "C3F42_RS28460", "location": "6138423-6138743", "strand": "+", "annotations": "YbjQ_family_protein"}, {"name": "WP_023632482.1", "locus_tag": "C3F42_RS28465", "location": "6138884-6139072", "strand": "+", "annotations": "hypothetical_protein"}, {"name": "WP_038706341.1", "locus_tag": "C3F42_RS28470", "location": "6139293-6139598", "strand": "+", "annotations": "hypothetical_protein"}, {"name": "WP_046855208.1", "locus_tag": "C3F42_RS28475", "location": "6139652-6139984", "strand": "-", "annotations": "hypothetical_protein"}, {"name": "WP_104445204.1", "locus_tag": "C3F42_RS28480", "location": "6140331-6141470", "strand": "-", "annotations": "class_C_beta-lactamase"}, {"name": "WP_104445205.1", "locus_tag": "C3F42_RS28485", "location": "6141604-6142596", "strand": "+", "annotations": "bile_acid:sodium_symporter"}, {"name": "WP_104445206.1", "locus_tag": "C3F42_RS28490", "location": "6142631-6143947", "strand": "-", "annotations": "hypothetical_protein"}, {"name": "WP_104445207.1", "locus_tag": "C3F42_RS28495", "location": "6144166-6145380", "strand": "+", "annotations": "sugar_transporter"}, {"name": "WP_038706336.1", "locus_tag": "C3F42_RS28500", "location": "6145621-6146106", "strand": "+", "annotations": "DUF2165_family_protein"}, {"name": "WP_104445208.1", "locus_tag": "C3F42_RS28505", "location": "6146121-6147215", "strand": "+", "annotations": "efflux_RND_transporter_periplasmic_adaptor_subunit"}, {"name": "WP_104445209.1", "locus_tag": "C3F42_RS28510", "location": "6147234-6150317", "strand": "+", "annotations": "MexW/MexI_family_multidrug_efflux_RND_transporter_permease_subunit"}, {"name": "WP_104445210.1", "locus_tag": "C3F42_RS28515", "location": "6150314-6151708", "strand": "+", "annotations": "efflux_transporter_outer_membrane_subunit"}, {"name": "WP_023632740.1", "locus_tag": "C3F42_RS28520", "location": "6151908-6152129", "strand": "+", "annotations": "MbtH_family_protein"}, {"name": "WP_104445211.1", "locus_tag": "C3F42_RS28525", "location": "6152134-6152853", "strand": "+", "annotations": "thioesterase"}, {"name": "C3F42_RS29525", "locus_tag": "C3F42_RS29525", "location": "6153021-6153276", "strand": "+", "annotations": "hypothetical_protein"}, {"name": "WP_046855219.1", "locus_tag": "C3F42_RS28530", "location": "6153976-6154527", "strand": "+", "annotations": "isochorismatase_family_protein"}, {"name": "WP_094012611.1", "locus_tag": "C3F42_RS28535", "location": "6154554-6155606", "strand": "+", "annotations": "DUF1615_domain-containing_protein"}, {"name": "WP_104445212.1", "locus_tag": "C3F42_RS28540", "location": "6155688-6156557", "strand": "-", "annotations": "zinc_ABC_transporter_substrate-binding_protein"}, {"name": "WP_102685288.1", "locus_tag": "C3F42_RS28545", "location": "6156554-6157453", "strand": "-", "annotations": "metal_ABC_transporter_permease"}, {"name": "WP_104445213.1", "locus_tag": "C3F42_RS28550", "location": "6157453-6158199", "strand": "-", "annotations": "metal_ABC_transporter_ATP-binding_protein"}, {"name": "WP_038706328.1", "locus_tag": "C3F42_RS28555", "location": "6158196-6159107", "strand": "-", "annotations": "zinc_ABC_transporter_substrate-binding_protein"}, {"name": "WP_104445214.1", "locus_tag": "C3F42_RS28560", "location": "6159118-6159687", "strand": "-", "annotations": "hypothetical_protein"}, {"name": "WP_028692195.1", "locus_tag": "C3F42_RS28565", "location": "6159684-6160001", "strand": "-", "annotations": "hypothetical_protein"}, {"name": "WP_038706326.1", "locus_tag": "C3F42_RS28570", "location": "6159998-6160534", "strand": "-", "annotations": "hypothetical_protein"}, {"name": "WP_038706325.1", "locus_tag": "C3F42_RS28575", "location": "6160531-6161715", "strand": "-", "annotations": "PepSY_domain-containing_protein"}, {"name": "WP_023630533.1", "locus_tag": "C3F42_RS28580", "location": "6161830-6163023", "strand": "-", "annotations": "PepSY_domain-containing_protein"}, {"name": "WP_104445215.1", "locus_tag": "C3F42_RS28585", "location": "6163270-6164253", "strand": "+", "annotations": "TauD/TfdA_family_dioxygenase"}, {"name": "WP_104445216.1", "locus_tag": "C3F42_RS28590", "location": "6164390-6167794", "strand": "+", "annotations": "non-ribosomal_peptide_synthetase"}, {"name": "WP_104445217.1", "locus_tag": "C3F42_RS28595", "location": "6167791-6178743", "strand": "+", "annotations": "non-ribosomal_peptide_synthetase"}, {"name": "WP_104445218.1", "locus_tag": "C3F42_RS28600", "location": "6178759-6188430", "strand": "+", "annotations": "non-ribosomal_peptide_synthetase"}, {"name": "WP_104445219.1", "locus_tag": "C3F42_RS28605", "location": "6188432-6197077", "strand": "+", "annotations": "non-ribosomal_peptide_synthetase"}, {"name": "WP_104445348.1", "locus_tag": "C3F42_RS28610", "location": "6197132-6197365", "strand": "-", "annotations": "hypothetical_protein"}, {"name": "WP_038706321.1", "locus_tag": "C3F42_RS28615", "location": "6197780-6198412", "strand": "+", "annotations": "LysE_family_translocator"}, {"name": "WP_038706320.1", "locus_tag": "C3F42_RS28620", "location": "6198500-6200674", "strand": "+", "annotations": "response_regulator"}, {"name": "WP_038706319.1", "locus_tag": "C3F42_RS28625", "location": "6200705-6202885", "strand": "-", "annotations": "response_regulator"}, {"name": "WP_038706318.1", "locus_tag": "C3F42_RS28630", "location": "6202970-6203533", "strand": "-", "annotations": "NUDIX_hydrolase"}, {"name": "WP_038706317.1", "locus_tag": "C3F42_RS28635", "location": "6203536-6204288", "strand": "-", "annotations": "GntR_family_transcriptional_regulator"}, {"name": "WP_023632816.1", "locus_tag": "C3F42_RS28640", "location": "6204378-6204767", "strand": "-", "annotations": "carboxymuconolactone_decarboxylase_family_protein"}, {"name": "WP_038706316.1", "locus_tag": "C3F42_RS28645", "location": "6204873-6205358", "strand": "-", "annotations": "flavin_reductase_family_protein"}, {"name": "WP_104445220.1", "locus_tag": "C3F42_RS28650", "location": "6205371-6206852", "strand": "-", "annotations": "aldehyde_dehydrogenase"}, {"name": "WP_094011895.1", "locus_tag": "C3F42_RS28655", "location": "6206849-6207682", "strand": "-", "annotations": "alpha/beta_fold_hydrolase"}, {"name": "WP_023632164.1", "locus_tag": "C3F42_RS28660", "location": "6207751-6208347", "strand": "-", "annotations": "amino_acid_synthesis_family_protein"}, {"name": "WP_038706314.1", "locus_tag": "C3F42_RS28665", "location": "6208641-6209684", "strand": "-", "annotations": "LLM_class_flavin-dependent_oxidoreductase"}, {"name": "WP_023630914.1", "locus_tag": "C3F42_RS28670", "location": "6209758-6210243", "strand": "-", "annotations": "flavin_reductase_family_protein"}, {"name": "WP_104445221.1", "locus_tag": "C3F42_RS28675", "location": "6210563-6211966", "strand": "+", "annotations": "cytosine_permease"}, {"name": "WP_104445222.1", "locus_tag": "C3F42_RS28680", "location": "6212054-6213676", "strand": "-", "annotations": "methyl-accepting_chemotaxis_protein"}, {"name": "WP_104445223.1", "locus_tag": "C3F42_RS28685", "location": "6213846-6215471", "strand": "-", "annotations": "methyl-accepting_chemotaxis_protein"}, {"name": "WP_104445224.1", "locus_tag": "C3F42_RS28690", "location": "6215723-6216925", "strand": "-", "annotations": "NAD(P)/FAD-dependent_oxidoreductase"}, {"name": "WP_132943467.1", "locus_tag": "EV586_RS02390", "location": "724944-725735", "strand": "-", "annotations": "S-methyl-5'-thioadenosine_phosphorylase"}, {"name": "WP_132943468.1", "locus_tag": "EV586_RS02395", "location": "725825-726754", "strand": "-", "annotations": "DNA_polymerase_domain-containing_protein"}, {"name": "WP_132943469.1", "locus_tag": "EV586_RS02400", "location": "726751-727701", "strand": "-", "annotations": "DNA_ligase"}, {"name": "WP_132943470.1", "locus_tag": "EV586_RS02405", "location": "727702-728598", "strand": "-", "annotations": "Ku_protein"}, {"name": "WP_132943471.1", "locus_tag": "EV586_RS02410", "location": "728687-729310", "strand": "-", "annotations": "redox-sensing_transcriptional_repressor_Rex"}, {"name": "WP_132943472.1", "locus_tag": "EV586_RS02415", "location": "729378-730049", "strand": "-", "annotations": "RNA_polymerase_sporulation_sigma_factor_SigH"}, {"name": "WP_165898174.1", "locus_tag": "EV586_RS02420", "location": "730325-733198", "strand": "-", "annotations": "ATP-dependent_DNA_helicase_DinG"}, {"name": "WP_132943474.1", "locus_tag": "EV586_RS02425", "location": "733339-734298", "strand": "-", "annotations": "protease_complex_subunit_PrcB_family_protein"}, {"name": "WP_165898175.1", "locus_tag": "EV586_RS02430", "location": "734468-736039", "strand": "-", "annotations": "tetratricopeptide_repeat_protein"}, {"name": "WP_132943476.1", "locus_tag": "EV586_RS02435", "location": "736121-736501", "strand": "-", "annotations": "aspartate_1-decarboxylase"}, {"name": "WP_132943477.1", "locus_tag": "EV586_RS02440", "location": "736528-737385", "strand": "-", "annotations": "pantoate--beta-alanine_ligase"}, {"name": "WP_132943478.1", "locus_tag": "EV586_RS02445", "location": "737394-738251", "strand": "-", "annotations": "3-methyl-2-oxobutanoate_hydroxymethyltransferase"}, {"name": "WP_132943479.1", "locus_tag": "EV586_RS02450", "location": "738711-739682", "strand": "-", "annotations": "biotin--[acetyl-CoA-carboxylase]_ligase"}, {"name": "WP_132943480.1", "locus_tag": "EV586_RS02455", "location": "739976-740746", "strand": "+", "annotations": "diacylglyceryl_transferase"}, {"name": "WP_132943481.1", "locus_tag": "EV586_RS02460", "location": "740715-742139", "strand": "+", "annotations": "radical_SAM_protein"}, {"name": "WP_132943482.1", "locus_tag": "EV586_RS02465", "location": "742165-742443", "strand": "+", "annotations": "hypothetical_protein"}, {"name": "WP_132943483.1", "locus_tag": "EV586_RS02470", "location": "742513-743160", "strand": "+", "annotations": "DUF2306_domain-containing_protein"}, {"name": "WP_132943484.1", "locus_tag": "EV586_RS02475", "location": "743278-744720", "strand": "+", "annotations": "amidase"}, {"name": "WP_132943485.1", "locus_tag": "EV586_RS02480", "location": "744815-752452", "strand": "-", "annotations": "non-ribosomal_peptide_synthetase"}, {"name": "WP_132943486.1", "locus_tag": "EV586_RS02485", "location": "752561-753700", "strand": "-", "annotations": "MBL_fold_metallo-hydrolase"}, {"name": "WP_165898176.1", "locus_tag": "EV586_RS02490", "location": "753755-754612", "strand": "-", "annotations": "NAD(P)-dependent_oxidoreductase"}, {"name": "WP_165898177.1", "locus_tag": "EV586_RS02495", "location": "754804-755442", "strand": "-", "annotations": "hypothetical_protein"}, {"name": "WP_165898178.1", "locus_tag": "EV586_RS02500", "location": "755417-756259", "strand": "-", "annotations": "hypothetical_protein"}, {"name": "WP_132943854.1", "locus_tag": "EV586_RS02505", "location": "756256-756804", "strand": "-", "annotations": "phosphonopyruvate_decarboxylase"}, {"name": "WP_132943490.1", "locus_tag": "EV586_RS02510", "location": "756818-757324", "strand": "-", "annotations": "hypothetical_protein"}, {"name": "WP_165898179.1", "locus_tag": "EV586_RS02515", "location": "757440-758666", "strand": "-", "annotations": "MFS_transporter"}, {"name": "WP_132943492.1", "locus_tag": "EV586_RS02520", "location": "758745-758954", "strand": "-", "annotations": "heavy-metal-associated_domain-containing_protein"}, {"name": "WP_132943493.1", "locus_tag": "EV586_RS02525", "location": "758944-759444", "strand": "-", "annotations": "DUF1641_domain-containing_protein"}, {"name": "WP_132943494.1", "locus_tag": "EV586_RS02530", "location": "759437-762394", "strand": "-", "annotations": "formate_dehydrogenase_subunit_alpha"}, {"name": "WP_132943495.1", "locus_tag": "EV586_RS02535", "location": "762502-763293", "strand": "+", "annotations": "formate_dehydrogenase_accessory_sulfurtransferase_FdhD"}, {"name": "WP_132943496.1", "locus_tag": "EV586_RS02540", "location": "763315-764526", "strand": "-", "annotations": "MFS_transporter"}, {"name": "WP_132943497.1", "locus_tag": "EV586_RS02545", "location": "764645-765469", "strand": "+", "annotations": "helix-turn-helix_transcriptional_regulator"}, {"name": "WP_165898180.1", "locus_tag": "EV586_RS02550", "location": "765529-767454", "strand": "-", "annotations": "hypothetical_protein"}, {"name": "WP_165898181.1", "locus_tag": "EV586_RS02555", "location": "767517-767960", "strand": "-", "annotations": "universal_stress_protein"}, {"name": "WP_132943500.1", "locus_tag": "EV586_RS02560", "location": "768248-768598", "strand": "-", "annotations": "SnoaL-like_domain-containing_protein"}, {"name": "WP_132943501.1", "locus_tag": "EV586_RS02565", "location": "768609-769100", "strand": "-", "annotations": "GNAT_family_N-acetyltransferase"}, {"name": "WP_132943502.1", "locus_tag": "EV586_RS02570", "location": "769119-771545", "strand": "-", "annotations": "penicillin_acylase_family_protein"}, {"name": "WP_132943503.1", "locus_tag": "EV586_RS02575", "location": "771624-788387", "strand": "-", "annotations": "non-ribosomal_peptide_synthetase"}, {"name": "WP_165898182.1", "locus_tag": "EV586_RS02580", "location": "788435-804379", "strand": "-", "annotations": "amino_acid_adenylation_domain-containing_protein"}, {"name": "WP_132943505.1", "locus_tag": "EV586_RS02585", "location": "804379-808722", "strand": "-", "annotations": "type_I_polyketide_synthase"}, {"name": "WP_165898183.1", "locus_tag": "EV586_RS02590", "location": "808741-814089", "strand": "-", "annotations": "amino_acid_adenylation_domain-containing_protein"}, {"name": "WP_132943507.1", "locus_tag": "EV586_RS02595", "location": "814326-814646", "strand": "-", "annotations": "rhodanese-like_domain-containing_protein"}, {"name": "WP_132943508.1", "locus_tag": "EV586_RS02600", "location": "814618-824862", "strand": "-", "annotations": "non-ribosomal_peptide_synthetase"}, {"name": "WP_165898184.1", "locus_tag": "EV586_RS02605", "location": "824859-831233", "strand": "-", "annotations": "amino_acid_adenylation_domain-containing_protein"}, {"name": "WP_165898185.1", "locus_tag": "EV586_RS02610", "location": "831322-841749", "strand": "-", "annotations": "amino_acid_adenylation_domain-containing_protein"}, {"name": "WP_132943511.1", "locus_tag": "EV586_RS02615", "location": "842055-843368", "strand": "+", "annotations": "dicarboxylate/amino_acid:cation_symporter"}, {"name": "WP_132943512.1", "locus_tag": "EV586_RS02620", "location": "843410-843736", "strand": "-", "annotations": "antibiotic_biosynthesis_monooxygenase"}, {"name": "WP_132943513.1", "locus_tag": "EV586_RS02625", "location": "843871-844869", "strand": "+", "annotations": "putative_sulfate_exporter_family_transporter"}, {"name": "WP_132943514.1", "locus_tag": "EV586_RS02630", "location": "844887-845348", "strand": "-", "annotations": "GNAT_family_N-acetyltransferase"}, {"name": "WP_132943515.1", "locus_tag": "EV586_RS02635", "location": "845376-845675", "strand": "-", "annotations": "DUF1450_domain-containing_protein"}, {"name": "WP_132943516.1", "locus_tag": "EV586_RS02640", "location": "845682-846602", "strand": "-", "annotations": "RluA_family_pseudouridine_synthase"}, {"name": "WP_132943517.1", "locus_tag": "EV586_RS02645", "location": "846610-848178", "strand": "-", "annotations": "exopolysaccharide_Pel_transporter_PelG"}, {"name": "WP_165898186.1", "locus_tag": "EV586_RS02650", "location": "848178-849584", "strand": "-", "annotations": "GT4_family_glycosyltransferase_PelF"}, {"name": "WP_132943519.1", "locus_tag": "EV586_RS02655", "location": "849581-851446", "strand": "-", "annotations": "DUF2194_domain-containing_protein"}, {"name": "WP_132943520.1", "locus_tag": "EV586_RS02660", "location": "851443-852483", "strand": "-", "annotations": "hypothetical_protein"}, {"name": "WP_132943521.1", "locus_tag": "EV586_RS02665", "location": "852483-853778", "strand": "-", "annotations": "GAF_domain-containing_protein"}, {"name": "WP_132943522.1", "locus_tag": "EV586_RS02670", "location": "853875-854066", "strand": "-", "annotations": "hypothetical_protein"}, {"name": "WP_132943523.1", "locus_tag": "EV586_RS02675", "location": "854063-854575", "strand": "-", "annotations": "OsmC_family_protein"}, {"name": "WP_132943524.1", "locus_tag": "EV586_RS02680", "location": "854481-854948", "strand": "-", "annotations": "hypothetical_protein"}, {"name": "WP_132943525.1", "locus_tag": "EV586_RS02685", "location": "855055-855438", "strand": "+", "annotations": "hypothetical_protein"}, {"name": "WP_132943526.1", "locus_tag": "EV586_RS02690", "location": "855475-860058", "strand": "-", "annotations": "diguanylate_cyclase"}, {"name": "WP_132943527.1", "locus_tag": "EV586_RS02695", "location": "860295-860633", "strand": "+", "annotations": "cytochrome_c"}, {"name": "WP_025260668.1", "locus_tag": "BH81_RS15445", "location": "3695551-3696747", "strand": "+", "annotations": "aspartate/tyrosine/aromatic_aminotransferase"}, {"name": "WP_025260669.1", "locus_tag": "BH81_RS15450", "location": "3696936-3697352", "strand": "+", "annotations": "hypothetical_protein"}, {"name": "WP_025260670.1", "locus_tag": "BH81_RS15455", "location": "3697571-3698743", "strand": "+", "annotations": "efflux_RND_transporter_periplasmic_adaptor_subunit"}, {"name": "WP_025260671.1", "locus_tag": "BH81_RS15460", "location": "3698744-3700717", "strand": "+", "annotations": "MacB_family_efflux_pump_subunit"}, {"name": "WP_025260672.1", "locus_tag": "BH81_RS15465", "location": "3700725-3702116", "strand": "+", "annotations": "efflux_transporter_outer_membrane_subunit"}, {"name": "WP_025260673.1", "locus_tag": "BH81_RS15470", "location": "3702219-3703862", "strand": "-", "annotations": "hypothetical_protein"}, {"name": "WP_025260674.1", "locus_tag": "BH81_RS15475", "location": "3704044-3705387", "strand": "+", "annotations": "membrane_dipeptidase"}, {"name": "WP_025260675.1", "locus_tag": "BH81_RS15480", "location": "3705430-3706713", "strand": "+", "annotations": "aminotransferase_class_V-fold_PLP-dependent_enzyme"}, {"name": "WP_025260676.1", "locus_tag": "BH81_RS15485", "location": "3706754-3707614", "strand": "+", "annotations": "formylglycine-generating_enzyme_family_protein"}, {"name": "WP_025260677.1", "locus_tag": "BH81_RS15490", "location": "3707807-3709471", "strand": "+", "annotations": "cyclic_peptide_export_ABC_transporter"}, {"name": "WP_081741980.1", "locus_tag": "BH81_RS15495", "location": "3709986-3712217", "strand": "+", "annotations": "TonB-dependent_siderophore_receptor"}, {"name": "WP_025260679.1", "locus_tag": "BH81_RS15500", "location": "3712443-3714854", "strand": "+", "annotations": "TonB-dependent_siderophore_receptor"}, {"name": "WP_025260680.1", "locus_tag": "BH81_RS15505", "location": "3714918-3723545", "strand": "-", "annotations": "non-ribosomal_peptide_synthetase"}, {"name": "WP_025260681.1", "locus_tag": "BH81_RS15510", "location": "3723547-3730002", "strand": "-", "annotations": "non-ribosomal_peptide_synthetase"}, {"name": "WP_025260682.1", "locus_tag": "BH81_RS15515", "location": "3730017-3737831", "strand": "-", "annotations": "non-ribosomal_peptide_synthetase"}, {"name": "WP_025260683.1", "locus_tag": "BH81_RS15520", "location": "3737828-3741241", "strand": "-", "annotations": "non-ribosomal_peptide_synthetase"}, {"name": "WP_025260684.1", "locus_tag": "BH81_RS15525", "location": "3741608-3743677", "strand": "+", "annotations": "type_VI_secretion_system_tip_protein_VgrG"}, {"name": "WP_025260685.1", "locus_tag": "BH81_RS15530", "location": "3743674-3746913", "strand": "+", "annotations": "hypothetical_protein"}, {"name": "WP_025260687.1", "locus_tag": "BH81_RS15540", "location": "3747510-3748154", "strand": "+", "annotations": "hypothetical_protein"}, {"name": "WP_025260688.1", "locus_tag": "BH81_RS15545", "location": "3748736-3749374", "strand": "+", "annotations": "hypothetical_protein"}, {"name": "WP_025260689.1", "locus_tag": "BH81_RS15550", "location": "3749388-3750371", "strand": "-", "annotations": "TauD/TfdA_family_dioxygenase"}, {"name": "WP_025260690.1", "locus_tag": "BH81_RS15555", "location": "3750678-3751898", "strand": "+", "annotations": "PepSY_domain-containing_protein"}, {"name": "WP_025260691.1", "locus_tag": "BH81_RS15560", "location": "3751895-3752437", "strand": "+", "annotations": "hypothetical_protein"}, {"name": "WP_025260692.1", "locus_tag": "BH81_RS15565", "location": "3752434-3752772", "strand": "+", "annotations": "hypothetical_protein"}, {"name": "WP_025260693.1", "locus_tag": "BH81_RS15570", "location": "3752769-3753341", "strand": "+", "annotations": "hypothetical_protein"}, {"name": "WP_025260694.1", "locus_tag": "BH81_RS15575", "location": "3753377-3754306", "strand": "+", "annotations": "zinc_ABC_transporter_substrate-binding_protein"}, {"name": "WP_025260695.1", "locus_tag": "BH81_RS15580", "location": "3754303-3755064", "strand": "+", "annotations": "metal_ABC_transporter_ATP-binding_protein"}, {"name": "WP_025260696.1", "locus_tag": "BH81_RS15585", "location": "3755064-3755963", "strand": "+", "annotations": "metal_ABC_transporter_permease"}, {"name": "WP_025260697.1", "locus_tag": "BH81_RS15590", "location": "3755964-3756875", "strand": "+", "annotations": "zinc_ABC_transporter_solute-binding_protein"}, {"name": "WP_025260698.1", "locus_tag": "BH81_RS15595", "location": "3756951-3757178", "strand": "-", "annotations": "MbtH_family_protein"}, {"name": "WP_025260699.1", "locus_tag": "BH81_RS15600", "location": "3757260-3758660", "strand": "-", "annotations": "aspartate_aminotransferase_family_protein"}, {"name": "WP_162883698.1", "locus_tag": "BH81_RS15605", "location": "3758840-3771847", "strand": "-", "annotations": "amino_acid_adenylation_domain-containing_protein"}, {"name": "WP_025260701.1", "locus_tag": "BH81_RS15610", "location": "3771943-3772701", "strand": "-", "annotations": "thioesterase"}, {"name": "WP_025260702.1", "locus_tag": "BH81_RS15615", "location": "3773022-3773552", "strand": "+", "annotations": "RNA_polymerase_factor_sigma-70"}, {"name": "WP_025260703.1", "locus_tag": "BH81_RS15620", "location": "3773630-3774151", "strand": "-", "annotations": "SgcJ/EcaC_family_oxidoreductase"}, {"name": "WP_025260704.1", "locus_tag": "BH81_RS15625", "location": "3774362-3774883", "strand": "-", "annotations": "SgcJ/EcaC_family_oxidoreductase"}, {"name": "WP_025260705.1", "locus_tag": "BH81_RS15630", "location": "3775079-3776263", "strand": "+", "annotations": "sensor_histidine_kinase"}, {"name": "WP_025260706.1", "locus_tag": "BH81_RS15635", "location": "3776260-3776928", "strand": "+", "annotations": "response_regulator_transcription_factor"}, {"name": "WP_083336339.1", "locus_tag": "BH81_RS15640", "location": "3777006-3778580", "strand": "+", "annotations": "PAS_domain_S-box_protein"}, {"name": "WP_074568990.1", "locus_tag": "BH81_RS15645", "location": "3778664-3780904", "strand": "+", "annotations": "PAS_domain_S-box_protein"}, {"name": "WP_025260709.1", "locus_tag": "BH81_RS15650", "location": "3780901-3781365", "strand": "+", "annotations": "response_regulator"}, {"name": "WP_025260710.1", "locus_tag": "BH81_RS15655", "location": "3781372-3781803", "strand": "-", "annotations": "universal_stress_protein"}, {"name": "WP_162883697.1", "locus_tag": "BH81_RS15660", "location": "3781988-3782965", "strand": "-", "annotations": "tRNA_dihydrouridine(20/20a)_synthase_DusA"}, {"name": "WP_025260712.1", "locus_tag": "BH81_RS15665", "location": "3783304-3784230", "strand": "+", "annotations": "transaldolase"}, {"name": "WP_004881040.1", "locus_tag": "BH81_RS15670", "location": "3784310-3784795", "strand": "-", "annotations": "STAS_domain-containing_protein"}, {"name": "WP_025260713.1", "locus_tag": "BH81_RS15675", "location": "3784792-3785976", "strand": "-", "annotations": "SpoIIE_family_protein_phosphatase"}, {"name": "WP_025260714.1", "locus_tag": "BH81_RS15680", "location": "3786242-3786541", "strand": "+", "annotations": "PilZ_domain-containing_protein"}, {"name": "WP_025260715.1", "locus_tag": "BH81_RS15685", "location": "3786618-3787319", "strand": "-", "annotations": "VacJ_family_lipoprotein"}, {"name": "WP_025260716.1", "locus_tag": "BH81_RS15690", "location": "3787509-3788114", "strand": "+", "annotations": "phosphatase"}, {"name": "WP_025260717.1", "locus_tag": "BH81_RS15695", "location": "3788221-3788484", "strand": "+", "annotations": "DUF4404_family_protein"}, {"name": "WP_025260718.1", "locus_tag": "BH81_RS15700", "location": "3788527-3789357", "strand": "-", "annotations": "NADPH-dependent_7-cyano-7-deazaguanine_reductase_QueF"}, {"name": "WP_025260719.1", "locus_tag": "BH81_RS15705", "location": "3789484-3790728", "strand": "-", "annotations": "lipoprotein-releasing_ABC_transporter_permease_subunit"}, {"name": "WP_025260720.1", "locus_tag": "BH81_RS15710", "location": "3790792-3791490", "strand": "-", "annotations": "lipoprotein-releasing_ABC_transporter_ATP-binding_protein_LolD"}, {"name": "WP_011267357.1", "locus_tag": "C6H33_RS17150", "location": "3809540-3810712", "strand": "+", "annotations": "efflux_RND_transporter_periplasmic_adaptor_subunit"}, {"name": "WP_011267356.1", "locus_tag": "C6H33_RS17155", "location": "3810713-3812686", "strand": "+", "annotations": "MacB_family_efflux_pump_subunit"}, {"name": "WP_024660359.1", "locus_tag": "C6H33_RS17160", "location": "3812694-3814082", "strand": "+", "annotations": "efflux_transporter_outer_membrane_subunit"}, {"name": "WP_024650678.1", "locus_tag": "C6H33_RS17170", "location": "3814430-3816064", "strand": "-", "annotations": "hypothetical_protein"}, {"name": "WP_024659947.1", "locus_tag": "C6H33_RS17175", "location": "3816247-3817641", "strand": "+", "annotations": "pyoverdine-tailoring_dipeptidase-like_protein_PvdM"}, {"name": "WP_024659946.1", "locus_tag": "C6H33_RS17180", "location": "3817634-3818914", "strand": "+", "annotations": "aminotransferase_class_V-fold_PLP-dependent_enzyme"}, {"name": "WP_024650675.1", "locus_tag": "C6H33_RS17185", "location": "3818962-3819822", "strand": "+", "annotations": "formylglycine-generating_enzyme_family_protein"}, {"name": "WP_024659945.1", "locus_tag": "C6H33_RS17190", "location": "3819889-3821565", "strand": "+", "annotations": "cyclic_peptide_export_ABC_transporter"}, {"name": "WP_032654054.1", "locus_tag": "C6H33_RS17195", "location": "3821872-3824103", "strand": "+", "annotations": "TonB-dependent_siderophore_receptor"}, {"name": "WP_024660310.1", "locus_tag": "C6H33_RS17200", "location": "3824376-3826787", "strand": "+", "annotations": "TonB-dependent_siderophore_receptor"}, {"name": "WP_158661250.1", "locus_tag": "C6H33_RS27660", "location": "3826777-3827064", "strand": "+", "annotations": "DUF1534_domain-containing_protein"}, {"name": "WP_162496677.1", "locus_tag": "C6H33_RS17205", "location": "3827074-3835704", "strand": "-", "annotations": "non-ribosomal_peptide_synthetase"}, {"name": "WP_104723703.1", "locus_tag": "C6H33_RS17210", "location": "3835706-3842170", "strand": "-", "annotations": "non-ribosomal_peptide_synthetase"}, {"name": "WP_104723705.1", "locus_tag": "C6H33_RS17215", "location": "3842185-3850185", "strand": "-", "annotations": "non-ribosomal_peptide_synthetase"}, {"name": "WP_103713247.1", "locus_tag": "C6H33_RS17220", "location": "3850182-3853592", "strand": "-", "annotations": "non-ribosomal_peptide_synthetase"}, {"name": "WP_011267343.1", "locus_tag": "C6H33_RS17230", "location": "3854107-3855084", "strand": "-", "annotations": "TauD/TfdA_family_dioxygenase"}, {"name": "WP_003406927.1", "locus_tag": "C6H33_RS17235", "location": "3855381-3856604", "strand": "+", "annotations": "PepSY_domain-containing_protein"}, {"name": "WP_003406929.1", "locus_tag": "C6H33_RS17240", "location": "3856601-3857146", "strand": "+", "annotations": "hypothetical_protein"}, {"name": "WP_003406932.1", "locus_tag": "C6H33_RS17245", "location": "3857143-3857475", "strand": "+", "annotations": "hypothetical_protein"}, {"name": "WP_103713990.1", "locus_tag": "C6H33_RS17250", "location": "3857472-3858038", "strand": "+", "annotations": "Tar_ligand_binding_domain-containing_protein"}, {"name": "WP_011267340.1", "locus_tag": "C6H33_RS17255", "location": "3858074-3859006", "strand": "+", "annotations": "zinc_ABC_transporter_substrate-binding_protein"}, {"name": "WP_054092879.1", "locus_tag": "C6H33_RS17260", "location": "3859003-3859767", "strand": "+", "annotations": "metal_ABC_transporter_ATP-binding_protein"}, {"name": "WP_003406943.1", "locus_tag": "C6H33_RS17265", "location": "3859767-3860666", "strand": "+", "annotations": "metal_ABC_transporter_permease"}, {"name": "WP_104723707.1", "locus_tag": "C6H33_RS17270", "location": "3860667-3861584", "strand": "+", "annotations": "zinc_ABC_transporter_substrate-binding_protein"}, {"name": "WP_104723709.1", "locus_tag": "C6H33_RS17275", "location": "3861581-3861820", "strand": "+", "annotations": "DUF1534_domain-containing_protein"}, {"name": "WP_158661251.1", "locus_tag": "C6H33_RS27670", "location": "3861844-3862116", "strand": "+", "annotations": "DUF1534_domain-containing_protein"}, {"name": "WP_158661252.1", "locus_tag": "C6H33_RS27675", "location": "3862173-3862385", "strand": "+", "annotations": "DUF1534_domain-containing_protein"}, {"name": "WP_003304661.1", "locus_tag": "C6H33_RS17280", "location": "3862313-3862531", "strand": "-", "annotations": "MbtH_family_protein"}, {"name": "WP_057458475.1", "locus_tag": "C6H33_RS17285", "location": "3862613-3864025", "strand": "-", "annotations": "aspartate_aminotransferase_family_protein"}, {"name": "WP_173929329.1", "locus_tag": "C6H33_RS17290", "location": "3864190-3877206", "strand": "-", "annotations": "non-ribosomal_peptide_synthetase"}, {"name": "WP_011267336.1", "locus_tag": "C6H33_RS17295", "location": "3877299-3878057", "strand": "-", "annotations": "thioesterase"}, {"name": "WP_003319375.1", "locus_tag": "C6H33_RS17300", "location": "3878374-3878910", "strand": "+", "annotations": "RNA_polymerase_factor_sigma-70"}, {"name": "WP_003406965.1", "locus_tag": "C6H33_RS17305", "location": "3878989-3879513", "strand": "-", "annotations": "SgcJ/EcaC_family_oxidoreductase"}, {"name": "WP_024660682.1", "locus_tag": "C6H33_RS17310", "location": "3879706-3880890", "strand": "+", "annotations": "sensor_histidine_kinase"}, {"name": "WP_011267334.1", "locus_tag": "C6H33_RS17315", "location": "3880887-3881555", "strand": "+", "annotations": "response_regulator_transcription_factor"}, {"name": "WP_104723713.1", "locus_tag": "C6H33_RS17320", "location": "3881552-3883891", "strand": "+", "annotations": "CHASE3_domain-containing_protein"}, {"name": "WP_003406975.1", "locus_tag": "C6H33_RS17325", "location": "3883888-3884352", "strand": "+", "annotations": "response_regulator"}, {"name": "WP_011267332.1", "locus_tag": "C6H33_RS17330", "location": "3884353-3884784", "strand": "-", "annotations": "universal_stress_protein"}, {"name": "WP_104723715.1", "locus_tag": "C6H33_RS17335", "location": "3884898-3885917", "strand": "-", "annotations": "tRNA_dihydrouridine(20/20a)_synthase_DusA"}, {"name": "WP_104723717.1", "locus_tag": "C6H33_RS17345", "location": "3886420-3886914", "strand": "+", "annotations": "type_VI_secretion_system_tube_protein_Hcp"}, {"name": "C6H33_RS17355", "locus_tag": "C6H33_RS17355", "location": "3887284-3887912", "strand": "-", "annotations": "hypothetical_protein"}, {"name": "C6H33_RS17360", "locus_tag": "C6H33_RS17360", "location": "3888006-3888801", "strand": "-", "annotations": "DNA_adenine_methylase"}, {"name": "WP_104723719.1", "locus_tag": "C6H33_RS17365", "location": "3889075-3889722", "strand": "+", "annotations": "peptidase_S24"}, {"name": "WP_060409648.1", "locus_tag": "C6H33_RS17370", "location": "3889749-3890747", "strand": "+", "annotations": "hypothetical_protein"}, {"name": "WP_104723721.1", "locus_tag": "C6H33_RS17375", "location": "3891094-3891825", "strand": "+", "annotations": "hypothetical_protein"}, {"name": "WP_104723723.1", "locus_tag": "C6H33_RS17380", "location": "3891935-3893644", "strand": "-", "annotations": "chemotaxis_protein"}, {"name": "WP_060409651.1", "locus_tag": "C6H33_RS17385", "location": "3893641-3895410", "strand": "-", "annotations": "hypothetical_protein"}, {"name": "WP_158227489.1", "locus_tag": "C6H33_RS27685", "location": "3895723-3895860", "strand": "-", "annotations": "hypothetical_protein"}, {"name": "WP_011267324.1", "locus_tag": "C6H33_RS17390", "location": "3896100-3897023", "strand": "-", "annotations": "LysR_family_transcriptional_regulator"}, {"name": "WP_024640593.1", "locus_tag": "C6H33_RS17395", "location": "3897307-3897753", "strand": "-", "annotations": "cupin_domain-containing_protein"}, {"name": "WP_003406996.1", "locus_tag": "C6H33_RS17400", "location": "3897761-3898471", "strand": "-", "annotations": "iron-containing_redox_enzyme_family_protein"}, {"name": "WP_162496678.1", "locus_tag": "C6H33_RS17405", "location": "3898471-3899739", "strand": "-", "annotations": "diaminobutyrate--2-oxoglutarate_transaminase"}, {"name": "WP_011267320.1", "locus_tag": "C6H33_RS17410", "location": "3899781-3900440", "strand": "-", "annotations": "GNAT_family_N-acetyltransferase"}, {"name": "WP_162496679.1", "locus_tag": "C6H33_RS17415", "location": "3900415-3901692", "strand": "-", "annotations": "MFS_transporter"}, {"name": "WP_104723727.1", "locus_tag": "C6H33_RS17420", "location": "3901682-3902611", "strand": "-", "annotations": "ThiF_family_adenylyltransferase"}, {"name": "WP_017278030.1", "locus_tag": "C6H33_RS17425", "location": "3902627-3903544", "strand": "-", "annotations": "alpha/beta_fold_hydrolase"}, {"name": "WP_104723729.1", "locus_tag": "C6H33_RS17430", "location": "3903880-3904695", "strand": "+", "annotations": "isocitrate_lyase/phosphoenolpyruvate_mutase_family_protein"}, {"name": "WP_173929320.1", "locus_tag": "C6H33_RS17435", "location": "3904775-3905068", "strand": "+", "annotations": "hypothetical_protein"}, {"name": "WP_054092463.1", "locus_tag": "C6H33_RS17440", "location": "3905162-3906289", "strand": "-", "annotations": "sensor_histidine_kinase"}, {"name": "WP_024642150.1", "locus_tag": "C6H33_RS17445", "location": "3906423-3906662", "strand": "-", "annotations": "hypothetical_protein"}, {"name": "WP_104723733.1", "locus_tag": "C6H33_RS17450", "location": "3906741-3907184", "strand": "-", "annotations": "RulA_protein"}, {"name": "WP_162496681.1", "locus_tag": "C6H33_RS17455", "location": "3907322-3908584", "strand": "-", "annotations": "M20/M25/M40_family_metallo-hydrolase"}, {"name": "WP_024642154.1", "locus_tag": "C6H33_RS17460", "location": "3908937-3909878", "strand": "+", "annotations": "transaldolase"}, {"name": "WP_024642154.1", "locus_tag": "PSYRB_RS09295", "location": "2097182-2098123", "strand": "-", "annotations": "transaldolase"}, {"name": "WP_032655213.1", "locus_tag": "PSYRB_RS09300", "location": "2098476-2099738", "strand": "+", "annotations": "M20/M25/M40_family_metallo-hydrolase"}, {"name": "WP_003407014.1", "locus_tag": "PSYRB_RS09305", "location": "2099876-2100319", "strand": "+", "annotations": "peptidase_S24"}, {"name": "WP_024642150.1", "locus_tag": "PSYRB_RS09310", "location": "2100398-2100637", "strand": "+", "annotations": "hypothetical_protein"}, {"name": "WP_003407010.1", "locus_tag": "PSYRB_RS09315", "location": "2100771-2101898", "strand": "+", "annotations": "sensor_histidine_kinase"}, {"name": "WP_003407008.1", "locus_tag": "PSYRB_RS09320", "location": "2101992-2102333", "strand": "-", "annotations": "hypothetical_protein"}, {"name": "WP_003407006.1", "locus_tag": "PSYRB_RS09325", "location": "2102365-2103180", "strand": "-", "annotations": "isocitrate_lyase/phosphoenolpyruvate_mutase_family_protein"}, {"name": "WP_032655210.1", "locus_tag": "PSYRB_RS09330", "location": "2103516-2104433", "strand": "+", "annotations": "alpha/beta_hydrolase"}, {"name": "WP_024640595.1", "locus_tag": "PSYRB_RS09335", "location": "2104449-2105378", "strand": "+", "annotations": "ThiF_family_adenylyltransferase"}, {"name": "WP_003407001.1", "locus_tag": "PSYRB_RS09340", "location": "2105368-2106645", "strand": "+", "annotations": "MFS_transporter"}, {"name": "WP_003406999.1", "locus_tag": "PSYRB_RS09345", "location": "2106620-2107279", "strand": "+", "annotations": "GNAT_family_N-acetyltransferase"}, {"name": "WP_162488886.1", "locus_tag": "PSYRB_RS09350", "location": "2107321-2108589", "strand": "+", "annotations": "diaminobutyrate--2-oxoglutarate_transaminase"}, {"name": "WP_032655204.1", "locus_tag": "PSYRB_RS09355", "location": "2108589-2109299", "strand": "+", "annotations": "iron-containing_redox_enzyme_family_protein"}, {"name": "WP_024640593.1", "locus_tag": "PSYRB_RS09360", "location": "2109307-2109753", "strand": "+", "annotations": "cupin_domain-containing_protein"}, {"name": "WP_011267324.1", "locus_tag": "PSYRB_RS09365", "location": "2110037-2110960", "strand": "+", "annotations": "LysR_family_transcriptional_regulator"}, {"name": "PSYRB_RS27040", "locus_tag": "PSYRB_RS27040", "location": "2111230-2111657", "strand": "+", "annotations": "transposase"}, {"name": "WP_011267325.1", "locus_tag": "PSYRB_RS09375", "location": "2112239-2113528", "strand": "-", "annotations": "DUF4935_domain-containing_protein"}, {"name": "WP_032656172.1", "locus_tag": "PSYRB_RS09380", "location": "2113804-2114541", "strand": "+", "annotations": "hypothetical_protein"}, {"name": "WP_011267327.1", "locus_tag": "PSYRB_RS09385", "location": "2114740-2115063", "strand": "-", "annotations": "pyocin_activator_PrtN_family_protein"}, {"name": "WP_032656169.1", "locus_tag": "PSYRB_RS29295", "location": "2115060-2116208", "strand": "-", "annotations": "hypothetical_protein"}, {"name": "PSYRB_RS09395", "locus_tag": "PSYRB_RS09395", "location": "2116205-2116690", "strand": "-", "annotations": "DNA_methyltransferase"}, {"name": "WP_024642139.1", "locus_tag": "PSYRB_RS09400", "location": "2116861-2117505", "strand": "+", "annotations": "hypothetical_protein"}, {"name": "WP_024642138.1", "locus_tag": "PSYRB_RS09405", "location": "2117901-2118395", "strand": "-", "annotations": "type_VI_secretion_system_tube_protein_Hcp"}, {"name": "PSYRB_RS09410", "locus_tag": "PSYRB_RS09410", "location": "2118424-2118812", "strand": "-", "annotations": "chorismate_mutase"}, {"name": "WP_032656166.1", "locus_tag": "PSYRB_RS09415", "location": "2118900-2119919", "strand": "+", "annotations": "tRNA_dihydrouridine(20/20a)_synthase_DusA"}, {"name": "WP_032656164.1", "locus_tag": "PSYRB_RS09420", "location": "2120031-2120462", "strand": "+", "annotations": "universal_stress_protein"}, {"name": "WP_032656162.1", "locus_tag": "PSYRB_RS09425", "location": "2120463-2120927", "strand": "-", "annotations": "response_regulator"}, {"name": "WP_032656159.1", "locus_tag": "PSYRB_RS09430", "location": "2120924-2123263", "strand": "-", "annotations": "PAS_domain_S-box_protein"}, {"name": "WP_011267334.1", "locus_tag": "PSYRB_RS09435", "location": "2123260-2123928", "strand": "-", "annotations": "response_regulator_transcription_factor"}, {"name": "PSYRB_RS09440", "locus_tag": "PSYRB_RS09440", "location": "2123925-2125046", "strand": "-", "annotations": "sensor_histidine_kinase"}, {"name": "WP_003406965.1", "locus_tag": "PSYRB_RS09445", "location": "2125254-2125778", "strand": "+", "annotations": "SgcJ/EcaC_family_oxidoreductase"}, {"name": "WP_003319375.1", "locus_tag": "PSYRB_RS09450", "location": "2125857-2126393", "strand": "-", "annotations": "RNA_polymerase_factor_sigma-70"}, {"name": "WP_011267336.1", "locus_tag": "PSYRB_RS09455", "location": "2126710-2127468", "strand": "+", "annotations": "thioesterase"}, {"name": "WP_173427842.1", "locus_tag": "PSYRB_RS09460", "location": "2127561-2140574", "strand": "+", "annotations": "non-ribosomal_peptide_synthetase"}, {"name": "WP_032656153.1", "locus_tag": "PSYRB_RS09465", "location": "2140739-2142151", "strand": "+", "annotations": "aspartate_aminotransferase_family_protein"}, {"name": "WP_003304661.1", "locus_tag": "PSYRB_RS09470", "location": "2142233-2142451", "strand": "+", "annotations": "MbtH_family_protein"}, {"name": "WP_129450344.1", "locus_tag": "PSYRB_RS28465", "location": "2142379-2142657", "strand": "-", "annotations": "DUF1534_domain-containing_protein"}, {"name": "WP_148561928.1", "locus_tag": "PSYRB_RS28470", "location": "2142542-2142781", "strand": "-", "annotations": "DUF1534_domain-containing_protein"}, {"name": "WP_148561929.1", "locus_tag": "PSYRB_RS28475", "location": "2142778-2142930", "strand": "-", "annotations": "DUF1534_domain-containing_protein"}, {"name": "WP_032656150.1", "locus_tag": "PSYRB_RS09475", "location": "2142927-2143844", "strand": "-", "annotations": "zinc_ABC_transporter_substrate-binding_protein"}, {"name": "WP_024641872.1", "locus_tag": "PSYRB_RS09480", "location": "2143845-2144744", "strand": "-", "annotations": "metal_ABC_transporter_permease"}, {"name": "WP_032656147.1", "locus_tag": "PSYRB_RS09485", "location": "2144744-2145508", "strand": "-", "annotations": "metal_ABC_transporter_ATP-binding_protein"}, {"name": "WP_011267340.1", "locus_tag": "PSYRB_RS09490", "location": "2145505-2146437", "strand": "-", "annotations": "zinc_ABC_transporter_substrate-binding_protein"}, {"name": "WP_024650818.1", "locus_tag": "PSYRB_RS09495", "location": "2146473-2147039", "strand": "-", "annotations": "hypothetical_protein"}, {"name": "WP_003406932.1", "locus_tag": "PSYRB_RS09500", "location": "2147036-2147368", "strand": "-", "annotations": "hypothetical_protein"}, {"name": "WP_003406929.1", "locus_tag": "PSYRB_RS09505", "location": "2147365-2147910", "strand": "-", "annotations": "hypothetical_protein"}, {"name": "WP_024641868.1", "locus_tag": "PSYRB_RS09510", "location": "2147907-2149130", "strand": "-", "annotations": "PepSY_domain-containing_protein"}, {"name": "WP_011267343.1", "locus_tag": "PSYRB_RS09515", "location": "2149427-2150404", "strand": "+", "annotations": "TauD/TfdA_family_dioxygenase"}, {"name": "PSYRB_RS27060", "locus_tag": "PSYRB_RS27060", "location": "2150406-2150651", "strand": "-", "annotations": "transposase"}, {"name": "WP_046722235.1", "locus_tag": "PSYRB_RS09520", "location": "2151041-2154505", "strand": "+", "annotations": "non-ribosomal_peptide_synthetase"}, {"name": "WP_032654061.1", "locus_tag": "PSYRB_RS09525", "location": "2154502-2162502", "strand": "+", "annotations": "non-ribosomal_peptide_synthetase"}, {"name": "WP_032654059.1", "locus_tag": "PSYRB_RS09530", "location": "2162517-2168981", "strand": "+", "annotations": "non-ribosomal_peptide_synthetase"}, {"name": "WP_032654057.1", "locus_tag": "PSYRB_RS09535", "location": "2168983-2177613", "strand": "+", "annotations": "non-ribosomal_peptide_synthetase"}, {"name": "PSYRB_RS29300", "locus_tag": "PSYRB_RS29300", "location": "2177516-2177993", "strand": "-", "annotations": "DUF1534_domain-containing_protein"}, {"name": "WP_024660310.1", "locus_tag": "PSYRB_RS09540", "location": "2178052-2180463", "strand": "-", "annotations": "TonB-dependent_siderophore_receptor"}, {"name": "WP_032654054.1", "locus_tag": "PSYRB_RS09545", "location": "2180736-2182967", "strand": "-", "annotations": "TonB-dependent_siderophore_receptor"}, {"name": "WP_024659945.1", "locus_tag": "PSYRB_RS09550", "location": "2183274-2184950", "strand": "-", "annotations": "cyclic_peptide_export_ABC_transporter"}, {"name": "WP_024650675.1", "locus_tag": "PSYRB_RS09555", "location": "2185017-2185877", "strand": "-", "annotations": "formylglycine-generating_enzyme_family_protein"}, {"name": "WP_024659946.1", "locus_tag": "PSYRB_RS09560", "location": "2185925-2187205", "strand": "-", "annotations": "aminotransferase_class_V-fold_PLP-dependent_enzyme"}, {"name": "WP_024659947.1", "locus_tag": "PSYRB_RS09565", "location": "2187198-2188592", "strand": "-", "annotations": "pyoverdine-tailoring_dipeptidase-like_protein_PvdM"}, {"name": "WP_024650678.1", "locus_tag": "PSYRB_RS09570", "location": "2188775-2190409", "strand": "+", "annotations": "hypothetical_protein"}, {"name": "WP_024660359.1", "locus_tag": "PSYRB_RS09575", "location": "2190757-2192145", "strand": "-", "annotations": "efflux_transporter_outer_membrane_subunit"}, {"name": "WP_032654051.1", "locus_tag": "PSYRB_RS09580", "location": "2192153-2194126", "strand": "-", "annotations": "MacB_family_efflux_pump_subunit"}, {"name": "WP_032654048.1", "locus_tag": "PSYRB_RS09585", "location": "2194127-2195299", "strand": "-", "annotations": "efflux_RND_transporter_periplasmic_adaptor_subunit"}, {"name": "WP_044311634.1", "locus_tag": "BM038_RS10015", "location": "295566-296843", "strand": "+", "annotations": "MFS_transporter"}, {"name": "WP_044311633.1", "locus_tag": "BM038_RS10020", "location": "296818-297477", "strand": "+", "annotations": "GNAT_family_N-acetyltransferase"}, {"name": "WP_161806252.1", "locus_tag": "BM038_RS10025", "location": "297519-298787", "strand": "+", "annotations": "diaminobutyrate--2-oxoglutarate_transaminase"}, {"name": "WP_074953160.1", "locus_tag": "BM038_RS10030", "location": "298787-299497", "strand": "+", "annotations": "iron-containing_redox_enzyme_family_protein"}, {"name": "WP_044311631.1", "locus_tag": "BM038_RS10035", "location": "299505-299951", "strand": "+", "annotations": "cupin_domain-containing_protein"}, {"name": "WP_074953163.1", "locus_tag": "BM038_RS10040", "location": "300235-301179", "strand": "+", "annotations": "LysR_family_transcriptional_regulator"}, {"name": "BM038_RS27580", "locus_tag": "BM038_RS27580", "location": "301290-301472", "strand": "+", "annotations": "hypothetical_protein"}, {"name": "WP_003415923.1", "locus_tag": "BM038_RS10045", "location": "301469-302839", "strand": "-", "annotations": "Na+/H+_antiporter_NhaA"}, {"name": "WP_074953167.1", "locus_tag": "BM038_RS10050", "location": "303059-304339", "strand": "+", "annotations": "DUF2254_domain-containing_protein"}, {"name": "WP_003415926.1", "locus_tag": "BM038_RS10060", "location": "304649-306268", "strand": "+", "annotations": "methyl-accepting_chemotaxis_protein"}, {"name": "WP_074953170.1", "locus_tag": "BM038_RS10070", "location": "306745-307764", "strand": "+", "annotations": "tRNA_dihydrouridine(20/20a)_synthase_DusA"}, {"name": "WP_044311627.1", "locus_tag": "BM038_RS10075", "location": "307876-308307", "strand": "+", "annotations": "universal_stress_protein"}, {"name": "WP_003406975.1", "locus_tag": "BM038_RS10080", "location": "308308-308772", "strand": "-", "annotations": "response_regulator"}, {"name": "WP_004418354.1", "locus_tag": "BM038_RS10085", "location": "308769-311108", "strand": "-", "annotations": "PAS_domain_S-box_protein"}, {"name": "WP_024665224.1", "locus_tag": "BM038_RS10090", "location": "311105-311773", "strand": "-", "annotations": "response_regulator_transcription_factor"}, {"name": "WP_024665225.1", "locus_tag": "BM038_RS10095", "location": "311770-312954", "strand": "-", "annotations": "sensor_histidine_kinase"}, {"name": "WP_003304408.1", "locus_tag": "BM038_RS10100", "location": "313148-313672", "strand": "+", "annotations": "SgcJ/EcaC_family_oxidoreductase"}, {"name": "WP_074953173.1", "locus_tag": "BM038_RS10105", "location": "313750-314286", "strand": "-", "annotations": "RNA_polymerase_factor_sigma-70"}, {"name": "WP_024693024.1", "locus_tag": "BM038_RS10110", "location": "314603-315361", "strand": "+", "annotations": "thioesterase"}, {"name": "WP_177205332.1", "locus_tag": "BM038_RS10115", "location": "315454-328470", "strand": "+", "annotations": "non-ribosomal_peptide_synthase/polyketide_synthase"}, {"name": "WP_074953179.1", "locus_tag": "BM038_RS10120", "location": "328635-330047", "strand": "+", "annotations": "aspartate_aminotransferase_family_protein"}, {"name": "WP_003423540.1", "locus_tag": "BM038_RS10125", "location": "330129-330347", "strand": "+", "annotations": "MbtH_family_protein"}, {"name": "WP_074953185.1", "locus_tag": "BM038_RS10135", "location": "331322-332239", "strand": "-", "annotations": "zinc_ABC_transporter_substrate-binding_protein"}, {"name": "WP_004418348.1", "locus_tag": "BM038_RS10140", "location": "332240-333139", "strand": "-", "annotations": "metal_ABC_transporter_permease"}, {"name": "WP_024683414.1", "locus_tag": "BM038_RS10145", "location": "333139-333903", "strand": "-", "annotations": "metal_ABC_transporter_ATP-binding_protein"}, {"name": "WP_032660550.1", "locus_tag": "BM038_RS10150", "location": "333900-334832", "strand": "-", "annotations": "zinc_ABC_transporter_substrate-binding_protein"}, {"name": "WP_074953187.1", "locus_tag": "BM038_RS10155", "location": "334868-335434", "strand": "-", "annotations": "Tar_ligand_binding_domain-containing_protein"}, {"name": "WP_003318855.1", "locus_tag": "BM038_RS10160", "location": "335431-335763", "strand": "-", "annotations": "hypothetical_protein"}, {"name": "WP_003318854.1", "locus_tag": "BM038_RS10165", "location": "335760-336305", "strand": "-", "annotations": "hypothetical_protein"}, {"name": "WP_016567743.1", "locus_tag": "BM038_RS10170", "location": "336302-337516", "strand": "-", "annotations": "PepSY_domain-containing_protein"}, {"name": "WP_074953190.1", "locus_tag": "BM038_RS10175", "location": "337813-338790", "strand": "+", "annotations": "TauD/TfdA_family_dioxygenase"}, {"name": "WP_074953193.1", "locus_tag": "BM038_RS10180", "location": "339052-342462", "strand": "+", "annotations": "non-ribosomal_peptide_synthetase"}, {"name": "WP_074953196.1", "locus_tag": "BM038_RS10185", "location": "342459-350327", "strand": "+", "annotations": "non-ribosomal_peptide_synthetase"}, {"name": "WP_074953199.1", "locus_tag": "BM038_RS10190", "location": "350342-356806", "strand": "+", "annotations": "non-ribosomal_peptide_synthetase"}, {"name": "WP_177205327.1", "locus_tag": "BM038_RS10195", "location": "356808-365438", "strand": "+", "annotations": "non-ribosomal_peptide_synthetase"}, {"name": "WP_074953205.1", "locus_tag": "BM038_RS10200", "location": "365717-368128", "strand": "-", "annotations": "TonB-dependent_siderophore_receptor"}, {"name": "WP_032660558.1", "locus_tag": "BM038_RS10205", "location": "368401-370632", "strand": "-", "annotations": "TonB-dependent_siderophore_receptor"}, {"name": "WP_074953208.1", "locus_tag": "BM038_RS10215", "location": "370939-372615", "strand": "-", "annotations": "cyclic_peptide_export_ABC_transporter"}, {"name": "WP_024664125.1", "locus_tag": "BM038_RS10220", "location": "372682-373542", "strand": "-", "annotations": "formylglycine-generating_enzyme_family_protein"}, {"name": "WP_074953210.1", "locus_tag": "BM038_RS10225", "location": "373590-374870", "strand": "-", "annotations": "aminotransferase_class_V-fold_PLP-dependent_enzyme"}, {"name": "WP_074953214.1", "locus_tag": "BM038_RS10230", "location": "374884-376257", "strand": "-", "annotations": "pyoverdine-tailoring_dipeptidase-like_protein_PvdM"}, {"name": "WP_074953217.1", "locus_tag": "BM038_RS10235", "location": "376440-378074", "strand": "+", "annotations": "PvdJ/PvdD/PvdP-like_protein"}, {"name": "WP_003423557.1", "locus_tag": "BM038_RS10240", "location": "378227-379615", "strand": "-", "annotations": "efflux_transporter_outer_membrane_subunit"}, {"name": "WP_058446428.1", "locus_tag": "BM038_RS10245", "location": "379623-381593", "strand": "-", "annotations": "MacB_family_efflux_pump_subunit"}, {"name": "WP_032660570.1", "locus_tag": "BM038_RS10250", "location": "381594-382766", "strand": "-", "annotations": "efflux_RND_transporter_periplasmic_adaptor_subunit"}, {"name": "WP_177205328.1", "locus_tag": "BM038_RS10255", "location": "382953-385292", "strand": "+", "annotations": "penicillin_acylase_family_protein"}, {"name": "WP_003423526.1", "locus_tag": "A987_RS24015", "location": "317974-318675", "strand": "+", "annotations": "VacJ_family_lipoprotein"}, {"name": "WP_003423527.1", "locus_tag": "A987_RS24010", "location": "318765-319067", "strand": "-", "annotations": "PilZ_domain-containing_protein"}, {"name": "WP_003315068.1", "locus_tag": "A987_RS24005", "location": "319335-320519", "strand": "+", "annotations": "SpoIIE_family_protein_phosphatase"}, {"name": "WP_003315067.1", "locus_tag": "A987_RS24000", "location": "320516-321001", "strand": "+", "annotations": "STAS_domain-containing_protein"}, {"name": "WP_003423528.1", "locus_tag": "A987_RS23995", "location": "321086-322015", "strand": "-", "annotations": "transaldolase"}, {"name": "WP_003423529.1", "locus_tag": "A987_RS23990", "location": "322224-324593", "strand": "-", "annotations": "TonB-dependent_siderophore_receptor"}, {"name": "WP_003423530.1", "locus_tag": "A987_RS23985", "location": "324832-326094", "strand": "+", "annotations": "M20/M25/M40_family_metallo-hydrolase"}, {"name": "WP_003423531.1", "locus_tag": "A987_RS23980", "location": "326252-326695", "strand": "+", "annotations": "peptidase_S24"}, {"name": "WP_003346461.1", "locus_tag": "A987_RS23975", "location": "326774-327013", "strand": "+", "annotations": "hypothetical_protein"}, {"name": "WP_003423532.1", "locus_tag": "A987_RS23970", "location": "327146-328273", "strand": "+", "annotations": "HAMP_domain-containing_histidine_kinase"}, {"name": "WP_004418355.1", "locus_tag": "A987_RS23965", "location": "328521-329519", "strand": "+", "annotations": "tRNA_dihydrouridine(20/20a)_synthase_DusA"}, {"name": "WP_003315056.1", "locus_tag": "A987_RS23960", "location": "329631-330062", "strand": "+", "annotations": "universal_stress_protein"}, {"name": "WP_003346434.1", "locus_tag": "A987_RS23955", "location": "330063-330527", "strand": "-", "annotations": "response_regulator"}, {"name": "WP_003423534.1", "locus_tag": "A987_RS23950", "location": "330524-332863", "strand": "-", "annotations": "PAS_domain_S-box_protein"}, {"name": "WP_003423535.1", "locus_tag": "A987_RS23945", "location": "332860-333528", "strand": "-", "annotations": "response_regulator_transcription_factor"}, {"name": "WP_003423536.1", "locus_tag": "A987_RS23940", "location": "333525-334709", "strand": "-", "annotations": "sensor_histidine_kinase"}, {"name": "WP_003304408.1", "locus_tag": "A987_RS23935", "location": "334903-335427", "strand": "+", "annotations": "SgcJ/EcaC_family_oxidoreductase"}, {"name": "WP_003319375.1", "locus_tag": "A987_RS23930", "location": "335505-336041", "strand": "-", "annotations": "RNA_polymerase_factor_sigma-70"}, {"name": "WP_003423537.1", "locus_tag": "A987_RS23925", "location": "336358-337116", "strand": "+", "annotations": "thioesterase"}, {"name": "WP_186007251.1", "locus_tag": "A987_RS23920", "location": "337209-350234", "strand": "+", "annotations": "non-ribosomal_peptide_synthase/polyketide_synthase"}, {"name": "WP_003423539.1", "locus_tag": "A987_RS23915", "location": "350399-351811", "strand": "+", "annotations": "aspartate_aminotransferase_family_protein"}, {"name": "WP_003423540.1", "locus_tag": "A987_RS23910", "location": "351893-352111", "strand": "+", "annotations": "MbtH_family_protein"}, {"name": "WP_003423541.1", "locus_tag": "A987_RS23905", "location": "352247-353164", "strand": "-", "annotations": "zinc_ABC_transporter_substrate-binding_protein"}, {"name": "WP_003423542.1", "locus_tag": "A987_RS23900", "location": "353165-354064", "strand": "-", "annotations": "metal_ABC_transporter_permease"}, {"name": "WP_003318858.1", "locus_tag": "A987_RS23895", "location": "354064-354828", "strand": "-", "annotations": "metal_ABC_transporter_ATP-binding_protein"}, {"name": "WP_003423544.1", "locus_tag": "A987_RS23890", "location": "354825-355757", "strand": "-", "annotations": "zinc_ABC_transporter_substrate-binding_protein"}, {"name": "WP_003423545.1", "locus_tag": "A987_RS23885", "location": "355793-356359", "strand": "-", "annotations": "hypothetical_protein"}, {"name": "WP_003318855.1", "locus_tag": "A987_RS23880", "location": "356356-356688", "strand": "-", "annotations": "hypothetical_protein"}, {"name": "WP_003318854.1", "locus_tag": "A987_RS23875", "location": "356685-357230", "strand": "-", "annotations": "hypothetical_protein"}, {"name": "WP_003423546.1", "locus_tag": "A987_RS23870", "location": "357227-358441", "strand": "-", "annotations": "PepSY_domain-containing_protein"}, {"name": "WP_003318852.1", "locus_tag": "A987_RS23865", "location": "358736-359713", "strand": "+", "annotations": "TauD/TfdA_family_dioxygenase"}, {"name": "WP_003423547.1", "locus_tag": "A987_RS23860", "location": "359976-363386", "strand": "+", "annotations": "non-ribosomal_peptide_synthetase"}, {"name": "WP_003423548.1", "locus_tag": "A987_RS23855", "location": "363383-371383", "strand": "+", "annotations": "non-ribosomal_peptide_synthetase"}, {"name": "WP_003423549.1", "locus_tag": "A987_RS23850", "location": "371398-377862", "strand": "+", "annotations": "non-ribosomal_peptide_synthetase"}, {"name": "WP_003423550.1", "locus_tag": "A987_RS23845", "location": "377864-386494", "strand": "+", "annotations": "non-ribosomal_peptide_synthetase"}, {"name": "WP_003423551.1", "locus_tag": "A987_RS23840", "location": "387056-389464", "strand": "-", "annotations": "TonB-dependent_siderophore_receptor"}, {"name": "WP_003423552.1", "locus_tag": "A987_RS23835", "location": "389737-391968", "strand": "-", "annotations": "TonB-dependent_siderophore_receptor"}, {"name": "WP_003423553.1", "locus_tag": "A987_RS23830", "location": "392277-393953", "strand": "-", "annotations": "cyclic_peptide_export_ABC_transporter"}, {"name": "WP_003316494.1", "locus_tag": "A987_RS23825", "location": "394021-394881", "strand": "-", "annotations": "formylglycine-generating_enzyme_family_protein"}, {"name": "WP_003316495.1", "locus_tag": "A987_RS23820", "location": "394929-396209", "strand": "-", "annotations": "aminotransferase_class_V-fold_PLP-dependent_enzyme"}, {"name": "WP_003423555.1", "locus_tag": "A987_RS23815", "location": "396202-397596", "strand": "-", "annotations": "pyoverdine-tailoring_dipeptidase-like_protein_PvdM"}, {"name": "WP_003423556.1", "locus_tag": "A987_RS23810", "location": "397779-399413", "strand": "+", "annotations": "hypothetical_protein"}, {"name": "WP_003423557.1", "locus_tag": "A987_RS23805", "location": "399675-401063", "strand": "-", "annotations": "efflux_transporter_outer_membrane_subunit"}, {"name": "WP_003423558.1", "locus_tag": "A987_RS23800", "location": "401071-403041", "strand": "-", "annotations": "MacB_family_efflux_pump_subunit"}, {"name": "WP_003423559.1", "locus_tag": "A987_RS23795", "location": "403042-404214", "strand": "-", "annotations": "efflux_RND_transporter_periplasmic_adaptor_subunit"}, {"name": "WP_007246318.1", "locus_tag": "XJ28_RS18555", "location": "3835621-3837942", "strand": "-", "annotations": "acylase"}, {"name": "WP_007246319.1", "locus_tag": "XJ28_RS18560", "location": "3838146-3839318", "strand": "+", "annotations": "efflux_RND_transporter_periplasmic_adaptor_subunit"}, {"name": "WP_010216870.1", "locus_tag": "XJ28_RS18565", "location": "3839319-3841289", "strand": "+", "annotations": "MacB_family_efflux_pump_subunit"}, {"name": "WP_007246321.1", "locus_tag": "XJ28_RS18570", "location": "3841297-3842685", "strand": "+", "annotations": "efflux_transporter_outer_membrane_subunit"}, {"name": "WP_007246322.1", "locus_tag": "XJ28_RS18575", "location": "3842914-3844548", "strand": "-", "annotations": "twin-arginine_translocation_signal_domain-containing_protein"}, {"name": "WP_007246323.1", "locus_tag": "XJ28_RS18580", "location": "3844729-3846072", "strand": "+", "annotations": "pyoverdine-tailoring_dipeptidase-like_protein_PvdM"}, {"name": "WP_007246324.1", "locus_tag": "XJ28_RS18585", "location": "3846115-3847398", "strand": "+", "annotations": "aminotransferase_class_V-fold_PLP-dependent_enzyme"}, {"name": "WP_007246325.1", "locus_tag": "XJ28_RS18590", "location": "3847447-3848325", "strand": "+", "annotations": "formylglycine-generating_enzyme_family_protein"}, {"name": "WP_007246326.1", "locus_tag": "XJ28_RS18595", "location": "3848391-3850055", "strand": "+", "annotations": "cyclic_peptide_export_ABC_transporter"}, {"name": "WP_005769699.1", "locus_tag": "XJ28_RS18605", "location": "3850363-3852594", "strand": "+", "annotations": "TonB-dependent_siderophore_receptor"}, {"name": "WP_007246327.1", "locus_tag": "XJ28_RS18615", "location": "3852920-3855331", "strand": "+", "annotations": "TonB-dependent_siderophore_receptor"}, {"name": "WP_007246328.1", "locus_tag": "XJ28_RS18620", "location": "3855457-3864084", "strand": "-", "annotations": "non-ribosomal_peptide_synthetase"}, {"name": "WP_105223958.1", "locus_tag": "XJ28_RS18625", "location": "3864086-3870547", "strand": "-", "annotations": "non-ribosomal_peptide_synthetase"}, {"name": "WP_007246330.1", "locus_tag": "XJ28_RS18630", "location": "3870562-3878439", "strand": "-", "annotations": "non-ribosomal_peptide_synthetase"}, {"name": "WP_010204650.1", "locus_tag": "XJ28_RS18635", "location": "3878436-3881846", "strand": "-", "annotations": "non-ribosomal_peptide_synthetase"}, {"name": "WP_007246332.1", "locus_tag": "XJ28_RS18640", "location": "3882036-3883013", "strand": "-", "annotations": "TauD/TfdA_family_dioxygenase"}, {"name": "WP_007246333.1", "locus_tag": "XJ28_RS18645", "location": "3883327-3884541", "strand": "+", "annotations": "PepSY_domain-containing_protein"}, {"name": "WP_007246334.1", "locus_tag": "XJ28_RS18650", "location": "3884538-3885080", "strand": "+", "annotations": "hypothetical_protein"}, {"name": "WP_005770686.1", "locus_tag": "XJ28_RS18655", "location": "3885077-3885409", "strand": "+", "annotations": "hypothetical_protein"}, {"name": "WP_007246335.1", "locus_tag": "XJ28_RS18660", "location": "3885406-3885978", "strand": "+", "annotations": "hypothetical_protein"}, {"name": "WP_010204647.1", "locus_tag": "XJ28_RS18665", "location": "3886014-3886946", "strand": "+", "annotations": "zinc_ABC_transporter_substrate-binding_protein"}, {"name": "WP_007246337.1", "locus_tag": "XJ28_RS18670", "location": "3886943-3887695", "strand": "+", "annotations": "metal_ABC_transporter_ATP-binding_protein"}, {"name": "WP_005770695.1", "locus_tag": "XJ28_RS18675", "location": "3887695-3888594", "strand": "+", "annotations": "metal_ABC_transporter_permease"}, {"name": "WP_007246338.1", "locus_tag": "XJ28_RS18680", "location": "3888595-3889524", "strand": "+", "annotations": "zinc_ABC_transporter_substrate-binding_protein"}, {"name": "WP_010204644.1", "locus_tag": "XJ28_RS18685", "location": "3889644-3889871", "strand": "-", "annotations": "MbtH_family_protein"}, {"name": "WP_005770701.1", "locus_tag": "XJ28_RS18690", "location": "3889953-3891365", "strand": "-", "annotations": "aspartate_aminotransferase_family_protein"}, {"name": "WP_168199508.1", "locus_tag": "XJ28_RS18695", "location": "3891529-3904542", "strand": "-", "annotations": "non-ribosomal_peptide_synthase/polyketide_synthase"}, {"name": "WP_005770711.1", "locus_tag": "XJ28_RS18700", "location": "3904644-3905402", "strand": "-", "annotations": "thioesterase"}, {"name": "WP_007246342.1", "locus_tag": "XJ28_RS18705", "location": "3905719-3906255", "strand": "+", "annotations": "RNA_polymerase_factor_sigma-70"}, {"name": "WP_005617103.1", "locus_tag": "XJ28_RS18710", "location": "3906330-3906854", "strand": "-", "annotations": "SgcJ/EcaC_family_oxidoreductase"}, {"name": "WP_007246343.1", "locus_tag": "XJ28_RS18715", "location": "3907078-3908262", "strand": "+", "annotations": "sensor_histidine_kinase"}, {"name": "WP_007246344.1", "locus_tag": "XJ28_RS18720", "location": "3908259-3908927", "strand": "+", "annotations": "response_regulator_transcription_factor"}, {"name": "WP_010204638.1", "locus_tag": "XJ28_RS18725", "location": "3908924-3911251", "strand": "+", "annotations": "PAS_domain_S-box_protein"}, {"name": "WP_003382984.1", "locus_tag": "XJ28_RS18730", "location": "3911248-3911712", "strand": "+", "annotations": "response_regulator"}, {"name": "WP_005770721.1", "locus_tag": "XJ28_RS18735", "location": "3911739-3912170", "strand": "-", "annotations": "universal_stress_protein"}, {"name": "WP_007246346.1", "locus_tag": "XJ28_RS18740", "location": "3912285-3913304", "strand": "-", "annotations": "tRNA_dihydrouridine(20/20a)_synthase_DusA"}, {"name": "WP_007246347.1", "locus_tag": "XJ28_RS18745", "location": "3913406-3914551", "strand": "+", "annotations": "tyrosine-type_recombinase/integrase"}, {"name": "WP_010212804.1", "locus_tag": "XJ28_RS18750", "location": "3914520-3914867", "strand": "+", "annotations": "SOS_response-associated_peptidase_family_protein"}, {"name": "WP_007246349.1", "locus_tag": "XJ28_RS18755", "location": "3914982-3915476", "strand": "+", "annotations": "type_VI_secretion_system_tube_protein_Hcp"}, {"name": "WP_007246350.1", "locus_tag": "XJ28_RS18765", "location": "3915872-3916516", "strand": "-", "annotations": "hypothetical_protein"}, {"name": "XJ28_RS18770", "locus_tag": "XJ28_RS18770", "location": "3916607-3916693", "strand": "-", "annotations": "DNA_adenine_methylase"}, {"name": "XJ28_RS18775", "locus_tag": "XJ28_RS18775", "location": "3916679-3917034", "strand": "+", "annotations": "DNA_cytosine_methyltransferase"}, {"name": "WP_007246352.1", "locus_tag": "XJ28_RS18780", "location": "3917122-3917409", "strand": "+", "annotations": "IS66_family_insertion_sequence_element_accessory_protein_TnpB"}, {"name": "XJ28_RS32775", "locus_tag": "XJ28_RS32775", "location": "3917414-3917617", "strand": "+", "annotations": "IS66_family_transposase"}, {"name": "WP_007244199.1", "locus_tag": "XJ28_RS18790", "location": "3918200-3918478", "strand": "+", "annotations": "pyocin_activator_PrtN_family_protein"}, {"name": "WP_007244200.1", "locus_tag": "XJ28_RS18795", "location": "3918685-3920382", "strand": "-", "annotations": "hypothetical_protein"}, {"name": "WP_010211529.1", "locus_tag": "XJ28_RS18800", "location": "3920379-3922145", "strand": "-", "annotations": "hypothetical_protein"}, {"name": "WP_079216018.1", "locus_tag": "XJ28_RS18805", "location": "3922815-3922940", "strand": "+", "annotations": "DUF2388_domain-containing_protein"}, {"name": "WP_007244202.1", "locus_tag": "XJ28_RS18810", "location": "3922977-3923234", "strand": "-", "annotations": "DUF1652_domain-containing_protein"}, {"name": "WP_105223960.1", "locus_tag": "XJ28_RS18815", "location": "3923471-3923749", "strand": "-", "annotations": "hypothetical_protein"}, {"name": "WP_124348137.1", "locus_tag": "C4K39_RS29675", "location": "6485294-6486631", "strand": "-", "annotations": "lysine_N(6)-hydroxylase/L-ornithine_N(5)-oxygenase_family_protein"}, {"name": "WP_068582761.1", "locus_tag": "C4K39_RS29680", "location": "6486781-6487263", "strand": "-", "annotations": "sigma-70_family_RNA_polymerase_sigma_factor"}, {"name": "WP_124348138.1", "locus_tag": "C4K39_RS29685", "location": "6487585-6488757", "strand": "+", "annotations": "efflux_RND_transporter_periplasmic_adaptor_subunit"}, {"name": "WP_124348139.1", "locus_tag": "C4K39_RS29690", "location": "6488758-6490731", "strand": "+", "annotations": "MacB_family_efflux_pump_subunit"}, {"name": "WP_124348140.1", "locus_tag": "C4K39_RS29695", "location": "6490739-6492148", "strand": "+", "annotations": "efflux_transporter_outer_membrane_subunit"}, {"name": "WP_124348141.1", "locus_tag": "C4K39_RS29700", "location": "6492270-6492569", "strand": "+", "annotations": "DUF3349_domain-containing_protein"}, {"name": "WP_124348142.1", "locus_tag": "C4K39_RS29705", "location": "6492597-6493022", "strand": "+", "annotations": "SMI1/KNR4_family_protein"}, {"name": "WP_124348143.1", "locus_tag": "C4K39_RS29710", "location": "6493043-6494671", "strand": "-", "annotations": "twin-arginine_translocation_signal_domain-containing_protein"}, {"name": "WP_124348144.1", "locus_tag": "C4K39_RS29715", "location": "6494880-6496253", "strand": "+", "annotations": "pyoverdine-tailoring_dipeptidase-like_protein_PvdM"}, {"name": "WP_124348433.1", "locus_tag": "C4K39_RS29720", "location": "6496275-6497570", "strand": "+", "annotations": "aminotransferase_class_V-fold_PLP-dependent_enzyme"}, {"name": "WP_124348145.1", "locus_tag": "C4K39_RS29725", "location": "6497606-6498499", "strand": "+", "annotations": "formylglycine-generating_enzyme_family_protein"}, {"name": "WP_124348146.1", "locus_tag": "C4K39_RS29730", "location": "6498559-6499416", "strand": "-", "annotations": "N(5)-hydroxyornithine_transformylase_PvdF"}, {"name": "WP_124348147.1", "locus_tag": "C4K39_RS29735", "location": "6499622-6501274", "strand": "+", "annotations": "cyclic_peptide_export_ABC_transporter"}, {"name": "WP_124348148.1", "locus_tag": "C4K39_RS29740", "location": "6501370-6503850", "strand": "+", "annotations": "TonB-dependent_siderophore_receptor"}, {"name": "WP_124348149.1", "locus_tag": "C4K39_RS29745", "location": "6504205-6517443", "strand": "-", "annotations": "non-ribosomal_peptide_synthetase"}, {"name": "WP_124348150.1", "locus_tag": "C4K39_RS29750", "location": "6517456-6524043", "strand": "-", "annotations": "amino_acid_adenylation_domain-containing_protein"}, {"name": "WP_124348151.1", "locus_tag": "C4K39_RS29755", "location": "6524043-6535190", "strand": "-", "annotations": "amino_acid_adenylation_domain-containing_protein"}, {"name": "WP_124348152.1", "locus_tag": "C4K39_RS29760", "location": "6535401-6536369", "strand": "+", "annotations": "siderophore-interacting_protein"}, {"name": "WP_068582609.1", "locus_tag": "C4K39_RS29765", "location": "6536425-6537165", "strand": "-", "annotations": "thioesterase"}, {"name": "WP_124348153.1", "locus_tag": "C4K39_RS29770", "location": "6537321-6538493", "strand": "-", "annotations": "MFS_transporter"}, {"name": "WP_124348154.1", "locus_tag": "C4K39_RS29775", "location": "6538619-6539206", "strand": "+", "annotations": "TetR/AcrR_family_transcriptional_regulator"}, {"name": "WP_124348155.1", "locus_tag": "C4K39_RS29780", "location": "6539324-6541150", "strand": "+", "annotations": "glycoside_hydrolase_family_15_protein"}, {"name": "WP_124348156.1", "locus_tag": "C4K39_RS29785", "location": "6541203-6541571", "strand": "+", "annotations": "glyoxalase/bleomycin_resistance/dioxygenase_family_protein"}, {"name": "WP_068582625.1", "locus_tag": "C4K39_RS29790", "location": "6541693-6542079", "strand": "+", "annotations": "hypothetical_protein"}, {"name": "WP_053138859.1", "locus_tag": "C4K39_RS29795", "location": "6542112-6542564", "strand": "+", "annotations": "hypothetical_protein"}, {"name": "WP_124348157.1", "locus_tag": "C4K39_RS29800", "location": "6542624-6543529", "strand": "+", "annotations": "alpha/beta_hydrolase"}, {"name": "WP_022639847.1", "locus_tag": "C4K39_RS29805", "location": "6543607-6544080", "strand": "+", "annotations": "hypothetical_protein"}, {"name": "WP_124348158.1", "locus_tag": "C4K39_RS29810", "location": "6544096-6545538", "strand": "+", "annotations": "TIGR01777_family_protein"}, {"name": "WP_124348159.1", "locus_tag": "C4K39_RS29815", "location": "6545553-6547991", "strand": "+", "annotations": "alpha/beta_hydrolase"}, {"name": "WP_124348160.1", "locus_tag": "C4K39_RS29820", "location": "6547999-6548985", "strand": "-", "annotations": "GlxA_family_transcriptional_regulator"}, {"name": "WP_124348161.1", "locus_tag": "C4K39_RS29825", "location": "6549078-6549764", "strand": "+", "annotations": "DJ-1/PfpI_family_protein"}, {"name": "WP_124348162.1", "locus_tag": "C4K39_RS29830", "location": "6549775-6550119", "strand": "-", "annotations": "DUF4188_domain-containing_protein"}, {"name": "WP_124348163.1", "locus_tag": "C4K39_RS29835", "location": "6550143-6550775", "strand": "-", "annotations": "LysE_family_translocator"}, {"name": "WP_124348164.1", "locus_tag": "C4K39_RS29840", "location": "6550865-6552190", "strand": "+", "annotations": "PLP-dependent_aminotransferase_family_protein"}, {"name": "WP_083236061.1", "locus_tag": "C4K39_RS29845", "location": "6552455-6553258", "strand": "-", "annotations": "phosphotransferase"}, {"name": "WP_068582651.1", "locus_tag": "C4K39_RS29850", "location": "6553339-6553797", "strand": "-", "annotations": "SRPBCC_family_protein"}, {"name": "WP_170037735.1", "locus_tag": "FHS01_RS05015", "location": "327186-327614", "strand": "+", "annotations": "cobalamin_B12-binding_domain-containing_protein"}, {"name": "WP_170037733.1", "locus_tag": "FHS01_RS05020", "location": "327844-328092", "strand": "-", "annotations": "hypothetical_protein"}, {"name": "WP_170037730.1", "locus_tag": "FHS01_RS05025", "location": "328368-328616", "strand": "-", "annotations": "hypothetical_protein"}, {"name": "WP_170037728.1", "locus_tag": "FHS01_RS05030", "location": "328859-329026", "strand": "+", "annotations": "hypothetical_protein"}, {"name": "WP_170037726.1", "locus_tag": "FHS01_RS05035", "location": "329037-330875", "strand": "+", "annotations": "acyl-CoA_carboxylase_subunit_beta"}, {"name": "WP_170040375.1", "locus_tag": "FHS01_RS05040", "location": "330923-331303", "strand": "+", "annotations": "barstar_family_protein"}, {"name": "WP_170037724.1", "locus_tag": "FHS01_RS05045", "location": "331487-332248", "strand": "+", "annotations": "ImmA/IrrE_family_metallo-endopeptidase"}, {"name": "WP_170037722.1", "locus_tag": "FHS01_RS05050", "location": "332291-332947", "strand": "+", "annotations": "restriction_endonuclease"}, {"name": "WP_170037720.1", "locus_tag": "FHS01_RS05055", "location": "333222-333920", "strand": "+", "annotations": "Uma2_family_endonuclease"}, {"name": "WP_170037718.1", "locus_tag": "FHS01_RS05060", "location": "334066-335439", "strand": "+", "annotations": "acyclic_terpene_utilization_AtuA_family_protein"}, {"name": "WP_170037716.1", "locus_tag": "FHS01_RS05065", "location": "335564-336475", "strand": "+", "annotations": "ribonuclease_Z"}, {"name": "WP_170037714.1", "locus_tag": "FHS01_RS05070", "location": "336560-336856", "strand": "-", "annotations": "hypothetical_protein"}, {"name": "WP_170037712.1", "locus_tag": "FHS01_RS05075", "location": "337047-338423", "strand": "+", "annotations": "acetylxylan_esterase"}, {"name": "WP_170037710.1", "locus_tag": "FHS01_RS05080", "location": "338601-338954", "strand": "+", "annotations": "YciI_family_protein"}, {"name": "WP_170037708.1", "locus_tag": "FHS01_RS05085", "location": "339040-339417", "strand": "+", "annotations": "YciI_family_protein"}, {"name": "WP_170037706.1", "locus_tag": "FHS01_RS05090", "location": "339404-340660", "strand": "+", "annotations": "RNA_polymerase_sigma_factor"}, {"name": "WP_170040373.1", "locus_tag": "FHS01_RS05095", "location": "341080-341364", "strand": "+", "annotations": "co-chaperone_GroES"}, {"name": "WP_170037704.1", "locus_tag": "FHS01_RS05100", "location": "341434-343074", "strand": "+", "annotations": "chaperonin_GroEL"}, {"name": "WP_170040371.1", "locus_tag": "FHS01_RS05105", "location": "344900-346282", "strand": "+", "annotations": "serine_hydroxymethyltransferase"}, {"name": "WP_170037702.1", "locus_tag": "FHS01_RS05110", "location": "346279-355302", "strand": "+", "annotations": "amino_acid_adenylation_domain-containing_protein"}, {"name": "WP_170037700.1", "locus_tag": "FHS01_RS05115", "location": "355299-366512", "strand": "+", "annotations": "amino_acid_adenylation_domain-containing_protein"}, {"name": "WP_170037698.1", "locus_tag": "FHS01_RS05120", "location": "366576-367460", "strand": "+", "annotations": "formyl_transferase"}, {"name": "WP_170037696.1", "locus_tag": "FHS01_RS05125", "location": "367515-374036", "strand": "+", "annotations": "amino_acid_adenylation_domain-containing_protein"}, {"name": "WP_170037694.1", "locus_tag": "FHS01_RS05130", "location": "374067-386558", "strand": "+", "annotations": "amino_acid_adenylation_domain-containing_protein"}, {"name": "WP_170037691.1", "locus_tag": "FHS01_RS05135", "location": "386667-388640", "strand": "+", "annotations": "ATP-binding_cassette_domain-containing_protein"}, {"name": "WP_170037688.1", "locus_tag": "FHS01_RS05140", "location": "388633-390438", "strand": "+", "annotations": "ATP-binding_cassette_domain-containing_protein"}, {"name": "WP_170037685.1", "locus_tag": "FHS01_RS05145", "location": "390645-391289", "strand": "-", "annotations": "SRPBCC_domain-containing_protein"}, {"name": "WP_170037682.1", "locus_tag": "FHS01_RS05150", "location": "391383-391994", "strand": "-", "annotations": "SRPBCC_domain-containing_protein"}, {"name": "WP_170037679.1", "locus_tag": "FHS01_RS05155", "location": "391991-392347", "strand": "-", "annotations": "metalloregulator_ArsR/SmtB_family_transcription_factor"}, {"name": "WP_170037676.1", "locus_tag": "FHS01_RS05160", "location": "392638-393756", "strand": "-", "annotations": "FAD-dependent_monooxygenase"}, {"name": "WP_170037672.1", "locus_tag": "FHS01_RS05165", "location": "393753-396767", "strand": "-", "annotations": "catalase"}, {"name": "WP_170037669.1", "locus_tag": "FHS01_RS05170", "location": "397557-398582", "strand": "+", "annotations": "substrate-binding_domain-containing_protein"}, {"name": "WP_170037666.1", "locus_tag": "FHS01_RS05175", "location": "398617-401559", "strand": "+", "annotations": "TonB-dependent_receptor"}, {"name": "WP_170037663.1", "locus_tag": "FHS01_RS05180", "location": "402285-403718", "strand": "+", "annotations": "Tat_pathway_signal_protein"}, {"name": "WP_170037660.1", "locus_tag": "FHS01_RS05185", "location": "403735-406104", "strand": "+", "annotations": "glycoside_hydrolase_family_3_C-terminal_domain-containing_protein"}, {"name": "WP_170037657.1", "locus_tag": "FHS01_RS05190", "location": "406101-407381", "strand": "+", "annotations": "extracellular_solute-binding_protein"}, {"name": "WP_170037654.1", "locus_tag": "FHS01_RS05195", "location": "407644-408627", "strand": "+", "annotations": "ABC_transporter_permease_subunit"}, {"name": "WP_170037651.1", "locus_tag": "FHS01_RS05200", "location": "408624-409445", "strand": "+", "annotations": "ABC_transporter_permease_subunit"}, {"name": "WP_183685527.1", "locus_tag": "FHS01_RS05205", "location": "409693-412872", "strand": "+", "annotations": "discoidin_domain-containing_protein"}, {"name": "WP_170037646.1", "locus_tag": "FHS01_RS05210", "location": "412903-413850", "strand": "+", "annotations": "prolyl_oligopeptidase_family_serine_peptidase"}, {"name": "WP_170037642.1", "locus_tag": "FHS01_RS05215", "location": "414222-417695", "strand": "+", "annotations": "glycosyl_transferase"}, {"name": "WP_170037639.1", "locus_tag": "FHS01_RS05220", "location": "417890-419062", "strand": "+", "annotations": "sn-glycerol-3-phosphate_ABC_transporter_ATP-binding_protein_UgpC"}, {"name": "WP_170037636.1", "locus_tag": "FHS01_RS05225", "location": "419510-420868", "strand": "+", "annotations": "beta-glucosidase"}, {"name": "WP_170040369.1", "locus_tag": "FHS01_RS05230", "location": "421101-422180", "strand": "+", "annotations": "serine_hydrolase"}, {"name": "WP_170037633.1", "locus_tag": "FHS01_RS05235", "location": "422633-424207", "strand": "-", "annotations": "carboxypeptidase_M32"}, {"name": "WP_170037630.1", "locus_tag": "FHS01_RS05240", "location": "424681-438357", "strand": "+", "annotations": "amino_acid_adenylation_domain-containing_protein"}, {"name": "WP_170037627.1", "locus_tag": "FHS01_RS05245", "location": "438513-447020", "strand": "+", "annotations": "amino_acid_adenylation_domain-containing_protein"}, {"name": "WP_170037624.1", "locus_tag": "FHS01_RS05250", "location": "447727-455562", "strand": "+", "annotations": "amino_acid_adenylation_domain-containing_protein"}, {"name": "WP_170037621.1", "locus_tag": "FHS01_RS05255", "location": "455580-456641", "strand": "+", "annotations": "TauD/TfdA_family_dioxygenase"}, {"name": "WP_170037618.1", "locus_tag": "FHS01_RS05260", "location": "456670-460749", "strand": "+", "annotations": "amino_acid_adenylation_domain-containing_protein"}, {"name": "WP_170037615.1", "locus_tag": "FHS01_RS05265", "location": "460786-461019", "strand": "+", "annotations": "MbtH_family_NRPS_accessory_protein"}, {"name": "WP_170037612.1", "locus_tag": "FHS01_RS05270", "location": "461048-462733", "strand": "+", "annotations": "cyclic_peptide_export_ABC_transporter"}, {"name": "WP_170037609.1", "locus_tag": "FHS01_RS05275", "location": "462819-464180", "strand": "+", "annotations": "diaminobutyrate--2-oxoglutarate_transaminase"}, {"name": "WP_170037606.1", "locus_tag": "FHS01_RS05280", "location": "464177-465019", "strand": "+", "annotations": "hypothetical_protein"}, {"name": "WP_170037603.1", "locus_tag": "FHS01_RS05285", "location": "465695-466645", "strand": "+", "annotations": "ornithine_carbamoyltransferase"}, {"name": "WP_170037600.1", "locus_tag": "FHS01_RS05290", "location": "466648-467763", "strand": "+", "annotations": "2,3-diaminopropionate_biosynthesis_protein_SbnA"}, {"name": "WP_170040367.1", "locus_tag": "FHS01_RS05295", "location": "467769-468797", "strand": "+", "annotations": "2,3-diaminopropionate_biosynthesis_protein_SbnB"}, {"name": "WP_170037597.1", "locus_tag": "FHS01_RS05300", "location": "468848-469870", "strand": "+", "annotations": "TauD/TfdA_family_dioxygenase"}, {"name": "WP_170037594.1", "locus_tag": "FHS01_RS05305", "location": "470508-470903", "strand": "+", "annotations": "BlaI/MecI/CopY_family_transcriptional_regulator"}, {"name": "WP_170037591.1", "locus_tag": "FHS01_RS05310", "location": "470900-472774", "strand": "+", "annotations": "HEAT_repeat_domain-containing_protein"}, {"name": "WP_183685530.1", "locus_tag": "FHS01_RS05315", "location": "472941-475451", "strand": "+", "annotations": "carbohydrate_binding_family_9_domain-containing_protein"}, {"name": "WP_170037585.1", "locus_tag": "FHS01_RS05320", "location": "475988-476260", "strand": "+", "annotations": "hypothetical_protein"}, {"name": "WP_170037582.1", "locus_tag": "FHS01_RS05325", "location": "476318-476602", "strand": "+", "annotations": "hypothetical_protein"}, {"name": "WP_170037578.1", "locus_tag": "FHS01_RS05330", "location": "476677-476940", "strand": "+", "annotations": "hypothetical_protein"}, {"name": "WP_170037575.1", "locus_tag": "FHS01_RS05335", "location": "477007-478758", "strand": "+", "annotations": "hypothetical_protein"}, {"name": "WP_170037572.1", "locus_tag": "FHS01_RS05340", "location": "478755-479495", "strand": "+", "annotations": "nucleotidyltransferase_domain-containing_protein"}, {"name": "WP_052083836.1", "locus_tag": "MCBMB27_RS03990", "location": "859693-860976", "strand": "+", "annotations": "HlyD_family_type_I_secretion_periplasmic_adaptor_subunit"}, {"name": "WP_075379922.1", "locus_tag": "MCBMB27_RS03995", "location": "861008-862795", "strand": "+", "annotations": "sel1_repeat_family_protein"}, {"name": "WP_043354299.1", "locus_tag": "MCBMB27_RS04000", "location": "862917-863153", "strand": "+", "annotations": "hypothetical_protein"}, {"name": "WP_075379923.1", "locus_tag": "MCBMB27_RS04005", "location": "863975-866497", "strand": "+", "annotations": "response_regulator"}, {"name": "WP_043388009.1", "locus_tag": "MCBMB27_RS04010", "location": "866894-867490", "strand": "-", "annotations": "response_regulator_transcription_factor"}, {"name": "WP_043354302.1", "locus_tag": "MCBMB27_RS04015", "location": "868344-868898", "strand": "-", "annotations": "PAS_domain-containing_protein"}, {"name": "WP_159020297.1", "locus_tag": "MCBMB27_RS29410", "location": "868995-869288", "strand": "-", "annotations": "hypothetical_protein"}, {"name": "WP_043756327.1", "locus_tag": "MCBMB27_RS04020", "location": "870038-870871", "strand": "+", "annotations": "porin_family_protein"}, {"name": "WP_043382471.1", "locus_tag": "MCBMB27_RS04025", "location": "871280-871489", "strand": "+", "annotations": "hypothetical_protein"}, {"name": "WP_162494519.1", "locus_tag": "MCBMB27_RS30355", "location": "871999-872310", "strand": "-", "annotations": "hypothetical_protein"}, {"name": "WP_052083572.1", "locus_tag": "MCBMB27_RS04030", "location": "872484-872723", "strand": "-", "annotations": "hypothetical_protein"}, {"name": "MCBMB27_RS04035", "locus_tag": "MCBMB27_RS04035", "location": "873491-873982", "strand": "+", "annotations": "IS66_family_transposase_zinc-finger_binding_domain-containing_protein"}, {"name": "WP_075381867.1", "locus_tag": "MCBMB27_RS04040", "location": "874112-875350", "strand": "+", "annotations": "IS21_family_transposase"}, {"name": "WP_170861908.1", "locus_tag": "MCBMB27_RS04045", "location": "875350-876132", "strand": "+", "annotations": "ATP-binding_protein"}, {"name": "MCBMB27_RS04050", "locus_tag": "MCBMB27_RS04050", "location": "876202-876997", "strand": "+", "annotations": "IS66_family_transposase"}, {"name": "WP_083683365.1", "locus_tag": "MCBMB27_RS04055", "location": "877412-891250", "strand": "-", "annotations": "non-ribosomal_peptide_synthetase"}, {"name": "WP_083683368.1", "locus_tag": "MCBMB27_RS04060", "location": "891247-901092", "strand": "-", "annotations": "non-ribosomal_peptide_synthetase"}, {"name": "WP_083683370.1", "locus_tag": "MCBMB27_RS04065", "location": "901089-933557", "strand": "-", "annotations": "non-ribosomal_peptide_synthetase"}, {"name": "WP_091955467.1", "locus_tag": "MCBMB27_RS04075", "location": "934430-935697", "strand": "+", "annotations": "DDE-type_integrase/transposase/recombinase"}, {"name": "MCBMB27_RS29050", "locus_tag": "MCBMB27_RS29050", "location": "935736-936246", "strand": "+", "annotations": "transposase"}, {"name": "MCBMB27_RS04080", "locus_tag": "MCBMB27_RS04080", "location": "936253-937467", "strand": "+", "annotations": "IS110_family_transposase"}, {"name": "WP_158498443.1", "locus_tag": "MCBMB27_RS04085", "location": "937948-939693", "strand": "+", "annotations": "cyclic_peptide_export_ABC_transporter"}, {"name": "WP_043756370.1", "locus_tag": "MCBMB27_RS04090", "location": "940189-942390", "strand": "+", "annotations": "ATP-dependent_RecD-like_DNA_helicase"}, {"name": "WP_043756372.1", "locus_tag": "MCBMB27_RS04095", "location": "943217-944206", "strand": "-", "annotations": "transporter"}, {"name": "WP_043756374.1", "locus_tag": "MCBMB27_RS04100", "location": "944680-944928", "strand": "-", "annotations": "hypothetical_protein"}, {"name": "WP_043756376.1", "locus_tag": "MCBMB27_RS04105", "location": "945646-946197", "strand": "+", "annotations": "site-specific_integrase"}, {"name": "WP_043756378.1", "locus_tag": "MCBMB27_RS04110", "location": "946271-947296", "strand": "+", "annotations": "AraC_family_transcriptional_regulator"}, {"name": "WP_043756379.1", "locus_tag": "MCBMB27_RS04115", "location": "947508-947909", "strand": "-", "annotations": "VOC_family_protein"}, {"name": "WP_043756381.1", "locus_tag": "MCBMB27_RS04120", "location": "948394-949290", "strand": "+", "annotations": "DNA_polymerase_III_subunit_epsilon"}, {"name": "MCBMB27_RS28745", "locus_tag": "MCBMB27_RS28745", "location": "949326-950599", "strand": "+", "annotations": "flagellin"}, {"name": "WP_043756382.1", "locus_tag": "MCBMB27_RS04135", "location": "950995-951186", "strand": "-", "annotations": "hypothetical_protein"}, {"name": "WP_043756384.1", "locus_tag": "MCBMB27_RS04140", "location": "951209-952633", "strand": "-", "annotations": "exonuclease_VII_large_subunit"}, {"name": "WP_105707939.1", "locus_tag": "CQ009_RS18120", "location": "106718-107374", "strand": "-", "annotations": "GNAT_family_N-acetyltransferase"}, {"name": "WP_064389791.1", "locus_tag": "CQ009_RS18125", "location": "108309-109874", "strand": "-", "annotations": "methyl-accepting_chemotaxis_protein"}, {"name": "WP_105707941.1", "locus_tag": "CQ009_RS18130", "location": "109977-110768", "strand": "-", "annotations": "CPBP_family_intramembrane_metalloprotease"}, {"name": "WP_105707944.1", "locus_tag": "CQ009_RS18135", "location": "111001-111687", "strand": "-", "annotations": "DJ-1/PfpI_family_protein"}, {"name": "CQ009_RS18140", "locus_tag": "CQ009_RS18140", "location": "111777-112759", "strand": "+", "annotations": "GlxA_family_transcriptional_regulator"}, {"name": "WP_105707946.1", "locus_tag": "CQ009_RS18145", "location": "112728-113627", "strand": "-", "annotations": "alpha/beta_hydrolase"}, {"name": "WP_064389796.1", "locus_tag": "CQ009_RS18150", "location": "113640-114272", "strand": "-", "annotations": "BRCT_domain-containing_protein"}, {"name": "WP_105707948.1", "locus_tag": "CQ009_RS18155", "location": "114285-114674", "strand": "-", "annotations": "hypothetical_protein"}, {"name": "WP_105707950.1", "locus_tag": "CQ009_RS18160", "location": "115035-116861", "strand": "-", "annotations": "glycoside_hydrolase_family_15_protein"}, {"name": "WP_105707952.1", "locus_tag": "CQ009_RS18165", "location": "116854-117654", "strand": "-", "annotations": "glucose_1-dehydrogenase"}, {"name": "WP_105707954.1", "locus_tag": "CQ009_RS18170", "location": "117744-119291", "strand": "-", "annotations": "isopentenyl-diphosphate_Delta-isomerase"}, {"name": "WP_105707956.1", "locus_tag": "CQ009_RS18175", "location": "119622-120794", "strand": "+", "annotations": "MFS_transporter"}, {"name": "WP_105707958.1", "locus_tag": "CQ009_RS18180", "location": "120896-122029", "strand": "-", "annotations": "cupin-like_domain-containing_protein"}, {"name": "WP_105707960.1", "locus_tag": "CQ009_RS18185", "location": "122159-122896", "strand": "+", "annotations": "thioesterase"}, {"name": "WP_105707962.1", "locus_tag": "CQ009_RS18190", "location": "123141-135461", "strand": "+", "annotations": "non-ribosomal_peptide_synthetase"}, {"name": "WP_105707964.1", "locus_tag": "CQ009_RS18195", "location": "135461-148987", "strand": "+", "annotations": "non-ribosomal_peptide_synthetase"}, {"name": "WP_105707966.1", "locus_tag": "CQ009_RS18200", "location": "148984-152214", "strand": "+", "annotations": "amino_acid_adenylation_domain-containing_protein"}, {"name": "WP_105707968.1", "locus_tag": "CQ009_RS18205", "location": "152552-155032", "strand": "+", "annotations": "TonB-dependent_siderophore_receptor"}, {"name": "WP_105708034.1", "locus_tag": "CQ009_RS18210", "location": "155195-159367", "strand": "-", "annotations": "non-ribosomal_peptide_synthetase"}, {"name": "WP_105707970.1", "locus_tag": "CQ009_RS18215", "location": "159494-161155", "strand": "-", "annotations": "cyclic_peptide_export_ABC_transporter"}, {"name": "WP_105707972.1", "locus_tag": "CQ009_RS18220", "location": "161318-162229", "strand": "-", "annotations": "formylglycine-generating_enzyme_family_protein"}, {"name": "WP_105707974.1", "locus_tag": "CQ009_RS18225", "location": "162276-163568", "strand": "-", "annotations": "aminotransferase_class_V-fold_PLP-dependent_enzyme"}, {"name": "WP_105707976.1", "locus_tag": "CQ009_RS18230", "location": "163565-164935", "strand": "-", "annotations": "pyoverdine-tailoring_dipeptidase-like_protein_PvdM"}, {"name": "WP_105707979.1", "locus_tag": "CQ009_RS18235", "location": "165187-166806", "strand": "+", "annotations": "PvdJ/PvdD/PvdP-like_protein"}, {"name": "WP_064389813.1", "locus_tag": "CQ009_RS18240", "location": "166929-168323", "strand": "-", "annotations": "efflux_transporter_outer_membrane_subunit"}, {"name": "WP_105707981.1", "locus_tag": "CQ009_RS18245", "location": "168331-170304", "strand": "-", "annotations": "MacB_family_efflux_pump_subunit"}, {"name": "WP_105707983.1", "locus_tag": "CQ009_RS18250", "location": "170305-171477", "strand": "-", "annotations": "efflux_RND_transporter_periplasmic_adaptor_subunit"}, {"name": "WP_105707985.1", "locus_tag": "CQ009_RS18255", "location": "171797-172279", "strand": "+", "annotations": "sigma-70_family_RNA_polymerase_sigma_factor"}, {"name": "WP_105707988.1", "locus_tag": "CQ009_RS18260", "location": "172412-173746", "strand": "+", "annotations": "lysine_N(6)-hydroxylase/L-ornithine_N(5)-oxygenase_family_protein"}, {"name": "WP_105707993.1", "locus_tag": "CQ009_RS18270", "location": "174346-177045", "strand": "+", "annotations": "magnesium-translocating_P-type_ATPase"}, {"name": "WP_007913384.1", "locus_tag": "CQ009_RS18275", "location": "177188-177904", "strand": "+", "annotations": "MgtC/SapB_family_protein"}, {"name": "WP_105707995.1", "locus_tag": "CQ009_RS18280", "location": "178082-178477", "strand": "+", "annotations": "hypothetical_protein"}, {"name": "WP_064389821.1", "locus_tag": "CQ009_RS18285", "location": "178589-179032", "strand": "+", "annotations": "chemotaxis_protein_CheY"}, {"name": "WP_033677266.1", "locus_tag": "AZF08_RS17965", "location": "186065-186370", "strand": "-", "annotations": "Fe-S_cluster_assembly_protein_HesB"}, {"name": "WP_033677264.1", "locus_tag": "AZF08_RS17970", "location": "186492-187955", "strand": "-", "annotations": "amino_acid_permease"}, {"name": "WP_033677262.1", "locus_tag": "AZF08_RS17975", "location": "188659-189558", "strand": "-", "annotations": "sulfite_exporter_TauE/SafE_family_protein"}, {"name": "WP_033677260.1", "locus_tag": "AZF08_RS17980", "location": "189768-190571", "strand": "+", "annotations": "VOC_family_protein"}, {"name": "WP_033677258.1", "locus_tag": "AZF08_RS17985", "location": "190585-191526", "strand": "+", "annotations": "aminoglycoside_phosphotransferase_family_protein"}, {"name": "WP_033677256.1", "locus_tag": "AZF08_RS17990", "location": "191541-192281", "strand": "+", "annotations": "metallophosphoesterase_family_protein"}, {"name": "WP_161486798.1", "locus_tag": "AZF08_RS30530", "location": "192446-192613", "strand": "+", "annotations": "hypothetical_protein"}, {"name": "WP_033677254.1", "locus_tag": "AZF08_RS18000", "location": "192727-192924", "strand": "+", "annotations": "hypothetical_protein"}, {"name": "WP_033677252.1", "locus_tag": "AZF08_RS18005", "location": "193082-194524", "strand": "-", "annotations": "PLP-dependent_aminotransferase_family_protein"}, {"name": "WP_033677251.1", "locus_tag": "AZF08_RS18010", "location": "194652-195563", "strand": "+", "annotations": "EamA_family_transporter"}, {"name": "WP_051725883.1", "locus_tag": "AZF08_RS18015", "location": "195806-196048", "strand": "-", "annotations": "hypothetical_protein"}, {"name": "WP_033677250.1", "locus_tag": "AZF08_RS18020", "location": "196365-196811", "strand": "-", "annotations": "NUDIX_domain-containing_protein"}, {"name": "AZF08_RS18025", "locus_tag": "AZF08_RS18025", "location": "196933-197334", "strand": "+", "annotations": "DUF3980_domain-containing_protein"}, {"name": "WP_033677248.1", "locus_tag": "AZF08_RS18030", "location": "197415-198389", "strand": "-", "annotations": "ornithine_cyclodeaminase"}, {"name": "WP_033677246.1", "locus_tag": "AZF08_RS18035", "location": "198445-199746", "strand": "-", "annotations": "MHS_family_MFS_transporter"}, {"name": "WP_033677245.1", "locus_tag": "AZF08_RS18040", "location": "199981-200451", "strand": "+", "annotations": "GNAT_family_N-acetyltransferase"}, {"name": "WP_033677243.1", "locus_tag": "AZF08_RS18045", "location": "200661-201878", "strand": "+", "annotations": "hypothetical_protein"}, {"name": "AZF08_RS18050", "locus_tag": "AZF08_RS18050", "location": "202231-202527", "strand": "-", "annotations": "transposase"}, {"name": "WP_051725881.1", "locus_tag": "AZF08_RS18055", "location": "202544-202885", "strand": "+", "annotations": "hypothetical_protein"}, {"name": "WP_033677241.1", "locus_tag": "AZF08_RS18060", "location": "203790-205052", "strand": "+", "annotations": "MFS_transporter"}, {"name": "WP_033677240.1", "locus_tag": "AZF08_RS18065", "location": "205067-209626", "strand": "+", "annotations": "non-ribosomal_peptide_synthetase"}, {"name": "WP_033677238.1", "locus_tag": "AZF08_RS18070", "location": "209629-216099", "strand": "+", "annotations": "non-ribosomal_peptide_synthetase"}, {"name": "WP_063177333.1", "locus_tag": "AZF08_RS18075", "location": "216096-230981", "strand": "+", "annotations": "non-ribosomal_peptide_synthetase"}, {"name": "AZF08_RS28955", "locus_tag": "AZF08_RS28955", "location": "231235-231420", "strand": "-", "annotations": "DDE-type_integrase/transposase/recombinase"}, {"name": "AZF08_RS18085", "locus_tag": "AZF08_RS18085", "location": "231493-231689", "strand": "-", "annotations": "transposase"}, {"name": "WP_033677932.1", "locus_tag": "AZF08_RS18090", "location": "231961-232998", "strand": "+", "annotations": "SDR_family_oxidoreductase"}, {"name": "WP_033677933.1", "locus_tag": "AZF08_RS18095", "location": "233455-233922", "strand": "+", "annotations": "NUDIX_hydrolase"}, {"name": "WP_033677934.1", "locus_tag": "AZF08_RS18100", "location": "234119-235102", "strand": "+", "annotations": "DUF4003_domain-containing_protein"}, {"name": "AZF08_RS18105", "locus_tag": "AZF08_RS18105", "location": "235122-235700", "strand": "+", "annotations": "alpha/beta_hydrolase"}, {"name": "WP_033677936.1", "locus_tag": "AZF08_RS18110", "location": "235938-237926", "strand": "-", "annotations": "tetracycline_resistance_ribosomal_protection_protein"}, {"name": "WP_033677938.1", "locus_tag": "AZF08_RS18115", "location": "238221-238643", "strand": "+", "annotations": "MarR_family_transcriptional_regulator"}, {"name": "WP_033677940.1", "locus_tag": "AZF08_RS18120", "location": "238663-239301", "strand": "+", "annotations": "nitroreductase_family_protein"}, {"name": "WP_033677941.1", "locus_tag": "AZF08_RS18125", "location": "239386-239685", "strand": "+", "annotations": "antibiotic_biosynthesis_monooxygenase"}, {"name": "WP_033677942.1", "locus_tag": "AZF08_RS18130", "location": "239749-240849", "strand": "-", "annotations": "DUF4018_domain-containing_protein"}, {"name": "WP_033677944.1", "locus_tag": "AZF08_RS18135", "location": "240824-241987", "strand": "-", "annotations": "DUF58_domain-containing_protein"}, {"name": "WP_082246194.1", "locus_tag": "AZF08_RS18140", "location": "241984-242931", "strand": "-", "annotations": "MoxR_family_ATPase"}, {"name": "WP_033677948.1", "locus_tag": "AZF08_RS18145", "location": "243443-243688", "strand": "-", "annotations": "hypothetical_protein"}, {"name": "WP_033677950.1", "locus_tag": "AZF08_RS18150", "location": "244027-244410", "strand": "+", "annotations": "VOC_family_protein"}, {"name": "WP_033677953.1", "locus_tag": "AZF08_RS18155", "location": "244425-244967", "strand": "+", "annotations": "GNAT_family_N-acetyltransferase"}, {"name": "WP_033677956.1", "locus_tag": "AZF08_RS18160", "location": "245217-246260", "strand": "+", "annotations": "winged_helix-turn-helix_transcriptional_regulator"}, {"name": "WP_033677958.1", "locus_tag": "AZF08_RS18165", "location": "246365-247582", "strand": "+", "annotations": "MFS_transporter"}, {"name": "WP_033677959.1", "locus_tag": "AZF08_RS18170", "location": "247702-248028", "strand": "+", "annotations": "antibiotic_biosynthesis_monooxygenase"}, {"name": "WP_033677960.1", "locus_tag": "AZF08_RS18175", "location": "248653-249177", "strand": "+", "annotations": "sigma-70_family_RNA_polymerase_sigma_factor"}, {"name": "WP_033677962.1", "locus_tag": "AZF08_RS18180", "location": "249174-250001", "strand": "+", "annotations": "SH3_domain-containing_protein"}, {"name": "WP_024642154.1", "locus_tag": "KUIN1_RS10015", "location": "2122075-2123016", "strand": "-", "annotations": "transaldolase"}, {"name": "WP_032655213.1", "locus_tag": "KUIN1_RS10020", "location": "2123369-2124631", "strand": "+", "annotations": "M20/M25/M40_family_metallo-hydrolase"}, {"name": "WP_054092462.1", "locus_tag": "KUIN1_RS10025", "location": "2124769-2125212", "strand": "+", "annotations": "RulA_protein"}, {"name": "WP_024642150.1", "locus_tag": "KUIN1_RS10030", "location": "2125291-2125530", "strand": "+", "annotations": "hypothetical_protein"}, {"name": "WP_172980095.1", "locus_tag": "KUIN1_RS10035", "location": "2125664-2126791", "strand": "+", "annotations": "RsbRD_N-terminal_domain-containing_protein"}, {"name": "WP_172980045.1", "locus_tag": "KUIN1_RS10040", "location": "2126885-2127178", "strand": "-", "annotations": "hypothetical_protein"}, {"name": "WP_024660675.1", "locus_tag": "KUIN1_RS10045", "location": "2127258-2128073", "strand": "-", "annotations": "isocitrate_lyase/phosphoenolpyruvate_mutase_family_protein"}, {"name": "KUIN1_RS10050", "locus_tag": "KUIN1_RS10050", "location": "2128409-2129328", "strand": "+", "annotations": "alpha/beta_fold_hydrolase"}, {"name": "WP_024640595.1", "locus_tag": "KUIN1_RS10055", "location": "2129344-2130273", "strand": "+", "annotations": "ThiF_family_adenylyltransferase"}, {"name": "WP_003407001.1", "locus_tag": "KUIN1_RS10060", "location": "2130263-2131540", "strand": "+", "annotations": "MFS_transporter"}, {"name": "WP_003406999.1", "locus_tag": "KUIN1_RS10065", "location": "2131515-2132174", "strand": "+", "annotations": "GNAT_family_N-acetyltransferase"}, {"name": "WP_162496678.1", "locus_tag": "KUIN1_RS10070", "location": "2132216-2133484", "strand": "+", "annotations": "diaminobutyrate--2-oxoglutarate_transaminase"}, {"name": "WP_003406996.1", "locus_tag": "KUIN1_RS10075", "location": "2133484-2134194", "strand": "+", "annotations": "iron-containing_redox_enzyme_family_protein"}, {"name": "WP_024640593.1", "locus_tag": "KUIN1_RS10080", "location": "2134202-2134648", "strand": "+", "annotations": "cupin_domain-containing_protein"}, {"name": "WP_116830397.1", "locus_tag": "KUIN1_RS10085", "location": "2134932-2135855", "strand": "+", "annotations": "LysR_family_transcriptional_regulator"}, {"name": "WP_024660678.1", "locus_tag": "KUIN1_RS10090", "location": "2136096-2137115", "strand": "+", "annotations": "tRNA_dihydrouridine(20/20a)_synthase_DusA"}, {"name": "WP_152091964.1", "locus_tag": "KUIN1_RS10095", "location": "2137196-2138782", "strand": "+", "annotations": "glucan_biosynthesis_protein"}, {"name": "WP_172980046.1", "locus_tag": "KUIN1_RS10100", "location": "2138802-2140304", "strand": "-", "annotations": "glucosyltransferase_domain-containing_protein"}, {"name": "WP_152091965.1", "locus_tag": "KUIN1_RS10105", "location": "2140330-2141796", "strand": "-", "annotations": "glucosyltransferase_domain-containing_protein"}, {"name": "WP_011267332.1", "locus_tag": "KUIN1_RS10110", "location": "2142033-2142464", "strand": "+", "annotations": "universal_stress_protein"}, {"name": "WP_003406975.1", "locus_tag": "KUIN1_RS10115", "location": "2142465-2142929", "strand": "-", "annotations": "response_regulator"}, {"name": "WP_152091966.1", "locus_tag": "KUIN1_RS10120", "location": "2142926-2145265", "strand": "-", "annotations": "CHASE3_domain-containing_protein"}, {"name": "WP_011267334.1", "locus_tag": "KUIN1_RS10125", "location": "2145262-2145930", "strand": "-", "annotations": "response_regulator_transcription_factor"}, {"name": "WP_024660682.1", "locus_tag": "KUIN1_RS10130", "location": "2145927-2147111", "strand": "-", "annotations": "sensor_histidine_kinase"}, {"name": "WP_003406965.1", "locus_tag": "KUIN1_RS10135", "location": "2147304-2147828", "strand": "+", "annotations": "SgcJ/EcaC_family_oxidoreductase"}, {"name": "WP_003319375.1", "locus_tag": "KUIN1_RS10140", "location": "2147907-2148443", "strand": "-", "annotations": "RNA_polymerase_factor_sigma-70"}, {"name": "WP_011267336.1", "locus_tag": "KUIN1_RS10145", "location": "2148760-2149518", "strand": "+", "annotations": "thioesterase"}, {"name": "WP_172980096.1", "locus_tag": "KUIN1_RS10150", "location": "2149611-2162624", "strand": "+", "annotations": "non-ribosomal_peptide_synthase/polyketide_synthase"}, {"name": "WP_011267338.1", "locus_tag": "KUIN1_RS10155", "location": "2162789-2164201", "strand": "+", "annotations": "aspartate_aminotransferase_family_protein"}, {"name": "WP_003304661.1", "locus_tag": "KUIN1_RS10160", "location": "2164283-2164501", "strand": "+", "annotations": "MbtH_family_protein"}, {"name": "WP_024659859.1", "locus_tag": "KUIN1_RS10175", "location": "2165124-2166041", "strand": "-", "annotations": "zinc_ABC_transporter_substrate-binding_protein"}, {"name": "WP_024641872.1", "locus_tag": "KUIN1_RS10180", "location": "2166042-2166941", "strand": "-", "annotations": "metal_ABC_transporter_permease"}, {"name": "WP_024641871.1", "locus_tag": "KUIN1_RS10185", "location": "2166941-2167705", "strand": "-", "annotations": "metal_ABC_transporter_ATP-binding_protein"}, {"name": "WP_011267340.1", "locus_tag": "KUIN1_RS10190", "location": "2167702-2168634", "strand": "-", "annotations": "zinc_ABC_transporter_substrate-binding_protein"}, {"name": "WP_024650818.1", "locus_tag": "KUIN1_RS10195", "location": "2168670-2169236", "strand": "-", "annotations": "hypothetical_protein"}, {"name": "WP_003406932.1", "locus_tag": "KUIN1_RS10200", "location": "2169233-2169565", "strand": "-", "annotations": "hypothetical_protein"}, {"name": "WP_116886356.1", "locus_tag": "KUIN1_RS10205", "location": "2169562-2170107", "strand": "-", "annotations": "thiamine_pyrophosphate-binding_protein"}, {"name": "WP_003406927.1", "locus_tag": "KUIN1_RS10210", "location": "2170104-2171327", "strand": "-", "annotations": "PepSY_domain-containing_protein"}, {"name": "WP_024650819.1", "locus_tag": "KUIN1_RS10215", "location": "2171624-2172601", "strand": "+", "annotations": "TauD/TfdA_family_dioxygenase"}, {"name": "WP_152091968.1", "locus_tag": "KUIN1_RS10225", "location": "2172968-2176378", "strand": "+", "annotations": "amino_acid_adenylation_domain-containing_protein"}, {"name": "WP_152091969.1", "locus_tag": "KUIN1_RS10230", "location": "2176375-2184375", "strand": "+", "annotations": "amino_acid_adenylation_domain-containing_protein"}, {"name": "WP_152091970.1", "locus_tag": "KUIN1_RS10235", "location": "2184390-2190854", "strand": "+", "annotations": "amino_acid_adenylation_domain-containing_protein"}, {"name": "WP_172980048.1", "locus_tag": "KUIN1_RS10240", "location": "2190856-2199486", "strand": "+", "annotations": "amino_acid_adenylation_domain-containing_protein"}, {"name": "WP_116887075.1", "locus_tag": "KUIN1_RS10250", "location": "2199744-2202155", "strand": "-", "annotations": "TonB-dependent_siderophore_receptor"}, {"name": "WP_152091972.1", "locus_tag": "KUIN1_RS10260", "location": "2202481-2204721", "strand": "-", "annotations": "TonB-dependent_siderophore_receptor"}, {"name": "WP_024659945.1", "locus_tag": "KUIN1_RS10265", "location": "2205028-2206704", "strand": "-", "annotations": "cyclic_peptide_export_ABC_transporter"}, {"name": "WP_024650675.1", "locus_tag": "KUIN1_RS10270", "location": "2206771-2207631", "strand": "-", "annotations": "formylglycine-generating_enzyme_family_protein"}, {"name": "WP_096127024.1", "locus_tag": "KUIN1_RS10275", "location": "2207679-2208959", "strand": "-", "annotations": "aminotransferase_class_V-fold_PLP-dependent_enzyme"}, {"name": "WP_103378971.1", "locus_tag": "KUIN1_RS10280", "location": "2208952-2210346", "strand": "-", "annotations": "pyoverdine-tailoring_dipeptidase-like_protein_PvdM"}, {"name": "WP_152091973.1", "locus_tag": "KUIN1_RS10285", "location": "2210529-2212163", "strand": "+", "annotations": "PvdJ/PvdD/PvdP-like_protein"}, {"name": "WP_024650596.1", "locus_tag": "KUIN1_RS10290", "location": "2212510-2213898", "strand": "-", "annotations": "efflux_transporter_outer_membrane_subunit"}, {"name": "WP_024650597.1", "locus_tag": "KUIN1_RS10295", "location": "2213906-2215879", "strand": "-", "annotations": "MacB_family_efflux_pump_subunit"}, {"name": "WP_103378974.1", "locus_tag": "KUIN1_RS10300", "location": "2215880-2217052", "strand": "-", "annotations": "efflux_RND_transporter_periplasmic_adaptor_subunit"}, {"name": "WP_024660673.1", "locus_tag": "N026_RS09385", "location": "2039603-2040544", "strand": "-", "annotations": "transaldolase"}, {"name": "WP_080267687.1", "locus_tag": "N026_RS09390", "location": "2040861-2042159", "strand": "+", "annotations": "M20/M25/M40_family_metallo-hydrolase"}, {"name": "WP_003407014.1", "locus_tag": "N026_RS09395", "location": "2042297-2042740", "strand": "+", "annotations": "peptidase_S24"}, {"name": "WP_011267313.1", "locus_tag": "N026_RS09400", "location": "2042819-2043058", "strand": "+", "annotations": "hypothetical_protein"}, {"name": "WP_080267688.1", "locus_tag": "N026_RS09405", "location": "2043186-2044319", "strand": "+", "annotations": "sensor_histidine_kinase"}, {"name": "WP_011267315.1", "locus_tag": "N026_RS09410", "location": "2044413-2044775", "strand": "-", "annotations": "hypothetical_protein"}, {"name": "WP_024660675.1", "locus_tag": "N026_RS09415", "location": "2044786-2045601", "strand": "-", "annotations": "isocitrate_lyase/phosphoenolpyruvate_mutase_family_protein"}, {"name": "WP_080267689.1", "locus_tag": "N026_RS09420", "location": "2045745-2046854", "strand": "+", "annotations": "alpha/beta_fold_hydrolase"}, {"name": "WP_024660676.1", "locus_tag": "N026_RS09425", "location": "2046870-2047799", "strand": "+", "annotations": "thiamine_biosynthesis_protein_ThiF"}, {"name": "WP_011267319.1", "locus_tag": "N026_RS09430", "location": "2047843-2049066", "strand": "+", "annotations": "MFS_transporter"}, {"name": "WP_011267320.1", "locus_tag": "N026_RS09435", "location": "2049041-2049700", "strand": "+", "annotations": "GNAT_family_N-acetyltransferase"}, {"name": "WP_032626029.1", "locus_tag": "N026_RS09440", "location": "2049730-2051010", "strand": "+", "annotations": "diaminobutyrate--2-oxoglutarate_transaminase"}, {"name": "WP_003406996.1", "locus_tag": "N026_RS09445", "location": "2051010-2051720", "strand": "+", "annotations": "iron-containing_redox_enzyme_family_protein"}, {"name": "WP_011267323.1", "locus_tag": "N026_RS09450", "location": "2051728-2052174", "strand": "+", "annotations": "cupin_domain-containing_protein"}, {"name": "WP_024642147.1", "locus_tag": "N026_RS09455", "location": "2052458-2053381", "strand": "+", "annotations": "LysR_family_transcriptional_regulator"}, {"name": "WP_024660678.1", "locus_tag": "N026_RS09460", "location": "2053622-2054641", "strand": "+", "annotations": "tRNA_dihydrouridine(20/20a)_synthase_DusA"}, {"name": "WP_080267690.1", "locus_tag": "N026_RS09465", "location": "2054722-2056308", "strand": "+", "annotations": "glucan_biosynthesis_protein_D"}, {"name": "N026_RS09470", "locus_tag": "N026_RS09470", "location": "2056328-2057538", "strand": "-", "annotations": "hypothetical_protein"}, {"name": "WP_024660680.1", "locus_tag": "N026_RS09475", "location": "2057775-2058206", "strand": "+", "annotations": "universal_stress_protein"}, {"name": "WP_003346434.1", "locus_tag": "N026_RS09480", "location": "2058207-2058671", "strand": "-", "annotations": "response_regulator"}, {"name": "WP_024660681.1", "locus_tag": "N026_RS09485", "location": "2058668-2061007", "strand": "-", "annotations": "PAS_domain_S-box_protein"}, {"name": "WP_011267334.1", "locus_tag": "N026_RS09490", "location": "2061004-2061672", "strand": "-", "annotations": "response_regulator_transcription_factor"}, {"name": "WP_024660682.1", "locus_tag": "N026_RS09495", "location": "2061669-2062853", "strand": "-", "annotations": "sensor_histidine_kinase"}, {"name": "WP_003406965.1", "locus_tag": "N026_RS09500", "location": "2063046-2063570", "strand": "+", "annotations": "SgcJ/EcaC_family_oxidoreductase"}, {"name": "WP_024660683.1", "locus_tag": "N026_RS09505", "location": "2063649-2064185", "strand": "-", "annotations": "RNA_polymerase_factor_sigma-70"}, {"name": "WP_024660684.1", "locus_tag": "N026_RS09510", "location": "2064502-2065260", "strand": "+", "annotations": "thioesterase"}, {"name": "WP_159372268.1", "locus_tag": "N026_RS09515", "location": "2065356-2078366", "strand": "+", "annotations": "amino_acid_adenylation_domain-containing_protein"}, {"name": "WP_011267338.1", "locus_tag": "N026_RS09520", "location": "2078531-2079943", "strand": "+", "annotations": "aspartate_aminotransferase_family_protein"}, {"name": "WP_003304661.1", "locus_tag": "N026_RS09525", "location": "2080025-2080243", "strand": "+", "annotations": "MbtH_family_protein"}, {"name": "WP_116892774.1", "locus_tag": "N026_RS09530", "location": "2080388-2081739", "strand": "-", "annotations": "IS3_family_transposase"}, {"name": "WP_111522688.1", "locus_tag": "N026_RS09535", "location": "2081848-2082066", "strand": "-", "annotations": "DUF1534_domain-containing_protein"}, {"name": "WP_024659859.1", "locus_tag": "N026_RS09540", "location": "2082213-2083130", "strand": "-", "annotations": "zinc_ABC_transporter_solute-binding_protein"}, {"name": "WP_024641872.1", "locus_tag": "N026_RS09545", "location": "2083131-2084030", "strand": "-", "annotations": "metal_ABC_transporter_permease"}, {"name": "WP_024641871.1", "locus_tag": "N026_RS09550", "location": "2084030-2084794", "strand": "-", "annotations": "metal_ABC_transporter_ATP-binding_protein"}, {"name": "WP_011267340.1", "locus_tag": "N026_RS09555", "location": "2084791-2085723", "strand": "-", "annotations": "zinc_ABC_transporter_substrate-binding_protein"}, {"name": "WP_024650818.1", "locus_tag": "N026_RS09560", "location": "2085759-2086325", "strand": "-", "annotations": "hypothetical_protein"}, {"name": "WP_003406932.1", "locus_tag": "N026_RS09565", "location": "2086322-2086654", "strand": "-", "annotations": "hypothetical_protein"}, {"name": "WP_003406929.1", "locus_tag": "N026_RS09570", "location": "2086651-2087196", "strand": "-", "annotations": "hypothetical_protein"}, {"name": "WP_024641868.1", "locus_tag": "N026_RS09575", "location": "2087193-2088416", "strand": "-", "annotations": "PepSY_domain-containing_protein"}, {"name": "WP_024650819.1", "locus_tag": "N026_RS09580", "location": "2088713-2089690", "strand": "+", "annotations": "TauD/TfdA_family_dioxygenase"}, {"name": "N026_RS09585", "locus_tag": "N026_RS09585", "location": "2089715-2090039", "strand": "-", "annotations": "DUF1534_domain-containing_protein"}, {"name": "WP_111522687.1", "locus_tag": "N026_RS09590", "location": "2090057-2093467", "strand": "+", "annotations": "amino_acid_adenylation_domain-containing_protein"}, {"name": "WP_111522686.1", "locus_tag": "N026_RS09595", "location": "2093464-2101464", "strand": "+", "annotations": "amino_acid_adenylation_domain-containing_protein"}, {"name": "WP_159372269.1", "locus_tag": "N026_RS09600", "location": "2101479-2107943", "strand": "+", "annotations": "amino_acid_adenylation_domain-containing_protein"}, {"name": "WP_111522684.1", "locus_tag": "N026_RS09605", "location": "2107924-2116575", "strand": "+", "annotations": "non-ribosomal_peptide_synthetase"}, {"name": "N026_RS09610", "locus_tag": "N026_RS09610", "location": "2116478-2116747", "strand": "-", "annotations": "hypothetical_protein"}, {"name": "WP_024660310.1", "locus_tag": "N026_RS09615", "location": "2117014-2119425", "strand": "-", "annotations": "TonB-dependent_siderophore_receptor"}, {"name": "WP_024659944.1", "locus_tag": "N026_RS09620", "location": "2119698-2121929", "strand": "-", "annotations": "TonB-dependent_siderophore_receptor"}, {"name": "WP_024659945.1", "locus_tag": "N026_RS09625", "location": "2122236-2123912", "strand": "-", "annotations": "cyclic_peptide_export_ABC_transporter"}, {"name": "WP_024650675.1", "locus_tag": "N026_RS09630", "location": "2123979-2124839", "strand": "-", "annotations": "formylglycine-generating_enzyme_family_protein"}, {"name": "WP_024659946.1", "locus_tag": "N026_RS09635", "location": "2124887-2126167", "strand": "-", "annotations": "aminotransferase_class_V-fold_PLP-dependent_enzyme"}, {"name": "WP_024659947.1", "locus_tag": "N026_RS09640", "location": "2126160-2127554", "strand": "-", "annotations": "membrane_dipeptidase"}, {"name": "WP_111522683.1", "locus_tag": "N026_RS09645", "location": "2127737-2129371", "strand": "+", "annotations": "PvdJ/PvdD/PvdP-like_protein"}, {"name": "N026_RS09650", "locus_tag": "N026_RS09650", "location": "2129543-2129959", "strand": "+", "annotations": "DUF1534_domain-containing_protein"}, {"name": "WP_159372270.1", "locus_tag": "N026_RS09655", "location": "2129847-2130188", "strand": "+", "annotations": "DUF1534_domain-containing_protein"}, {"name": "WP_152533613.1", "locus_tag": "N026_RS09660", "location": "2130223-2131598", "strand": "+", "annotations": "IS3_family_transposase"}, {"name": "WP_024660359.1", "locus_tag": "N026_RS09665", "location": "2131866-2133254", "strand": "-", "annotations": "efflux_transporter_outer_membrane_subunit"}, {"name": "WP_011267356.1", "locus_tag": "N026_RS09670", "location": "2133262-2135235", "strand": "-", "annotations": "MacB_family_efflux_pump_subunit"}, {"name": "WP_011267357.1", "locus_tag": "N026_RS09675", "location": "2135236-2136408", "strand": "-", "annotations": "efflux_RND_transporter_periplasmic_adaptor_subunit"}, {"name": "WP_010426782.1", "locus_tag": "BLR20_RS00540", "location": "105716-106015", "strand": "-", "annotations": "PilZ_domain-containing_protein"}, {"name": "WP_003315068.1", "locus_tag": "BLR20_RS00545", "location": "106283-107467", "strand": "+", "annotations": "SpoIIE_family_protein_phosphatase"}, {"name": "WP_003315067.1", "locus_tag": "BLR20_RS00550", "location": "107464-107949", "strand": "+", "annotations": "STAS_domain-containing_protein"}, {"name": "WP_010426783.1", "locus_tag": "BLR20_RS00555", "location": "108022-108954", "strand": "-", "annotations": "transaldolase"}, {"name": "WP_054993699.1", "locus_tag": "BLR20_RS00560", "location": "109162-111531", "strand": "-", "annotations": "TonB-dependent_siderophore_receptor"}, {"name": "WP_032611452.1", "locus_tag": "BLR20_RS00565", "location": "111772-113034", "strand": "+", "annotations": "M20/M25/M40_family_metallo-hydrolase"}, {"name": "WP_003407014.1", "locus_tag": "BLR20_RS00570", "location": "113172-113615", "strand": "+", "annotations": "peptidase_S24"}, {"name": "WP_010426787.1", "locus_tag": "BLR20_RS00575", "location": "113694-113933", "strand": "+", "annotations": "hypothetical_protein"}, {"name": "WP_032611454.1", "locus_tag": "BLR20_RS00580", "location": "114068-115195", "strand": "+", "annotations": "sensor_histidine_kinase"}, {"name": "WP_054993698.1", "locus_tag": "BLR20_RS00585", "location": "115278-116093", "strand": "-", "annotations": "isocitrate_lyase/phosphoenolpyruvate_mutase_family_protein"}, {"name": "WP_054993697.1", "locus_tag": "BLR20_RS00590", "location": "116518-117537", "strand": "+", "annotations": "tRNA_dihydrouridine(20/20a)_synthase_DusA"}, {"name": "WP_010426793.1", "locus_tag": "BLR20_RS00595", "location": "117649-118080", "strand": "+", "annotations": "universal_stress_protein"}, {"name": "WP_010426794.1", "locus_tag": "BLR20_RS00600", "location": "118081-118545", "strand": "-", "annotations": "response_regulator"}, {"name": "WP_074594266.1", "locus_tag": "BLR20_RS00605", "location": "118542-120881", "strand": "-", "annotations": "PAS_domain_S-box_protein"}, {"name": "WP_054993087.1", "locus_tag": "BLR20_RS00610", "location": "120878-121546", "strand": "-", "annotations": "response_regulator_transcription_factor"}, {"name": "WP_054993086.1", "locus_tag": "BLR20_RS00615", "location": "121543-122727", "strand": "-", "annotations": "sensor_histidine_kinase"}, {"name": "WP_010426797.1", "locus_tag": "BLR20_RS00620", "location": "122920-123444", "strand": "+", "annotations": "SgcJ/EcaC_family_oxidoreductase"}, {"name": "WP_003319375.1", "locus_tag": "BLR20_RS00625", "location": "123524-124060", "strand": "-", "annotations": "RNA_polymerase_factor_sigma-70"}, {"name": "WP_054993085.1", "locus_tag": "BLR20_RS00630", "location": "124378-125136", "strand": "+", "annotations": "thioesterase"}, {"name": "WP_167375477.1", "locus_tag": "BLR20_RS00635", "location": "125229-138242", "strand": "+", "annotations": "non-ribosomal_peptide_synthase/polyketide_synthase"}, {"name": "WP_010426801.1", "locus_tag": "BLR20_RS00640", "location": "138407-139819", "strand": "+", "annotations": "aspartate_aminotransferase_family_protein"}, {"name": "WP_003304661.1", "locus_tag": "BLR20_RS00645", "location": "139901-140119", "strand": "+", "annotations": "MbtH_family_protein"}, {"name": "WP_143009963.1", "locus_tag": "BLR20_RS26705", "location": "141212-141331", "strand": "-", "annotations": "DUF1534_domain-containing_protein"}, {"name": "WP_054992414.1", "locus_tag": "BLR20_RS00650", "location": "141328-142245", "strand": "-", "annotations": "zinc_ABC_transporter_solute-binding_protein"}, {"name": "WP_003406943.1", "locus_tag": "BLR20_RS00655", "location": "142246-143145", "strand": "-", "annotations": "metal_ABC_transporter_permease"}, {"name": "WP_032611472.1", "locus_tag": "BLR20_RS00660", "location": "143145-143909", "strand": "-", "annotations": "metal_ABC_transporter_ATP-binding_protein"}, {"name": "WP_010431551.1", "locus_tag": "BLR20_RS00665", "location": "143906-144838", "strand": "-", "annotations": "zinc_ABC_transporter_substrate-binding_protein"}, {"name": "WP_054992415.1", "locus_tag": "BLR20_RS00670", "location": "144874-145440", "strand": "-", "annotations": "hypothetical_protein"}, {"name": "WP_010431544.1", "locus_tag": "BLR20_RS00675", "location": "145437-145769", "strand": "-", "annotations": "hypothetical_protein"}, {"name": "WP_054992416.1", "locus_tag": "BLR20_RS00680", "location": "145766-146308", "strand": "-", "annotations": "hypothetical_protein"}, {"name": "WP_054992417.1", "locus_tag": "BLR20_RS00685", "location": "146305-147519", "strand": "-", "annotations": "PepSY_domain-containing_protein"}, {"name": "WP_054992418.1", "locus_tag": "BLR20_RS00690", "location": "147816-148793", "strand": "+", "annotations": "TauD/TfdA_family_dioxygenase"}, {"name": "WP_054992419.1", "locus_tag": "BLR20_RS00700", "location": "149359-152769", "strand": "+", "annotations": "non-ribosomal_peptide_synthetase"}, {"name": "WP_074594269.1", "locus_tag": "BLR20_RS00705", "location": "152766-163844", "strand": "+", "annotations": "non-ribosomal_peptide_synthetase"}, {"name": "WP_054993216.1", "locus_tag": "BLR20_RS00710", "location": "163846-172470", "strand": "+", "annotations": "non-ribosomal_peptide_synthetase"}, {"name": "WP_143009964.1", "locus_tag": "BLR20_RS26715", "location": "172373-172768", "strand": "-", "annotations": "DUF1534_domain-containing_protein"}, {"name": "WP_054993217.1", "locus_tag": "BLR20_RS00715", "location": "172758-175169", "strand": "-", "annotations": "TonB-dependent_siderophore_receptor"}, {"name": "WP_162235657.1", "locus_tag": "BLR20_RS26720", "location": "175312-175617", "strand": "+", "annotations": "hypothetical_protein"}, {"name": "WP_054993218.1", "locus_tag": "BLR20_RS00720", "location": "175498-177729", "strand": "-", "annotations": "TonB-dependent_siderophore_receptor"}, {"name": "WP_054993219.1", "locus_tag": "BLR20_RS00730", "location": "178036-179712", "strand": "-", "annotations": "cyclic_peptide_export_ABC_transporter"}, {"name": "WP_054993220.1", "locus_tag": "BLR20_RS00735", "location": "179781-180641", "strand": "-", "annotations": "formylglycine-generating_enzyme_family_protein"}, {"name": "WP_054993221.1", "locus_tag": "BLR20_RS00740", "location": "180689-181969", "strand": "-", "annotations": "aminotransferase_class_V-fold_PLP-dependent_enzyme"}, {"name": "WP_054993222.1", "locus_tag": "BLR20_RS00745", "location": "182012-183355", "strand": "-", "annotations": "membrane_dipeptidase"}, {"name": "WP_054993223.1", "locus_tag": "BLR20_RS00750", "location": "183538-185172", "strand": "+", "annotations": "hypothetical_protein"}, {"name": "WP_167375476.1", "locus_tag": "BLR20_RS27690", "location": "185340-185588", "strand": "+", "annotations": "DUF1534_domain-containing_protein"}, {"name": "BLR20_RS26330", "locus_tag": "BLR20_RS26330", "location": "185506-185747", "strand": "+", "annotations": "DUF1534_domain-containing_protein"}, {"name": "WP_054993225.1", "locus_tag": "BLR20_RS00755", "location": "185751-187139", "strand": "-", "annotations": "efflux_transporter_outer_membrane_subunit"}, {"name": "WP_054993226.1", "locus_tag": "BLR20_RS00760", "location": "187147-189120", "strand": "-", "annotations": "MacB_family_efflux_pump_subunit"}, {"name": "WP_010437063.1", "locus_tag": "BLR20_RS00765", "location": "189121-190293", "strand": "-", "annotations": "efflux_RND_transporter_periplasmic_adaptor_subunit"}, {"name": "WP_004349942.1", "locus_tag": "Q004_RS16025", "location": "2044599-2045474", "strand": "-", "annotations": "hypothetical_protein"}, {"name": "WP_009876508.1", "locus_tag": "Q004_RS16030", "location": "2045471-2046433", "strand": "-", "annotations": "polysaccharide_deacetylase_family_protein"}, {"name": "WP_003113078.1", "locus_tag": "Q004_RS16035", "location": "2047121-2049121", "strand": "+", "annotations": "protease_modulator_HflK"}, {"name": "WP_023129780.1", "locus_tag": "Q004_RS16040", "location": "2049133-2050170", "strand": "+", "annotations": "protease_modulator_HflC"}, {"name": "WP_016561932.1", "locus_tag": "Q004_RS16045", "location": "2050167-2051207", "strand": "+", "annotations": "membrane_protein"}, {"name": "WP_003089693.1", "locus_tag": "Q004_RS16050", "location": "2051361-2051795", "strand": "+", "annotations": "hypothetical_protein"}, {"name": "WP_023129781.1", "locus_tag": "Q004_RS16055", "location": "2051824-2053809", "strand": "+", "annotations": "cadmium-translocating_P-type_ATPase"}, {"name": "WP_003102966.1", "locus_tag": "Q004_RS16060", "location": "2053806-2054351", "strand": "+", "annotations": "DUF4946_domain-containing_protein"}, {"name": "WP_003089681.1", "locus_tag": "Q004_RS16065", "location": "2054487-2054756", "strand": "-", "annotations": "hypothetical_protein"}, {"name": "WP_023129782.1", "locus_tag": "Q004_RS16070", "location": "2054871-2055785", "strand": "-", "annotations": "LysR_family_transcriptional_regulator"}, {"name": "WP_023129783.1", "locus_tag": "Q004_RS16075", "location": "2056186-2058360", "strand": "+", "annotations": "FUSC_family_protein"}, {"name": "WP_003102972.1", "locus_tag": "Q004_RS16080", "location": "2058350-2058559", "strand": "+", "annotations": "DUF1656_domain-containing_protein"}, {"name": "WP_003116902.1", "locus_tag": "Q004_RS16085", "location": "2058556-2059560", "strand": "+", "annotations": "HlyD_family_secretion_protein"}, {"name": "WP_003113070.1", "locus_tag": "Q004_RS16090", "location": "2059601-2059846", "strand": "-", "annotations": "hypothetical_protein"}, {"name": "WP_023129784.1", "locus_tag": "Q004_RS16095", "location": "2060108-2061022", "strand": "+", "annotations": "polyphosphate_kinase_2"}, {"name": "WP_023129785.1", "locus_tag": "Q004_RS16100", "location": "2061109-2061576", "strand": "+", "annotations": "hypothetical_protein"}, {"name": "WP_023104386.1", "locus_tag": "Q004_RS16105", "location": "2061593-2062156", "strand": "-", "annotations": "RNA_polymerase_factor_sigma-70"}, {"name": "Q004_RS16110", "locus_tag": "Q004_RS16110", "location": "2062799-2063564", "strand": "+", "annotations": "thioesterase"}, {"name": "WP_023129787.1", "locus_tag": "Q004_RS16115", "location": "2063638-2076666", "strand": "+", "annotations": "pyoverdine_non-ribosomal_peptide_synthase/polyketide_synthase_PvdL"}, {"name": "WP_003102987.1", "locus_tag": "Q004_RS16120", "location": "2076799-2077596", "strand": "-", "annotations": "hypothetical_protein"}, {"name": "WP_003089651.1", "locus_tag": "Q004_RS16125", "location": "2078154-2078666", "strand": "-", "annotations": "hypothetical_protein"}, {"name": "WP_003162920.1", "locus_tag": "Q004_RS16130", "location": "2079932-2080495", "strand": "-", "annotations": "type_I-F_CRISPR-associated_endoribonuclease_Cas6/Csy4"}, {"name": "WP_003143949.1", "locus_tag": "Q004_RS16135", "location": "2080499-2081527", "strand": "-", "annotations": "type_I-F_CRISPR-associated_protein_Csy3"}, {"name": "WP_023087477.1", "locus_tag": "Q004_RS16140", "location": "2081538-2082521", "strand": "-", "annotations": "type_I-F_CRISPR-associated_protein_Csy2"}, {"name": "WP_023087478.1", "locus_tag": "Q004_RS16145", "location": "2082508-2083809", "strand": "-", "annotations": "type_I-F_CRISPR-associated_protein_Csy1"}, {"name": "WP_003143954.1", "locus_tag": "Q004_RS16150", "location": "2084220-2087450", "strand": "-", "annotations": "type_I-F_CRISPR-associated_helicase_Cas3"}, {"name": "WP_003139228.1", "locus_tag": "Q004_RS16155", "location": "2087447-2088421", "strand": "-", "annotations": "type_I-F_CRISPR-associated_endonuclease_Cas1"}, {"name": "WP_003113065.1", "locus_tag": "Q004_RS16160", "location": "2089870-2090184", "strand": "-", "annotations": "hypothetical_protein"}, {"name": "WP_116802320.1", "locus_tag": "Q004_RS16165", "location": "2090203-2091365", "strand": "-", "annotations": "IS3_family_transposase"}, {"name": "WP_023128116.1", "locus_tag": "Q004_RS16175", "location": "2091906-2092826", "strand": "-", "annotations": "hypothetical_protein"}, {"name": "WP_153549413.1", "locus_tag": "Q004_RS16180", "location": "2092859-2094244", "strand": "-", "annotations": "outer_membrane_porin,_OprD_family"}, {"name": "WP_003162910.1", "locus_tag": "Q004_RS16185", "location": "2094354-2094980", "strand": "-", "annotations": "hydrolase"}, {"name": "WP_023129790.1", "locus_tag": "Q004_RS16190", "location": "2095035-2095715", "strand": "-", "annotations": "hydrolase"}, {"name": "Q004_RS0106160", "locus_tag": "Q004_RS0106160", "location": "2095814-2096675", "strand": "-", "annotations": "pirin_family_protein"}, {"name": "WP_003113062.1", "locus_tag": "Q004_RS16195", "location": "2096776-2097714", "strand": "+", "annotations": "LysR_family_transcriptional_regulator"}, {"name": "WP_023129792.1", "locus_tag": "Q004_RS16200", "location": "2097718-2099361", "strand": "-", "annotations": "alpha,alpha-trehalase_TreA"}, {"name": "WP_003111287.1", "locus_tag": "Q004_RS16205", "location": "2099719-2100144", "strand": "+", "annotations": "hypothetical_protein"}, {"name": "WP_019726233.1", "locus_tag": "Q004_RS16210", "location": "2100137-2101456", "strand": "+", "annotations": "sorbosone_dehydrogenase_family_protein"}, {"name": "WP_003089638.1", "locus_tag": "Q004_RS16215", "location": "2101635-2103044", "strand": "+", "annotations": "aspartate_aminotransferase_family_protein"}, {"name": "WP_003089636.1", "locus_tag": "Q004_RS16220", "location": "2103122-2103340", "strand": "+", "annotations": "MbtH_family_protein"}, {"name": "WP_003089632.1", "locus_tag": "Q004_RS16225", "location": "2103341-2104105", "strand": "+", "annotations": "thioesterase"}, {"name": "WP_003120118.1", "locus_tag": "Q004_RS16230", "location": "2104205-2105122", "strand": "-", "annotations": "metal_ABC_transporter_substrate-binding_protein"}, {"name": "WP_023129793.1", "locus_tag": "Q004_RS16235", "location": "2105119-2106024", "strand": "-", "annotations": "metal_ABC_transporter_permease"}, {"name": "WP_003116923.1", "locus_tag": "Q004_RS16240", "location": "2106021-2106776", "strand": "-", "annotations": "metal_ABC_transporter_ATP-binding_protein"}, {"name": "WP_003113055.1", "locus_tag": "Q004_RS16245", "location": "2106773-2107726", "strand": "-", "annotations": "zinc_ABC_transporter_substrate-binding_protein"}, {"name": "WP_019371751.1", "locus_tag": "Q004_RS16250", "location": "2107759-2108319", "strand": "-", "annotations": "hypothetical_protein"}, {"name": "WP_003089624.1", "locus_tag": "Q004_RS16255", "location": "2108316-2108645", "strand": "-", "annotations": "hypothetical_protein"}, {"name": "WP_003089621.1", "locus_tag": "Q004_RS16260", "location": "2108642-2109181", "strand": "-", "annotations": "hypothetical_protein"}, {"name": "WP_019726231.1", "locus_tag": "Q004_RS16265", "location": "2109178-2110380", "strand": "-", "annotations": "PepSY_domain-containing_protein"}, {"name": "WP_019726230.1", "locus_tag": "Q004_RS16270", "location": "2110551-2111504", "strand": "-", "annotations": "siderophore-interacting_protein"}, {"name": "WP_023129794.1", "locus_tag": "Q004_RS16275", "location": "2111649-2119771", "strand": "+", "annotations": "non-ribosomal_peptide_synthetase"}, {"name": "WP_023129795.1", "locus_tag": "Q004_RS16280", "location": "2120551-2122788", "strand": "+", "annotations": "non-ribosomal_peptide_synthetase"}, {"name": "Q004_RS0106165", "locus_tag": "Q004_RS0106165", "location": "2122939-2135897", "strand": "+", "annotations": "amino_acid_adenylation_domain-containing_protein"}, {"name": "WP_049877882.1", "locus_tag": "Q004_RS16290", "location": "2136137-2138521", "strand": "+", "annotations": "TonB-dependent_siderophore_receptor"}, {"name": "WP_023129798.1", "locus_tag": "Q004_RS16295", "location": "2138922-2140574", "strand": "-", "annotations": "cyclic_peptide_export_ABC_transporter"}, {"name": "WP_012614135.1", "locus_tag": "Q004_RS16300", "location": "2140934-2141761", "strand": "+", "annotations": "pyoverdine_synthetase_F"}, {"name": "WP_019726226.1", "locus_tag": "Q004_RS16305", "location": "2141822-2142676", "strand": "-", "annotations": "formylglycine-generating_enzyme_family_protein"}, {"name": "WP_019726225.1", "locus_tag": "Q004_RS16310", "location": "2142705-2143982", "strand": "-", "annotations": "aminotransferase_class_V-fold_PLP-dependent_enzyme"}, {"name": "Q004_RS0106170", "locus_tag": "Q004_RS0106170", "location": "2143994-2145353", "strand": "-", "annotations": "membrane_dipeptidase"}, {"name": "WP_019726224.1", "locus_tag": "Q004_RS16315", "location": "2145568-2147205", "strand": "+", "annotations": "pyoverdine_maturation_tyrosinase_PvdP"}, {"name": "WP_003120134.1", "locus_tag": "Q004_RS16320", "location": "2147254-2148678", "strand": "-", "annotations": "pyoverdine_export/recycling_transporter_outer_membrane_subunit_OmpQ"}, {"name": "WP_003110610.1", "locus_tag": "Q004_RS16325", "location": "2148684-2150675", "strand": "-", "annotations": "pyoverdine_export/recycling_transporter_ATP-binding/permease_subunit_PvdT"}, {"name": "WP_003089547.1", "locus_tag": "Q004_RS16330", "location": "2150675-2151850", "strand": "-", "annotations": "pyoverdine_export/recycling_transporter_periplasmic_adaptor_subunit_PvdR"}, {"name": "WP_003139296.1", "locus_tag": "Q004_RS16335", "location": "2151951-2152946", "strand": "-", "annotations": "FecR_family_protein"}, {"name": "WP_003103620.1", "locus_tag": "Q004_RS16340", "location": "2153110-2153589", "strand": "+", "annotations": "sigma-70_family_RNA_polymerase_sigma_factor"}, {"name": "WP_023129801.1", "locus_tag": "Q004_RS16345", "location": "2153722-2155053", "strand": "+", "annotations": "lysine_N(6)-hydroxylase/L-ornithine_N(5)-oxygenase_family_protein"}, {"name": "NPM_RS09640", "locus_tag": "NPM_RS09640", "location": "2163044-2163652", "strand": "+", "annotations": "DNA_polymerase_IV"}, {"name": "WP_167306234.1", "locus_tag": "NPM_RS39125", "location": "2164581-2164748", "strand": "+", "annotations": "hypothetical_protein"}, {"name": "WP_146110869.1", "locus_tag": "NPM_RS09650", "location": "2164801-2165385", "strand": "+", "annotations": "hypothetical_protein"}, {"name": "NPM_RS09655", "locus_tag": "NPM_RS09655", "location": "2165651-2165803", "strand": "-", "annotations": "low_molecular_weight_phosphatase_family_protein"}, {"name": "NPM_RS09660", "locus_tag": "NPM_RS09660", "location": "2166032-2166565", "strand": "+", "annotations": "DUF928_domain-containing_protein"}, {"name": "WP_104899199.1", "locus_tag": "NPM_RS09665", "location": "2166626-2167549", "strand": "+", "annotations": "transposase_family_protein"}, {"name": "WP_104899318.1", "locus_tag": "NPM_RS09670", "location": "2167664-2167861", "strand": "-", "annotations": "hypothetical_protein"}, {"name": "WP_104899319.1", "locus_tag": "NPM_RS09675", "location": "2167839-2170439", "strand": "-", "annotations": "filamentous_hemagglutinin_N-terminal_domain-containing_protein"}, {"name": "WP_104899320.1", "locus_tag": "NPM_RS09680", "location": "2170432-2170836", "strand": "-", "annotations": "filamentous_hemagglutinin_N-terminal_domain-containing_protein"}, {"name": "WP_094333650.1", "locus_tag": "NPM_RS09685", "location": "2171067-2172298", "strand": "-", "annotations": "ISAzo13_family_transposase"}, {"name": "WP_146110960.1", "locus_tag": "NPM_RS09695", "location": "2172446-2172826", "strand": "+", "annotations": "HNH_endonuclease"}, {"name": "WP_104899322.1", "locus_tag": "NPM_RS09705", "location": "2173572-2175803", "strand": "+", "annotations": "TOMM_precursor_leader_peptide-binding_protein"}, {"name": "WP_104899323.1", "locus_tag": "NPM_RS09710", "location": "2175879-2177285", "strand": "+", "annotations": "SagB_family_peptide_dehydrogenase"}, {"name": "WP_104899324.1", "locus_tag": "NPM_RS09715", "location": "2177690-2177980", "strand": "+", "annotations": "Nif11_family_protein"}, {"name": "NPM_RS09720", "locus_tag": "NPM_RS09720", "location": "2179150-2179521", "strand": "+", "annotations": "hypothetical_protein"}, {"name": "WP_104899325.1", "locus_tag": "NPM_RS09725", "location": "2179566-2181587", "strand": "-", "annotations": "ABC_transporter_ATP-binding_protein/permease"}, {"name": "NPM_RS09730", "locus_tag": "NPM_RS09730", "location": "2181686-2182046", "strand": "-", "annotations": "transposase"}, {"name": "WP_104899326.1", "locus_tag": "NPM_RS09735", "location": "2182502-2193619", "strand": "+", "annotations": "non-ribosomal_peptide_synthetase"}, {"name": "WP_104899327.1", "locus_tag": "NPM_RS09740", "location": "2193616-2207748", "strand": "+", "annotations": "non-ribosomal_peptide_synthetase"}, {"name": "NPM_RS09745", "locus_tag": "NPM_RS09745", "location": "2208790-2209012", "strand": "-", "annotations": "transposase"}, {"name": "WP_104899328.1", "locus_tag": "NPM_RS09750", "location": "2209352-2209606", "strand": "+", "annotations": "hypothetical_protein"}, {"name": "WP_104899329.1", "locus_tag": "NPM_RS09755", "location": "2209723-2210727", "strand": "+", "annotations": "hypothetical_protein"}, {"name": "WP_104899330.1", "locus_tag": "NPM_RS09760", "location": "2210861-2211115", "strand": "+", "annotations": "hypothetical_protein"}, {"name": "WP_104899331.1", "locus_tag": "NPM_RS09765", "location": "2211152-2212075", "strand": "+", "annotations": "transposase_family_protein"}, {"name": "NPM_RS09770", "locus_tag": "NPM_RS09770", "location": "2212363-2213672", "strand": "-", "annotations": "hypothetical_protein"}, {"name": "WP_104901809.1", "locus_tag": "NPM_RS09775", "location": "2214060-2215190", "strand": "+", "annotations": "alkene_reductase"}, {"name": "WP_104899332.1", "locus_tag": "NPM_RS09780", "location": "2215244-2215936", "strand": "+", "annotations": "alpha/beta_hydrolase"}, {"name": "WP_104899333.1", "locus_tag": "NPM_RS09785", "location": "2215977-2216996", "strand": "+", "annotations": "alcohol_dehydrogenase_catalytic_domain-containing_protein"}, {"name": "WP_104899334.1", "locus_tag": "NPM_RS09790", "location": "2217162-2217878", "strand": "+", "annotations": "hypothetical_protein"}, {"name": "WP_104899335.1", "locus_tag": "NPM_RS09795", "location": "2218253-2218549", "strand": "+", "annotations": "hypothetical_protein"}, {"name": "WP_104899336.1", "locus_tag": "NPM_RS09800", "location": "2218639-2220363", "strand": "+", "annotations": "IS1634_family_transposase"}, {"name": "WP_104899337.1", "locus_tag": "NPM_RS09805", "location": "2220816-2221016", "strand": "+", "annotations": "hypothetical_protein"}, {"name": "WP_104899338.1", "locus_tag": "NPM_RS09810", "location": "2221013-2221357", "strand": "+", "annotations": "hypothetical_protein"}, {"name": "WP_104899339.1", "locus_tag": "NPM_RS09815", "location": "2221372-2221584", "strand": "+", "annotations": "hypothetical_protein"}, {"name": "WP_104901810.1", "locus_tag": "NPM_RS09820", "location": "2221633-2221833", "strand": "+", "annotations": "hypothetical_protein"}, {"name": "WP_181154394.1", "locus_tag": "NPM_RS39130", "location": "2221817-2221972", "strand": "+", "annotations": "hypothetical_protein"}, {"name": "WP_104899340.1", "locus_tag": "NPM_RS09825", "location": "2221997-2223304", "strand": "-", "annotations": "IS4_family_transposase"}, {"name": "WP_146110870.1", "locus_tag": "NPM_RS38485", "location": "2223585-2223959", "strand": "+", "annotations": "hypothetical_protein"}, {"name": "NPM_RS09830", "locus_tag": "NPM_RS09830", "location": "2223971-2224245", "strand": "+", "annotations": "hypothetical_protein"}, {"name": "WP_104899341.1", "locus_tag": "NPM_RS09835", "location": "2224249-2224623", "strand": "-", "annotations": "hypothetical_protein"}, {"name": "WP_104899342.1", "locus_tag": "NPM_RS09840", "location": "2224620-2224952", "strand": "-", "annotations": "hypothetical_protein"}, {"name": "WP_104899343.1", "locus_tag": "NPM_RS09845", "location": "2224991-2225206", "strand": "+", "annotations": "hypothetical_protein"}, {"name": "WP_104899344.1", "locus_tag": "NPM_RS09850", "location": "2225343-2225597", "strand": "+", "annotations": "hypothetical_protein"}, {"name": "WP_094333650.1", "locus_tag": "NPM_RS09855", "location": "2225866-2227097", "strand": "-", "annotations": "ISAzo13_family_transposase"}, {"name": "WP_104899346.1", "locus_tag": "NPM_RS09865", "location": "2228014-2228469", "strand": "-", "annotations": "hypothetical_protein"}, {"name": "WP_146110871.1", "locus_tag": "NPM_RS09870", "location": "2228475-2228795", "strand": "-", "annotations": "hypothetical_protein"}, {"name": "WP_104899348.1", "locus_tag": "NPM_RS09875", "location": "2228918-2229427", "strand": "+", "annotations": "hypothetical_protein"}, {"name": "WP_104899349.1", "locus_tag": "NPM_RS09880", "location": "2229493-2229834", "strand": "+", "annotations": "hypothetical_protein"}, {"name": "WP_104899350.1", "locus_tag": "NPM_RS09885", "location": "2230072-2230512", "strand": "+", "annotations": "hypothetical_protein"}, {"name": "WP_104899351.1", "locus_tag": "NPM_RS09890", "location": "2230551-2230916", "strand": "+", "annotations": "four_helix_bundle_protein"}, {"name": "WP_104899352.1", "locus_tag": "NPM_RS09895", "location": "2230933-2231220", "strand": "+", "annotations": "hypothetical_protein"}, {"name": "WP_104899353.1", "locus_tag": "NPM_RS09900", "location": "2231220-2232764", "strand": "+", "annotations": "hypothetical_protein"}, {"name": "WP_104899354.1", "locus_tag": "NPM_RS09905", "location": "2232793-2233149", "strand": "+", "annotations": "four_helix_bundle_protein"}, {"name": "WP_104899355.1", "locus_tag": "NPM_RS09910", "location": "2233299-2233598", "strand": "+", "annotations": "hypothetical_protein"}, {"name": "WP_104899356.1", "locus_tag": "NPM_RS09915", "location": "2233600-2233902", "strand": "+", "annotations": "hypothetical_protein"}, {"name": "WP_104899357.1", "locus_tag": "NPM_RS09920", "location": "2233905-2234096", "strand": "+", "annotations": "hypothetical_protein"}, {"name": "WP_104899359.1", "locus_tag": "NPM_RS09930", "location": "2234412-2234666", "strand": "+", "annotations": "hypothetical_protein"}, {"name": "WP_181154395.1", "locus_tag": "NPM_RS39135", "location": "2234737-2234910", "strand": "+", "annotations": "hypothetical_protein"}, {"name": "WP_104899360.1", "locus_tag": "NPM_RS09940", "location": "2234982-2235236", "strand": "-", "annotations": "hypothetical_protein"}, {"name": "WP_104899361.1", "locus_tag": "NPM_RS09945", "location": "2235367-2236185", "strand": "-", "annotations": "hypothetical_protein"}, {"name": "WP_104899362.1", "locus_tag": "NPM_RS09950", "location": "2236508-2236693", "strand": "+", "annotations": "hypothetical_protein"}, {"name": "WP_104899363.1", "locus_tag": "NPM_RS09955", "location": "2236678-2236974", "strand": "+", "annotations": "type_II_toxin-antitoxin_system_RelE/ParE_family_toxin"}, {"name": "WP_181154396.1", "locus_tag": "NPM_RS39140", "location": "2237113-2237259", "strand": "+", "annotations": "hypothetical_protein"}, {"name": "NPM_RS09960", "locus_tag": "NPM_RS09960", "location": "2237449-2237805", "strand": "-", "annotations": "NmrA_family_NAD(P)-binding_protein"}, {"name": "NPM_RS09965", "locus_tag": "NPM_RS09965", "location": "2237804-2238340", "strand": "+", "annotations": "LysR_family_transcriptional_regulator"}, {"name": "WP_104899364.1", "locus_tag": "NPM_RS09970", "location": "2238800-2240059", "strand": "-", "annotations": "AIPR_family_protein"}, {"name": "NPM_RS09975", "locus_tag": "NPM_RS09975", "location": "2240638-2242125", "strand": "-", "annotations": "IS1380_family_transposase"}, {"name": "WP_181154397.1", "locus_tag": "NPM_RS09980", "location": "2242173-2242427", "strand": "+", "annotations": "hypothetical_protein"}, {"name": "WP_104899366.1", "locus_tag": "NPM_RS09985", "location": "2242550-2244493", "strand": "-", "annotations": "asparagine_synthase_(glutamine-hydrolyzing)"}, {"name": "WP_094329476.1", "locus_tag": "NPM_RS09990", "location": "2244565-2245959", "strand": "-", "annotations": "cytochrome_P450"}, {"name": "WP_104899367.1", "locus_tag": "NPM_RS09995", "location": "2246193-2247395", "strand": "-", "annotations": "ACP_S-malonyltransferase"}, {"name": "WP_094329474.1", "locus_tag": "NPM_RS10000", "location": "2247433-2248221", "strand": "-", "annotations": "enoyl-CoA_hydratase/isomerase"}, {"name": "WP_094329473.1", "locus_tag": "NPM_RS10005", "location": "2248209-2249471", "strand": "-", "annotations": "hydroxymethylglutaryl-CoA_synthase_family_protein"}, {"name": "WP_104899368.1", "locus_tag": "NPM_RS10010", "location": "2249485-2250720", "strand": "-", "annotations": "polyketide_beta-ketoacyl:ACP_synthase"}, {"name": "WP_104901811.1", "locus_tag": "NPM_RS10015", "location": "2250698-2250958", "strand": "-", "annotations": "acyl_carrier_protein"}, {"name": "WP_104899369.1", "locus_tag": "NPM_RS10020", "location": "2250987-2251844", "strand": "-", "annotations": "methyltransferase_domain-containing_protein"}, {"name": "WP_104899370.1", "locus_tag": "NPM_RS10025", "location": "2251954-2253378", "strand": "+", "annotations": "MATE_family_efflux_transporter"}, {"name": "WP_104899371.1", "locus_tag": "NPM_RS10030", "location": "2253389-2260009", "strand": "-", "annotations": "type_I_polyketide_synthase"}, {"name": "WP_104899372.1", "locus_tag": "NPM_RS10035", "location": "2260017-2284931", "strand": "-", "annotations": "non-ribosomal_peptide_synthetase"}, {"name": "WP_104899373.1", "locus_tag": "NPM_RS10040", "location": "2284934-2286049", "strand": "-", "annotations": "LLM_class_flavin-dependent_oxidoreductase"}, {"name": "WP_104899374.1", "locus_tag": "NPM_RS10045", "location": "2286062-2302024", "strand": "-", "annotations": "SDR_family_NAD(P)-dependent_oxidoreductase"}, {"name": "NPM_RS10050", "locus_tag": "NPM_RS10050", "location": "2302249-2302470", "strand": "-", "annotations": "IS4_family_transposase"}, {"name": "WP_143857005.1", "locus_tag": "NPM_RS10055", "location": "2302452-2302718", "strand": "-", "annotations": "hypothetical_protein"}, {"name": "NPM_RS10060", "locus_tag": "NPM_RS10060", "location": "2303242-2303487", "strand": "+", "annotations": "transposase_family_protein"}, {"name": "WP_181154398.1", "locus_tag": "NPM_RS10065", "location": "2303483-2303764", "strand": "+", "annotations": "hypothetical_protein"}, {"name": "WP_104899375.1", "locus_tag": "NPM_RS10070", "location": "2304018-2304620", "strand": "+", "annotations": "hypothetical_protein"}, {"name": "WP_104899376.1", "locus_tag": "NPM_RS10075", "location": "2304703-2305770", "strand": "+", "annotations": "WD40_repeat_domain-containing_protein"}, {"name": "WP_143857089.1", "locus_tag": "NPM_RS10080", "location": "2305949-2306416", "strand": "+", "annotations": "hypothetical_protein"}, {"name": "NPM_RS10085", "locus_tag": "NPM_RS10085", "location": "2306795-2307071", "strand": "+", "annotations": "HU_family_DNA-binding_protein"}, {"name": "WP_094331998.1", "locus_tag": "NPM_RS10090", "location": "2307259-2307696", "strand": "+", "annotations": "hypothetical_protein"}, {"name": "WP_094332594.1", "locus_tag": "NPM_RS10095", "location": "2308127-2310643", "strand": "+", "annotations": "molybdopterin-dependent_oxidoreductase"}, {"name": "WP_094332595.1", "locus_tag": "NPM_RS10100", "location": "2310927-2311424", "strand": "+", "annotations": "GNAT_family_N-acetyltransferase"}, {"name": "WP_094332596.1", "locus_tag": "NPM_RS10110", "location": "2311919-2312110", "strand": "-", "annotations": "hypothetical_protein"}, {"name": "WP_104899377.1", "locus_tag": "NPM_RS10115", "location": "2312790-2313494", "strand": "+", "annotations": "hypothetical_protein"}, {"name": "WP_146110872.1", "locus_tag": "NPM_RS10125", "location": "2313880-2314305", "strand": "-", "annotations": "hypothetical_protein"}, {"name": "WP_104899378.1", "locus_tag": "NPM_RS10130", "location": "2314662-2315612", "strand": "+", "annotations": "RpoD/SigA_family_RNA_polymerase_sigma_factor"}, {"name": "WP_094333671.1", "locus_tag": "NPM_RS10135", "location": "2315864-2316115", "strand": "+", "annotations": "hypothetical_protein"}, {"name": "WP_104899379.1", "locus_tag": "NPM_RS10140", "location": "2316357-2316944", "strand": "-", "annotations": "Uma2_family_endonuclease"}, {"name": "WP_104899380.1", "locus_tag": "NPM_RS10145", "location": "2317245-2318480", "strand": "+", "annotations": "AIPR_family_protein"}, {"name": "WP_181154399.1", "locus_tag": "NPM_RS10150", "location": "2318714-2319004", "strand": "+", "annotations": "hypothetical_protein"}, {"name": "WP_094332604.1", "locus_tag": "NPM_RS10155", "location": "2318994-2319377", "strand": "+", "annotations": "hypothetical_protein"}, {"name": "WP_094332605.1", "locus_tag": "NPM_RS10160", "location": "2319547-2319816", "strand": "+", "annotations": "hypothetical_protein"}, {"name": "WP_094344146.1", "locus_tag": "NPM_RS10165", "location": "2319842-2320366", "strand": "+", "annotations": "hypothetical_protein"}, {"name": "WP_094344145.1", "locus_tag": "NPM_RS10170", "location": "2320648-2321598", "strand": "+", "annotations": "RpoD/SigA_family_RNA_polymerase_sigma_factor"}, {"name": "WP_143855553.1", "locus_tag": "NPM_RS38490", "location": "2321741-2321971", "strand": "-", "annotations": "hypothetical_protein"}, {"name": "WP_104899381.1", "locus_tag": "NPM_RS10175", "location": "2322387-2323520", "strand": "-", "annotations": "heavy_metal-binding_domain-containing_protein"}, {"name": "WP_143855656.1", "locus_tag": "NPM_RS39145", "location": "2324799-2324996", "strand": "-", "annotations": "hypothetical_protein"}, {"name": "WP_094346025.1", "locus_tag": "NPM_RS10180", "location": "2325078-2325716", "strand": "+", "annotations": "TenA_family_transcriptional_regulator"}, {"name": "WP_104899382.1", "locus_tag": "NPM_RS10185", "location": "2325859-2327865", "strand": "-", "annotations": "DEAD/DEAH_box_helicase"}, {"name": "WP_104899383.1", "locus_tag": "NPM_RS10190", "location": "2328166-2328831", "strand": "-", "annotations": "hypothetical_protein"}, {"name": "WP_104899384.1", "locus_tag": "NPM_RS10195", "location": "2329149-2329379", "strand": "-", "annotations": "helix-turn-helix_transcriptional_regulator"}, {"name": "WP_104899385.1", "locus_tag": "NPM_RS10200", "location": "2329543-2330415", "strand": "+", "annotations": "hypothetical_protein"}, {"name": "NPM_RS10205", "locus_tag": "NPM_RS10205", "location": "2330539-2330865", "strand": "+", "annotations": "hypothetical_protein"}, {"name": "WP_104899386.1", "locus_tag": "NPM_RS10210", "location": "2330858-2331058", "strand": "+", "annotations": "hypothetical_protein"}, {"name": "WP_104899387.1", "locus_tag": "NPM_RS10215", "location": "2331212-2335795", "strand": "-", "annotations": "caspase_family_protein"}, {"name": "WP_104899388.1", "locus_tag": "NPM_RS10220", "location": "2335837-2338542", "strand": "-", "annotations": "CHAT_domain-containing_protein"}, {"name": "WP_104899389.1", "locus_tag": "NPM_RS10225", "location": "2338721-2340328", "strand": "+", "annotations": "IS1634_family_transposase"}, {"name": "WP_104899390.1", "locus_tag": "NPM_RS10230", "location": "2340470-2345998", "strand": "-", "annotations": "non-ribosomal_peptide_synthetase"}, {"name": "NPM_RS10235", "locus_tag": "NPM_RS10235", "location": "2345934-2346944", "strand": "-", "annotations": "DNA_cytosine_methyltransferase"}, {"name": "WP_104899391.1", "locus_tag": "NPM_RS10240", "location": "2346941-2347333", "strand": "-", "annotations": "ASCH_domain-containing_protein"}, {"name": "WP_104901812.1", "locus_tag": "NPM_RS10245", "location": "2347339-2347719", "strand": "-", "annotations": "hypothetical_protein"}, {"name": "WP_104899392.1", "locus_tag": "NPM_RS10250", "location": "2347771-2349135", "strand": "-", "annotations": "replicative_DNA_helicase"}, {"name": "WP_146110873.1", "locus_tag": "NPM_RS10255", "location": "2349282-2349953", "strand": "-", "annotations": "hypothetical_protein"}, {"name": "WP_104899394.1", "locus_tag": "NPM_RS10260", "location": "2349968-2350783", "strand": "-", "annotations": "hypothetical_protein"}, {"name": "WP_104899395.1", "locus_tag": "NPM_RS10265", "location": "2350903-2351703", "strand": "-", "annotations": "DUF5131_family_protein"}, {"name": "WP_104899396.1", "locus_tag": "NPM_RS10270", "location": "2351744-2352703", "strand": "+", "annotations": "cytosolic_protein"}, {"name": "WP_104899397.1", "locus_tag": "NPM_RS10275", "location": "2352769-2353374", "strand": "-", "annotations": "adenine-specific_DNA_methyltransferase"}, {"name": "WP_104899398.1", "locus_tag": "NPM_RS10280", "location": "2353371-2353574", "strand": "-", "annotations": "hypothetical_protein"}, {"name": "WP_104899399.1", "locus_tag": "NPM_RS10285", "location": "2353583-2354032", "strand": "-", "annotations": "hypothetical_protein"}, {"name": "WP_104899400.1", "locus_tag": "NPM_RS10290", "location": "2354142-2355074", "strand": "-", "annotations": "hypothetical_protein"}, {"name": "WP_069069908.1", "locus_tag": "NPM_RS10295", "location": "2355440-2355766", "strand": "-", "annotations": "hypothetical_protein"}, {"name": "NPM_RS10300", "locus_tag": "NPM_RS10300", "location": "2355943-2356377", "strand": "-", "annotations": "hypothetical_protein"}, {"name": "WP_104899389.1", "locus_tag": "NPM_RS10305", "location": "2356596-2358203", "strand": "+", "annotations": "IS1634_family_transposase"}, {"name": "NPM_RS10310", "locus_tag": "NPM_RS10310", "location": "2358423-2360234", "strand": "-", "annotations": "hypothetical_protein"}, {"name": "WP_104899401.1", "locus_tag": "NPM_RS10315", "location": "2360273-2360608", "strand": "-", "annotations": "hypothetical_protein"}, {"name": "NPM_RS10320", "locus_tag": "NPM_RS10320", "location": "2360701-2360910", "strand": "-", "annotations": "hypothetical_protein"}, {"name": "WP_104899402.1", "locus_tag": "NPM_RS10325", "location": "2360841-2362457", "strand": "-", "annotations": "ATP-binding_protein"}, {"name": "WP_104899403.1", "locus_tag": "NPM_RS10330", "location": "2362640-2363218", "strand": "+", "annotations": "hypothetical_protein"}, {"name": "WP_104899404.1", "locus_tag": "NPM_RS10335", "location": "2363692-2364105", "strand": "+", "annotations": "hypothetical_protein"}, {"name": "WP_104899405.1", "locus_tag": "NPM_RS10340", "location": "2364197-2364478", "strand": "-", "annotations": "hypothetical_protein"}, {"name": "WP_104899406.1", "locus_tag": "NPM_RS10345", "location": "2364710-2364931", "strand": "-", "annotations": "hypothetical_protein"}, {"name": "WP_104899407.1", "locus_tag": "NPM_RS10350", "location": "2364938-2365141", "strand": "-", "annotations": "HNH_endonuclease"}, {"name": "WP_047069399.1", "locus_tag": "AA984_RS08915", "location": "857683-858402", "strand": "+", "annotations": "hypothetical_protein"}, {"name": "WP_047069400.1", "locus_tag": "AA984_RS08920", "location": "858429-859115", "strand": "+", "annotations": "ABC_transporter_ATP-binding_protein"}, {"name": "WP_047069524.1", "locus_tag": "AA984_RS08925", "location": "859140-861122", "strand": "+", "annotations": "FtsX-like_permease_family_protein"}, {"name": "WP_047069401.1", "locus_tag": "AA984_RS08930", "location": "861206-861904", "strand": "+", "annotations": "response_regulator_transcription_factor"}, {"name": "WP_047069525.1", "locus_tag": "AA984_RS08935", "location": "861909-863144", "strand": "+", "annotations": "HAMP_domain-containing_histidine_kinase"}, {"name": "WP_047069402.1", "locus_tag": "AA984_RS08940", "location": "863232-863645", "strand": "+", "annotations": "DUF2809_domain-containing_protein"}, {"name": "WP_047069404.1", "locus_tag": "AA984_RS08945", "location": "863709-864311", "strand": "+", "annotations": "DUF4304_domain-containing_protein"}, {"name": "WP_047069406.1", "locus_tag": "AA984_RS08950", "location": "864481-864951", "strand": "+", "annotations": "hypothetical_protein"}, {"name": "WP_007729097.1", "locus_tag": "AA984_RS08955", "location": "865285-865542", "strand": "+", "annotations": "winged_helix-turn-helix_transcriptional_regulator"}, {"name": "WP_047069407.1", "locus_tag": "AA984_RS08960", "location": "865559-866182", "strand": "+", "annotations": "SdpI_family_protein"}, {"name": "WP_047069408.1", "locus_tag": "AA984_RS08965", "location": "866184-866939", "strand": "+", "annotations": "CPBP_family_intramembrane_metalloprotease"}, {"name": "WP_047069409.1", "locus_tag": "AA984_RS08970", "location": "867174-870293", "strand": "+", "annotations": "efflux_RND_transporter_permease_subunit"}, {"name": "WP_047069410.1", "locus_tag": "AA984_RS08975", "location": "870318-871652", "strand": "+", "annotations": "efflux_RND_transporter_periplasmic_adaptor_subunit"}, {"name": "WP_047069411.1", "locus_tag": "AA984_RS08980", "location": "871674-872456", "strand": "+", "annotations": "linear_gramicidin_aldoreductase_LgrE"}, {"name": "WP_047069412.1", "locus_tag": "AA984_RS08985", "location": "872453-873997", "strand": "+", "annotations": "aldo/keto_reductase"}, {"name": "WP_047069413.1", "locus_tag": "AA984_RS08990", "location": "874082-874846", "strand": "-", "annotations": "ABC_transporter_permease"}, {"name": "WP_047069414.1", "locus_tag": "AA984_RS08995", "location": "874848-875783", "strand": "-", "annotations": "ABC_transporter_ATP-binding_protein"}, {"name": "WP_047069415.1", "locus_tag": "AA984_RS09000", "location": "876279-883109", "strand": "+", "annotations": "linear_gramicidin_non-ribosomal_peptide_synthetase_LgrA"}, {"name": "AA984_RS09005", "locus_tag": "AA984_RS09005", "location": "883114-898581", "strand": "+", "annotations": "non-ribosomal_peptide_synthase/polyketide_synthase"}, {"name": "WP_047069416.1", "locus_tag": "AA984_RS09010", "location": "898613-921826", "strand": "+", "annotations": "linear_gramicidin_non-ribosomal_peptide_synthetase_LgrC"}, {"name": "WP_047069527.1", "locus_tag": "AA984_RS09015", "location": "921901-937155", "strand": "+", "annotations": "linear_gramicidin_non-ribosomal_peptide_synthetase_LgrD"}, {"name": "WP_007729128.1", "locus_tag": "AA984_RS09020", "location": "937260-937454", "strand": "+", "annotations": "PLDc_N-terminal_domain-containing_protein"}, {"name": "WP_047069417.1", "locus_tag": "AA984_RS09025", "location": "937487-938404", "strand": "+", "annotations": "ABC_transporter_ATP-binding_protein"}, {"name": "WP_047069418.1", "locus_tag": "AA984_RS09030", "location": "938404-939189", "strand": "+", "annotations": "ABC_transporter_permease"}, {"name": "WP_106786167.1", "locus_tag": "AA984_RS09035", "location": "939205-939966", "strand": "+", "annotations": "CPBP_family_intramembrane_metalloprotease"}, {"name": "WP_015891250.1", "locus_tag": "AA984_RS09040", "location": "939976-940293", "strand": "+", "annotations": "heavy_metal-binding_domain-containing_protein"}, {"name": "WP_047069419.1", "locus_tag": "AA984_RS09045", "location": "940297-940521", "strand": "+", "annotations": "hypothetical_protein"}, {"name": "WP_047069420.1", "locus_tag": "AA984_RS09050", "location": "940704-941378", "strand": "+", "annotations": "response_regulator_transcription_factor"}, {"name": "WP_047069421.1", "locus_tag": "AA984_RS09055", "location": "941375-943195", "strand": "+", "annotations": "HAMP_domain-containing_protein"}, {"name": "WP_047069422.1", "locus_tag": "AA984_RS09060", "location": "943316-944002", "strand": "+", "annotations": "lysophospholipase"}, {"name": "WP_047069423.1", "locus_tag": "AA984_RS09065", "location": "944024-945430", "strand": "+", "annotations": "MBOAT_family_protein"}, {"name": "WP_047069424.1", "locus_tag": "AA984_RS09070", "location": "945446-946585", "strand": "+", "annotations": "hypothetical_protein"}, {"name": "WP_047069425.1", "locus_tag": "AA984_RS09075", "location": "946591-947064", "strand": "+", "annotations": "DUF4358_domain-containing_protein"}, {"name": "WP_047069426.1", "locus_tag": "AA984_RS09080", "location": "947620-949575", "strand": "+", "annotations": "TetM/TetW/TetO/TetS_family_tetracycline_resistance_ribosomal_protection_protein"}, {"name": "WP_047069427.1", "locus_tag": "AA984_RS09085", "location": "949653-950285", "strand": "-", "annotations": "Crp/Fnr_family_transcriptional_regulator"}, {"name": "WP_047069528.1", "locus_tag": "AA984_RS09090", "location": "950312-950959", "strand": "-", "annotations": "Crp/Fnr_family_transcriptional_regulator"}, {"name": "WP_047069428.1", "locus_tag": "AA984_RS09095", "location": "951296-952783", "strand": "+", "annotations": "4-hydroxyphenylacetate_3-hydroxylase"}, {"name": "WP_047069429.1", "locus_tag": "AA984_RS09100", "location": "952812-953348", "strand": "+", "annotations": "3-hydroxyanthranilate_3,4-dioxygenase"}, {"name": "WP_047069529.1", "locus_tag": "AA984_RS09105", "location": "953339-954343", "strand": "+", "annotations": "amidohydrolase"}, {"name": "WP_047069430.1", "locus_tag": "AA984_RS09110", "location": "954340-954801", "strand": "+", "annotations": "RidA_family_protein"}, {"name": "WP_047069431.1", "locus_tag": "AA984_RS09115", "location": "954812-956278", "strand": "+", "annotations": "aldehyde_dehydrogenase"}, {"name": "WP_047069432.1", "locus_tag": "AA984_RS09120", "location": "956311-957105", "strand": "+", "annotations": "fumarylacetoacetate_hydrolase_family_protein"}, {"name": "WP_003203935.1", "locus_tag": "PSEBR_RS20895", "location": "4769829-4770443", "strand": "-", "annotations": "response_regulator_transcription_factor"}, {"name": "WP_013693929.1", "locus_tag": "PSEBR_RS20900", "location": "4770558-4770992", "strand": "-", "annotations": "response_regulator"}, {"name": "WP_003203938.1", "locus_tag": "PSEBR_RS20905", "location": "4771121-4774321", "strand": "-", "annotations": "transporter_substrate-binding_domain-containing_protein"}, {"name": "WP_013693930.1", "locus_tag": "PSEBR_RS20910", "location": "4774617-4775951", "strand": "-", "annotations": "SidA/IucD/PvdA_family_monooxygenase"}, {"name": "WP_003203940.1", "locus_tag": "PSEBR_RS20915", "location": "4776097-4776579", "strand": "-", "annotations": "sigma-70_family_RNA_polymerase_sigma_factor"}, {"name": "WP_003203941.1", "locus_tag": "PSEBR_RS20920", "location": "4776896-4778044", "strand": "+", "annotations": "efflux_RND_transporter_periplasmic_adaptor_subunit"}, {"name": "WP_013693931.1", "locus_tag": "PSEBR_RS20925", "location": "4778045-4780015", "strand": "+", "annotations": "MacB_family_efflux_pump_subunit"}, {"name": "WP_003203946.1", "locus_tag": "PSEBR_RS20930", "location": "4780026-4781420", "strand": "+", "annotations": "efflux_transporter_outer_membrane_subunit"}, {"name": "WP_041931232.1", "locus_tag": "PSEBR_RS20935", "location": "4781625-4783241", "strand": "-", "annotations": "PvdJ/PvdD/PvdP-like_protein"}, {"name": "WP_013693933.1", "locus_tag": "PSEBR_RS20940", "location": "4783579-4784949", "strand": "+", "annotations": "pyoverdine-tailoring_dipeptidase-like_protein_PvdM"}, {"name": "WP_013693934.1", "locus_tag": "PSEBR_RS20945", "location": "4784946-4786223", "strand": "+", "annotations": "aminotransferase_class_V-fold_PLP-dependent_enzyme"}, {"name": "WP_003203963.1", "locus_tag": "PSEBR_RS20950", "location": "4786247-4787122", "strand": "+", "annotations": "formylglycine-generating_enzyme_family_protein"}, {"name": "WP_003203965.1", "locus_tag": "PSEBR_RS20955", "location": "4787349-4789007", "strand": "+", "annotations": "cyclic_peptide_export_ABC_transporter"}, {"name": "WP_013693935.1", "locus_tag": "PSEBR_RS20960", "location": "4789045-4793208", "strand": "+", "annotations": "non-ribosomal_peptide_synthetase"}, {"name": "WP_155499102.1", "locus_tag": "PSEBR_RS32580", "location": "4794200-4794367", "strand": "-", "annotations": "nucleoid-structuring_protein_H-NS"}, {"name": "WP_013693937.1", "locus_tag": "PSEBR_RS20965", "location": "4794613-4797087", "strand": "-", "annotations": "TonB-dependent_siderophore_receptor"}, {"name": "WP_013693938.1", "locus_tag": "PSEBR_RS20970", "location": "4797509-4800733", "strand": "-", "annotations": "amino_acid_adenylation_domain-containing_protein"}, {"name": "WP_013693939.1", "locus_tag": "PSEBR_RS20975", "location": "4800730-4814463", "strand": "-", "annotations": "non-ribosomal_peptide_synthetase"}, {"name": "PSEBR_RS20980", "locus_tag": "PSEBR_RS20980", "location": "4814463-4824674", "strand": "-", "annotations": "amino_acid_adenylation_domain-containing_protein"}, {"name": "PSEBR_RS20985", "locus_tag": "PSEBR_RS20985", "location": "4824910-4827258", "strand": "-", "annotations": "AMP-binding_protein"}, {"name": "WP_003203977.1", "locus_tag": "PSEBR_RS20990", "location": "4827497-4828231", "strand": "-", "annotations": "thioesterase"}, {"name": "WP_003203979.1", "locus_tag": "PSEBR_RS20995", "location": "4828432-4829202", "strand": "+", "annotations": "trans-aconitate_2-methyltransferase"}, {"name": "WP_013693943.1", "locus_tag": "PSEBR_RS21000", "location": "4829294-4830427", "strand": "+", "annotations": "cupin-like_domain-containing_protein"}, {"name": "WP_013693944.1", "locus_tag": "PSEBR_RS21005", "location": "4830670-4831470", "strand": "+", "annotations": "SDR_family_oxidoreductase"}, {"name": "WP_013693945.1", "locus_tag": "PSEBR_RS21010", "location": "4831463-4833286", "strand": "+", "annotations": "glycoside_hydrolase_family_15_protein"}, {"name": "WP_032833168.1", "locus_tag": "PSEBR_RS21015", "location": "4833477-4833656", "strand": "-", "annotations": "hypothetical_protein"}, {"name": "WP_013693946.1", "locus_tag": "PSEBR_RS21020", "location": "4833844-4834221", "strand": "+", "annotations": "hypothetical_protein"}, {"name": "WP_003203991.1", "locus_tag": "PSEBR_RS21025", "location": "4834250-4835152", "strand": "+", "annotations": "alpha/beta_hydrolase"}, {"name": "WP_003203993.1", "locus_tag": "PSEBR_RS21030", "location": "4835121-4836113", "strand": "-", "annotations": "GlxA_family_transcriptional_regulator"}, {"name": "WP_003203995.1", "locus_tag": "PSEBR_RS21035", "location": "4836213-4836899", "strand": "+", "annotations": "DJ-1/PfpI_family_protein"}, {"name": "WP_003203997.1", "locus_tag": "PSEBR_RS21040", "location": "4837054-4837311", "strand": "-", "annotations": "Atu4866_domain-containing_protein"}, {"name": "WP_003203999.1", "locus_tag": "PSEBR_RS21045", "location": "4837341-4838078", "strand": "-", "annotations": "SDR_family_oxidoreductase"}, {"name": "WP_003204001.1", "locus_tag": "PSEBR_RS21050", "location": "4838281-4839228", "strand": "+", "annotations": "AraC_family_transcriptional_regulator"}, {"name": "WP_003204009.1", "locus_tag": "PSEBR_RS21055", "location": "4839407-4839658", "strand": "+", "annotations": "hypothetical_protein"}, {"name": "WP_003204010.1", "locus_tag": "PSEBR_RS21060", "location": "4840121-4840579", "strand": "-", "annotations": "SRPBCC_family_protein"}, {"name": "WP_013693948.1", "locus_tag": "PSEBR_RS21065", "location": "4840722-4841123", "strand": "+", "annotations": "DUF1311_domain-containing_protein"}, {"name": "WP_023048065.1", "locus_tag": "KF715C_RS21285", "location": "4562433-4562912", "strand": "-", "annotations": "hypothetical_protein"}, {"name": "WP_023048064.1", "locus_tag": "KF715C_RS21290", "location": "4563212-4563673", "strand": "+", "annotations": "azurin"}, {"name": "WP_016488297.1", "locus_tag": "KF715C_RS21295", "location": "4563711-4564211", "strand": "-", "annotations": "sigma-70_family_RNA_polymerase_sigma_factor"}, {"name": "WP_031312009.1", "locus_tag": "KF715C_RS21300", "location": "4564442-4565623", "strand": "+", "annotations": "efflux_RND_transporter_periplasmic_adaptor_subunit"}, {"name": "WP_016488299.1", "locus_tag": "KF715C_RS21305", "location": "4565625-4567592", "strand": "+", "annotations": "MacB_family_efflux_pump_subunit"}, {"name": "WP_096426567.1", "locus_tag": "KF715C_RS21310", "location": "4567589-4569007", "strand": "+", "annotations": "efflux_transporter_outer_membrane_subunit"}, {"name": "WP_016488301.1", "locus_tag": "KF715C_RS21315", "location": "4569080-4570690", "strand": "-", "annotations": "hypothetical_protein"}, {"name": "WP_172901752.1", "locus_tag": "KF715C_RS21320", "location": "4570837-4572213", "strand": "+", "annotations": "membrane_dipeptidase"}, {"name": "WP_016488303.1", "locus_tag": "KF715C_RS21325", "location": "4572210-4573085", "strand": "+", "annotations": "formylglycine-generating_enzyme_family_protein"}, {"name": "WP_060519872.1", "locus_tag": "KF715C_RS21330", "location": "4573107-4574201", "strand": "+", "annotations": "aminotransferase_class_I/II-fold_pyridoxal_phosphate-dependent_enzyme"}, {"name": "WP_096426568.1", "locus_tag": "KF715C_RS21335", "location": "4574447-4575775", "strand": "+", "annotations": "lysine_N(6)-hydroxylase/L-ornithine_N(5)-oxygenase_family_protein"}, {"name": "WP_016488306.1", "locus_tag": "KF715C_RS21340", "location": "4575794-4577443", "strand": "+", "annotations": "cyclic_peptide_export_ABC_transporter"}, {"name": "WP_096426569.1", "locus_tag": "KF715C_RS21345", "location": "4577562-4579988", "strand": "+", "annotations": "TonB-dependent_siderophore_receptor"}, {"name": "WP_024717920.1", "locus_tag": "KF715C_RS21350", "location": "4580142-4581104", "strand": "-", "annotations": "alpha/beta_hydrolase"}, {"name": "WP_096426570.1", "locus_tag": "KF715C_RS21355", "location": "4581136-4593462", "strand": "-", "annotations": "non-ribosomal_peptide_synthetase"}, {"name": "KF715C_RS21360", "locus_tag": "KF715C_RS21360", "location": "4593459-4601231", "strand": "-", "annotations": "amino_acid_adenylation_domain-containing_protein"}, {"name": "WP_096426571.1", "locus_tag": "KF715C_RS21365", "location": "4601375-4604746", "strand": "-", "annotations": "non-ribosomal_peptide_synthetase"}, {"name": "WP_096426572.1", "locus_tag": "KF715C_RS21370", "location": "4604748-4619003", "strand": "-", "annotations": "non-ribosomal_peptide_synthetase"}, {"name": "WP_060519301.1", "locus_tag": "KF715C_RS21375", "location": "4619188-4620141", "strand": "+", "annotations": "siderophore-interacting_protein"}, {"name": "KF715C_RS21380", "locus_tag": "KF715C_RS21380", "location": "4620417-4621793", "strand": "-", "annotations": "aspartate_aminotransferase_family_protein"}, {"name": "WP_016488314.1", "locus_tag": "KF715C_RS21385", "location": "4622008-4623330", "strand": "-", "annotations": "two-component_sensor_histidine_kinase"}, {"name": "WP_016488315.1", "locus_tag": "KF715C_RS21390", "location": "4623327-4624010", "strand": "-", "annotations": "response_regulator_transcription_factor"}, {"name": "WP_060519303.1", "locus_tag": "KF715C_RS21395", "location": "4624130-4624693", "strand": "-", "annotations": "nucleotidyltransferase_family_protein"}, {"name": "WP_016488317.1", "locus_tag": "KF715C_RS21400", "location": "4624690-4625661", "strand": "-", "annotations": "XdhC_family_protein"}, {"name": "WP_016488318.1", "locus_tag": "KF715C_RS21405", "location": "4625664-4626875", "strand": "-", "annotations": "cytochrome_c"}, {"name": "WP_016488319.1", "locus_tag": "KF715C_RS21410", "location": "4626878-4627414", "strand": "-", "annotations": "(2Fe-2S)-binding_protein"}, {"name": "WP_016488320.1", "locus_tag": "KF715C_RS21415", "location": "4627407-4630238", "strand": "-", "annotations": "xanthine_dehydrogenase_family_protein_molybdopterin-binding_subunit"}, {"name": "WP_060519307.1", "locus_tag": "KF715C_RS21420", "location": "4630775-4632490", "strand": "+", "annotations": "protein-disulfide_reductase_DsbD"}, {"name": "WP_016488322.1", "locus_tag": "KF715C_RS21425", "location": "4632490-4633326", "strand": "+", "annotations": "TlpA_family_protein_disulfide_reductase"}, {"name": "WP_016488323.1", "locus_tag": "KF715C_RS21430", "location": "4633328-4634086", "strand": "+", "annotations": "thiol:disulfide_interchange_protein_DsbG"}, {"name": "WP_060519309.1", "locus_tag": "KF715C_RS21435", "location": "4634662-4635420", "strand": "+", "annotations": "ABC_transporter_permease"}, {"name": "WP_096426573.1", "locus_tag": "KF715C_RS21440", "location": "4635421-4636146", "strand": "+", "annotations": "ATP-binding_cassette_domain-containing_protein"}, {"name": "WP_096426574.1", "locus_tag": "KF715C_RS21445", "location": "4636331-4649284", "strand": "-", "annotations": "non-ribosomal_peptide_synthetase"}, {"name": "WP_023048844.1", "locus_tag": "KF715C_RS21450", "location": "4649590-4650120", "strand": "+", "annotations": "RNA_polymerase_factor_sigma-70"}, {"name": "WP_095116937.1", "locus_tag": "KF715C_RS21455", "location": "4650236-4651249", "strand": "-", "annotations": "acetyltransferase"}, {"name": "WP_016488331.1", "locus_tag": "KF715C_RS21460", "location": "4651313-4652113", "strand": "-", "annotations": "transporter_substrate-binding_domain-containing_protein"}, {"name": "WP_016488332.1", "locus_tag": "KF715C_RS21465", "location": "4652285-4652836", "strand": "+", "annotations": "3'-5'_exoribonuclease"}, {"name": "WP_016488333.1", "locus_tag": "KF715C_RS21470", "location": "4652911-4653195", "strand": "+", "annotations": "pyrimidine/purine_nucleoside_phosphorylase"}, {"name": "WP_161775565.1", "locus_tag": "KF715C_RS21475", "location": "4653247-4653822", "strand": "-", "annotations": "dienelactone_hydrolase_family_protein"}, {"name": "WP_016488335.1", "locus_tag": "KF715C_RS21480", "location": "4653990-4655414", "strand": "+", "annotations": "cytochrome-c_oxidase,_cbb3-type_subunit_I"}, {"name": "WP_016488336.1", "locus_tag": "KF715C_RS21485", "location": "4655428-4656036", "strand": "+", "annotations": "cytochrome-c_oxidase,_cbb3-type_subunit_II"}, {"name": "WP_016488337.1", "locus_tag": "KF715C_RS21490", "location": "4656042-4656245", "strand": "+", "annotations": "cbb3-type_cytochrome_c_oxidase_subunit_3"}, {"name": "WP_016488338.1", "locus_tag": "KF715C_RS21495", "location": "4656242-4657183", "strand": "+", "annotations": "cytochrome-c_oxidase,_cbb3-type_subunit_III"}, {"name": "WP_016488339.1", "locus_tag": "KF715C_RS21505", "location": "4657833-4659275", "strand": "+", "annotations": "cytochrome-c_oxidase,_cbb3-type_subunit_I"}, {"name": "WP_016488340.1", "locus_tag": "KF715C_RS21510", "location": "4659275-4659883", "strand": "+", "annotations": "cytochrome-c_oxidase,_cbb3-type_subunit_II"}, {"name": "WP_024718181.1", "locus_tag": "KF715C_RS21515", "location": "4659889-4660080", "strand": "+", "annotations": "CcoQ/FixQ_family_Cbb3-type_cytochrome_c_oxidase_assembly_chaperone"}, {"name": "WP_096426575.1", "locus_tag": "KF715C_RS21520", "location": "4660077-4661057", "strand": "+", "annotations": "cytochrome-c_oxidase,_cbb3-type_subunit_III"}, {"name": "WP_060519318.1", "locus_tag": "KF715C_RS21525", "location": "4661367-4662782", "strand": "+", "annotations": "cytochrome_c_oxidase_accessory_protein_CcoG"}, {"name": "WP_016488344.1", "locus_tag": "KF715C_RS21530", "location": "4662798-4663328", "strand": "+", "annotations": "FixH_family_protein"}, {"name": "WP_096426576.1", "locus_tag": "KF715C_RS21535", "location": "4663468-4665942", "strand": "+", "annotations": "cadmium-translocating_P-type_ATPase"}, {"name": "WP_016488346.1", "locus_tag": "KF715C_RS21540", "location": "4665921-4666136", "strand": "+", "annotations": "cbb3-type_cytochrome_oxidase_assembly_protein_CcoS"}, {"name": "WP_095116933.1", "locus_tag": "KF715C_RS21545", "location": "4666129-4666812", "strand": "+", "annotations": "sulfite_exporter_TauE/SafE_family_protein"}, {"name": "WP_016488348.1", "locus_tag": "KF715C_RS21550", "location": "4666918-4668300", "strand": "+", "annotations": "oxygen-independent_coproporphyrinogen_III_oxidase"}, {"name": "WP_012273416.1", "locus_tag": "KF715C_RS21555", "location": "4668487-4669221", "strand": "+", "annotations": "fumarate/nitrate_reduction_transcriptional_regulator_Fnr"}, {"name": "WP_065350137.1", "locus_tag": "PCPL58_RS18745", "location": "3655591-3656979", "strand": "+", "annotations": "efflux_transporter_outer_membrane_subunit"}, {"name": "PCPL58_RS18750", "locus_tag": "PCPL58_RS18750", "location": "3657003-3657753", "strand": "-", "annotations": "SDR_family_oxidoreductase"}, {"name": "WP_065350138.1", "locus_tag": "PCPL58_RS18755", "location": "3657834-3659453", "strand": "-", "annotations": "oxidoreductase"}, {"name": "WP_065350139.1", "locus_tag": "PCPL58_RS18760", "location": "3659691-3660641", "strand": "-", "annotations": "AraC_family_transcriptional_regulator"}, {"name": "WP_044308422.1", "locus_tag": "PCPL58_RS18765", "location": "3660973-3662607", "strand": "-", "annotations": "hypothetical_protein"}, {"name": "WP_065350140.1", "locus_tag": "PCPL58_RS18770", "location": "3662790-3664184", "strand": "+", "annotations": "membrane_dipeptidase"}, {"name": "WP_065350141.1", "locus_tag": "PCPL58_RS18775", "location": "3664177-3665457", "strand": "+", "annotations": "aminotransferase_class_V-fold_PLP-dependent_enzyme"}, {"name": "WP_065350142.1", "locus_tag": "PCPL58_RS18780", "location": "3665503-3666369", "strand": "+", "annotations": "formylglycine-generating_enzyme_family_protein"}, {"name": "WP_065350143.1", "locus_tag": "PCPL58_RS18785", "location": "3666438-3668114", "strand": "+", "annotations": "cyclic_peptide_export_ABC_transporter"}, {"name": "WP_065350144.1", "locus_tag": "PCPL58_RS18790", "location": "3668420-3670651", "strand": "+", "annotations": "TonB-dependent_siderophore_receptor"}, {"name": "WP_065350145.1", "locus_tag": "PCPL58_RS18795", "location": "3670924-3673335", "strand": "+", "annotations": "TonB-dependent_siderophore_receptor"}, {"name": "WP_065350146.1", "locus_tag": "PCPL58_RS18800", "location": "3673687-3682317", "strand": "-", "annotations": "non-ribosomal_peptide_synthetase"}, {"name": "WP_065350147.1", "locus_tag": "PCPL58_RS18805", "location": "3682319-3688783", "strand": "-", "annotations": "non-ribosomal_peptide_synthetase"}, {"name": "WP_065350148.1", "locus_tag": "PCPL58_RS18810", "location": "3688798-3696675", "strand": "-", "annotations": "non-ribosomal_peptide_synthetase"}, {"name": "WP_065350149.1", "locus_tag": "PCPL58_RS18815", "location": "3696672-3700082", "strand": "-", "annotations": "non-ribosomal_peptide_synthetase"}, {"name": "WP_003436569.1", "locus_tag": "PCPL58_RS18820", "location": "3700490-3701467", "strand": "-", "annotations": "TauD/TfdA_family_dioxygenase"}, {"name": "WP_044308433.1", "locus_tag": "PCPL58_RS18825", "location": "3701764-3702987", "strand": "+", "annotations": "PepSY_domain-containing_protein"}, {"name": "WP_044308434.1", "locus_tag": "PCPL58_RS18830", "location": "3702984-3703529", "strand": "+", "annotations": "hypothetical_protein"}, {"name": "WP_065350150.1", "locus_tag": "PCPL58_RS18835", "location": "3703526-3703858", "strand": "+", "annotations": "hypothetical_protein"}, {"name": "WP_065350151.1", "locus_tag": "PCPL58_RS18840", "location": "3703855-3704421", "strand": "+", "annotations": "hypothetical_protein"}, {"name": "WP_044308436.1", "locus_tag": "PCPL58_RS18845", "location": "3704457-3705386", "strand": "+", "annotations": "zinc_ABC_transporter_substrate-binding_protein"}, {"name": "WP_044308437.1", "locus_tag": "PCPL58_RS18850", "location": "3705383-3706147", "strand": "+", "annotations": "metal_ABC_transporter_ATP-binding_protein"}, {"name": "WP_003348835.1", "locus_tag": "PCPL58_RS18855", "location": "3706147-3707046", "strand": "+", "annotations": "metal_ABC_transporter_permease"}, {"name": "WP_065350152.1", "locus_tag": "PCPL58_RS18860", "location": "3707047-3707964", "strand": "+", "annotations": "zinc_ABC_transporter_solute-binding_protein"}, {"name": "WP_003304661.1", "locus_tag": "PCPL58_RS18865", "location": "3708305-3708523", "strand": "-", "annotations": "MbtH_family_protein"}, {"name": "WP_044308439.1", "locus_tag": "PCPL58_RS18870", "location": "3708605-3710017", "strand": "-", "annotations": "aspartate_aminotransferase_family_protein"}, {"name": "WP_167355216.1", "locus_tag": "PCPL58_RS18875", "location": "3710182-3723195", "strand": "-", "annotations": "non-ribosomal_peptide_synthase/polyketide_synthase"}, {"name": "WP_065350154.1", "locus_tag": "PCPL58_RS18880", "location": "3723288-3724046", "strand": "-", "annotations": "thioesterase"}, {"name": "WP_003319375.1", "locus_tag": "PCPL58_RS18885", "location": "3724362-3724898", "strand": "+", "annotations": "RNA_polymerase_factor_sigma-70"}, {"name": "WP_003371658.1", "locus_tag": "PCPL58_RS18890", "location": "3724977-3725501", "strand": "-", "annotations": "SgcJ/EcaC_family_oxidoreductase"}, {"name": "WP_065350155.1", "locus_tag": "PCPL58_RS18895", "location": "3725694-3726878", "strand": "+", "annotations": "sensor_histidine_kinase"}, {"name": "WP_003371654.1", "locus_tag": "PCPL58_RS18900", "location": "3726875-3727543", "strand": "+", "annotations": "response_regulator_transcription_factor"}, {"name": "WP_065350156.1", "locus_tag": "PCPL58_RS18905", "location": "3727540-3729888", "strand": "+", "annotations": "PAS_domain_S-box_protein"}, {"name": "WP_065350157.1", "locus_tag": "PCPL58_RS18910", "location": "3729885-3730349", "strand": "+", "annotations": "response_regulator"}, {"name": "WP_058396578.1", "locus_tag": "PCPL58_RS18915", "location": "3730350-3730781", "strand": "-", "annotations": "universal_stress_protein"}, {"name": "WP_044308444.1", "locus_tag": "PCPL58_RS18920", "location": "3730898-3731896", "strand": "-", "annotations": "tRNA_dihydrouridine(20/20a)_synthase_DusA"}, {"name": "WP_065350158.1", "locus_tag": "PCPL58_RS18925", "location": "3732160-3733287", "strand": "-", "annotations": "sensor_histidine_kinase"}, {"name": "WP_044308445.1", "locus_tag": "PCPL58_RS18930", "location": "3733421-3733660", "strand": "-", "annotations": "hypothetical_protein"}, {"name": "WP_065350159.1", "locus_tag": "PCPL58_RS18935", "location": "3733739-3734182", "strand": "-", "annotations": "RulA_protein"}, {"name": "WP_003436597.1", "locus_tag": "PCPL58_RS18940", "location": "3734320-3735582", "strand": "-", "annotations": "M20/M25/M40_family_metallo-hydrolase"}, {"name": "WP_065350160.1", "locus_tag": "PCPL58_RS18945", "location": "3735937-3736869", "strand": "+", "annotations": "transaldolase"}, {"name": "WP_003315067.1", "locus_tag": "PCPL58_RS18950", "location": "3736937-3737422", "strand": "-", "annotations": "STAS_domain-containing_protein"}, {"name": "WP_003315068.1", "locus_tag": "PCPL58_RS18955", "location": "3737419-3738603", "strand": "-", "annotations": "SpoIIE_family_protein_phosphatase"}, {"name": "WP_003371638.1", "locus_tag": "PCPL58_RS18960", "location": "3738871-3739170", "strand": "+", "annotations": "PilZ_domain-containing_protein"}, {"name": "WP_003371636.1", "locus_tag": "PCPL58_RS18965", "location": "3739259-3739960", "strand": "-", "annotations": "VacJ_family_lipoprotein"}, {"name": "WP_065350161.1", "locus_tag": "PCPL58_RS18970", "location": "3740159-3740767", "strand": "+", "annotations": "phosphatase"}, {"name": "WP_003315072.1", "locus_tag": "PCPL58_RS18975", "location": "3740871-3741140", "strand": "+", "annotations": "DUF4404_family_protein"}, {"name": "WP_003436606.1", "locus_tag": "PCPL58_RS18980", "location": "3741313-3742143", "strand": "-", "annotations": "NADPH-dependent_7-cyano-7-deazaguanine_reductase_QueF"}, {"name": "WP_152388075.1", "locus_tag": "GCU53_RS13475", "location": "2894584-2895876", "strand": "+", "annotations": "Nramp_family_divalent_metal_transporter"}, {"name": "WP_152388076.1", "locus_tag": "GCU53_RS13480", "location": "2896075-2897151", "strand": "+", "annotations": "hydrogenase_small_subunit"}, {"name": "WP_152388077.1", "locus_tag": "GCU53_RS13485", "location": "2897148-2898956", "strand": "+", "annotations": "hydrogenase_1_large_subunit"}, {"name": "WP_152388078.1", "locus_tag": "GCU53_RS13490", "location": "2898973-2899695", "strand": "+", "annotations": "Ni/Fe-hydrogenase,_b-type_cytochrome_subunit"}, {"name": "WP_152388079.1", "locus_tag": "GCU53_RS13495", "location": "2899845-2900474", "strand": "+", "annotations": "HyaD/HybD_family_hydrogenase_maturation_endopeptidase"}, {"name": "WP_152388080.1", "locus_tag": "GCU53_RS13500", "location": "2900477-2900803", "strand": "+", "annotations": "HypC/HybG/HupF_family_hydrogenase_formation_chaperone"}, {"name": "WP_152388081.1", "locus_tag": "GCU53_RS13505", "location": "2900800-2901246", "strand": "+", "annotations": "hydrogenase"}, {"name": "WP_152388082.1", "locus_tag": "GCU53_RS13510", "location": "2901243-2902094", "strand": "+", "annotations": "hydrogenase_expression/formation_protein"}, {"name": "WP_152388083.1", "locus_tag": "GCU53_RS13515", "location": "2902091-2902309", "strand": "+", "annotations": "rubredoxin"}, {"name": "WP_152388084.1", "locus_tag": "GCU53_RS13520", "location": "2902314-2902763", "strand": "+", "annotations": "[NiFe]-hydrogenase_assembly_chaperone_HybE"}, {"name": "WP_152388085.1", "locus_tag": "GCU53_RS13525", "location": "2902760-2903809", "strand": "+", "annotations": "hydrogenase"}, {"name": "WP_152389893.1", "locus_tag": "GCU53_RS13530", "location": "2903811-2904143", "strand": "+", "annotations": "hydrogenase_maturation_nickel_metallochaperone_HypA"}, {"name": "WP_152388086.1", "locus_tag": "GCU53_RS13535", "location": "2904146-2905093", "strand": "+", "annotations": "hydrogenase_nickel_incorporation_protein_HypB"}, {"name": "WP_152388087.1", "locus_tag": "GCU53_RS13540", "location": "2905114-2907420", "strand": "+", "annotations": "carbamoyltransferase_HypF"}, {"name": "WP_090621515.1", "locus_tag": "GCU53_RS13545", "location": "2907420-2907674", "strand": "+", "annotations": "HypC/HybG/HupF_family_hydrogenase_formation_chaperone"}, {"name": "WP_152388088.1", "locus_tag": "GCU53_RS13550", "location": "2907671-2908810", "strand": "+", "annotations": "hydrogenase_formation_protein_HypD"}, {"name": "WP_152388089.1", "locus_tag": "GCU53_RS13555", "location": "2908807-2909832", "strand": "+", "annotations": "hydrogenase_expression/formation_protein_HypE"}, {"name": "WP_152388090.1", "locus_tag": "GCU53_RS13565", "location": "2910648-2911043", "strand": "-", "annotations": "hypothetical_protein"}, {"name": "WP_152389894.1", "locus_tag": "GCU53_RS13570", "location": "2911365-2911754", "strand": "-", "annotations": "hypothetical_protein"}, {"name": "WP_152388091.1", "locus_tag": "GCU53_RS13575", "location": "2912049-2912612", "strand": "-", "annotations": "sodium:proton_antiporter"}, {"name": "WP_152388092.1", "locus_tag": "GCU53_RS13580", "location": "2912759-2913499", "strand": "-", "annotations": "TSUP_family_transporter"}, {"name": "WP_152388093.1", "locus_tag": "GCU53_RS13585", "location": "2913736-2913939", "strand": "+", "annotations": "MbtH_family_NRPS_accessory_protein"}, {"name": "WP_167520066.1", "locus_tag": "GCU53_RS25500", "location": "2914013-2916112", "strand": "+", "annotations": "AMP-binding_protein"}, {"name": "WP_152388094.1", "locus_tag": "GCU53_RS13595", "location": "2916307-2917083", "strand": "+", "annotations": "GNAT_family_N-acetyltransferase"}, {"name": "WP_152388095.1", "locus_tag": "GCU53_RS13600", "location": "2917212-2918516", "strand": "+", "annotations": "SidA/IucD/PvdA_family_monooxygenase"}, {"name": "WP_152389895.1", "locus_tag": "GCU53_RS13605", "location": "2918804-2920018", "strand": "-", "annotations": "DUF3500_domain-containing_protein"}, {"name": "WP_152389896.1", "locus_tag": "GCU53_RS13610", "location": "2920190-2920735", "strand": "-", "annotations": "RNA_polymerase_factor_sigma-70"}, {"name": "WP_152388096.1", "locus_tag": "GCU53_RS13615", "location": "2920964-2922397", "strand": "-", "annotations": "efflux_transporter_outer_membrane_subunit"}, {"name": "WP_152388097.1", "locus_tag": "GCU53_RS13620", "location": "2922550-2923695", "strand": "-", "annotations": "efflux_RND_transporter_periplasmic_adaptor_subunit"}, {"name": "WP_152388098.1", "locus_tag": "GCU53_RS13625", "location": "2923851-2924252", "strand": "-", "annotations": "DUF4880_domain-containing_protein"}, {"name": "WP_152388099.1", "locus_tag": "GCU53_RS13630", "location": "2924539-2924784", "strand": "+", "annotations": "MbtH_family_NRPS_accessory_protein"}, {"name": "WP_152388100.1", "locus_tag": "GCU53_RS13635", "location": "2924793-2925533", "strand": "+", "annotations": "alpha/beta_fold_hydrolase"}, {"name": "WP_152388101.1", "locus_tag": "GCU53_RS13640", "location": "2925511-2926218", "strand": "+", "annotations": "4'-phosphopantetheinyl_transferase_superfamily_protein"}, {"name": "WP_152388102.1", "locus_tag": "GCU53_RS13645", "location": "2926215-2927192", "strand": "+", "annotations": "TauD/TfdA_family_dioxygenase"}, {"name": "WP_152388103.1", "locus_tag": "GCU53_RS13650", "location": "2927221-2932518", "strand": "+", "annotations": "amino_acid_adenylation_domain-containing_protein"}, {"name": "WP_152388104.1", "locus_tag": "GCU53_RS13655", "location": "2932515-2937059", "strand": "+", "annotations": "SDR_family_NAD(P)-dependent_oxidoreductase"}, {"name": "WP_152388105.1", "locus_tag": "GCU53_RS13660", "location": "2937507-2940854", "strand": "+", "annotations": "amino_acid_adenylation_domain-containing_protein"}, {"name": "WP_152388106.1", "locus_tag": "GCU53_RS13665", "location": "2940858-2948648", "strand": "+", "annotations": "amino_acid_adenylation_domain-containing_protein"}, {"name": "WP_152388107.1", "locus_tag": "GCU53_RS13670", "location": "2948648-2952739", "strand": "+", "annotations": "amino_acid_adenylation_domain-containing_protein"}, {"name": "WP_152388108.1", "locus_tag": "GCU53_RS13675", "location": "2953161-2955419", "strand": "-", "annotations": "TonB-dependent_siderophore_receptor"}, {"name": "WP_152388109.1", "locus_tag": "GCU53_RS13680", "location": "2955932-2956756", "strand": "+", "annotations": "N(5)-hydroxyornithine_transformylase_PvdF"}, {"name": "WP_152388110.1", "locus_tag": "GCU53_RS13685", "location": "2956769-2957812", "strand": "+", "annotations": "histone_deacetylase_family_protein"}, {"name": "WP_152388111.1", "locus_tag": "GCU53_RS13690", "location": "2957928-2960408", "strand": "+", "annotations": "penicillin_acylase_family_protein"}, {"name": "WP_152388112.1", "locus_tag": "GCU53_RS13695", "location": "2960515-2962176", "strand": "+", "annotations": "cyclic_peptide_export_ABC_transporter"}, {"name": "WP_152389897.1", "locus_tag": "GCU53_RS13700", "location": "2962269-2963495", "strand": "+", "annotations": "PepSY_domain-containing_protein"}, {"name": "WP_152388113.1", "locus_tag": "GCU53_RS13705", "location": "2963735-2964502", "strand": "-", "annotations": "ATP-binding_cassette_domain-containing_protein"}, {"name": "WP_167520002.1", "locus_tag": "GCU53_RS25505", "location": "2964688-2964828", "strand": "+", "annotations": "hypothetical_protein"}, {"name": "GCU53_RS13710", "locus_tag": "GCU53_RS13710", "location": "2964838-2965461", "strand": "-", "annotations": "TolC_family_protein"}, {"name": "WP_152388114.1", "locus_tag": "GCU53_RS13715", "location": "2965566-2966183", "strand": "+", "annotations": "TetR_family_transcriptional_regulator"}, {"name": "WP_152388115.1", "locus_tag": "GCU53_RS13720", "location": "2966266-2967384", "strand": "+", "annotations": "efflux_RND_transporter_periplasmic_adaptor_subunit"}, {"name": "WP_152388116.1", "locus_tag": "GCU53_RS13725", "location": "2967381-2970470", "strand": "+", "annotations": "AcrB/AcrD/AcrF_family_protein"}, {"name": "WP_152386010.1", "locus_tag": "GCU53_RS13730", "location": "2970609-2971706", "strand": "+", "annotations": "IS630_family_transposase"}, {"name": "WP_047324901.1", "locus_tag": "FD63_RS09315", "location": "2197224-2201069", "strand": "-", "annotations": "PAS_domain-containing_protein"}, {"name": "WP_003470256.1", "locus_tag": "FD63_RS09320", "location": "2201185-2201565", "strand": "-", "annotations": "response_regulator"}, {"name": "WP_047324902.1", "locus_tag": "FD63_RS09350", "location": "2202930-2204315", "strand": "-", "annotations": "efflux_RND_transporter_permease_subunit"}, {"name": "WP_080627683.1", "locus_tag": "FD63_RS19460", "location": "2204546-2204788", "strand": "+", "annotations": "hypothetical_protein"}, {"name": "WP_003470259.1", "locus_tag": "FD63_RS09360", "location": "2204922-2205173", "strand": "-", "annotations": "hypothetical_protein"}, {"name": "WP_047324904.1", "locus_tag": "FD63_RS09365", "location": "2205170-2206537", "strand": "-", "annotations": "hypothetical_protein"}, {"name": "WP_047324905.1", "locus_tag": "FD63_RS09370", "location": "2206557-2207708", "strand": "-", "annotations": "SPFH_domain-containing_protein"}, {"name": "WP_003470262.1", "locus_tag": "FD63_RS09375", "location": "2207945-2208220", "strand": "-", "annotations": "hypothetical_protein"}, {"name": "WP_047324906.1", "locus_tag": "FD63_RS09380", "location": "2208607-2209932", "strand": "+", "annotations": "glycoside_hydrolase_family_10_protein"}, {"name": "WP_148561998.1", "locus_tag": "FD63_RS09390", "location": "2210365-2211590", "strand": "+", "annotations": "IS3_family_transposase"}, {"name": "WP_047324909.1", "locus_tag": "FD63_RS09395", "location": "2212080-2213216", "strand": "+", "annotations": "alpha-hydroxy-acid_oxidizing_protein"}, {"name": "WP_038238529.1", "locus_tag": "FD63_RS09400", "location": "2213363-2214676", "strand": "-", "annotations": "PLP-dependent_aminotransferase_family_protein"}, {"name": "WP_047324911.1", "locus_tag": "FD63_RS09405", "location": "2214707-2215213", "strand": "-", "annotations": "VOC_family_protein"}, {"name": "WP_038238532.1", "locus_tag": "FD63_RS09410", "location": "2215821-2216714", "strand": "+", "annotations": "helix-turn-helix_domain-containing_protein"}, {"name": "WP_080964769.1", "locus_tag": "FD63_RS09415", "location": "2216979-2218862", "strand": "-", "annotations": "non-ribosomal_peptide_synthetase"}, {"name": "FD63_RS18990", "locus_tag": "FD63_RS18990", "location": "2218868-2219995", "strand": "-", "annotations": "amino_acid_adenylation_domain-containing_protein"}, {"name": "FD63_RS20930", "locus_tag": "FD63_RS20930", "location": "2220519-2221646", "strand": "-", "annotations": "non-ribosomal_peptide_synthetase"}, {"name": "WP_158506393.1", "locus_tag": "FD63_RS19475", "location": "2221659-2221874", "strand": "-", "annotations": "hypothetical_protein"}, {"name": "WP_053008583.1", "locus_tag": "FD63_RS09430", "location": "2222112-2241368", "strand": "-", "annotations": "non-ribosomal_peptide_synthetase"}, {"name": "WP_148562000.1", "locus_tag": "FD63_RS09435", "location": "2241374-2263726", "strand": "-", "annotations": "non-ribosomal_peptide_synthase/polyketide_synthase"}, {"name": "WP_080964772.1", "locus_tag": "FD63_RS09440", "location": "2263750-2278230", "strand": "-", "annotations": "non-ribosomal_peptide_synthetase"}, {"name": "WP_003468490.1", "locus_tag": "FD63_RS09445", "location": "2278676-2279770", "strand": "+", "annotations": "type_III_polyketide_synthase"}, {"name": "WP_047324913.1", "locus_tag": "FD63_RS09450", "location": "2279811-2280554", "strand": "+", "annotations": "enoyl-CoA_hydratase/isomerase"}, {"name": "WP_047324914.1", "locus_tag": "FD63_RS09455", "location": "2280551-2281828", "strand": "+", "annotations": "enoyl-CoA_hydratase/isomerase_family_protein"}, {"name": "WP_047324915.1", "locus_tag": "FD63_RS09460", "location": "2281825-2283171", "strand": "+", "annotations": "aminotransferase_class_I/II-fold_pyridoxal_phosphate-dependent_enzyme"}, {"name": "WP_003468480.1", "locus_tag": "FD63_RS09465", "location": "2283177-2283965", "strand": "+", "annotations": "enoyl-CoA_hydratase/isomerase_family_protein"}, {"name": "WP_047324916.1", "locus_tag": "FD63_RS09470", "location": "2284042-2285757", "strand": "+", "annotations": "cyclic_peptide_export_ABC_transporter"}, {"name": "WP_003468470.1", "locus_tag": "FD63_RS09475", "location": "2285856-2286074", "strand": "+", "annotations": "MbtH_family_NRPS_accessory_protein"}, {"name": "WP_047324917.1", "locus_tag": "FD63_RS09480", "location": "2286310-2286612", "strand": "-", "annotations": "hypothetical_protein"}, {"name": "WP_003468465.1", "locus_tag": "FD63_RS09485", "location": "2286871-2288454", "strand": "-", "annotations": "MBL_fold_metallo-hydrolase"}, {"name": "WP_047324918.1", "locus_tag": "FD63_RS09490", "location": "2288653-2289606", "strand": "+", "annotations": "TauD/TfdA_family_dioxygenase"}, {"name": "WP_003468461.1", "locus_tag": "FD63_RS09495", "location": "2289854-2291134", "strand": "-", "annotations": "phospholipase_D"}, {"name": "FD63_RS19485", "locus_tag": "FD63_RS19485", "location": "2291476-2292249", "strand": "-", "annotations": "IS5_family_transposase"}, {"name": "WP_148562001.1", "locus_tag": "FD63_RS09510", "location": "2292337-2293472", "strand": "+", "annotations": "IS3_family_transposase"}, {"name": "WP_058358319.1", "locus_tag": "FD63_RS09515", "location": "2293672-2294391", "strand": "+", "annotations": "hypothetical_protein"}, {"name": "WP_080964774.1", "locus_tag": "FD63_RS19490", "location": "2294777-2296150", "strand": "+", "annotations": "FRG_domain-containing_protein"}, {"name": "WP_047324922.1", "locus_tag": "FD63_RS09520", "location": "2296484-2298418", "strand": "-", "annotations": "UvrD-helicase_domain-containing_protein"}, {"name": "WP_018925357.1", "locus_tag": "F571_RS0101625", "location": "346114-346740", "strand": "-", "annotations": "response_regulator_transcription_factor"}, {"name": "WP_018925356.1", "locus_tag": "F571_RS0101630", "location": "346883-347260", "strand": "-", "annotations": "hypothetical_protein"}, {"name": "WP_018925355.1", "locus_tag": "F571_RS0101635", "location": "347435-350152", "strand": "-", "annotations": "magnesium-translocating_P-type_ATPase"}, {"name": "WP_155944788.1", "locus_tag": "F571_RS1000000131155", "location": "350170-350388", "strand": "-", "annotations": "hypothetical_protein"}, {"name": "WP_018925354.1", "locus_tag": "F571_RS0101640", "location": "350590-351927", "strand": "-", "annotations": "lysine_N(6)-hydroxylase/L-ornithine_N(5)-oxygenase_family_protein"}, {"name": "WP_018925353.1", "locus_tag": "F571_RS0101645", "location": "352059-352541", "strand": "-", "annotations": "sigma-70_family_RNA_polymerase_sigma_factor"}, {"name": "WP_018925352.1", "locus_tag": "F571_RS0101650", "location": "352875-354047", "strand": "+", "annotations": "efflux_RND_transporter_periplasmic_adaptor_subunit"}, {"name": "WP_018925351.1", "locus_tag": "F571_RS0101655", "location": "354048-356021", "strand": "+", "annotations": "MacB_family_efflux_pump_subunit"}, {"name": "WP_018925350.1", "locus_tag": "F571_RS0101660", "location": "356029-357423", "strand": "+", "annotations": "efflux_transporter_outer_membrane_subunit"}, {"name": "WP_026286349.1", "locus_tag": "F571_RS0101665", "location": "357490-359118", "strand": "-", "annotations": "hypothetical_protein"}, {"name": "WP_018925348.1", "locus_tag": "F571_RS0101670", "location": "359445-360815", "strand": "+", "annotations": "pyoverdine-tailoring_dipeptidase-like_protein_PvdM"}, {"name": "WP_018925347.1", "locus_tag": "F571_RS0101675", "location": "360812-362092", "strand": "+", "annotations": "aminotransferase_class_V-fold_PLP-dependent_enzyme"}, {"name": "WP_018925346.1", "locus_tag": "F571_RS0101680", "location": "362220-363107", "strand": "+", "annotations": "formylglycine-generating_enzyme_family_protein"}, {"name": "WP_018925345.1", "locus_tag": "F571_RS0101685", "location": "363239-364897", "strand": "+", "annotations": "cyclic_peptide_export_ABC_transporter"}, {"name": "WP_018925344.1", "locus_tag": "F571_RS0101690", "location": "364927-369102", "strand": "+", "annotations": "non-ribosomal_peptide_synthetase"}, {"name": "WP_018925343.1", "locus_tag": "F571_RS0101695", "location": "369259-371739", "strand": "-", "annotations": "TonB-dependent_siderophore_receptor"}, {"name": "WP_018925342.1", "locus_tag": "F571_RS0101700", "location": "372082-375315", "strand": "-", "annotations": "non-ribosomal_peptide_synthetase"}, {"name": "WP_018925341.1", "locus_tag": "F571_RS0101705", "location": "375312-388826", "strand": "-", "annotations": "non-ribosomal_peptide_synthetase"}, {"name": "WP_018925340.1", "locus_tag": "F571_RS0101710", "location": "388826-401206", "strand": "-", "annotations": "non-ribosomal_peptide_synthetase"}, {"name": "WP_018925339.1", "locus_tag": "F571_RS0101715", "location": "401526-402263", "strand": "-", "annotations": "thioesterase"}, {"name": "WP_018925338.1", "locus_tag": "F571_RS0101720", "location": "402422-403555", "strand": "+", "annotations": "cupin-like_domain-containing_protein"}, {"name": "WP_018925337.1", "locus_tag": "F571_RS0101725", "location": "403576-404748", "strand": "-", "annotations": "MFS_transporter"}, {"name": "WP_018925336.1", "locus_tag": "F571_RS0101730", "location": "404911-406734", "strand": "+", "annotations": "glycoside_hydrolase_family_15_protein"}, {"name": "WP_018925335.1", "locus_tag": "F571_RS0101735", "location": "407241-407630", "strand": "+", "annotations": "hypothetical_protein"}, {"name": "WP_018925334.1", "locus_tag": "F571_RS0101740", "location": "407690-408580", "strand": "+", "annotations": "alpha/beta_fold_hydrolase"}, {"name": "WP_018925333.1", "locus_tag": "F571_RS0101745", "location": "408549-409541", "strand": "-", "annotations": "GlxA_family_transcriptional_regulator"}, {"name": "WP_018925332.1", "locus_tag": "F571_RS0101750", "location": "409632-410318", "strand": "+", "annotations": "DJ-1/PfpI_family_protein"}, {"name": "WP_018925331.1", "locus_tag": "F571_RS0101755", "location": "410358-410687", "strand": "-", "annotations": "antibiotic_biosynthesis_monooxygenase"}, {"name": "WP_018925330.1", "locus_tag": "F571_RS0101760", "location": "410714-411343", "strand": "-", "annotations": "LysE_family_translocator"}, {"name": "WP_018925329.1", "locus_tag": "F571_RS0101765", "location": "411433-412758", "strand": "+", "annotations": "PLP-dependent_aminotransferase_family_protein"}, {"name": "WP_018925328.1", "locus_tag": "F571_RS0101770", "location": "413332-413820", "strand": "-", "annotations": "SRPBCC_family_protein"}, {"name": "WP_018925327.1", "locus_tag": "F571_RS0101775", "location": "414019-414939", "strand": "+", "annotations": "ADP-ribosylglycohydrolase_family_protein"}, {"name": "WP_018925326.1", "locus_tag": "F571_RS0101780", "location": "414999-415400", "strand": "+", "annotations": "DUF1311_domain-containing_protein"}, {"name": "WP_018925325.1", "locus_tag": "F571_RS0101785", "location": "415650-416006", "strand": "+", "annotations": "hypothetical_protein"}, {"name": "WP_018925324.1", "locus_tag": "F571_RS0101790", "location": "416055-416309", "strand": "-", "annotations": "DUF1652_domain-containing_protein"}, {"name": "F571_RS0101795", "locus_tag": "F571_RS0101795", "location": "416704-416910", "strand": "-", "annotations": "sigma-54-dependent_Fis_family_transcriptional_regulator"}, {"name": "WP_007991412.1", "locus_tag": "F571_RS0101800", "location": "416916-417653", "strand": "-", "annotations": "S-methyl-5'-thioinosine_phosphorylase"}, {"name": "WP_177325185.1", "locus_tag": "F571_RS0101805", "location": "417666-418664", "strand": "-", "annotations": "beta-N-acetylhexosaminidase"}, {"name": "WP_018925321.1", "locus_tag": "F571_RS0101810", "location": "418832-419539", "strand": "-", "annotations": "TetR_family_transcriptional_regulator"}, {"name": "WP_026286346.1", "locus_tag": "F571_RS0101815", "location": "419770-420378", "strand": "+", "annotations": "repressor_LexA"}, {"name": "WP_018925320.1", "locus_tag": "F571_RS0101820", "location": "420389-420862", "strand": "+", "annotations": "CDP-glycerol--UDP-pyrophosphoryl-N-_acetylglucosaminyl-N-acetylmannosamine_glycerophosphotransferase"}, {"name": "WP_007933173.1", "locus_tag": "F571_RS0101825", "location": "420957-421190", "strand": "-", "annotations": "hypothetical_protein"}, {"name": "WP_064619022.1", "locus_tag": "PGR6_RS19055", "location": "4326553-4327173", "strand": "-", "annotations": "response_regulator_transcription_factor"}, {"name": "WP_064619025.1", "locus_tag": "PGR6_RS19060", "location": "4327315-4327692", "strand": "-", "annotations": "hypothetical_protein"}, {"name": "WP_064619028.1", "locus_tag": "PGR6_RS19065", "location": "4327866-4330583", "strand": "-", "annotations": "magnesium-translocating_P-type_ATPase"}, {"name": "WP_156523298.1", "locus_tag": "PGR6_RS30000", "location": "4330601-4330819", "strand": "-", "annotations": "hypothetical_protein"}, {"name": "WP_064619031.1", "locus_tag": "PGR6_RS19070", "location": "4331016-4332347", "strand": "-", "annotations": "lysine_N(6)-hydroxylase/L-ornithine_N(5)-oxygenase_family_protein"}, {"name": "WP_018925353.1", "locus_tag": "PGR6_RS19075", "location": "4332479-4332961", "strand": "-", "annotations": "sigma-70_family_RNA_polymerase_sigma_factor"}, {"name": "WP_064619034.1", "locus_tag": "PGR6_RS19080", "location": "4333295-4334467", "strand": "+", "annotations": "efflux_RND_transporter_periplasmic_adaptor_subunit"}, {"name": "WP_018925351.1", "locus_tag": "PGR6_RS19085", "location": "4334468-4336441", "strand": "+", "annotations": "MacB_family_efflux_pump_subunit"}, {"name": "WP_064619037.1", "locus_tag": "PGR6_RS19090", "location": "4336449-4337843", "strand": "+", "annotations": "efflux_transporter_outer_membrane_subunit"}, {"name": "WP_064619040.1", "locus_tag": "PGR6_RS19095", "location": "4337910-4339538", "strand": "-", "annotations": "hypothetical_protein"}, {"name": "WP_064619043.1", "locus_tag": "PGR6_RS19100", "location": "4339865-4341235", "strand": "+", "annotations": "pyoverdine-tailoring_dipeptidase-like_protein_PvdM"}, {"name": "WP_064619045.1", "locus_tag": "PGR6_RS19105", "location": "4341232-4342512", "strand": "+", "annotations": "aminotransferase_class_V-fold_PLP-dependent_enzyme"}, {"name": "WP_064619048.1", "locus_tag": "PGR6_RS19110", "location": "4342756-4343643", "strand": "+", "annotations": "formylglycine-generating_enzyme_family_protein"}, {"name": "WP_064619051.1", "locus_tag": "PGR6_RS19115", "location": "4343775-4345433", "strand": "+", "annotations": "cyclic_peptide_export_ABC_transporter"}, {"name": "WP_064619054.1", "locus_tag": "PGR6_RS19120", "location": "4345463-4349638", "strand": "+", "annotations": "non-ribosomal_peptide_synthetase"}, {"name": "WP_064619057.1", "locus_tag": "PGR6_RS19125", "location": "4349908-4352388", "strand": "-", "annotations": "TonB-dependent_siderophore_receptor"}, {"name": "WP_064619060.1", "locus_tag": "PGR6_RS19130", "location": "4352731-4355967", "strand": "-", "annotations": "non-ribosomal_peptide_synthetase"}, {"name": "WP_064619063.1", "locus_tag": "PGR6_RS19135", "location": "4355964-4369484", "strand": "-", "annotations": "non-ribosomal_peptide_synthetase"}, {"name": "WP_064619067.1", "locus_tag": "PGR6_RS19140", "location": "4369484-4381855", "strand": "-", "annotations": "non-ribosomal_peptide_synthetase"}, {"name": "WP_064619070.1", "locus_tag": "PGR6_RS19145", "location": "4382175-4382912", "strand": "-", "annotations": "thioesterase"}, {"name": "WP_018925338.1", "locus_tag": "PGR6_RS19150", "location": "4383071-4384204", "strand": "+", "annotations": "cupin-like_domain-containing_protein"}, {"name": "WP_064619073.1", "locus_tag": "PGR6_RS19155", "location": "4384225-4385397", "strand": "-", "annotations": "MFS_transporter"}, {"name": "WP_064619079.1", "locus_tag": "PGR6_RS19160", "location": "4385559-4387382", "strand": "+", "annotations": "glycoside_hydrolase_family_15_protein"}, {"name": "WP_064619081.1", "locus_tag": "PGR6_RS19165", "location": "4387889-4388275", "strand": "+", "annotations": "hypothetical_protein"}, {"name": "WP_082920885.1", "locus_tag": "PGR6_RS19170", "location": "4388333-4389223", "strand": "+", "annotations": "alpha/beta_hydrolase"}, {"name": "WP_064619085.1", "locus_tag": "PGR6_RS19175", "location": "4389192-4390184", "strand": "-", "annotations": "GlxA_family_transcriptional_regulator"}, {"name": "WP_064619088.1", "locus_tag": "PGR6_RS19180", "location": "4390275-4390961", "strand": "+", "annotations": "DJ-1/PfpI_family_protein"}, {"name": "WP_018925331.1", "locus_tag": "PGR6_RS19185", "location": "4390999-4391328", "strand": "-", "annotations": "antibiotic_biosynthesis_monooxygenase"}, {"name": "WP_018925330.1", "locus_tag": "PGR6_RS19190", "location": "4391355-4391984", "strand": "-", "annotations": "LysE_family_translocator"}, {"name": "WP_064619091.1", "locus_tag": "PGR6_RS19195", "location": "4392074-4393384", "strand": "+", "annotations": "PLP-dependent_aminotransferase_family_protein"}, {"name": "WP_018925328.1", "locus_tag": "PGR6_RS19200", "location": "4393974-4394462", "strand": "-", "annotations": "SRPBCC_family_protein"}, {"name": "WP_018925327.1", "locus_tag": "PGR6_RS19205", "location": "4394661-4395581", "strand": "+", "annotations": "ADP-ribosylglycohydrolase_family_protein"}, {"name": "WP_018925326.1", "locus_tag": "PGR6_RS19210", "location": "4395641-4396042", "strand": "+", "annotations": "DUF1311_domain-containing_protein"}, {"name": "WP_018925325.1", "locus_tag": "PGR6_RS19215", "location": "4396292-4396648", "strand": "+", "annotations": "hypothetical_protein"}, {"name": "WP_018925324.1", "locus_tag": "PGR6_RS19220", "location": "4396697-4396951", "strand": "-", "annotations": "DUF1652_domain-containing_protein"}, {"name": "PGR6_RS19225", "locus_tag": "PGR6_RS19225", "location": "4397346-4397552", "strand": "-", "annotations": "sigma-54-dependent_Fis_family_transcriptional_regulator"}, {"name": "WP_019579918.1", "locus_tag": "PGR6_RS19230", "location": "4397558-4398295", "strand": "-", "annotations": "S-methyl-5'-thioinosine_phosphorylase"}, {"name": "WP_172901232.1", "locus_tag": "PGR6_RS19235", "location": "4398308-4399306", "strand": "-", "annotations": "beta-N-acetylhexosaminidase"}, {"name": "WP_018925321.1", "locus_tag": "PGR6_RS19240", "location": "4399474-4400181", "strand":
```
