## Supplementary Results for "A draft genome of the ascomycotal fungal species *Pseudopithomyces maydicus* (family *Didymosphaeriaceae*)": assembly.json (part 70 of 75)

```
 "-", "annotations": "TetR_family_transcriptional_regulator"}, {"name": "WP_026286346.1", "locus_tag": "PGR6_RS19245", "location": "4400412-4401020", "strand": "+", "annotations": "repressor_LexA"}, {"name": "WP_064619094.1", "locus_tag": "PGR6_RS19250", "location": "4401031-4401504", "strand": "+", "annotations": "CDP-glycerol--UDP-pyrophosphoryl-N-_acetylglucosaminyl-N-acetylmannosamine_glycerophosphotransferase"}, {"name": "WP_007933173.1", "locus_tag": "PGR6_RS19255", "location": "4401599-4401832", "strand": "-", "annotations": "hypothetical_protein"}, {"name": "WP_023173172.1", "locus_tag": "GKIL_RS08750", "location": "1852499-1853239", "strand": "+", "annotations": "DUF4261_domain-containing_protein"}, {"name": "WP_023173173.1", "locus_tag": "GKIL_RS08755", "location": "1853236-1853586", "strand": "-", "annotations": "hypothetical_protein"}, {"name": "WP_023173174.1", "locus_tag": "GKIL_RS08760", "location": "1853730-1856879", "strand": "-", "annotations": "multidrug_efflux_RND_transporter_permease_subunit"}, {"name": "WP_023173175.1", "locus_tag": "GKIL_RS08765", "location": "1856909-1858141", "strand": "-", "annotations": "efflux_RND_transporter_periplasmic_adaptor_subunit"}, {"name": "WP_023173176.1", "locus_tag": "GKIL_RS08770", "location": "1858449-1859903", "strand": "-", "annotations": "Asp-tRNA(Asn)/Glu-tRNA(Gln)_amidotransferase_subunit_GatA"}, {"name": "WP_023173177.1", "locus_tag": "GKIL_RS08775", "location": "1860069-1861067", "strand": "+", "annotations": "pyruvate_dehydrogenase_(acetyl-transferring)_E1_component_subunit_alpha"}, {"name": "WP_023173178.1", "locus_tag": "GKIL_RS08780", "location": "1861073-1862059", "strand": "+", "annotations": "pyruvate_dehydrogenase_E1_subunit_beta"}, {"name": "WP_023173179.1", "locus_tag": "GKIL_RS08785", "location": "1862065-1863474", "strand": "-", "annotations": "c-type_cytochrome"}, {"name": "WP_023173180.1", "locus_tag": "GKIL_RS08790", "location": "1863493-1865373", "strand": "-", "annotations": "carbohydrate_porin"}, {"name": "WP_144080362.1", "locus_tag": "GKIL_RS08795", "location": "1865378-1867042", "strand": "-", "annotations": "iron_uptake_porin"}, {"name": "WP_144080363.1", "locus_tag": "GKIL_RS08800", "location": "1867280-1867963", "strand": "+", "annotations": "hypothetical_protein"}, {"name": "WP_023173183.1", "locus_tag": "GKIL_RS22545", "location": "1868186-1868773", "strand": "+", "annotations": "metal-dependent_hydrolase"}, {"name": "WP_023173184.1", "locus_tag": "GKIL_RS22550", "location": "1869307-1870017", "strand": "+", "annotations": "response_regulator_transcription_factor"}, {"name": "WP_023173185.1", "locus_tag": "GKIL_RS08815", "location": "1870150-1870854", "strand": "+", "annotations": "ATP-dependent_Zn_protease"}, {"name": "WP_023173186.1", "locus_tag": "GKIL_RS08820", "location": "1870915-1874262", "strand": "-", "annotations": "non-ribosomal_peptide_synthase"}, {"name": "WP_023173187.1", "locus_tag": "GKIL_RS08825", "location": "1874255-1880746", "strand": "-", "annotations": "non-ribosomal_peptide_synthase"}, {"name": "WP_023173188.1", "locus_tag": "GKIL_RS08830", "location": "1880743-1887288", "strand": "-", "annotations": "non-ribosomal_peptide_synthase"}, {"name": "WP_023173189.1", "locus_tag": "GKIL_RS08835", "location": "1887261-1889822", "strand": "-", "annotations": "glycosyltransferase"}, {"name": "WP_023173190.1", "locus_tag": "GKIL_RS08840", "location": "1889819-1895344", "strand": "-", "annotations": "SDR_family_NAD(P)-dependent_oxidoreductase"}, {"name": "WP_023173191.1", "locus_tag": "GKIL_RS08845", "location": "1895344-1896915", "strand": "-", "annotations": "peptide_synthase"}, {"name": "WP_023173192.1", "locus_tag": "GKIL_RS22555", "location": "1896912-1905302", "strand": "-", "annotations": "type_I_polyketide_synthase"}, {"name": "WP_023173193.1", "locus_tag": "GKIL_RS08860", "location": "1905299-1906336", "strand": "-", "annotations": "zinc-binding_dehydrogenase"}, {"name": "WP_023173194.1", "locus_tag": "GKIL_RS08865", "location": "1906333-1906587", "strand": "-", "annotations": "acyl_carrier_protein"}, {"name": "WP_023173195.1", "locus_tag": "GKIL_RS08870", "location": "1906618-1907385", "strand": "-", "annotations": "enoyl-CoA_hydratase/isomerase_family_protein"}, {"name": "WP_023173196.1", "locus_tag": "GKIL_RS08875", "location": "1907378-1908151", "strand": "-", "annotations": "enoyl-CoA_hydratase/isomerase_family_protein"}, {"name": "WP_023173197.1", "locus_tag": "GKIL_RS08880", "location": "1908156-1909376", "strand": "-", "annotations": "hydroxymethylglutaryl-CoA_synthase_family_protein"}, {"name": "WP_023173198.1", "locus_tag": "GKIL_RS08885", "location": "1909383-1911923", "strand": "-", "annotations": "type_I_polyketide_synthase"}, {"name": "WP_023173200.1", "locus_tag": "GKIL_RS08890", "location": "1911927-1917272", "strand": "-", "annotations": "type_I_polyketide_synthase"}, {"name": "WP_144080364.1", "locus_tag": "GKIL_RS08895", "location": "1917269-1921549", "strand": "-", "annotations": "AMP-binding_protein"}, {"name": "WP_023173202.1", "locus_tag": "GKIL_RS08900", "location": "1921806-1922390", "strand": "-", "annotations": "hypothetical_protein"}, {"name": "WP_023173203.1", "locus_tag": "GKIL_RS08905", "location": "1922642-1924231", "strand": "-", "annotations": "MBL_fold_metallo-hydrolase"}, {"name": "WP_023173204.1", "locus_tag": "GKIL_RS08910", "location": "1924629-1925375", "strand": "+", "annotations": "4'-phosphopantetheinyl_transferase_superfamily_protein"}, {"name": "WP_023173205.1", "locus_tag": "GKIL_RS08915", "location": "1925368-1926642", "strand": "+", "annotations": "aminotransferase_class_V-fold_PLP-dependent_enzyme"}, {"name": "WP_023173206.1", "locus_tag": "GKIL_RS08920", "location": "1926698-1928338", "strand": "+", "annotations": "phytoene_desaturase"}, {"name": "WP_023173207.1", "locus_tag": "GKIL_RS08925", "location": "1928414-1929709", "strand": "-", "annotations": "IS4_family_transposase"}, {"name": "WP_023173208.1", "locus_tag": "GKIL_RS08930", "location": "1929923-1931653", "strand": "+", "annotations": "AIPR_family_protein"}, {"name": "WP_023173209.1", "locus_tag": "GKIL_RS08935", "location": "1931872-1932669", "strand": "-", "annotations": "Uma2_family_endonuclease"}, {"name": "WP_023173210.1", "locus_tag": "GKIL_RS08940", "location": "1932720-1933784", "strand": "-", "annotations": "calcium/proton_exchanger"}, {"name": "WP_023173211.1", "locus_tag": "GKIL_RS08945", "location": "1933875-1934288", "strand": "+", "annotations": "hypothetical_protein"}, {"name": "WP_023173212.1", "locus_tag": "GKIL_RS08950", "location": "1934328-1934846", "strand": "+", "annotations": "transcriptional_repressor_NrdR"}, {"name": "WP_023173213.1", "locus_tag": "GKIL_RS08955", "location": "1934862-1935137", "strand": "-", "annotations": "hypothetical_protein"}, {"name": "WP_023173214.1", "locus_tag": "GKIL_RS08960", "location": "1935212-1936558", "strand": "-", "annotations": "FAD-dependent_oxidoreductase"}, {"name": "GKIL_RS08965", "locus_tag": "GKIL_RS08965", "location": "1936886-1939507", "strand": "-", "annotations": "glucosidase"}, {"name": "WP_187293926.1", "locus_tag": "GKIL_RS08970", "location": "1939665-1940372", "strand": "+", "annotations": "response_regulator_transcription_factor"}, {"name": "WP_023173217.1", "locus_tag": "GKIL_RS08975", "location": "1940381-1940647", "strand": "-", "annotations": "hypothetical_protein"}, {"name": "WP_044320801.1", "locus_tag": "C6H44_RS07205", "location": "1476367-1477611", "strand": "+", "annotations": "M20/M25/M40_family_metallo-hydrolase"}, {"name": "C6H44_RS07210", "locus_tag": "C6H44_RS07210", "location": "1477746-1478205", "strand": "+", "annotations": "RulA_protein"}, {"name": "WP_004659854.1", "locus_tag": "C6H44_RS07215", "location": "1478284-1478523", "strand": "+", "annotations": "hypothetical_protein"}, {"name": "WP_060411069.1", "locus_tag": "C6H44_RS07220", "location": "1478658-1479785", "strand": "+", "annotations": "sensor_histidine_kinase"}, {"name": "WP_005734080.1", "locus_tag": "C6H44_RS07225", "location": "1479900-1480424", "strand": "-", "annotations": "GNAT_family_N-acetyltransferase"}, {"name": "WP_005734079.1", "locus_tag": "C6H44_RS07230", "location": "1480915-1481934", "strand": "+", "annotations": "tRNA_dihydrouridine(20/20a)_synthase_DusA"}, {"name": "WP_080395711.1", "locus_tag": "C6H44_RS07235", "location": "1482030-1483616", "strand": "+", "annotations": "glucan_biosynthesis_protein_D"}, {"name": "WP_057459457.1", "locus_tag": "C6H44_RS07240", "location": "1483636-1485042", "strand": "-", "annotations": "glucosyltransferase_domain-containing_protein"}, {"name": "WP_057459456.1", "locus_tag": "C6H44_RS07245", "location": "1485164-1486642", "strand": "-", "annotations": "hypothetical_protein"}, {"name": "WP_002552909.1", "locus_tag": "C6H44_RS07250", "location": "1486883-1487314", "strand": "+", "annotations": "universal_stress_protein"}, {"name": "WP_002552910.1", "locus_tag": "C6H44_RS07255", "location": "1487322-1487786", "strand": "-", "annotations": "response_regulator"}, {"name": "C6H44_RS07260", "locus_tag": "C6H44_RS07260", "location": "1487783-1490119", "strand": "-", "annotations": "PAS_domain_S-box_protein"}, {"name": "WP_002552911.1", "locus_tag": "C6H44_RS07265", "location": "1490116-1490784", "strand": "-", "annotations": "response_regulator_transcription_factor"}, {"name": "WP_057401603.1", "locus_tag": "C6H44_RS07270", "location": "1490781-1491965", "strand": "-", "annotations": "sensor_histidine_kinase"}, {"name": "WP_002552912.1", "locus_tag": "C6H44_RS07275", "location": "1492159-1492683", "strand": "+", "annotations": "SgcJ/EcaC_family_oxidoreductase"}, {"name": "WP_057459455.1", "locus_tag": "C6H44_RS07280", "location": "1492756-1493292", "strand": "-", "annotations": "RNA_polymerase_factor_sigma-70"}, {"name": "WP_002552914.1", "locus_tag": "C6H44_RS07285", "location": "1493609-1494367", "strand": "+", "annotations": "thioesterase"}, {"name": "C6H44_RS07290", "locus_tag": "C6H44_RS07290", "location": "1494461-1507474", "strand": "+", "annotations": "non-ribosomal_peptide_synthetase"}, {"name": "WP_044320822.1", "locus_tag": "C6H44_RS07295", "location": "1507638-1509050", "strand": "+", "annotations": "aspartate_aminotransferase_family_protein"}, {"name": "WP_003304661.1", "locus_tag": "C6H44_RS07300", "location": "1509132-1509350", "strand": "+", "annotations": "MbtH_family_protein"}, {"name": "C6H44_RS30710", "locus_tag": "C6H44_RS30710", "location": "1509426-1509506", "strand": "-", "annotations": "DUF1534_domain-containing_protein"}, {"name": "WP_057459784.1", "locus_tag": "C6H44_RS07305", "location": "1509595-1510512", "strand": "-", "annotations": "zinc_ABC_transporter_substrate-binding_protein"}, {"name": "WP_005746818.1", "locus_tag": "C6H44_RS07310", "location": "1510513-1511412", "strand": "-", "annotations": "metal_ABC_transporter_permease"}, {"name": "WP_054995016.1", "locus_tag": "C6H44_RS07315", "location": "1511412-1512176", "strand": "-", "annotations": "metal_ABC_transporter_ATP-binding_protein"}, {"name": "WP_057459783.1", "locus_tag": "C6H44_RS07320", "location": "1512173-1513105", "strand": "-", "annotations": "zinc_ABC_transporter_substrate-binding_protein"}, {"name": "WP_010195306.1", "locus_tag": "C6H44_RS07325", "location": "1513141-1513707", "strand": "-", "annotations": "hypothetical_protein"}, {"name": "WP_004664615.1", "locus_tag": "C6H44_RS07330", "location": "1513704-1514036", "strand": "-", "annotations": "hypothetical_protein"}, {"name": "WP_057460374.1", "locus_tag": "C6H44_RS07335", "location": "1514033-1514575", "strand": "-", "annotations": "hypothetical_protein"}, {"name": "WP_002552924.1", "locus_tag": "C6H44_RS07340", "location": "1514572-1515798", "strand": "-", "annotations": "PepSY_domain-containing_protein"}, {"name": "WP_005746825.1", "locus_tag": "C6H44_RS07345", "location": "1516095-1517072", "strand": "+", "annotations": "TauD/TfdA_family_dioxygenase"}, {"name": "WP_060411070.1", "locus_tag": "C6H44_RS07355", "location": "1517428-1520838", "strand": "+", "annotations": "non-ribosomal_peptide_synthetase"}, {"name": "WP_099277467.1", "locus_tag": "C6H44_RS07360", "location": "1520835-1532732", "strand": "+", "annotations": "non-ribosomal_peptide_synthetase"}, {"name": "WP_057459096.1", "locus_tag": "C6H44_RS07365", "location": "1532868-1535273", "strand": "-", "annotations": "TonB-dependent_siderophore_receptor"}, {"name": "WP_057459097.1", "locus_tag": "C6H44_RS07370", "location": "1535463-1537694", "strand": "-", "annotations": "TonB-dependent_siderophore_receptor"}, {"name": "WP_057459098.1", "locus_tag": "C6H44_RS07375", "location": "1538002-1539678", "strand": "-", "annotations": "cyclic_peptide_export_ABC_transporter"}, {"name": "WP_057459099.1", "locus_tag": "C6H44_RS07380", "location": "1539749-1540615", "strand": "-", "annotations": "formylglycine-generating_enzyme_family_protein"}, {"name": "WP_057459100.1", "locus_tag": "C6H44_RS07385", "location": "1540664-1541944", "strand": "-", "annotations": "aminotransferase_class_V-fold_PLP-dependent_enzyme"}, {"name": "WP_060411071.1", "locus_tag": "C6H44_RS07390", "location": "1541937-1543331", "strand": "-", "annotations": "pyoverdine-tailoring_dipeptidase-like_protein_PvdM"}, {"name": "WP_057460212.1", "locus_tag": "C6H44_RS07395", "location": "1543515-1545149", "strand": "+", "annotations": "hypothetical_protein"}, {"name": "C6H44_RS30715", "locus_tag": "C6H44_RS30715", "location": "1545172-1545273", "strand": "+", "annotations": "DUF1534_domain-containing_protein"}, {"name": "WP_057459882.1", "locus_tag": "C6H44_RS07400", "location": "1545286-1546671", "strand": "-", "annotations": "efflux_transporter_outer_membrane_subunit"}, {"name": "WP_057459881.1", "locus_tag": "C6H44_RS07405", "location": "1546679-1548649", "strand": "-", "annotations": "MacB_family_efflux_pump_subunit"}, {"name": "WP_057459880.1", "locus_tag": "C6H44_RS07410", "location": "1548650-1549750", "strand": "-", "annotations": "efflux_RND_transporter_periplasmic_adaptor_subunit"}, {"name": "WP_173645220.1", "locus_tag": "C6H44_RS07415", "location": "1549960-1552293", "strand": "+", "annotations": "penicillin_acylase_family_protein"}, {"name": "C6H44_RS07420", "locus_tag": "C6H44_RS07420", "location": "1552349-1552666", "strand": "-", "annotations": "hypothetical_protein"}, {"name": "WP_091137495.1", "locus_tag": "BM022_RS05295", "location": "24815-25513", "strand": "+", "annotations": "pirin_family_protein"}, {"name": "WP_091137496.1", "locus_tag": "BM022_RS05300", "location": "25645-27063", "strand": "-", "annotations": "tRNA_lysidine(34)_synthetase_TilS"}, {"name": "WP_091137498.1", "locus_tag": "BM022_RS05305", "location": "27032-28000", "strand": "-", "annotations": "acetyl-CoA_carboxylase_carboxyltransferase_subunit_alpha"}, {"name": "WP_091137501.1", "locus_tag": "BM022_RS05315", "location": "28321-29988", "strand": "+", "annotations": "ABC-F_family_ATPase"}, {"name": "WP_091137666.1", "locus_tag": "BM022_RS05320", "location": "30042-30584", "strand": "-", "annotations": "1,6-anhydro-N-acetylmuramyl-L-alanine_amidase_AmpD"}, {"name": "WP_091137502.1", "locus_tag": "BM022_RS05325", "location": "30646-30882", "strand": "-", "annotations": "preprotein_translocase_subunit_YajC"}, {"name": "WP_091137504.1", "locus_tag": "BM022_RS05335", "location": "31411-32379", "strand": "-", "annotations": "octaprenyl_diphosphate_synthase"}, {"name": "WP_091137506.1", "locus_tag": "BM022_RS05340", "location": "32583-32894", "strand": "+", "annotations": "50S_ribosomal_protein_L21"}, {"name": "WP_091137507.1", "locus_tag": "BM022_RS05345", "location": "32907-33179", "strand": "+", "annotations": "50S_ribosomal_protein_L27"}, {"name": "WP_091137508.1", "locus_tag": "BM022_RS05350", "location": "33312-34370", "strand": "+", "annotations": "GTPase_ObgE"}, {"name": "WP_091137510.1", "locus_tag": "BM022_RS05355", "location": "34439-35701", "strand": "-", "annotations": "PepSY_domain-containing_protein"}, {"name": "WP_091137667.1", "locus_tag": "BM022_RS05360", "location": "35718-37376", "strand": "-", "annotations": "cyclic_peptide_export_ABC_transporter"}, {"name": "WP_091137511.1", "locus_tag": "BM022_RS05365", "location": "37630-38721", "strand": "+", "annotations": "acetyltransferase"}, {"name": "WP_091137513.1", "locus_tag": "BM022_RS05370", "location": "38732-40036", "strand": "+", "annotations": "lysine_N(6)-hydroxylase/L-ornithine_N(5)-oxygenase_family_protein"}, {"name": "WP_091137515.1", "locus_tag": "BM022_RS05375", "location": "40119-42386", "strand": "+", "annotations": "TonB-dependent_siderophore_receptor"}, {"name": "WP_091137516.1", "locus_tag": "BM022_RS05380", "location": "42422-43381", "strand": "+", "annotations": "alpha/beta_hydrolase"}, {"name": "WP_091137517.1", "locus_tag": "BM022_RS05385", "location": "43548-55682", "strand": "-", "annotations": "non-ribosomal_peptide_synthetase"}, {"name": "WP_091137518.1", "locus_tag": "BM022_RS05390", "location": "55683-59036", "strand": "-", "annotations": "non-ribosomal_peptide_synthetase"}, {"name": "WP_091137520.1", "locus_tag": "BM022_RS05395", "location": "59085-63674", "strand": "-", "annotations": "type_I_polyketide_synthase"}, {"name": "WP_091137522.1", "locus_tag": "BM022_RS05400", "location": "63674-68956", "strand": "-", "annotations": "non-ribosomal_peptide_synthetase"}, {"name": "WP_177191629.1", "locus_tag": "BM022_RS05405", "location": "69034-69738", "strand": "-", "annotations": "4'-phosphopantetheinyl_transferase_superfamily_protein"}, {"name": "WP_091137525.1", "locus_tag": "BM022_RS05410", "location": "69716-70462", "strand": "-", "annotations": "thioesterase"}, {"name": "WP_143079532.1", "locus_tag": "BM022_RS05415", "location": "70462-70695", "strand": "-", "annotations": "MbtH_family_NRPS_accessory_protein"}, {"name": "BM022_RS05420", "locus_tag": "BM022_RS05420", "location": "71778-71888", "strand": "+", "annotations": "PEP-CTERM_sorting_domain-containing_protein"}, {"name": "WP_091137668.1", "locus_tag": "BM022_RS05425", "location": "71927-72148", "strand": "-", "annotations": "DUF4880_domain-containing_protein"}, {"name": "WP_091137529.1", "locus_tag": "BM022_RS05430", "location": "72264-72776", "strand": "-", "annotations": "RNA_polymerase_factor_sigma-70"}, {"name": "WP_091137530.1", "locus_tag": "BM022_RS05435", "location": "73305-74684", "strand": "+", "annotations": "efflux_transporter_outer_membrane_subunit"}, {"name": "WP_091137532.1", "locus_tag": "BM022_RS05440", "location": "74900-76132", "strand": "+", "annotations": "efflux_RND_transporter_periplasmic_adaptor_subunit"}, {"name": "WP_091137533.1", "locus_tag": "BM022_RS05445", "location": "76212-79388", "strand": "+", "annotations": "efflux_RND_transporter_permease_subunit"}, {"name": "WP_091137537.1", "locus_tag": "BM022_RS05455", "location": "79720-80838", "strand": "+", "annotations": "glutamate_5-kinase"}, {"name": "WP_091137539.1", "locus_tag": "BM022_RS05460", "location": "80949-81290", "strand": "+", "annotations": "TIGR01244_family_phosphatase"}, {"name": "WP_091137541.1", "locus_tag": "BM022_RS05465", "location": "81339-82088", "strand": "+", "annotations": "MBL_fold_metallo-hydrolase"}, {"name": "WP_091137542.1", "locus_tag": "BM022_RS05470", "location": "82133-82669", "strand": "-", "annotations": "CNP1-like_family_protein"}, {"name": "WP_091137544.1", "locus_tag": "BM022_RS05475", "location": "82669-83268", "strand": "-", "annotations": "DUF3501_family_protein"}, {"name": "WP_091137546.1", "locus_tag": "BM022_RS05480", "location": "83320-84651", "strand": "-", "annotations": "Fe-S_oxidoreductase"}, {"name": "WP_091137547.1", "locus_tag": "BM022_RS05485", "location": "84762-85181", "strand": "-", "annotations": "rubrerythrin"}, {"name": "WP_091137549.1", "locus_tag": "BM022_RS05490", "location": "85530-86480", "strand": "-", "annotations": "D-2-hydroxyacid_dehydrogenase"}, {"name": "WP_091137669.1", "locus_tag": "BM022_RS05495", "location": "86669-87553", "strand": "-", "annotations": "DMT_family_transporter"}, {"name": "WP_091137550.1", "locus_tag": "BM022_RS05500", "location": "87675-88868", "strand": "+", "annotations": "succinyldiaminopimelate_transaminase"}, {"name": "WP_018925320.1", "locus_tag": "CNN82_RS10205", "location": "2148262-2148735", "strand": "-", "annotations": "CDP-glycerol--UDP-pyrophosphoryl-N-_acetylglucosaminyl-N-acetylmannosamine_glycerophosphotransferase"}, {"name": "WP_026286346.1", "locus_tag": "CNN82_RS10210", "location": "2148746-2149354", "strand": "-", "annotations": "repressor_LexA"}, {"name": "WP_018925321.1", "locus_tag": "CNN82_RS10215", "location": "2149585-2150292", "strand": "+", "annotations": "TetR_family_transcriptional_regulator"}, {"name": "WP_172901232.1", "locus_tag": "CNN82_RS10220", "location": "2150460-2151458", "strand": "+", "annotations": "beta-N-acetylhexosaminidase"}, {"name": "WP_007991412.1", "locus_tag": "CNN82_RS10225", "location": "2151471-2152208", "strand": "+", "annotations": "S-methyl-5'-thioinosine_phosphorylase"}, {"name": "CNN82_RS10230", "locus_tag": "CNN82_RS10230", "location": "2152214-2152420", "strand": "+", "annotations": "sigma-54-dependent_Fis_family_transcriptional_regulator"}, {"name": "WP_018925324.1", "locus_tag": "CNN82_RS10235", "location": "2152815-2153069", "strand": "+", "annotations": "DUF1652_domain-containing_protein"}, {"name": "WP_018925325.1", "locus_tag": "CNN82_RS10240", "location": "2153118-2153474", "strand": "-", "annotations": "hypothetical_protein"}, {"name": "WP_018925326.1", "locus_tag": "CNN82_RS10245", "location": "2153724-2154125", "strand": "-", "annotations": "DUF1311_domain-containing_protein"}, {"name": "WP_096479825.1", "locus_tag": "CNN82_RS10250", "location": "2154185-2155105", "strand": "-", "annotations": "ADP-ribosylglycohydrolase_family_protein"}, {"name": "WP_018925328.1", "locus_tag": "CNN82_RS10255", "location": "2155304-2155792", "strand": "+", "annotations": "SRPBCC_family_protein"}, {"name": "WP_096479826.1", "locus_tag": "CNN82_RS10260", "location": "2156366-2157691", "strand": "-", "annotations": "PLP-dependent_aminotransferase_family_protein"}, {"name": "WP_019579924.1", "locus_tag": "CNN82_RS10265", "location": "2157781-2158410", "strand": "+", "annotations": "LysE_family_translocator"}, {"name": "WP_019579925.1", "locus_tag": "CNN82_RS10270", "location": "2158437-2158775", "strand": "+", "annotations": "antibiotic_biosynthesis_monooxygenase"}, {"name": "WP_028941167.1", "locus_tag": "CNN82_RS10275", "location": "2158849-2159535", "strand": "-", "annotations": "DJ-1/PfpI_family_protein"}, {"name": "WP_019579927.1", "locus_tag": "CNN82_RS10280", "location": "2159626-2160618", "strand": "+", "annotations": "GlxA_family_transcriptional_regulator"}, {"name": "WP_019579928.1", "locus_tag": "CNN82_RS10285", "location": "2160587-2161477", "strand": "-", "annotations": "alpha/beta_hydrolase"}, {"name": "WP_028941169.1", "locus_tag": "CNN82_RS10290", "location": "2161535-2161921", "strand": "-", "annotations": "hypothetical_protein"}, {"name": "WP_096479827.1", "locus_tag": "CNN82_RS10295", "location": "2162429-2164252", "strand": "-", "annotations": "glycoside_hydrolase_family_15_protein"}, {"name": "WP_096479828.1", "locus_tag": "CNN82_RS10300", "location": "2164415-2165587", "strand": "+", "annotations": "MFS_transporter"}, {"name": "WP_096479829.1", "locus_tag": "CNN82_RS10305", "location": "2165608-2166741", "strand": "-", "annotations": "cupin-like_domain-containing_protein"}, {"name": "WP_096479830.1", "locus_tag": "CNN82_RS10310", "location": "2166900-2167637", "strand": "+", "annotations": "thioesterase"}, {"name": "WP_096479831.1", "locus_tag": "CNN82_RS10320", "location": "2167957-2180337", "strand": "+", "annotations": "non-ribosomal_peptide_synthetase"}, {"name": "WP_096479832.1", "locus_tag": "CNN82_RS10325", "location": "2180337-2193857", "strand": "+", "annotations": "non-ribosomal_peptide_synthetase"}, {"name": "WP_096479833.1", "locus_tag": "CNN82_RS10330", "location": "2193854-2197090", "strand": "+", "annotations": "non-ribosomal_peptide_synthetase"}, {"name": "WP_096479834.1", "locus_tag": "CNN82_RS10335", "location": "2197431-2199911", "strand": "+", "annotations": "TonB-dependent_siderophore_receptor"}, {"name": "WP_096479835.1", "locus_tag": "CNN82_RS10340", "location": "2200202-2204377", "strand": "-", "annotations": "non-ribosomal_peptide_synthetase"}, {"name": "WP_096479836.1", "locus_tag": "CNN82_RS10345", "location": "2204407-2206065", "strand": "-", "annotations": "cyclic_peptide_export_ABC_transporter"}, {"name": "WP_028941179.1", "locus_tag": "CNN82_RS10350", "location": "2206197-2207084", "strand": "-", "annotations": "formylglycine-generating_enzyme_family_protein"}, {"name": "WP_096479837.1", "locus_tag": "CNN82_RS10355", "location": "2207347-2208627", "strand": "-", "annotations": "aminotransferase_class_V-fold_PLP-dependent_enzyme"}, {"name": "WP_096479838.1", "locus_tag": "CNN82_RS10360", "location": "2208624-2209994", "strand": "-", "annotations": "pyoverdine-tailoring_dipeptidase-like_protein_PvdM"}, {"name": "WP_096479839.1", "locus_tag": "CNN82_RS10365", "location": "2210321-2211949", "strand": "+", "annotations": "PvdJ/PvdD/PvdP-like_protein"}, {"name": "WP_096479840.1", "locus_tag": "CNN82_RS10370", "location": "2212016-2213410", "strand": "-", "annotations": "efflux_transporter_outer_membrane_subunit"}, {"name": "WP_096479841.1", "locus_tag": "CNN82_RS10375", "location": "2213418-2215391", "strand": "-", "annotations": "MacB_family_efflux_pump_subunit"}, {"name": "WP_096479842.1", "locus_tag": "CNN82_RS10380", "location": "2215392-2216564", "strand": "-", "annotations": "efflux_RND_transporter_periplasmic_adaptor_subunit"}, {"name": "WP_019579945.1", "locus_tag": "CNN82_RS10385", "location": "2216890-2217372", "strand": "+", "annotations": "sigma-70_family_RNA_polymerase_sigma_factor"}, {"name": "WP_096479843.1", "locus_tag": "CNN82_RS10390", "location": "2217504-2218841", "strand": "+", "annotations": "lysine_N(6)-hydroxylase/L-ornithine_N(5)-oxygenase_family_protein"}, {"name": "WP_019579947.1", "locus_tag": "CNN82_RS10395", "location": "2219381-2222098", "strand": "+", "annotations": "magnesium-translocating_P-type_ATPase"}, {"name": "WP_019579948.1", "locus_tag": "CNN82_RS10400", "location": "2222240-2222647", "strand": "+", "annotations": "hypothetical_protein"}, {"name": "WP_019579949.1", "locus_tag": "CNN82_RS10405", "location": "2222746-2223366", "strand": "+", "annotations": "response_regulator_transcription_factor"}, {"name": "WP_053256578.1", "locus_tag": "BFW91_RS28855", "location": "39950-40285", "strand": "-", "annotations": "nuclear_transport_factor_2_family_protein"}, {"name": "WP_053256579.1", "locus_tag": "BFW91_RS28860", "location": "40338-41054", "strand": "-", "annotations": "YafY_family_transcriptional_regulator"}, {"name": "WP_078828454.1", "locus_tag": "BFW91_RS28865", "location": "41261-43918", "strand": "-", "annotations": "aminopeptidase_N"}, {"name": "WP_053256581.1", "locus_tag": "BFW91_RS28870", "location": "43932-44762", "strand": "-", "annotations": "DUF2797_domain-containing_protein"}, {"name": "WP_017138108.1", "locus_tag": "BFW91_RS28875", "location": "44759-45019", "strand": "-", "annotations": "DUF1315_family_protein"}, {"name": "WP_053256582.1", "locus_tag": "BFW91_RS28880", "location": "45034-45903", "strand": "-", "annotations": "rhomboid_family_intramembrane_serine_protease"}, {"name": "WP_162232025.1", "locus_tag": "BFW91_RS28885", "location": "45900-46874", "strand": "-", "annotations": "serine/threonine_protein_phosphatase"}, {"name": "WP_010210870.1", "locus_tag": "BFW91_RS28890", "location": "46871-47761", "strand": "-", "annotations": "NAD(+)_kinase"}, {"name": "WP_078828455.1", "locus_tag": "BFW91_RS28895", "location": "47905-48852", "strand": "+", "annotations": "DUF1853_family_protein"}, {"name": "WP_078828456.1", "locus_tag": "BFW91_RS28900", "location": "48845-50464", "strand": "-", "annotations": "PvdJ/PvdD/PvdP-like_protein"}, {"name": "WP_053256586.1", "locus_tag": "BFW91_RS28905", "location": "50607-51956", "strand": "+", "annotations": "pyoverdine-tailoring_dipeptidase-like_protein_PvdM"}, {"name": "WP_078828457.1", "locus_tag": "BFW91_RS28910", "location": "51976-53256", "strand": "+", "annotations": "aminotransferase_class_V-fold_PLP-dependent_enzyme"}, {"name": "WP_053256588.1", "locus_tag": "BFW91_RS28915", "location": "53290-54162", "strand": "+", "annotations": "formylglycine-generating_enzyme_family_protein"}, {"name": "WP_053256589.1", "locus_tag": "BFW91_RS28920", "location": "54306-55133", "strand": "-", "annotations": "N(5)-hydroxyornithine_transformylase_PvdF"}, {"name": "WP_053256590.1", "locus_tag": "BFW91_RS28925", "location": "55332-56984", "strand": "+", "annotations": "cyclic_peptide_export_ABC_transporter"}, {"name": "WP_139372232.1", "locus_tag": "BFW91_RS28930", "location": "57094-59535", "strand": "+", "annotations": "TonB-dependent_siderophore_receptor"}, {"name": "WP_139372235.1", "locus_tag": "BFW91_RS28935", "location": "59683-66165", "strand": "-", "annotations": "amino_acid_adenylation_domain-containing_protein"}, {"name": "WP_139372236.1", "locus_tag": "BFW91_RS28940", "location": "66267-71066", "strand": "-", "annotations": "amino_acid_adenylation_domain-containing_protein"}, {"name": "WP_078828459.1", "locus_tag": "BFW91_RS28945", "location": "71070-85124", "strand": "-", "annotations": "non-ribosomal_peptide_synthetase"}, {"name": "WP_053256594.1", "locus_tag": "BFW91_RS28950", "location": "85335-85586", "strand": "+", "annotations": "type_II_toxin-antitoxin_system_HicA_family_toxin"}, {"name": "WP_053256595.1", "locus_tag": "BFW91_RS28955", "location": "85583-85948", "strand": "+", "annotations": "type_II_toxin-antitoxin_system_HicB_family_antitoxin"}, {"name": "WP_053256596.1", "locus_tag": "BFW91_RS28960", "location": "85931-87121", "strand": "-", "annotations": "MFS_transporter"}, {"name": "WP_069552688.1", "locus_tag": "BFW91_RS28965", "location": "87264-87857", "strand": "+", "annotations": "TetR/AcrR_family_transcriptional_regulator"}, {"name": "WP_053256598.1", "locus_tag": "BFW91_RS28970", "location": "87841-89196", "strand": "-", "annotations": "MATE_family_efflux_transporter"}, {"name": "WP_078828460.1", "locus_tag": "BFW91_RS28975", "location": "89222-89794", "strand": "-", "annotations": "DUF2239_family_protein"}, {"name": "WP_078828461.1", "locus_tag": "BFW91_RS28980", "location": "89865-90818", "strand": "-", "annotations": "ATP-dependent_Clp_protease_ATP-binding_subunit"}, {"name": "WP_053256601.1", "locus_tag": "BFW91_RS28985", "location": "90822-91865", "strand": "-", "annotations": "aliphatic_amidase"}, {"name": "WP_053256602.1", "locus_tag": "BFW91_RS28990", "location": "91881-92228", "strand": "-", "annotations": "zinc_ribbon_domain-containing_protein"}, {"name": "WP_069552692.1", "locus_tag": "BFW91_RS28995", "location": "92231-93460", "strand": "-", "annotations": "acetamidase/formamidase_family_protein"}, {"name": "WP_069552693.1", "locus_tag": "BFW91_RS29000", "location": "93679-94368", "strand": "-", "annotations": "urea_ABC_transporter_ATP-binding_subunit_UrtE"}, {"name": "WP_053256605.1", "locus_tag": "BFW91_RS29005", "location": "94379-95137", "strand": "-", "annotations": "urea_ABC_transporter_ATP-binding_protein_UrtD"}, {"name": "WP_053256606.1", "locus_tag": "BFW91_RS29010", "location": "95134-96294", "strand": "-", "annotations": "urea_ABC_transporter_permease_subunit_UrtC"}, {"name": "WP_053256607.1", "locus_tag": "BFW91_RS29015", "location": "96305-97222", "strand": "-", "annotations": "urea_ABC_transporter_permease_subunit_UrtB"}, {"name": "WP_053256608.1", "locus_tag": "BFW91_RS29020", "location": "97359-98567", "strand": "-", "annotations": "urea_ABC_transporter_substrate-binding_protein"}, {"name": "WP_078828462.1", "locus_tag": "BFW91_RS29025", "location": "98870-102253", "strand": "+", "annotations": "response_regulator"}, {"name": "WP_053256610.1", "locus_tag": "BFW91_RS29030", "location": "102228-102893", "strand": "+", "annotations": "response_regulator"}, {"name": "WP_069552698.1", "locus_tag": "BFW91_RS29035", "location": "103014-103844", "strand": "-", "annotations": "IclR_family_transcriptional_regulator"}, {"name": "WP_053256612.1", "locus_tag": "BFW91_RS29040", "location": "104087-105115", "strand": "+", "annotations": "ABC_transporter_ATP-binding_protein"}, {"name": "WP_058798718.1", "locus_tag": "AT705_RS23355", "location": "993260-993730", "strand": "+", "annotations": "DUF4410_domain-containing_protein"}, {"name": "WP_058798719.1", "locus_tag": "AT705_RS23360", "location": "994240-994617", "strand": "+", "annotations": "hypothetical_protein"}, {"name": "WP_058798720.1", "locus_tag": "AT705_RS23365", "location": "995099-996355", "strand": "+", "annotations": "HlyD_family_efflux_transporter_periplasmic_adaptor_subunit"}, {"name": "WP_049863304.1", "locus_tag": "AT705_RS23370", "location": "996452-997189", "strand": "+", "annotations": "ABC_transporter_ATP-binding_protein"}, {"name": "WP_058798721.1", "locus_tag": "AT705_RS23375", "location": "997189-999612", "strand": "+", "annotations": "ABC_transporter_permease"}, {"name": "WP_058798722.1", "locus_tag": "AT705_RS23380", "location": "999646-1001028", "strand": "+", "annotations": "sigma-54-dependent_Fis_family_transcriptional_regulator"}, {"name": "WP_058798723.1", "locus_tag": "AT705_RS23385", "location": "1001031-1002359", "strand": "+", "annotations": "ATP-binding_protein"}, {"name": "WP_058798724.1", "locus_tag": "AT705_RS23390", "location": "1002499-1002846", "strand": "+", "annotations": "hypothetical_protein"}, {"name": "WP_058798725.1", "locus_tag": "AT705_RS23395", "location": "1003088-1004443", "strand": "+", "annotations": "trypsin-like_serine_protease"}, {"name": "WP_058798726.1", "locus_tag": "AT705_RS23400", "location": "1004592-1005185", "strand": "-", "annotations": "cytochrome_b"}, {"name": "WP_058798936.1", "locus_tag": "AT705_RS23405", "location": "1005772-1006503", "strand": "+", "annotations": "EAL_domain-containing_protein"}, {"name": "WP_058798937.1", "locus_tag": "AT705_RS23410", "location": "1006600-1007100", "strand": "+", "annotations": "zf-TFIIB_domain-containing_protein"}, {"name": "WP_058798727.1", "locus_tag": "AT705_RS23415", "location": "1007150-1007527", "strand": "-", "annotations": "hypothetical_protein"}, {"name": "WP_157576967.1", "locus_tag": "AT705_RS25450", "location": "1007527-1007703", "strand": "-", "annotations": "hypothetical_protein"}, {"name": "WP_058798728.1", "locus_tag": "AT705_RS23420", "location": "1007894-1008865", "strand": "-", "annotations": "glutathione_S-transferase_family_protein"}, {"name": "WP_058798729.1", "locus_tag": "AT705_RS23425", "location": "1008910-1009746", "strand": "-", "annotations": "pirin_family_protein"}, {"name": "WP_058798730.1", "locus_tag": "AT705_RS23430", "location": "1010421-1011482", "strand": "+", "annotations": "hypothetical_protein"}, {"name": "WP_049863315.1", "locus_tag": "AT705_RS23435", "location": "1012362-1012559", "strand": "+", "annotations": "hypothetical_protein"}, {"name": "AT705_RS23445", "locus_tag": "AT705_RS23445", "location": "1012940-1019631", "strand": "+", "annotations": "amino_acid_adenylation_domain-containing_protein"}, {"name": "WP_058798733.1", "locus_tag": "AT705_RS23450", "location": "1019839-1026591", "strand": "+", "annotations": "non-ribosomal_peptide_synthetase"}, {"name": "WP_058798734.1", "locus_tag": "AT705_RS23455", "location": "1026588-1034039", "strand": "+", "annotations": "non-ribosomal_peptide_synthetase"}, {"name": "WP_058798735.1", "locus_tag": "AT705_RS23460", "location": "1034153-1035829", "strand": "+", "annotations": "cyclic_peptide_export_ABC_transporter"}, {"name": "WP_167552020.1", "locus_tag": "AT705_RS23465", "location": "1035961-1048992", "strand": "+", "annotations": "amino_acid_adenylation_domain-containing_protein"}, {"name": "WP_058798737.1", "locus_tag": "AT705_RS23470", "location": "1048992-1052516", "strand": "+", "annotations": "non-ribosomal_peptide_synthetase"}, {"name": "WP_058798738.1", "locus_tag": "AT705_RS23475", "location": "1052516-1062523", "strand": "+", "annotations": "non-ribosomal_peptide_synthetase"}, {"name": "WP_058798739.1", "locus_tag": "AT705_RS23480", "location": "1062523-1072527", "strand": "+", "annotations": "non-ribosomal_peptide_synthetase"}, {"name": "WP_058798740.1", "locus_tag": "AT705_RS23485", "location": "1072992-1073663", "strand": "+", "annotations": "hypothetical_protein"}, {"name": "WP_058798741.1", "locus_tag": "AT705_RS23490", "location": "1073723-1074169", "strand": "-", "annotations": "DoxX_family_protein"}, {"name": "WP_058798742.1", "locus_tag": "AT705_RS23495", "location": "1074319-1075218", "strand": "-", "annotations": "LysR_family_transcriptional_regulator"}, {"name": "WP_058798743.1", "locus_tag": "AT705_RS23500", "location": "1075318-1076172", "strand": "+", "annotations": "SDR_family_oxidoreductase"}, {"name": "WP_058798744.1", "locus_tag": "AT705_RS23505", "location": "1076180-1077373", "strand": "-", "annotations": "GGDEF_domain-containing_protein"}, {"name": "WP_157576968.1", "locus_tag": "AT705_RS23510", "location": "1077707-1078429", "strand": "+", "annotations": "hypothetical_protein"}, {"name": "WP_058798746.1", "locus_tag": "AT705_RS23515", "location": "1078542-1079534", "strand": "+", "annotations": "phosphatidylinositol_transfer_protein"}, {"name": "WP_058798747.1", "locus_tag": "AT705_RS23520", "location": "1079737-1080438", "strand": "+", "annotations": "porin"}, {"name": "WP_010379919.1", "locus_tag": "AT705_RS23525", "location": "1080586-1080840", "strand": "+", "annotations": "hypothetical_protein"}, {"name": "WP_049865391.1", "locus_tag": "AT705_RS23530", "location": "1080850-1081284", "strand": "+", "annotations": "hypothetical_protein"}, {"name": "WP_058798748.1", "locus_tag": "AT705_RS23535", "location": "1083585-1086068", "strand": "+", "annotations": "CRISPR-associated_helicase/endonuclease_Cas3"}, {"name": "WP_058798749.1", "locus_tag": "AT705_RS23540", "location": "1086101-1086805", "strand": "+", "annotations": "type_I-C_CRISPR-associated_protein_Cas5"}, {"name": "WP_058798750.1", "locus_tag": "AT705_RS23545", "location": "1086802-1088772", "strand": "+", "annotations": "type_I-C_CRISPR-associated_protein_Cas8c/Csd1"}, {"name": "WP_058798751.1", "locus_tag": "AT705_RS23550", "location": "1088791-1089660", "strand": "+", "annotations": "type_I-C_CRISPR-associated_protein_Cas7/Csd2"}, {"name": "WP_058798752.1", "locus_tag": "AT705_RS23555", "location": "1089663-1090298", "strand": "+", "annotations": "CRISPR-associated_protein_Cas4"}, {"name": "WP_058798753.1", "locus_tag": "AT705_RS23560", "location": "1090295-1091326", "strand": "+", "annotations": "type_I-C_CRISPR-associated_endonuclease_Cas1"}, {"name": "WP_046007370.1", "locus_tag": "AT705_RS23565", "location": "1091338-1091631", "strand": "+", "annotations": "CRISPR-associated_endonuclease_Cas2"}, {"name": "WP_157614938.1", "locus_tag": "GOQ09_RS18990", "location": "4068488-4069105", "strand": "+", "annotations": "sigma-70_family_RNA_polymerase_sigma_factor"}, {"name": "WP_157614939.1", "locus_tag": "GOQ09_RS18995", "location": "4069116-4069331", "strand": "+", "annotations": "iron_dicitrate_transport_regulator_FecR"}, {"name": "WP_157614940.1", "locus_tag": "GOQ09_RS19000", "location": "4069344-4069589", "strand": "-", "annotations": "hypothetical_protein"}, {"name": "WP_157614941.1", "locus_tag": "GOQ09_RS19005", "location": "4069599-4071290", "strand": "-", "annotations": "cyclic_peptide_export_ABC_transporter"}, {"name": "WP_157614942.1", "locus_tag": "GOQ09_RS19010", "location": "4071474-4072202", "strand": "+", "annotations": "siderophore-iron_reductase_FhuF"}, {"name": "WP_157614943.1", "locus_tag": "GOQ09_RS19015", "location": "4072252-4073103", "strand": "+", "annotations": "N(5)-hydroxyornithine_transformylase_PvdF"}, {"name": "WP_157614944.1", "locus_tag": "GOQ09_RS19020", "location": "4073100-4074143", "strand": "+", "annotations": "GNAT_family_N-acetyltransferase"}, {"name": "WP_157614945.1", "locus_tag": "GOQ09_RS19025", "location": "4074156-4075490", "strand": "+", "annotations": "SidA/IucD/PvdA_family_monooxygenase"}, {"name": "GOQ09_RS19030", "locus_tag": "GOQ09_RS19030", "location": "4075902-4080039", "strand": "+", "annotations": "filamentous_hemagglutinin_N-terminal_domain-containing_protein"}, {"name": "WP_165442101.1", "locus_tag": "GOQ09_RS19035", "location": "4080427-4080963", "strand": "+", "annotations": "hypothetical_protein"}, {"name": "WP_157614947.1", "locus_tag": "GOQ09_RS19040", "location": "4081028-4081375", "strand": "+", "annotations": "hypothetical_protein"}, {"name": "WP_165442102.1", "locus_tag": "GOQ09_RS19045", "location": "4081408-4081692", "strand": "+", "annotations": "hypothetical_protein"}, {"name": "WP_165442144.1", "locus_tag": "GOQ09_RS19050", "location": "4081882-4082274", "strand": "+", "annotations": "DUF2846_domain-containing_protein"}, {"name": "WP_157614950.1", "locus_tag": "GOQ09_RS19055", "location": "4082387-4084171", "strand": "+", "annotations": "ShlB/FhaC/HecB_family_hemolysin_secretion/activation_protein"}, {"name": "WP_157614951.1", "locus_tag": "GOQ09_RS19060", "location": "4084286-4084651", "strand": "+", "annotations": "hypothetical_protein"}, {"name": "WP_157614952.1", "locus_tag": "GOQ09_RS19065", "location": "4084752-4085723", "strand": "+", "annotations": "hypothetical_protein"}, {"name": "WP_157614953.1", "locus_tag": "GOQ09_RS19070", "location": "4085878-4088076", "strand": "+", "annotations": "TonB-dependent_siderophore_receptor"}, {"name": "WP_157614954.1", "locus_tag": "GOQ09_RS19075", "location": "4088161-4092264", "strand": "-", "annotations": "amino_acid_adenylation_domain-containing_protein"}, {"name": "WP_157614955.1", "locus_tag": "GOQ09_RS19080", "location": "4092264-4100132", "strand": "-", "annotations": "amino_acid_adenylation_domain-containing_protein"}, {"name": "WP_157614956.1", "locus_tag": "GOQ09_RS19085", "location": "4100132-4103464", "strand": "-", "annotations": "amino_acid_adenylation_domain-containing_protein"}, {"name": "WP_157614957.1", "locus_tag": "GOQ09_RS19090", "location": "4103461-4108080", "strand": "-", "annotations": "SDR_family_NAD(P)-dependent_oxidoreductase"}, {"name": "WP_157614958.1", "locus_tag": "GOQ09_RS19095", "location": "4108080-4113377", "strand": "-", "annotations": "amino_acid_adenylation_domain-containing_protein"}, {"name": "WP_157614959.1", "locus_tag": "GOQ09_RS19100", "location": "4113374-4114063", "strand": "-", "annotations": "4'-phosphopantetheinyl_transferase_superfamily_protein"}, {"name": "WP_157614960.1", "locus_tag": "GOQ09_RS19105", "location": "4114041-4114778", "strand": "-", "annotations": "alpha/beta_fold_hydrolase"}, {"name": "WP_157614961.1", "locus_tag": "GOQ09_RS19110", "location": "4114784-4115035", "strand": "-", "annotations": "MbtH_family_NRPS_accessory_protein"}, {"name": "WP_157614962.1", "locus_tag": "GOQ09_RS19115", "location": "4115138-4115365", "strand": "-", "annotations": "DUF4880_domain-containing_protein"}, {"name": "WP_157614963.1", "locus_tag": "GOQ09_RS19120", "location": "4115468-4116013", "strand": "-", "annotations": "sigma-70_family_RNA_polymerase_sigma_factor"}, {"name": "WP_157614964.1", "locus_tag": "GOQ09_RS19125", "location": "4116320-4117171", "strand": "+", "annotations": "plasmid_replication/partition_related_protein"}, {"name": "WP_157614965.1", "locus_tag": "GOQ09_RS19130", "location": "4117195-4117779", "strand": "-", "annotations": "twin-arginine_translocation_pathway_signal"}, {"name": "WP_157614966.1", "locus_tag": "GOQ09_RS19135", "location": "4117946-4118899", "strand": "-", "annotations": "LysR_family_transcriptional_regulator"}, {"name": "WP_157614967.1", "locus_tag": "GOQ09_RS19140", "location": "4118971-4120113", "strand": "+", "annotations": "DSD1_family_PLP-dependent_enzyme"}, {"name": "WP_157614968.1", "locus_tag": "GOQ09_RS19145", "location": "4120125-4120511", "strand": "+", "annotations": "RidA_family_protein"}, {"name": "WP_157614969.1", "locus_tag": "GOQ09_RS19150", "location": "4120677-4121666", "strand": "+", "annotations": "hypothetical_protein"}, {"name": "WP_157614970.1", "locus_tag": "GOQ09_RS19155", "location": "4121781-4122986", "strand": "+", "annotations": "phosphatase_PAP2_family_protein"}, {"name": "GOQ09_RS19160", "locus_tag": "GOQ09_RS19160", "location": "4122995-4123297", "strand": "+", "annotations": "LysR_family_transcriptional_regulator"}, {"name": "WP_157614971.1", "locus_tag": "GOQ09_RS19165", "location": "4123679-4123879", "strand": "-", "annotations": "hypothetical_protein"}, {"name": "WP_157614972.1", "locus_tag": "GOQ09_RS19170", "location": "4123900-4124457", "strand": "-", "annotations": "DJ-1/PfpI/YhbO_family_deglycase/protease"}, {"name": "WP_157614973.1", "locus_tag": "GOQ09_RS19190", "location": "4125007-4126395", "strand": "-", "annotations": "glutamate--tRNA_ligase"}, {"name": "WP_157614974.1", "locus_tag": "GOQ09_RS19195", "location": "4126404-4127624", "strand": "-", "annotations": "O-succinylhomoserine_sulfhydrylase"}, {"name": "WP_157614975.1", "locus_tag": "GOQ09_RS19200", "location": "4127633-4129138", "strand": "-", "annotations": "amidophosphoribosyltransferase"}, {"name": "WP_157614976.1", "locus_tag": "GOQ09_RS19205", "location": "4129151-4129636", "strand": "-", "annotations": "CvpA_family_protein"}, {"name": "WP_157614977.1", "locus_tag": "GOQ09_RS19210", "location": "4129655-4130542", "strand": "-", "annotations": "SPOR_domain-containing_protein"}, {"name": "WP_157614978.1", "locus_tag": "GOQ09_RS19215", "location": "4130604-4131911", "strand": "-", "annotations": "bifunctional_tetrahydrofolate_synthase/dihydrofolate_synthase"}, {"name": "WP_157614979.1", "locus_tag": "GOQ09_RS19220", "location": "4131969-4132328", "strand": "+", "annotations": "ArsC_family_reductase"}, {"name": "WP_157614980.1", "locus_tag": "GOQ09_RS19225", "location": "4132387-4132977", "strand": "+", "annotations": "hypothetical_protein"}, {"name": "WP_071839356.1", "locus_tag": "NSP_RS22160", "location": "5114951-5117998", "strand": "-", "annotations": "UPF0182_family_protein"}, {"name": "WP_006197047.1", "locus_tag": "NSP_RS22165", "location": "5118174-5120924", "strand": "-", "annotations": "cation-transporting_P-type_ATPase"}, {"name": "WP_006197048.1", "locus_tag": "NSP_RS22170", "location": "5121168-5121611", "strand": "+", "annotations": "cyclic_nucleotide-binding_domain-containing_protein"}, {"name": "WP_006197049.1", "locus_tag": "NSP_RS22175", "location": "5121652-5123043", "strand": "-", "annotations": "cobyrinate_a,c-diamide_synthase"}, {"name": "WP_006197050.1", "locus_tag": "NSP_RS22180", "location": "5123224-5124585", "strand": "-", "annotations": "glucose-6-phosphate_dehydrogenase_assembly_protein_OpcA"}, {"name": "WP_006197051.1", "locus_tag": "NSP_RS22185", "location": "5124672-5126201", "strand": "-", "annotations": "glucose-6-phosphate_dehydrogenase"}, {"name": "WP_006197052.1", "locus_tag": "NSP_RS22190", "location": "5126284-5127450", "strand": "-", "annotations": "transaldolase"}, {"name": "WP_006197053.1", "locus_tag": "NSP_RS22195", "location": "5127776-5128825", "strand": "-", "annotations": "class_1_fructose-bisphosphatase"}, {"name": "WP_006197054.1", "locus_tag": "NSP_RS22200", "location": "5129984-5130202", "strand": "-", "annotations": "hypothetical_protein"}, {"name": "WP_017804431.1", "locus_tag": "NSP_RS22205", "location": "5130332-5133727", "strand": "-", "annotations": "ribonucleoside-triphosphate_reductase,_adenosylcobalamin-dependent"}, {"name": "WP_006198512.1", "locus_tag": "NSP_RS22210", "location": "5134023-5134205", "strand": "+", "annotations": "hypothetical_protein"}, {"name": "WP_006198513.1", "locus_tag": "NSP_RS22215", "location": "5134471-5134707", "strand": "+", "annotations": "hypothetical_protein"}, {"name": "WP_006198514.1", "locus_tag": "NSP_RS22220", "location": "5134772-5139244", "strand": "+", "annotations": "non-ribosomal_peptide_synthetase"}, {"name": "WP_006198515.1", "locus_tag": "NSP_RS22225", "location": "5139310-5143866", "strand": "+", "annotations": "non-ribosomal_peptide_synthetase"}, {"name": "WP_173403317.1", "locus_tag": "NSP_RS22230", "location": "5143974-5144570", "strand": "+", "annotations": "LysR_family_transcriptional_regulator"}, {"name": "WP_006198517.1", "locus_tag": "NSP_RS22235", "location": "5144574-5145209", "strand": "+", "annotations": "cupin_domain-containing_protein"}, {"name": "WP_006198518.1", "locus_tag": "NSP_RS22240", "location": "5145233-5146033", "strand": "+", "annotations": "SDR_family_oxidoreductase"}, {"name": "WP_006198520.1", "locus_tag": "NSP_RS22245", "location": "5146133-5149405", "strand": "+", "annotations": "non-ribosomal_peptide_synthetase"}, {"name": "WP_017804432.1", "locus_tag": "NSP_RS22250", "location": "5149430-5150389", "strand": "+", "annotations": "glycosyltransferase_family_4_protein"}, {"name": "WP_042203226.1", "locus_tag": "NSP_RS22255", "location": "5150437-5151213", "strand": "+", "annotations": "SDR_family_oxidoreductase"}, {"name": "WP_082209976.1", "locus_tag": "NSP_RS22260", "location": "5151648-5153285", "strand": "+", "annotations": "GAF_domain-containing_protein"}, {"name": "WP_006197767.1", "locus_tag": "NSP_RS22265", "location": "5153293-5154813", "strand": "+", "annotations": "hybrid_sensor_histidine_kinase/response_regulator"}, {"name": "WP_006197768.1", "locus_tag": "NSP_RS22270", "location": "5154776-5157283", "strand": "-", "annotations": "DUF3769_domain-containing_protein"}, {"name": "WP_071839357.1", "locus_tag": "NSP_RS24610", "location": "5157447-5157563", "strand": "-", "annotations": "photosystem_II_reaction_center_protein_I"}, {"name": "WP_006197770.1", "locus_tag": "NSP_RS22280", "location": "5157833-5158525", "strand": "-", "annotations": "acyltransferase"}, {"name": "WP_006197772.1", "locus_tag": "NSP_RS22285", "location": "5160625-5163189", "strand": "+", "annotations": "alpha-glucan_family_phosphorylase"}, {"name": "WP_017804435.1", "locus_tag": "NSP_RS22290", "location": "5163258-5164052", "strand": "-", "annotations": "DUF429_domain-containing_protein"}, {"name": "WP_006197774.1", "locus_tag": "NSP_RS22295", "location": "5164177-5164422", "strand": "+", "annotations": "helix-turn-helix_transcriptional_regulator"}, {"name": "WP_006197775.1", "locus_tag": "NSP_RS22300", "location": "5164422-5164700", "strand": "+", "annotations": "hypothetical_protein"}, {"name": "WP_006197776.1", "locus_tag": "NSP_RS22305", "location": "5164681-5165862", "strand": "-", "annotations": "DNA_cytosine_methyltransferase"}, {"name": "WP_006197777.1", "locus_tag": "NSP_RS22310", "location": "5166109-5167119", "strand": "+", "annotations": "tryptophan--tRNA_ligase"}, {"name": "WP_006197778.1", "locus_tag": "NSP_RS22315", "location": "5167179-5168102", "strand": "+", "annotations": "methylenetetrahydrofolate_reductase"}, {"name": "WP_006197778.1", "locus_tag": "BMF81_RS19125", "location": "4268767-4269690", "strand": "-", "annotations": "5,10-methylenetetrahydrofolate_reductase"}, {"name": "WP_006197777.1", "locus_tag": "BMF81_RS19130", "location": "4269750-4270760", "strand": "-", "annotations": "tryptophan--tRNA_ligase"}, {"name": "WP_006197776.1", "locus_tag": "BMF81_RS19135", "location": "4271007-4272188", "strand": "+", "annotations": "DNA_cytosine_methyltransferase"}, {"name": "WP_006197775.1", "locus_tag": "BMF81_RS19140", "location": "4272169-4272447", "strand": "-", "annotations": "hypothetical_protein"}, {"name": "WP_006197774.1", "locus_tag": "BMF81_RS19145", "location": "4272447-4272692", "strand": "-", "annotations": "helix-turn-helix_transcriptional_regulator"}, {"name": "WP_017804435.1", "locus_tag": "BMF81_RS19150", "location": "4272817-4273611", "strand": "+", "annotations": "DUF429_domain-containing_protein"}, {"name": "WP_006197772.1", "locus_tag": "BMF81_RS19155", "location": "4273680-4276244", "strand": "-", "annotations": "alpha-glucan_family_phosphorylase"}, {"name": "BMF81_RS19160", "locus_tag": "BMF81_RS19160", "location": "4277171-4277245", "strand": "+", "annotations": "cytochrome"}, {"name": "WP_006197770.1", "locus_tag": "BMF81_RS19165", "location": "4278343-4279035", "strand": "+", "annotations": "acyltransferase"}, {"name": "WP_006197769.1", "locus_tag": "BMF81_RS19170", "location": "4279050-4279238", "strand": "+", "annotations": "hypothetical_protein"}, {"name": "WP_071839357.1", "locus_tag": "BMF81_RS19175", "location": "4279305-4279421", "strand": "+", "annotations": "photosystem_II_reaction_center_protein_I"}, {"name": "WP_006197768.1", "locus_tag": "BMF81_RS19180", "location": "4279585-4282092", "strand": "+", "annotations": "DUF3769_domain-containing_protein"}, {"name": "WP_107806750.1", "locus_tag": "BMF81_RS19185", "location": "4282055-4283575", "strand": "-", "annotations": "response_regulator"}, {"name": "WP_107806751.1", "locus_tag": "BMF81_RS19190", "location": "4283583-4285166", "strand": "-", "annotations": "GAF_domain-containing_protein"}, {"name": "WP_006199312.1", "locus_tag": "BMF81_RS19195", "location": "4285655-4286455", "strand": "-", "annotations": "SDR_family_oxidoreductase"}, {"name": "WP_017804432.1", "locus_tag": "BMF81_RS19200", "location": "4286479-4287438", "strand": "-", "annotations": "glycosyltransferase_family_4_protein"}, {"name": "WP_107806752.1", "locus_tag": "BMF81_RS19205", "location": "4287463-4290735", "strand": "-", "annotations": "non-ribosomal_peptide_synthetase"}, {"name": "WP_006198518.1", "locus_tag": "BMF81_RS19210", "location": "4290835-4291635", "strand": "-", "annotations": "SDR_family_oxidoreductase"}, {"name": "WP_006198517.1", "locus_tag": "BMF81_RS19215", "location": "4291659-4292294", "strand": "-", "annotations": "cupin_domain-containing_protein"}, {"name": "WP_006198516.1", "locus_tag": "BMF81_RS19220", "location": "4292298-4292879", "strand": "-", "annotations": "hypothetical_protein"}, {"name": "WP_107806753.1", "locus_tag": "BMF81_RS19225", "location": "4293002-4297558", "strand": "-", "annotations": "non-ribosomal_peptide_synthetase"}, {"name": "WP_107806754.1", "locus_tag": "BMF81_RS19230", "location": "4297623-4302095", "strand": "-", "annotations": "non-ribosomal_peptide_synthetase"}, {"name": "WP_006198513.1", "locus_tag": "BMF81_RS19235", "location": "4302160-4302396", "strand": "-", "annotations": "hypothetical_protein"}, {"name": "WP_107806755.1", "locus_tag": "BMF81_RS19240", "location": "4302662-4302844", "strand": "-", "annotations": "hypothetical_protein"}, {"name": "WP_017804431.1", "locus_tag": "BMF81_RS19245", "location": "4303140-4306535", "strand": "+", "annotations": "ribonucleoside-triphosphate_reductase,_adenosylcobalamin-dependent"}, {"name": "WP_006197054.1", "locus_tag": "BMF81_RS19250", "location": "4306665-4306883", "strand": "+", "annotations": "hypothetical_protein"}, {"name": "BMF81_RS19255", "locus_tag": "BMF81_RS19255", "location": "4307014-4307207", "strand": "+", "annotations": "hypothetical_protein"}, {"name": "WP_006197053.1", "locus_tag": "BMF81_RS19260", "location": "4308042-4309091", "strand": "+", "annotations": "class_1_fructose-bisphosphatase"}, {"name": "WP_107806756.1", "locus_tag": "BMF81_RS19265", "location": "4309417-4310583", "strand": "+", "annotations": "transaldolase"}, {"name": "WP_006197051.1", "locus_tag": "BMF81_RS19270", "location": "4310666-4312195", "strand": "+", "annotations": "glucose-6-phosphate_dehydrogenase"}, {"name": "WP_006197050.1", "locus_tag": "BMF81_RS19275", "location": "4312282-4313643", "strand": "+", "annotations": "glucose-6-phosphate_dehydrogenase_assembly_protein_OpcA"}, {"name": "WP_006197049.1", "locus_tag": "BMF81_RS19280", "location": "4313824-4315215", "strand": "+", "annotations": "cobyrinate_a,c-diamide_synthase"}, {"name": "WP_006197048.1", "locus_tag": "BMF81_RS19285", "location": "4315256-4315699", "strand": "-", "annotations": "cyclic_nucleotide-binding_domain-containing_protein"}, {"name": "WP_006197047.1", "locus_tag": "BMF81_RS19290", "location": "4315943-4318693", "strand": "+", "annotations": "cation-transporting_P-type_ATPase"}, {"name": "WP_071839356.1", "locus_tag": "BMF81_RS19295", "location": "4318869-4321916", "strand": "+", "annotations": "UPF0182_family_protein"}, {"name": "WP_013801586.1", "locus_tag": "DELCS14_RS10440", "location": "2353331-2354653", "strand": "+", "annotations": "bifunctional_tetrahydrofolate_synthase/dihydrofolate_synthase"}, {"name": "WP_013801587.1", "locus_tag": "DELCS14_RS10445", "location": "2354724-2355659", "strand": "+", "annotations": "SPOR_domain-containing_protein"}, {"name": "WP_012206569.1", "locus_tag": "DELCS14_RS10450", "location": "2355709-2356200", "strand": "+", "annotations": "CvpA_family_protein"}, {"name": "WP_012206568.1", "locus_tag": "DELCS14_RS10455", "location": "2356334-2357842", "strand": "+", "annotations": "amidophosphoribosyltransferase"}, {"name": "WP_013801588.1", "locus_tag": "DELCS14_RS10460", "location": "2358062-2359276", "strand": "+", "annotations": "O-succinylhomoserine_sulfhydrylase"}, {"name": "WP_013801589.1", "locus_tag": "DELCS14_RS10465", "location": "2359273-2360679", "strand": "+", "annotations": "glutamate--tRNA_ligase"}, {"name": "WP_012206565.1", "locus_tag": "DELCS14_RS10510", "location": "2361905-2362309", "strand": "+", "annotations": "hypothetical_protein"}, {"name": "WP_013801590.1", "locus_tag": "DELCS14_RS10515", "location": "2362536-2363966", "strand": "+", "annotations": "TolC_family_protein"}, {"name": "WP_013801591.1", "locus_tag": "DELCS14_RS10520", "location": "2364008-2365225", "strand": "+", "annotations": "efflux_RND_transporter_periplasmic_adaptor_subunit"}, {"name": "WP_013801592.1", "locus_tag": "DELCS14_RS10525", "location": "2365230-2368319", "strand": "+", "annotations": "efflux_RND_transporter_permease_subunit"}, {"name": "WP_013801593.1", "locus_tag": "DELCS14_RS10530", "location": "2368336-2368671", "strand": "+", "annotations": "P-II_family_nitrogen_regulator"}, {"name": "WP_013801594.1", "locus_tag": "DELCS14_RS10550", "location": "2369829-2370353", "strand": "+", "annotations": "sigma-70_family_RNA_polymerase_sigma_factor"}, {"name": "WP_013801595.1", "locus_tag": "DELCS14_RS10555", "location": "2370505-2370786", "strand": "+", "annotations": "MbtH_family_NRPS_accessory_protein"}, {"name": "WP_013801596.1", "locus_tag": "DELCS14_RS10560", "location": "2370792-2371535", "strand": "+", "annotations": "thioesterase"}, {"name": "WP_012206557.1", "locus_tag": "DELCS14_RS10565", "location": "2371513-2372202", "strand": "+", "annotations": "4'-phosphopantetheinyl_transferase_superfamily_protein"}, {"name": "WP_013801597.1", "locus_tag": "DELCS14_RS10570", "location": "2372199-2373188", "strand": "+", "annotations": "TauD/TfdA_family_dioxygenase"}, {"name": "WP_013801598.1", "locus_tag": "DELCS14_RS10575", "location": "2373209-2378545", "strand": "+", "annotations": "non-ribosomal_peptide_synthetase"}, {"name": "WP_013801599.1", "locus_tag": "DELCS14_RS10580", "location": "2378545-2383215", "strand": "+", "annotations": "type_I_polyketide_synthase"}, {"name": "WP_013801600.1", "locus_tag": "DELCS14_RS10585", "location": "2383224-2391089", "strand": "+", "annotations": "non-ribosomal_peptide_synthetase"}, {"name": "WP_013801601.1", "locus_tag": "DELCS14_RS10590", "location": "2391086-2404036", "strand": "+", "annotations": "non-ribosomal_peptide_synthetase"}, {"name": "WP_013801602.1", "locus_tag": "DELCS14_RS10595", "location": "2404033-2417841", "strand": "+", "annotations": "non-ribosomal_peptide_synthetase"}, {"name": "WP_013801603.1", "locus_tag": "DELCS14_RS10600", "location": "2418243-2420651", "strand": "-", "annotations": "TonB-dependent_siderophore_receptor"}, {"name": "WP_013801604.1", "locus_tag": "DELCS14_RS10605", "location": "2420827-2421861", "strand": "-", "annotations": "FecR_domain-containing_protein"}, {"name": "WP_013801605.1", "locus_tag": "DELCS14_RS10610", "location": "2421874-2422473", "strand": "-", "annotations": "RNA_polymerase_sigma_factor"}, {"name": "WP_013801606.1", "locus_tag": "DELCS14_RS10615", "location": "2422688-2423986", "strand": "-", "annotations": "lysine_N(6)-hydroxylase/L-ornithine_N(5)-oxygenase_family_protein"}, {"name": "WP_043795957.1", "locus_tag": "DELCS14_RS10620", "location": "2423998-2425110", "strand": "-", "annotations": "acetyltransferase"}, {"name": "WP_013801608.1", "locus_tag": "DELCS14_RS10625", "location": "2425251-2426216", "strand": "-", "annotations": "alpha/beta_hydrolase"}, {"name": "WP_013801609.1", "locus_tag": "DELCS14_RS10630", "location": "2426462-2428177", "strand": "+", "annotations": "cyclic_peptide_export_ABC_transporter"}, {"name": "WP_013801610.1", "locus_tag": "DELCS14_RS10635", "location": "2428199-2429053", "strand": "+", "annotations": "hypothetical_protein"}, {"name": "WP_013801611.1", "locus_tag": "DELCS14_RS10640", "location": "2429207-2429965", "strand": "-", "annotations": "3-hydroxyacyl-CoA_dehydrogenase"}, {"name": "WP_012206542.1", "locus_tag": "DELCS14_RS10645", "location": "2430097-2431143", "strand": "-", "annotations": "Fe(3+)_ABC_transporter_substrate-binding_protein"}, {"name": "WP_013801612.1", "locus_tag": "DELCS14_RS10650", "location": "2431444-2431992", "strand": "-", "annotations": "phasin_family_protein"}, {"name": "WP_013801613.1", "locus_tag": "DELCS14_RS10655", "location": "2432316-2432777", "strand": "+", "annotations": "acyl-CoA_thioesterase"}, {"name": "WP_013801614.1", "locus_tag": "DELCS14_RS10660", "location": "2432893-2434113", "strand": "+", "annotations": "nicotinate_phosphoribosyltransferase"}, {"name": "WP_013801615.1", "locus_tag": "DELCS14_RS10665", "location": "2434175-2435602", "strand": "+", "annotations": "sodium:proton_antiporter"}, {"name": "WP_013801616.1", "locus_tag": "DELCS14_RS10670", "location": "2435640-2436647", "strand": "+", "annotations": "D-glycerate_dehydrogenase"}, {"name": "WP_038240261.1", "locus_tag": "Xsze_RS14550", "location": "979195-980571", "strand": "-", "annotations": "tRNA_5-hydroxyuridine_modification_protein_YegQ"}, {"name": "WP_099138178.1", "locus_tag": "Xsze_RS14555", "location": "980840-983944", "strand": "-", "annotations": "multidrug_efflux_RND_transporter_permease_subunit_MdtC"}, {"name": "WP_038240262.1", "locus_tag": "Xsze_RS14560", "location": "983941-987105", "strand": "-", "annotations": "MdtB/MuxB_family_multidrug_efflux_RND_transporter_permease_subunit"}, {"name": "WP_038240263.1", "locus_tag": "Xsze_RS14565", "location": "987105-988355", "strand": "-", "annotations": "MdtA/MuxA_family_multidrug_efflux_RND_transporter_periplasmic_adaptor_subunit"}, {"name": "WP_051462474.1", "locus_tag": "Xsze_RS14570", "location": "988693-990264", "strand": "-", "annotations": "hypothetical_protein"}, {"name": "WP_038240266.1", "locus_tag": "Xsze_RS14585", "location": "991034-991951", "strand": "+", "annotations": "Rpn_family_recombination-promoting_nuclease/putative_transposase"}, {"name": "WP_084616305.1", "locus_tag": "Xsze_RS14590", "location": "992058-993587", "strand": "-", "annotations": "DUF2345_domain-containing_protein"}, {"name": "WP_038240271.1", "locus_tag": "Xsze_RS22230", "location": "993526-993765", "strand": "-", "annotations": "hypothetical_protein"}, {"name": "WP_038240273.1", "locus_tag": "Xsze_RS14595", "location": "994162-994641", "strand": "+", "annotations": "Hcp_family_type_VI_secretion_system_effector"}, {"name": "WP_141557204.1", "locus_tag": "Xsze_RS14600", "location": "994754-994984", "strand": "+", "annotations": "hypothetical_protein"}, {"name": "WP_038240275.1", "locus_tag": "Xsze_RS14605", "location": "995167-996630", "strand": "-", "annotations": "magnesium_transporter"}, {"name": "WP_038240278.1", "locus_tag": "Xsze_RS14610", "location": "997238-998911", "strand": "-", "annotations": "cyclic_peptide_export_ABC_transporter"}, {"name": "WP_099139142.1", "locus_tag": "Xsze_RS14615", "location": "999106-1020303", "strand": "-", "annotations": "non-ribosomal_peptide_synthetase"}, {"name": "WP_099139143.1", "locus_tag": "Xsze_RS14620", "location": "1020303-1046255", "strand": "-", "annotations": "non-ribosomal_peptide_synthetase"}, {"name": "Xsze_RS14625", "locus_tag": "Xsze_RS14625", "location": "1046645-1046785", "strand": "-", "annotations": "IS1_family_transposase"}, {"name": "WP_084616264.1", "locus_tag": "Xsze_RS14635", "location": "1047142-1048152", "strand": "+", "annotations": "linear_amide_C-N_hydrolase"}, {"name": "WP_071991791.1", "locus_tag": "Xsze_RS14640", "location": "1048499-1048654", "strand": "-", "annotations": "DUF2633_family_protein"}, {"name": "WP_038238999.1", "locus_tag": "Xsze_RS14645", "location": "1048667-1050199", "strand": "-", "annotations": "exopolyphosphatase"}, {"name": "WP_038238997.1", "locus_tag": "Xsze_RS14650", "location": "1050203-1052272", "strand": "-", "annotations": "polyphosphate_kinase_1"}, {"name": "WP_038238996.1", "locus_tag": "Xsze_RS14655", "location": "1052376-1052933", "strand": "-", "annotations": "spermidine_N1-acetyltransferase"}, {"name": "WP_038238993.1", "locus_tag": "Xsze_RS14660", "location": "1053540-1054178", "strand": "-", "annotations": "phosphoribosylglycinamide_formyltransferase"}, {"name": "WP_038238991.1", "locus_tag": "Xsze_RS14665", "location": "1054187-1055227", "strand": "-", "annotations": "phosphoribosylformylglycinamidine_cyclo-ligase"}, {"name": "WP_038238989.1", "locus_tag": "Xsze_RS14670", "location": "1055455-1056081", "strand": "+", "annotations": "uracil_phosphoribosyltransferase"}, {"name": "WP_038238987.1", "locus_tag": "Xsze_RS14675", "location": "1056149-1057462", "strand": "+", "annotations": "uracil_permease"}, {"name": "WP_038238982.1", "locus_tag": "Xsze_RS14685", "location": "1058091-1058798", "strand": "+", "annotations": "DnaA_inactivator_Hda"}, {"name": "WP_038238977.1", "locus_tag": "Xsze_RS14690", "location": "1058996-1059352", "strand": "-", "annotations": "arsenate_reductase_(glutaredoxin)"}, {"name": "WP_038238974.1", "locus_tag": "Xsze_RS14695", "location": "1059367-1060827", "strand": "-", "annotations": "M48_family_metallopeptidase"}, {"name": "WP_038238972.1", "locus_tag": "Xsze_RS14700", "location": "1060989-1062053", "strand": "+", "annotations": "AI-2E_family_transporter"}, {"name": "WP_038238969.1", "locus_tag": "Xsze_RS14705", "location": "1062152-1063198", "strand": "+", "annotations": "AbrB_family_transcriptional_regulator"}, {"name": "WP_038238966.1", "locus_tag": "Xsze_RS14710", "location": "1063312-1063785", "strand": "-", "annotations": "thioredoxin-dependent_thiol_peroxidase"}, {"name": "WP_038238964.1", "locus_tag": "Xsze_RS14715", "location": "1064106-1064660", "strand": "-", "annotations": "glycine_cleavage_system_transcriptional_repressor"}, {"name": "WP_038238961.1", "locus_tag": "Xsze_RS14720", "location": "1064904-1065803", "strand": "+", "annotations": "4-hydroxy-tetrahydrodipicolinate_synthase"}, {"name": "WP_012268152.1", "locus_tag": "myaer102_RS17560", "location": "3400586-3402331", "strand": "+", "annotations": "potassium-transporting_ATPase_subunit_A"}, {"name": "WP_012268153.1", "locus_tag": "myaer102_RS17570", "location": "3402566-3404725", "strand": "+", "annotations": "potassium-transporting_ATPase_subunit_KdpB"}, {"name": "myaer102_RS17575", "locus_tag": "myaer102_RS17575", "location": "3404725-3405567", "strand": "+", "annotations": "HindVP_family_restriction_endonuclease"}, {"name": "myaer102_RS17580", "locus_tag": "myaer102_RS17580", "location": "3405680-3406063", "strand": "+", "annotations": "DNA_cytosine_methyltransferase"}, {"name": "WP_012268156.1", "locus_tag": "myaer102_RS17585", "location": "3406240-3406446", "strand": "+", "annotations": "potassium-transporting_ATPase_subunit_F"}, {"name": "WP_125731131.1", "locus_tag": "myaer102_RS17590", "location": "3406614-3407246", "strand": "+", "annotations": "K(+)-transporting_ATPase_subunit_C"}, {"name": "WP_002732125.1", "locus_tag": "myaer102_RS17595", "location": "3407453-3408310", "strand": "-", "annotations": "IS5-like_element_ISMae4_family_transposase"}, {"name": "WP_012268158.1", "locus_tag": "myaer102_RS17600", "location": "3408612-3409295", "strand": "-", "annotations": "YdcF_family_protein"}, {"name": "myaer102_RS17605", "locus_tag": "myaer102_RS17605", "location": "3409299-3412041", "strand": "-", "annotations": "DNA_topoisomerase_4_subunit_A"}, {"name": "WP_012268160.1", "locus_tag": "myaer102_RS17610", "location": "3412124-3412528", "strand": "+", "annotations": "response_regulator"}, {"name": "WP_125731132.1", "locus_tag": "myaer102_RS17615", "location": "3412772-3413464", "strand": "-", "annotations": "D-alanyl-D-alanine_dipeptidase"}, {"name": "WP_125731133.1", "locus_tag": "myaer102_RS17620", "location": "3413748-3415349", "strand": "-", "annotations": "DNA_phosphorothioation_system_sulfurtransferase_DndC"}, {"name": "WP_125731134.1", "locus_tag": "myaer102_RS17625", "location": "3415508-3416743", "strand": "-", "annotations": "DNA_sulfur_modification_protein_DndB"}, {"name": "WP_125731135.1", "locus_tag": "myaer102_RS17630", "location": "3417141-3417875", "strand": "-", "annotations": "SDR_family_oxidoreductase"}, {"name": "WP_125731136.1", "locus_tag": "myaer102_RS17635", "location": "3417914-3418702", "strand": "-", "annotations": "methyltransferase_domain-containing_protein"}, {"name": "WP_125731137.1", "locus_tag": "myaer102_RS17640", "location": "3419203-3419361", "strand": "+", "annotations": "microviridin/marinostatin_family_tricyclic_proteinase_inhibitor"}, {"name": "WP_002750783.1", "locus_tag": "myaer102_RS17645", "location": "3419526-3420005", "strand": "-", "annotations": "hypothetical_protein"}, {"name": "WP_125731138.1", "locus_tag": "myaer102_RS17650", "location": "3420283-3424539", "strand": "-", "annotations": "amino_acid_adenylation_domain-containing_protein"}, {"name": "WP_125731139.1", "locus_tag": "myaer102_RS17655", "location": "3424705-3438861", "strand": "-", "annotations": "non-ribosomal_peptide_synthase/polyketide_synthase"}, {"name": "WP_125731140.1", "locus_tag": "myaer102_RS17660", "location": "3438858-3448691", "strand": "-", "annotations": "amino_acid_adenylation_domain-containing_protein"}, {"name": "WP_125731142.1", "locus_tag": "myaer102_RS17670", "location": "3449313-3450500", "strand": "+", "annotations": "IS200/IS605_family_element_transposase_accessory_protein_TnpB"}, {"name": "WP_125731143.1", "locus_tag": "myaer102_RS17675", "location": "3450580-3452649", "strand": "+", "annotations": "ATP-binding_cassette_domain-containing_protein"}, {"name": "WP_125731144.1", "locus_tag": "myaer102_RS17680", "location": "3452840-3454009", "strand": "+", "annotations": "hypothetical_protein"}, {"name": "WP_044034747.1", "locus_tag": "myaer102_RS17685", "location": "3454525-3456537", "strand": "+", "annotations": "DUF2235_domain-containing_protein"}, {"name": "WP_002796618.1", "locus_tag": "myaer102_RS17690", "location": "3456589-3457092", "strand": "+", "annotations": "hypothetical_protein"}, {"name": "WP_061430373.1", "locus_tag": "myaer102_RS17695", "location": "3457204-3458865", "strand": "+", "annotations": "GUN4_domain-containing_protein"}, {"name": "WP_012268180.1", "locus_tag": "myaer102_RS17700", "location": "3459427-3459609", "strand": "-", "annotations": "hypothetical_protein"}, {"name": "WP_002799684.1", "locus_tag": "myaer102_RS17705", "location": "3459719-3460183", "strand": "-", "annotations": "helix-turn-helix_domain-containing_protein"}, {"name": "WP_125731145.1", "locus_tag": "myaer102_RS17710", "location": "3460430-3461611", "strand": "+", "annotations": "IS200/IS605_family_element_transposase_accessory_protein_TnpB"}, {"name": "WP_002796620.1", "locus_tag": "myaer102_RS17720", "location": "3461726-3462475", "strand": "-", "annotations": "SIMPL_domain-containing_protein"}, {"name": "myaer102_RS17725", "locus_tag": "myaer102_RS17725", "location": "3462931-3463486", "strand": "-", "annotations": "transposase"}, {"name": "WP_012268183.1", "locus_tag": "myaer102_RS17730", "location": "3463875-3464183", "strand": "+", "annotations": "hypothetical_protein"}, {"name": "WP_002796624.1", "locus_tag": "myaer102_RS17735", "location": "3464399-3466768", "strand": "+", "annotations": "arylsulfatase"}, {"name": "myaer102_RS17740", "locus_tag": "myaer102_RS17740", "location": "3467520-3468214", "strand": "+", "annotations": "hypothetical_protein"}, {"name": "XP_011315625.1", "locus_tag": "FGSG_00038", "location": "160290-160958", "strand": "-", "annotations": "hypothetical_protein"}, {"name": "XP_011315626.1", "locus_tag": "FGSG_00039", "location": "161966-162967", "strand": "+", "annotations": "hypothetical_protein"}, {"name": "XP_011315627.1", "locus_tag": "FGSG_00040", "location": "163229-165578", "strand": "-", "annotations": "hypothetical_protein"}, {"name": "XP_011315628.1", "locus_tag": "FGSG_11657", "location": "167833-170927", "strand": "-", "annotations": "hypothetical_protein"}, {"name": "XP_011315629.1", "locus_tag": "FGSG_11658", "location": "171412-172428", "strand": "-", "annotations": "hypothetical_protein"}, {"name": "XP_011315630.1", "locus_tag": "FGSG_11659", "location": "177410-190857", "strand": "-", "annotations": "hypothetical_protein"}, {"name": "XP_011315631.1", "locus_tag": "FGSG_11660", "location": "195086-197940", "strand": "-", "annotations": "hypothetical_protein"}, {"name": "XP_011315632.1", "locus_tag": "FGSG_00043", "location": "199051-200085", "strand": "-", "annotations": "hypothetical_protein"}, {"name": "XP_011315633.1", "locus_tag": "FGSG_00044", "location": "200324-201292", "strand": "+", "annotations": "hypothetical_protein"}, {"name": "XP_011315634.1", "locus_tag": "FGSG_00045", "location": "202246-203094", "strand": "-", "annotations": "hypothetical_protein"}, {"name": "XP_011315635.1", "locus_tag": "FGSG_00046", "location": "203559-208625", "strand": "+", "annotations": "hypothetical_protein"}, {"name": "XP_011315636.1", "locus_tag": "FGSG_00047", "location": "209269-210926", "strand": "+", "annotations": "hypothetical_protein"}, {"name": "XP_011315637.1", "locus_tag": "FGSG_00048", "location": "211641-212901", "strand": "+", "annotations": "hypothetical_protein"}, {"name": "XP_011315638.1", "locus_tag": "FGSG_00049", "location": "213485-214990", "strand": "+", "annotations": "hypothetical_protein"}, {"name": "XP_011315639.1", "locus_tag": "FGSG_11661", "location": "215525-216109", "strand": "+", "annotations": "hypothetical_protein"}, {"name": "XP_011315640.1", "locus_tag": "FGSG_00050", "location": "216692-217648", "strand": "+", "annotations": "hypothetical_protein"}, {"name": "WP_148760615.1", "locus_tag": "BMF77_RS03270", "location": "708431-709687", "strand": "-", "annotations": "glycosyltransferase"}, {"name": "WP_148760617.1", "locus_tag": "BMF77_RS03275", "location": "709809-711686", "strand": "-", "annotations": "excinuclease_ABC_subunit_UvrC"}, {"name": "WP_148760619.1", "locus_tag": "BMF77_RS03280", "location": "711956-713584", "strand": "-", "annotations": "TAXI_family_TRAP_transporter_solute-binding_subunit"}, {"name": "WP_148760622.1", "locus_tag": "BMF77_RS03285", "location": "714281-715036", "strand": "-", "annotations": "YebC/PmpR_family_DNA-binding_transcriptional_regulator"}, {"name": "WP_148760624.1", "locus_tag": "BMF77_RS03290", "location": "715155-715805", "strand": "-", "annotations": "Uma2_family_endonuclease"}, {"name": "WP_148760626.1", "locus_tag": "BMF77_RS03295", "location": "715843-716868", "strand": "-", "annotations": "glucokinase"}, {"name": "WP_148760628.1", "locus_tag": "BMF77_RS03300", "location": "717057-717704", "strand": "-", "annotations": "histidine_phosphatase_family_protein"}, {"name": "WP_148760630.1", "locus_tag": "BMF77_RS03305", "location": "717738-718904", "strand": "-", "annotations": "pyridoxal_phosphate-dependent_aminotransferase"}, {"name": "WP_148760632.1", "locus_tag": "BMF77_RS03310", "location": "719401-720858", "strand": "+", "annotations": "MATE_family_efflux_transporter"}, {"name": "WP_148760634.1", "locus_tag": "BMF77_RS03315", "location": "720942-721916", "strand": "-", "annotations": "hypothetical_protein"}, {"name": "WP_148760636.1", "locus_tag": "BMF77_RS03320", "location": "721945-722961", "strand": "-", "annotations": "methyltransferase"}, {"name": "WP_148760638.1", "locus_tag": "BMF77_RS03325", "location": "722996-724426", "strand": "-", "annotations": "GNAT_family_N-acetyltransferase"}, {"name": "WP_148760640.1", "locus_tag": "BMF77_RS03330", "location": "724507-724782", "strand": "-", "annotations": "chorismate_mutase_family_protein"}, {"name": "WP_148760642.1", "locus_tag": "BMF77_RS03335", "location": "724852-725490", "strand": "-", "annotations": "cupin_domain-containing_protein"}, {"name": "WP_148760644.1", "locus_tag": "BMF77_RS03340", "location": "725546-726124", "strand": "-", "annotations": "hypothetical_protein"}, {"name": "WP_148760646.1", "locus_tag": "BMF77_RS03345", "location": "726128-728317", "strand": "-", "annotations": "aminodeoxychorismate_synthase"}, {"name": "WP_148760648.1", "locus_tag": "BMF77_RS03350", "location": "728397-734402", "strand": "-", "annotations": "amino_acid_adenylation_domain-containing_protein"}, {"name": "WP_148766768.1", "locus_tag": "BMF77_RS03355", "location": "734383-735819", "strand": "-", "annotations": "amino_acid_adenylation_domain-containing_protein"}, {"name": "WP_148760650.1", "locus_tag": "BMF77_RS03360", "location": "737491-738093", "strand": "-", "annotations": "DUF3318_domain-containing_protein"}, {"name": "WP_148760652.1", "locus_tag": "BMF77_RS03365", "location": "738168-738422", "strand": "+", "annotations": "hypothetical_protein"}, {"name": "WP_148760654.1", "locus_tag": "BMF77_RS03370", "location": "738487-739296", "strand": "-", "annotations": "DUF874_family_protein"}, {"name": "WP_148760656.1", "locus_tag": "BMF77_RS03375", "location": "739416-739910", "strand": "-", "annotations": "DUF3368_domain-containing_protein"}, {"name": "WP_028091754.1", "locus_tag": "BMF77_RS03380", "location": "739911-740195", "strand": "-", "annotations": "hypothetical_protein"}, {"name": "WP_168204389.1", "locus_tag": "BMF77_RS03385", "location": "740447-741514", "strand": "-", "annotations": "pentapeptide_repeat-containing_protein"}, {"name": "WP_015078995.1", "locus_tag": "BMF77_RS03390", "location": "741726-742259", "strand": "-", "annotations": "transposase"}, {"name": "WP_148760660.1", "locus_tag": "BMF77_RS03395", "location": "742393-743730", "strand": "-", "annotations": "FAD-dependent_oxidoreductase"}, {"name": "WP_148760662.1", "locus_tag": "BMF77_RS03400", "location": "744027-745022", "strand": "+", "annotations": "ketol-acid_reductoisomerase"}, {"name": "WP_015078998.1", "locus_tag": "BMF77_RS03405", "location": "745403-745888", "strand": "+", "annotations": "hypothetical_protein"}, {"name": "WP_148760664.1", "locus_tag": "BMF77_RS03410", "location": "746235-747626", "strand": "-", "annotations": "amidase"}, {"name": "WP_015079000.1", "locus_tag": "BMF77_RS03420", "location": "748005-748385", "strand": "+", "annotations": "DUF4359_domain-containing_protein"}, {"name": "WP_148766770.1", "locus_tag": "BMF77_RS03425", "location": "748438-749181", "strand": "+", "annotations": "sirohydrochlorin_chelatase"}, {"name": "WP_168204497.1", "locus_tag": "BMF77_RS03430", "location": "749147-749926", "strand": "+", "annotations": "uroporphyrinogen-III_C-methyltransferase"}, {"name": "WP_148760668.1", "locus_tag": "BMF77_RS03440", "location": "750148-750948", "strand": "-", "annotations": "Rpn_family_recombination-promoting_nuclease/putative_transposase"}, {"name": "WP_148760670.1", "locus_tag": "BMF77_RS03445", "location": "751028-751453", "strand": "-", "annotations": "PIN_domain-containing_protein"}, {"name": "WP_148760672.1", "locus_tag": "BMF77_RS03450", "location": "751440-751679", "strand": "-", "annotations": "hypothetical_protein"}, {"name": "WP_148760674.1", "locus_tag": "BMF77_RS03455", "location": "751882-752814", "strand": "-", "annotations": "IS982_family_transposase"}, {"name": "WP_148760676.1", "locus_tag": "BMF77_RS03460", "location": "753334-753693", "strand": "-", "annotations": "DUF5615_family_PIN-like_protein"}, {"name": "WP_015079007.1", "locus_tag": "BMF77_RS03465", "location": "753736-754053", "strand": "-", "annotations": "DUF433_domain-containing_protein"}, {"name": "WP_148760678.1", "locus_tag": "BMF77_RS03470", "location": "754306-755718", "strand": "-", "annotations": "protein_kinase"}, {"name": "WP_088513741.1", "locus_tag": "CHN49_RS08720", "location": "1839097-1839531", "strand": "+", "annotations": "hypothetical_protein"}, {"name": "WP_003254220.1", "locus_tag": "CHN49_RS08725", "location": "1839661-1839915", "strand": "+", "annotations": "hypothetical_protein"}, {"name": "WP_043195569.1", "locus_tag": "CHN49_RS08730", "location": "1839949-1840554", "strand": "+", "annotations": "START_domain-containing_protein"}, {"name": "WP_003254218.1", "locus_tag": "CHN49_RS08735", "location": "1840730-1842019", "strand": "-", "annotations": "citrate_(Si)-synthase"}, {"name": "WP_003254216.1", "locus_tag": "CHN49_RS08740", "location": "1842384-1842758", "strand": "+", "annotations": "succinate_dehydrogenase,_cytochrome_b556_subunit"}, {"name": "WP_003254214.1", "locus_tag": "CHN49_RS08745", "location": "1842752-1843120", "strand": "+", "annotations": "succinate_dehydrogenase,_hydrophobic_membrane_anchor_protein"}, {"name": "WP_014859261.1", "locus_tag": "CHN49_RS08750", "location": "1843124-1844896", "strand": "+", "annotations": "succinate_dehydrogenase_flavoprotein_subunit"}, {"name": "WP_003254212.1", "locus_tag": "CHN49_RS08755", "location": "1844908-1845612", "strand": "+", "annotations": "succinate_dehydrogenase_iron-sulfur_subunit"}, {"name": "WP_003254210.1", "locus_tag": "CHN49_RS08760", "location": "1845859-1848690", "strand": "+", "annotations": "2-oxoglutarate_dehydrogenase_E1_component"}, {"name": "WP_003254209.1", "locus_tag": "CHN49_RS08765", "location": "1848733-1849956", "strand": "+", "annotations": "2-oxoglutarate_dehydrogenase_complex_dihydrolipoyllysine-residue_succinyltransferase"}, {"name": "WP_003254207.1", "locus_tag": "CHN49_RS08770", "location": "1850050-1851486", "strand": "+", "annotations": "dihydrolipoyl_dehydrogenase"}, {"name": "WP_003254205.1", "locus_tag": "CHN49_RS08775", "location": "1851658-1852824", "strand": "+", "annotations": "ADP-forming_succinate--CoA_ligase_subunit_beta"}, {"name": "WP_003254203.1", "locus_tag": "CHN49_RS08780", "location": "1852824-1853708", "strand": "+", "annotations": "succinate--CoA_ligase_subunit_alpha"}, {"name": "WP_003254201.1", "locus_tag": "CHN49_RS08785", "location": "1854112-1855425", "strand": "+", "annotations": "branched-chain_amino_acid_transport_system_II_carrier_protein"}, {"name": "WP_003254200.1", "locus_tag": "CHN49_RS08790", "location": "1855661-1856410", "strand": "+", "annotations": "DUF599_family_protein"}, {"name": "WP_004573639.1", "locus_tag": "CHN49_RS08795", "location": "1856439-1856981", "strand": "-", "annotations": "hypothetical_protein"}, {"name": "WP_003254197.1", "locus_tag": "CHN49_RS08800", "location": "1856978-1858174", "strand": "-", "annotations": "PepSY_domain-containing_protein"}, {"name": "WP_121783115.1", "locus_tag": "CHN49_RS08805", "location": "1858423-1874115", "strand": "+", "annotations": "amino_acid_adenylation_domain-containing_protein"}, {"name": "WP_121783116.1", "locus_tag": "CHN49_RS08810", "location": "1874115-1877504", "strand": "+", "annotations": "amino_acid_adenylation_domain-containing_protein"}, {"name": "WP_121783117.1", "locus_tag": "CHN49_RS08815", "location": "1877517-1887815", "strand": "+", "annotations": "amino_acid_adenylation_domain-containing_protein"}, {"name": "WP_121783118.1", "locus_tag": "CHN49_RS08820", "location": "1887812-1890988", "strand": "+", "annotations": "non-ribosomal_peptide_synthetase"}, {"name": "WP_108078746.1", "locus_tag": "CHN49_RS08825", "location": "1891297-1893789", "strand": "+", "annotations": "TonB-dependent_siderophore_receptor"}, {"name": "WP_003255995.1", "locus_tag": "CHN49_RS08830", "location": "1893847-1894725", "strand": "-", "annotations": "formylglycine-generating_enzyme_family_protein"}, {"name": "WP_121784245.1", "locus_tag": "CHN49_RS08835", "location": "1894763-1898971", "strand": "-", "annotations": "non-ribosomal_peptide_synthetase"}, {"name": "WP_014859687.1", "locus_tag": "CHN49_RS08840", "location": "1899178-1900827", "strand": "-", "annotations": "cyclic_peptide_export_ABC_transporter"}, {"name": "WP_003251532.1", "locus_tag": "CHN49_RS08845", "location": "1900850-1901869", "strand": "-", "annotations": "acetyltransferase"}, {"name": "WP_121783119.1", "locus_tag": "CHN49_RS08850", "location": "1901946-1903385", "strand": "-", "annotations": "efflux_transporter_outer_membrane_subunit"}, {"name": "WP_121783120.1", "locus_tag": "CHN49_RS08855", "location": "1903382-1905352", "strand": "-", "annotations": "MacB_family_efflux_pump_subunit"}, {"name": "WP_121783121.1", "locus_tag": "CHN49_RS08860", "location": "1905353-1906516", "strand": "-", "annotations": "efflux_RND_transporter_periplasmic_adaptor_subunit"}, {"name": "WP_003251523.1", "locus_tag": "CHN49_RS08865", "location": "1906722-1906994", "strand": "-", "annotations": "hypothetical_protein"}, {"name": "WP_003251521.1", "locus_tag": "CHN49_RS08870", "location": "1907149-1907625", "strand": "+", "annotations": "PaaI_family_thioesterase"}, {"name": "WP_003251519.1", "locus_tag": "CHN49_RS08875", "location": "1907622-1908104", "strand": "+", "annotations": "PaaI_family_thioesterase"}, {"name": "WP_012051738.1", "locus_tag": "CHN49_RS08880", "location": "1908174-1910078", "strand": "+", "annotations": "molecular_chaperone_HtpG"}, {"name": "WP_003251516.1", "locus_tag": "CHN49_RS08885", "location": "1910142-1910867", "strand": "+", "annotations": "dienelactone_hydrolase_family_protein"}, {"name": "WP_003251514.1", "locus_tag": "CHN49_RS08890", "location": "1911008-1911871", "strand": "-", "annotations": "pirin_family_protein"}, {"name": "WP_003251513.1", "locus_tag": "CHN49_RS08895", "location": "1911989-1912996", "strand": "+", "annotations": "amidohydrolase_family_protein"}, {"name": "WP_003251511.1", "locus_tag": "CHN49_RS08900", "location": "1913154-1914374", "strand": "-", "annotations": "beta-ketoacyl-ACP_synthase_I"}, {"name": "WP_003251509.1", "locus_tag": "CHN49_RS08905", "location": "1914386-1914901", "strand": "-", "annotations": "3-hydroxyacyl-[acyl-carrier-protein]_dehydratase_FabA"}, {"name": "WP_014860317.1", "locus_tag": "CHN49_RS08910", "location": "1915109-1917040", "strand": "-", "annotations": "response_regulator"}, {"name": "WP_014860316.1", "locus_tag": "CHN49_RS08915", "location": "1917037-1917927", "strand": "-", "annotations": "ABC_transporter_substrate-binding_protein"}, {"name": "WP_110745650.1", "locus_tag": "DMX11_RS17520", "location": "21721-22203", "strand": "+", "annotations": "hypothetical_protein"}, {"name": "WP_110745651.1", "locus_tag": "DMX11_RS17525", "location": "22333-22587", "strand": "+", "annotations": "YkgJ_family_cysteine_cluster_protein"}, {"name": "WP_110745652.1", "locus_tag": "DMX11_RS17530", "location": "22621-23226", "strand": "+", "annotations": "START_domain-containing_protein"}, {"name": "WP_003254218.1", "locus_tag": "DMX11_RS17535", "location": "23343-24632", "strand": "-", "annotations": "citrate_(Si)-synthase"}, {"name": "WP_008091902.1", "locus_tag": "DMX11_RS17540", "location": "24985-25371", "strand": "+", "annotations": "succinate_dehydrogenase,_cytochrome_b556_subunit"}, {"name": "WP_008091903.1", "locus_tag": "DMX11_RS17545", "location": "25365-25733", "strand": "+", "annotations": "succinate_dehydrogenase,_hydrophobic_membrane_anchor_protein"}, {"name": "WP_110745653.1", "locus_tag": "DMX11_RS17550", "location": "25737-27509", "strand": "+", "annotations": "succinate_dehydrogenase_flavoprotein_subunit"}, {"name": "WP_012315348.1", "locus_tag": "DMX11_RS17555", "location": "27521-28225", "strand": "+", "annotations": "succinate_dehydrogenase_iron-sulfur_subunit"}, {"name": "WP_110745654.1", "locus_tag": "DMX11_RS17560", "location": "28472-31303", "strand": "+", "annotations": "2-oxoglutarate_dehydrogenase_E1_component"}, {"name": "WP_110745655.1", "locus_tag": "DMX11_RS17565", "location": "31346-32569", "strand": "+", "annotations": "2-oxoglutarate_dehydrogenase_complex_dihydrolipoyllysine-residue_succinyltransferase"}, {"name": "WP_110745656.1", "locus_tag": "DMX11_RS17570", "location": "32663-34099", "strand": "+", "annotations": "dihydrolipoyl_dehydrogenase"}, {"name": "WP_003254205.1", "locus_tag": "DMX11_RS17575", "location": "34272-35438", "strand": "+", "annotations": "ADP-forming_succinate--CoA_ligase_subunit_beta"}, {"name": "WP_003254203.1", "locus_tag": "DMX11_RS17580", "location": "35438-36322", "strand": "+", "annotations": "succinate--CoA_ligase_subunit_alpha"}, {"name": "WP_021784851.1", "locus_tag": "DMX11_RS17585", "location": "36706-38019", "strand": "+", "annotations": "branched-chain_amino_acid_transport_system_II_carrier_protein"}, {"name": "WP_110745657.1", "locus_tag": "DMX11_RS17590", "location": "38251-39000", "strand": "+", "annotations": "DUF599_family_protein"}, {"name": "WP_110745658.1", "locus_tag": "DMX11_RS17595", "location": "39025-39567", "strand": "-", "annotations": "thiamine_pyrophosphate-binding_protein"}, {"name": "WP_110745659.1", "locus_tag": "DMX11_RS17600", "location": "39564-40760", "strand": "-", "annotations": "PepSY_domain-containing_protein"}, {"name": "WP_110745660.1", "locus_tag": "DMX11_RS17605", "location": "41011-56703", "strand": "+", "annotations": "non-ribosomal_peptide_synthase/polyketide_synthase"}, {"name": "WP_110745661.1", "locus_tag": "DMX11_RS17610", "location": "56703-60092", "strand": "+", "annotations": "amino_acid_adenylation_domain-containing_protein"}, {"name": "WP_110745662.1", "locus_tag": "DMX11_RS17615", "location": "60105-70403", "strand": "+", "annotations": "amino_acid_adenylation_domain-containing_protein"}, {"name": "WP_110745663.1", "locus_tag": "DMX11_RS17620", "location": "70400-73579", "strand": "+", "annotations": "non-ribosomal_peptide_synthetase"}, {"name": "WP_110745664.1", "locus_tag": "DMX11_RS17625", "location": "73878-76370", "strand": "+", "annotations": "TonB-dependent_siderophore_receptor"}, {"name": "WP_110745665.1", "locus_tag": "DMX11_RS17630", "location": "76428-77306", "strand": "-", "annotations": "formylglycine-generating_enzyme_family_protein"}, {"name": "WP_110745686.1", "locus_tag": "DMX11_RS17635", "location": "77344-81552", "strand": "-", "annotations": "non-ribosomal_peptide_synthetase"}, {"name": "WP_110745666.1", "locus_tag": "DMX11_RS17640", "location": "81759-83408", "strand": "-", "annotations": "cyclic_peptide_export_ABC_transporter"}, {"name": "WP_110745667.1", "locus_tag": "DMX11_RS17645", "location": "83431-84450", "strand": "-", "annotations": "acetyltransferase"}, {"name": "WP_177410759.1", "locus_tag": "DMX11_RS17650", "location": "84526-85947", "strand": "-", "annotations": "efflux_transporter_outer_membrane_subunit"}, {"name": "WP_110745669.1", "locus_tag": "DMX11_RS17655", "location": "85962-87932", "strand": "-", "annotations": "MacB_family_efflux_pump_subunit"}, {"name": "WP_110745670.1", "locus_tag": "DMX11_RS17660", "location": "87933-89096", "strand": "-", "annotations": "efflux_RND_transporter_periplasmic_adaptor_subunit"}, {"name": "WP_023381347.1", "locus_tag": "DMX11_RS17665", "location": "89302-89586", "strand": "-", "annotations": "hypothetical_protein"}, {"name": "WP_110745671.1", "locus_tag": "DMX11_RS17670", "location": "89740-90216", "strand": "+", "annotations": "PaaI_family_thioesterase"}, {"name": "WP_110745672.1", "locus_tag": "DMX11_RS17675", "location": "90213-90695", "strand": "+", "annotations": "PaaI_family_thioesterase"}, {"name": "WP_110745673.1", "locus_tag": "DMX11_RS17680", "location": "90764-92668", "strand": "+", "annotations": "molecular_chaperone_HtpG"}, {"name": "WP_110745674.1", "locus_tag": "DMX11_RS17685", "location": "92732-93457", "strand": "+", "annotations": "dienelactone_hydrolase_family_protein"}, {"name": "WP_110745675.1", "locus_tag": "DMX11_RS17690", "location": "93488-94351", "strand": "-", "annotations": "pirin_family_protein"}, {"name": "WP_110745676.1", "locus_tag": "DMX11_RS17695", "location": "94468-95475", "strand": "+", "annotations": "amidohydrolase_family_protein"}, {"name": "WP_110745677.1", "locus_tag": "DMX11_RS17700", "location": "95539-96759", "strand": "-", "annotations": "beta-ketoacyl-ACP_synthase_I"}, {"name": "WP_008089108.1", "locus_tag": "DMX11_RS17705", "location": "96771-97286", "strand": "-", "annotations": "3-hydroxyacyl-[acyl-carrier-protein]_dehydratase_FabA"}, {"name": "WP_110745678.1", "locus_tag": "DMX11_RS17710", "location": "97495-99426", "strand": "-", "annotations": "response_regulator"}, {"name": "WP_110745679.1", "locus_tag": "DMX11_RS17715", "location": "99423-100313", "strand": "-", "annotations": "ABC_transporter_substrate-binding_protein"}, {"name": "BMU11_RS19705", "locus_tag": "BMU11_RS19705", "location": "11807-12064", "strand": "-", "annotations": "hypothetical_protein"}, {"name": "BMU11_RS00075", "locus_tag": "BMU11_RS00075", "location": "12272-21229", "strand": "-", "annotations": "Ig-like_domain_repeat_protein"}, {"name": "BMU11_RS19545", "locus_tag": "BMU11_RS19545", "location": "21545-21742", "strand": "-", "annotations": "BapA_prefix-like_domain-containing_protein"}, {"name": "WP_078219613.1", "locus_tag": "BMU11_RS00080", "location": "22200-23702", "strand": "-", "annotations": "cation:proton_antiporter"}, {"name": "BMU11_RS00085", "locus_tag": "BMU11_RS00085", "location": "23940-24227", "strand": "-", "annotations": "neutral_zinc_metallopeptidase"}, {"name": "WP_078219614.1", "locus_tag": "BMU11_RS00090", "location": "24443-26065", "strand": "+", "annotations": "cyclic_peptide_export_ABC_transporter"}, {"name": "WP_171262254.1", "locus_tag": "BMU11_RS00095", "location": "26323-26814", "strand": "+", "annotations": "VOC_family_protein"}, {"name": "WP_078219616.1", "locus_tag": "BMU11_RS00100", "location": "26823-28124", "strand": "+", "annotations": "PLP-dependent_aminotransferase_family_protein"}, {"name": "WP_078219617.1", "locus_tag": "BMU11_RS00105", "location": "28252-29034", "strand": "+", "annotations": "1-acyl-sn-glycerol-3-phosphate_acyltransferase"}, {"name": "WP_171262255.1", "locus_tag": "BMU11_RS00110", "location": "29160-29759", "strand": "+", "annotations": "4'-phosphopantetheinyl_transferase_superfamily_protein"}, {"name": "WP_078219619.1", "locus_tag": "BMU11_RS00115", "location": "29848-30774", "strand": "-", "annotations": "hypothetical_protein"}, {"name": "WP_078219620.1", "locus_tag": "BMU11_RS00120", "location": "30801-43427", "strand": "-", "annotations": "non-ribosomal_peptide_synthetase"}, {"name": "WP_078219621.1", "locus_tag": "BMU11_RS00125", "location": "43446-53273", "strand": "-", "annotations": "hybrid_non-ribosomal_peptide_synthetase/type_I_polyketide_synthase"}, {"name": "WP_078219622.1", "locus_tag": "BMU11_RS00130", "location": "53617-54516", "strand": "-", "annotations": "neutral_zinc_metallopeptidase"}, {"name": "WP_014207473.1", "locus_tag": "BMU11_RS00135", "location": "54544-55473", "strand": "-", "annotations": "DUF808_domain-containing_protein"}, {"name": "WP_078219623.1", "locus_tag": "BMU11_RS00140", "location": "55682-56695", "strand": "+", "annotations": "tryptophan--tRNA_ligase"}, {"name": "WP_000114637.1", "locus_tag": "BMU11_RS00145", "location": "57106-57996", "strand": "-", "annotations": "succinate--CoA_ligase_subunit_alpha"}, {"name": "WP_001048573.1", "locus_tag": "BMU11_RS00150", "location": "58011-59177", "strand": "-", "annotations": "ADP-forming_succinate--CoA_ligase_subunit_beta"}, {"name": "WP_002116053.1", "locus_tag": "BMU11_RS00155", "location": "59325-60758", "strand": "-", "annotations": "dihydrolipoyl_dehydrogenase"}, {"name": "WP_005064561.1", "locus_tag": "BMU11_RS00160", "location": "60820-62016", "strand": "-", "annotations": "2-oxoglutarate_dehydrogenase_complex_dihydrolipoyllysine-residue_succinyltransferase"}, {"name": "WP_171262256.1", "locus_tag": "BMU11_RS00165", "location": "62016-64868", "strand": "-", "annotations": "2-oxoglutarate_dehydrogenase_E1_component"}, {"name": "WP_014207475.1", "locus_tag": "BMU11_RS00170", "location": "64859-64993", "strand": "+", "annotations": "hypothetical_protein"}, {"name": "WP_002116082.1", "locus_tag": "BMU11_RS00175", "location": "65014-65142", "strand": "-", "annotations": "hypothetical_protein"}, {"name": "WP_002116292.1", "locus_tag": "BMU11_RS00180", "location": "65426-66136", "strand": "-", "annotations": "succinate_dehydrogenase_iron-sulfur_subunit"}, {"name": "WP_002116225.1", "locus_tag": "BMU11_RS00185", "location": "66151-67986", "strand": "-", "annotations": "succinate_dehydrogenase_flavoprotein_subunit"}, {"name": "WP_000833672.1", "locus_tag": "BMU11_RS00190", "location": "67999-68364", "strand": "-", "annotations": "succinate_dehydrogenase,_hydrophobic_membrane_anchor_protein"}, {"name": "WP_075384165.1", "locus_tag": "BMU11_RS00195", "location": "68364-68765", "strand": "-", "annotations": "succinate_dehydrogenase,_cytochrome_b556_subunit"}, {"name": "BMU11_RS00200", "locus_tag": "BMU11_RS00200", "location": "69241-69367", "strand": "+", "annotations": "hypothetical_protein"}, {"name": "WP_002116327.1", "locus_tag": "BMU11_RS00205", "location": "69711-70985", "strand": "+", "annotations": "citrate_(Si)-synthase"}, {"name": "WP_005064555.1", "locus_tag": "BMU11_RS00210", "location": "71059-71544", "strand": "-", "annotations": "DUF1289_domain-containing_protein"}, {"name": "WP_002116523.1", "locus_tag": "BMU11_RS00215", "location": "71656-72588", "strand": "+", "annotations": "rhodanese-related_sulfurtransferase"}, {"name": "WP_002116105.1", "locus_tag": "BMU11_RS00220", "location": "72712-73236", "strand": "-", "annotations": "YecA_family_protein"}, {"name": "WP_033726331.1", "locus_tag": "GEV41_RS08955", "location": "1946084-1946518", "strand": "+", "annotations": "hypothetical_protein"}, {"name": "WP_003254220.1", "locus_tag": "GEV41_RS08960", "location": "1946648-1946902", "strand": "+", "annotations": "hypothetical_protein"}, {"name": "WP_003254219.1", "locus_tag": "GEV41_RS08965", "location": "1946936-1947541", "strand": "+", "annotations": "START_domain-containing_protein"}, {"name": "WP_003254218.1", "locus_tag": "GEV41_RS08970", "location": "1947759-1949048", "strand": "-", "annotations": "citrate_(Si)-synthase"}, {"name": "WP_008091902.1", "locus_tag": "GEV41_RS08975", "location": "1949401-1949787", "strand": "+", "annotations": "succinate_dehydrogenase,_cytochrome_b556_subunit"}, {"name": "WP_003254214.1", "locus_tag": "GEV41_RS08980", "location": "1949781-1950149", "strand": "+", "annotations": "succinate_dehydrogenase,_hydrophobic_membrane_anchor_protein"}, {"name": "WP_003254213.1", "locus_tag": "GEV41_RS08985", "location": "1950153-1951925", "strand": "+", "annotations": "succinate_dehydrogenase_flavoprotein_subunit"}, {"name": "WP_003254212.1", "locus_tag": "GEV41_RS08990", "location": "1951937-1952641", "strand": "+", "annotations": "succinate_dehydrogenase_iron-sulfur_subunit"}, {"name": "WP_003254210.1", "locus_tag": "GEV41_RS08995", "location": "1952888-1955719", "strand": "+", "annotations": "2-oxoglutarate_dehydrogenase_E1_component"}, {"name": "WP_003254209.1", "locus_tag": "GEV41_RS09000", "location": "1955762-1956985", "strand": "+", "annotations": "2-oxoglutarate_dehydrogenase_complex_dihydrolipoyllysine-residue_succinyltransferase"}, {"name": "WP_003254207.1", "locus_tag": "GEV41_RS09005", "location": "1957079-1958515", "strand": "+", "annotations": "dihydrolipoyl_dehydrogenase"}, {"name": "WP_003254205.1", "locus_tag": "GEV41_RS09010", "location": "1958687-1959853", "strand": "+", "annotations": "ADP-forming_succinate--CoA_ligase_subunit_beta"}, {"name": "WP_003254203.1", "locus_tag": "GEV41_RS09015", "location": "1959853-1960737", "strand": "+", "annotations": "succinate--CoA_ligase_subunit_alpha"}, {"name": "WP_003254201.1", "locus_tag": "GEV41_RS09020", "location": "1961141-1962454", "strand": "+", "annotations": "branched-chain_amino_acid_transport_system_II_carrier_protein"}, {"name": "WP_003254200.1", "locus_tag": "GEV41_RS09025", "location": "1962690-1963439", "strand": "+", "annotations": "DUF599_family_protein"}, {"name": "WP_004573639.1", "locus_tag": "GEV41_RS09030", "location": "1963470-1964012", "strand": "-", "annotations": "hypothetical_protein"}, {"name": "WP_003254197.1", "locus_tag": "GEV41_RS09035", "location": "1964009-1965205", "strand": "-", "annotations": "PepSY_domain-containing_protein"}, {"name": "WP_173879678.1", "locus_tag": "GEV41_RS09040", "location": "1965454-1981146", "strand": "+", "annotations": "non-ribosomal_peptide_synthase/polyketide_synthase"}, {"name": "WP_173879681.1", "locus_tag": "GEV41_RS09045", "location": "1981146-1984535", "strand": "+", "annotations": "amino_acid_adenylation_domain-containing_protein"}, {"name": "WP_173879684.1", "locus_tag": "GEV41_RS09050", "location": "1984548-1994846", "strand": "+", "annotations": "amino_acid_adenylation_domain-containing_protein"}, {"name": "WP_173879687.1", "locus_tag": "GEV41_RS09055", "location": "1994843-1998019", "strand": "+", "annotations": "amino_acid_adenylation_domain-containing_protein"}, {"name": "WP_173879690.1", "locus_tag": "GEV41_RS09060", "location": "1998328-2000820", "strand": "+", "annotations": "TonB-dependent_siderophore_receptor"}, {"name": "WP_003255995.1", "locus_tag": "GEV41_RS09065", "location": "2000878-2001756", "strand": "-", "annotations": "formylglycine-generating_enzyme_family_protein"}, {"name": "WP_173879693.1", "locus_tag": "GEV41_RS09070", "location": "2001794-2006002", "strand": "-", "annotations": "amino_acid_adenylation_domain-containing_protein"}, {"name": "WP_060545912.1", "locus_tag": "GEV41_RS09075", "location": "2006209-2007858", "strand": "-", "annotations": "cyclic_peptide_export_ABC_transporter"}, {"name": "WP_173879696.1", "locus_tag": "GEV41_RS09080", "location": "2007881-2008900", "strand": "-", "annotations": "acetyltransferase"}, {"name": "WP_173881378.1", "locus_tag": "GEV41_RS09085", "location": "2008977-2010398", "strand": "-", "annotations": "efflux_transporter_outer_membrane_subunit"}, {"name": "WP_173879699.1", "locus_tag": "GEV41_RS09090", "location": "2010413-2012383", "strand": "-", "annotations": "MacB_family_efflux_pump_subunit"}, {"name": "WP_004574714.1", "locus_tag": "GEV41_RS09095", "location": "2012384-2013547", "strand": "-", "annotations": "efflux_RND_transporter_periplasmic_adaptor_subunit"}, {"name": "WP_003251523.1", "locus_tag": "GEV41_RS09100", "location": "2013753-2014025", "strand": "-", "annotations": "hypothetical_protein"}, {"name": "WP_003251521.1", "locus_tag": "GEV41_RS09105", "location": "2014180-2014656", "strand": "+", "annotations": "PaaI_family_thioesterase"}, {"name": "WP_003251519.1", "locus_tag": "GEV41_RS09110", "location": "2014653-2015135", "strand": "+", "annotations": "PaaI_family_thioesterase"}, {"name": "WP_003251518.1", "locus_tag": "GEV41_RS09115", "location": "2015205-2017109", "strand": "+", "annotations": "molecular_chaperone_HtpG"}, {"name": "WP_003251516.1", "locus_tag": "GEV41_RS09120", "location": "2017173-2017898", "strand": "+", "annotations": "dienelactone_hydrolase_family_protein"}, {"name": "WP_102885723.1", "locus_tag": "GEV41_RS09125", "location": "2018188-2019051", "strand": "-", "annotations": "pirin_family_protein"}, {"name": "WP_003251513.1", "locus_tag": "GEV41_RS09130", "location": "2019169-2020176", "strand": "+", "annotations": "amidohydrolase_family_protein"}, {"name": "WP_012051741.1", "locus_tag": "GEV41_RS09135", "location": "2020334-2021554", "strand": "-", "annotations": "beta-ketoacyl-ACP_synthase_I"}, {"name": "WP_003251509.1", "locus_tag": "GEV41_RS09140", "location": "2021566-2022081", "strand": "-", "annotations": "3-hydroxyacyl-[acyl-carrier-protein]_dehydratase_FabA"}, {"name": "WP_004576958.1", "locus_tag": "GEV41_RS09145", "location": "2022289-2024220", "strand": "-", "annotations": "response_regulator"}, {"name": "WP_003251504.1", "locus_tag": "GEV41_RS09150", "location": "2024217-2025107", "strand": "-", "annotations": "ABC_transporter_substrate-binding_protein"}, {"name": "XP_007826403.1", "locus_tag": "MAA_10214", "location": "7314-7771", "strand": "+", "annotations": "Mss4-like_protein"}, {"name": "XP_007826404.1", "locus_tag": "MAA_10215", "location": "9090-10544", "strand": "+", "annotations": "MFS_transporter_(Mch2)"}, {"name": "XP_007826405.1", "locus_tag": "MAA_10216", "location": "11154-12045", "strand": "+", "annotations": "Outer_membrane_protein,_beta-barrel"}, {"name": "XP_007826406.1", "locus_tag": "MAA_10217", "location": "13604-15421", "strand": "+", "annotations": "Amidase_signature_domain_protein"}, {"name": "XP_007826407.1", "locus_tag": "MAA_10218", "location": "16017-17012", "strand": "+", "annotations": "amidohydrolase_2"}, {"name": "XP_007826408.2", "locus_tag": "MAA_10219", "location": "21898-23801", "strand": "+", "annotations": "FAD/FMN-containing_isoamyl_alcohol_oxidase_MreA"}, {"name": "XP_007826409.2", "locus_tag": "MAA_10220", "location": "24002-33048", "strand": "-", "annotations": "polyketide_synthase"}, {"name": "XP_007826410.1", "locus_tag": "MAA_10221", "location": "33933-35129", "strand": "+", "annotations": "hypothetical_protein"}, {"name": "XP_007826411.2", "locus_tag": "MAA_10222", "location": "35895-39385", "strand": "+", "annotations": "NRPS-like_enzyme"}, {"name": "XP_007826412.1", "locus_tag": "MAA_10223", "location": "39994-42090", "strand": "-", "annotations": "acylase_ACY_1"}, {"name": "XP_007826413.2", "locus_tag": "MAA_10224", "location": "42873-44619", "strand": "+", "annotations": "allantoate_permease"}, {"name": "XP_007826414.1", "locus_tag": "MAA_10225", "location": "44849-45958", "strand": "-", "annotations": "PrnX_protein"}, {"name": "XP_007826415.1", "locus_tag": "MAA_10226", "location": "46822-48825", "strand": "-", "annotations": "amine_oxidase,_flavin-containing_family_protein"}, {"name": "XP_007826416.2", "locus_tag": "MAA_10227", "location": "49337-51379", "strand": "+", "annotations": "cyclopentanone_1,2-monooxygenase"}, {"name": "XP_007826417.2", "locus_tag": "MAA_10228", "location": "52391-53771", "strand": "-", "annotations": "basic-Leucine_zipper_transcription_factor"}, {"name": "XP_014541190.1", "locus_tag": "MBR_08555", "location": "10656-12036", "strand": "+", "annotations": "hypothetical_protein"}, {"name": "XP_014541191.1", "locus_tag": "MBR_08556", "location": "13080-15122", "strand": "-", "annotations": "cyclopentanone_1,2-monooxygenase"}, {"name": "XP_014541192.1", "locus_tag": "MBR_08557", "location": "15612-17636", "strand": "+", "annotations": "L-amino_acid_oxidase"}, {"name": "XP_014541193.1", "locus_tag": "MBR_08558", "location": "18499-19608", "strand": "+", "annotations": "ornithine_cyclodeaminase"}, {"name": "XP_014541194.1", "locus_tag": "MBR_08559", "location": "19838-21583", "strand": "-", "annotations": "allantoin_permease"}, {"name": "XP_014541195.1", "locus_tag": "MBR_08560", "location": "22483-24460", "strand": "+", "annotations": "gamma-glutamyltranspeptidase"}, {"name": "XP_014541196.1", "locus_tag": "MBR_08561", "location": "25069-28561", "strand": "-", "annotations": "Male_sterility,_NAD-binding_protein"}, {"name": "XP_014541197.1", "locus_tag": "MBR_08562", "location": "29338-30536", "strand": "-", "annotations": "hypothetical_protein"}, {"name": "XP_014541198.1", "locus_tag": "MBR_08563", "location": "31415-40461", "strand": "+", "annotations": "polyketide_synthase"}, {"name": "XP_014541199.1", "locus_tag": "MBR_08564", "location": "40662-42041", "strand": "-", "annotations": "FAD/FMN-containing_isoamyl_alcohol_oxidase_MreA"}, {"name": "XP_014541200.1", "locus_tag": "MBR_08565", "location": "51008-51565", "strand": "-", "annotations": "gag_polyprotein"}, {"name": "XP_014541201.1", "locus_tag": "MBR_08566", "location": "53468-54463", "strand": "-", "annotations": "Amidohydrolase_2"}, {"name": "XP_014541202.1", "locus_tag": "MBR_08567", "location": "55065-56504", "strand": "-", "annotations": "Amidase_signature_domain_protein"}, {"name": "XP_014541203.1", "locus_tag": "MBR_08568", "location": "58656-59545", "strand": "-", "annotations": "Outer_membrane_protein,_beta-barrel"}, {"name": "XP_003654606.1", "locus_tag": "THITE_132098", "location": "3622512-3623529", "strand": "+", "annotations": "uncharacterized_protein"}, {"name": "XP_003654607.1", "locus_tag": "THITE_2117706", "location": "3625344-3626489", "strand": "+", "annotations": "uncharacterized_protein"}, {"name": "XP_003654608.1", "locus_tag": "THITE_2117709", "location": "3627123-3627675", "strand": "+", "annotations": "uncharacterized_protein"}, {"name": "XP_003654609.1", "locus_tag": "THITE_2117710", "location": "3628547-3630565", "strand": "-", "annotations": "uncharacterized_protein"}, {"name": "XP_003654610.1", "locus_tag": "THITE_170170", "location": "3640181-3649498", "strand": "-", "annotations": "polyketide_synthase"}, {"name": "XP_003654611.1", "locus_tag": "THITE_76326", "location": "3650518-3651838", "strand": "-", "annotations": "uncharacterized_protein"}, {"name": "XP_003654612.1", "locus_tag": "THITE_2117715", "location": "3652377-3654168", "strand": "-", "annotations": "uncharacterized_protein"}, {"name": "XP_003654613.1", "locus_tag": "THITE_2155249", "location": "3654690-3658195", "strand": "+", "annotations": "uncharacterized_protein"}, {"name": "XP_003654614.1", "locus_tag": "THITE_2089773", "location": "3659333-3660127", "strand": "-", "annotations": "uncharacterized_protein"}, {"name": "XP_003654615.1", "locus_tag": "THITE_2117721", "location": "3660877-3661704", "strand": "+", "annotations": "uncharacterized_protein"}, {"name": "XP_003654616.1", "locus_tag": "THITE_51688", "location": "3663228-3663596", "strand": "+", "annotations": "uncharacterized_protein"}, {"name": "XP_003654617.1", "locus_tag": "THITE_2117722", "location": "3664225-3664565", "strand": "-", "annotations": "uncharacterized_protein"}, {"name": "XP_003654618.1", "locus_tag": "THITE_2117724", "location": "3665262-3666535", "strand": "+", "annotations": "glycoside_hydrolase_family_18_protein"}, {"name": "XP_003654619.1", "locus_tag": "THITE_2117730", "location": "3667908-3668566", "strand": "+", "annotations": "40S_ribosomal_protein_S26"}, {"name": "XP_003654620.1", "locus_tag": "THITE_2130035", "location": "3670487-3672951", "strand": "-", "annotations": "uncharacterized_protein"}, {"name": "XP_003654621.1", "locus_tag": "THITE_2117733", "location": "3675083-3676948", "strand": "+", "annotations": "uncharacterized_protein"}, {"name": "XP_008712708.1", "locus_tag": "HMPREF1541_09813", "location": "400845-402872", "strand": "+", "annotations": "hypothetical_protein"}, {"name": "XP_008712709.1", "locus_tag": "HMPREF1541_09814", "location": "402919-403875", "strand": "-", "annotations": "hypothetical_protein"}, {"name": "XP_008712710.1", "locus_tag": "HMPREF1541_09815", "location": "406376-407121", "strand": "+", "annotations": "hypothetical_protein"}, {"name": "XP_008712711.1", "locus_tag": "HMPREF1541_09816", "location": "408117-408473", "strand": "-", "annotations": "hypothetical_protein"}, {"name": "XP_008712712.1", "locus_tag": "HMPREF1541_09817", "location": "410503-412864", "strand": "+", "annotations": "hypothetical_protein"}, {"name": "XP_008712713.1", "locus_tag": "HMPREF1541_09818", "location": "413193-416761", "strand": "-", "annotations": "hypothetical_protein"}, {"name": "XP_008712714.1", "locus_tag": "HMPREF1541_09819", "location": "417651-418064", "strand": "-", "annotations": "hypothetical_protein"}, {"name": "XP_008712715.1", "locus_tag": "HMPREF1541_09820", "location": "418931-426328", "strand": "-", "annotations": "hypothetical_protein"}, {"name": "XP_008712716.1", "locus_tag": "HMPREF1541_09821", "location": "428524-429315", "strand": "+", "annotations": "hypothetical_protein"}, {"name": "XP_008712717.1", "locus_tag": "HMPREF1541_09822", "location": "430429-432034", "strand": "-", "annotations": "hypothetical_protein"}, {"name": "XP_008712718.1", "locus_tag": "HMPREF1541_09823", "location": "433022-434871", "strand": "+", "annotations": "hypothetical_protein"}, {"name": "XP_008712719.1", "locus_tag": "HMPREF1541_09824", "location": "438092-439245", "strand": "+", "annotations": "hypothetical_protein"}, {"name": "XP_008712720.1", "locus_tag": "HMPREF1541_09825", "location": "439637-442807", "strand": "-", "annotations": "hypothetical_protein"}, {"name": "XP_008712721.1", "locus_tag": "HMPREF1541_09826", "location": "443315-445276", "strand": "-", "annotations": "hypothetical_protein"}, {"name": "XP_008712722.1", "locus_tag": "HMPREF1541_09827", "location": "446553-448259", "strand": "-", "annotations": "hypothetical_protein"}, {"name": "XP_008712723.1", "locus_tag": "HMPREF1541_09828", "location": "449283-449927", "strand": "-", "annotations": "hypothetical_protein"}, {"name": "XP_008712724.1", "locus_tag": "HMPREF1541_09829", "location": "450301-451440", "strand": "+", "annotations": "hypothetical_protein"}, {"name": "XP_008712725.1", "locus_tag": "HMPREF1541_09830", "location": "452045-452976", "strand": "+", "annotations": "hypothetical_protein"}, {"name": "XP_008712726.1", "locus_tag": "HMPREF1541_09831", "location": "453669-455778", "strand": "+", "annotations": "hypothetical_protein"}, {"name": "XP_008712727.1", "locus_tag": "HMPREF1541_09832", "location": "456386-457042", "strand": "+", "annotations": "hypothetical_protein"}, {"name": "XP_008712728.1", "locus_tag": "HMPREF1541_09833", "location": "458484-459992", "strand": "+", "annotations": "hypothetical_protein"}, {"name": "XP_013276552.1", "locus_tag": "Z518_00496", "location": "1410003-1411805", "strand": "+", "annotations": "hypothetical_protein"}, {"name": "XP_013276553.1", "locus_tag": "Z518_00497", "location": "1414025-1415074", "strand": "+", "annotations": "hypothetical_protein"}, {"name": "XP_013276554.1", "locus_tag": "Z518_00498", "location": "1417674-1418384", "strand": "-", "annotations": "hypothetical_protein"}, {"name": "XP_013276555.1", "locus_tag": "Z518_00499", "location": "1420622-1422087", "strand": "-", "annotations": "hypothetical_protein"}, {"name": "XP_013276556.1", "locus_tag": "Z518_00500", "location": "1425353-1427401", "strand": "-", "annotations": "hypothetical_protein"}, {"name": "XP_013276557.1", "locus_tag": "Z518_00501", "location": "1428014-1431187", "strand": "-", "annotations": "hypothetical_protein"}, {"name": "XP_013276558.1", "locus_tag": "Z518_00502", "location": "1431740-1433044", "strand": "-", "annotations": "hypothetical_protein"}, {"name": "XP_013276559.1", "locus_tag": "Z518_00503", "location": "1434107-1435801", "strand": "-", "annotations": "hypothetical_protein"}, {"name": "XP_013276560.1", "locus_tag": "Z518_00504", "location": "1437917-1438597", "strand": "-", "annotations": "hypothetical_protein"}, {"name": "XP_013276561.1", "locus_tag": "Z518_00505", "location": "1439088-1440230", "strand": "+", "annotations": "hypothetical_protein"}, {"name": "XP_013276562.1", "locus_tag": "Z518_00506", "location": "1440940-1441890", "strand": "+", "annotations": "hypothetical_protein"}, {"name": "XP_013276563.1", "locus_tag": "Z518_00507", "location": "1442925-1444268", "strand": "-", "annotations": "hypothetical_protein"}, {"name": "XP_013276564.1", "locus_tag": "Z518_00508", "location": "1445470-1446046", "strand": "+", "annotations": "hypothetical_protein"}, {"name": "XP_013276565.1", "locus_tag": "Z518_00509", "location": "1446580-1454027", "strand": "+", "annotations": "hypothetical_protein"}, {"name": "XP_013276566.1", "locus_tag": "Z518_00510", "location": "1454662-1455842", "strand": "-", "annotations": "hypothetical_protein"}, {"name": "XP_013276567.1", "locus_tag": "Z518_00511", "location": "1456615-1457590", "strand": "-", "annotations": "hypothetical_protein"}, {"name": "XP_013276568.1", "locus_tag": "Z518_00512", "location": "1459213-1460245", "strand": "+", "annotations": "hypothetical_protein"}, {"name": "XP_013276569.1", "locus_tag": "Z518_00513", "location": "1463413-1467276", "strand": "+", "annotations": "hypothetical_protein"}, {"name": "XP_013276570.1", "locus_tag": "Z518_00514", "location": "1467924-1468918", "strand": "-", "annotations": "hypothetical_protein"}, {"name": "XP_018255131.1", "locus_tag": "FOXG_15233", "location": "155301-155937", "strand": "+", "annotations": "hypothetical_protein"}, {"name": "KNB17088.1", "locus_tag": "FOXG_15234_KNB17088.1", "location": "156138-157013", "strand": "-", "annotations": "hypothetical_protein"}, {"name": "XP_018255132.1", "locus_tag": "FOXG_15234", "location": "156138-157428", "strand": "-", "annotations": "hypothetical_protein"}, {"name": "XP_018255134.1", "locus_tag": "FOXG_15235", "location": "157725-160329", "strand": "-", "annotations": "hypothetical_protein"}, {"name": "XP_018255135.1", "locus_tag": "FOXG_15236", "location": "160593-162471", "strand": "+", "annotations": "hypothetical_protein"}, {"name": "KNB17094.1", "locus_tag": "FOXG_21864_KNB17094.1", "location": "167588-168019", "strand": "-", "annotations": "hypothetical_protein"}, {"name": "KNB17093.1", "locus_tag": "FOXG_21864_KNB17093.1", "location": "167588-168019", "strand": "-", "annotations": "hypothetical_protein"}, {"name": "KNB17092.1", "locus_tag": "FOXG_21864_KNB17092.1", "location": "167588-168019", "strand": "-", "annotations": "hypothetical_protein"}, {"name": "XP_018255136.1", "locus_tag": "FOXG_21864", "location": "167588-168019", "strand": "-", "annotations": "hypothetical_protein"}, {"name": "KNB17097.1", "locus_tag": "FOXG_15238_KNB17097.1", "location": "170937-171905", "strand": "-", "annotations": "hypothetical_protein"}, {"name": "KNB17096.1", "locus_tag": "FOXG_15238_KNB17096.1", "location": "170937-172250", "strand": "-", "annotations": "hypothetical_protein"}, {"name": "XP_018255140.1", "locus_tag": "FOXG_15238", "location": "170937-172419", "strand": "-", "annotations": "hypothetical_protein"}, {"name": "XP_018255158.1", "locus_tag": "FOXG_15239", "location": "173160-176526", "strand": "-", "annotations": "hypothetical_protein"}, {"name": "KNB17112.1", "locus_tag": "FOXG_15240_KNB17112.1", "location": "177182-178682", "strand": "+", "annotations": "O-acetylhomoserine_(thiol)-lyase"}, {"name": "KNB17111.1", "locus_tag": "FOXG_15240_KNB17111.1", "location": "177182-178682", "strand": "+", "annotations": "O-acetylhomoserine_(thiol)-lyase"}, {"name": "KNB17110.1", "locus_tag": "FOXG_15240_KNB17110.1", "location": "177182-178682", "strand": "+", "annotations": "O-acetylhomoserine_(thiol)-lyase"}, {"name": "KNB17109.1", "locus_tag": "FOXG_15240_KNB17109.1", "location": "177182-178682", "strand": "+", "annotations": "O-acetylhomoserine_(thiol)-lyase"}, {"name": "KNB17108.1", "locus_tag": "FOXG_15240_KNB17108.1", "location": "177182-178682", "strand": "+", "annotations": "O-acetylhomoserine_(thiol)-lyase"}, {"name": "KNB17107.1", "locus_tag": "FOXG_15240_KNB17107.1", "location": "177182-178682", "strand": "+", "annotations": "O-acetylhomoserine_(thiol)-lyase"}, {"name": "KNB17106.1", "locus_tag": "FOXG_15240_KNB17106.1", "location": "177182-178682", "strand": "+", "annotations": "O-acetylhomoserine_(thiol)-lyase"}, {"name": "KNB17105.1", "locus_tag": "FOXG_15240_KNB17105.1", "location": "177182-178682", "strand": "+", "annotations": "O-acetylhomoserine_(thiol)-lyase"}, {"name": "KNB17104.1", "locus_tag": "FOXG_15240_KNB17104.1", "location": "177182-178682", "strand": "+", "annotations": "O-acetylhomoserine_(thiol)-lyase"}, {"name": "KNB17103.1", "locus_tag": "FOXG_15240_KNB17103.1", "location": "177182-178682", "strand": "+", "annotations": "O-acetylhomoserine_(thiol)-lyase"}, {"name": "KNB17102.1", "locus_tag": "FOXG_15240_KNB17102.1", "location": "177182-178682", "strand": "+", "annotations": "O-acetylhomoserine_(thiol)-lyase"}, {"name": "KNB17101.1", "locus_tag": "FOXG_15240_KNB17101.1", "location": "177182-178682", "strand": "+", "annotations": "O-acetylhomoserine_(thiol)-lyase"}, {"name": "KNB17100.1", "locus_tag": "FOXG_15240_KNB17100.1", "location": "177182-178682", "strand": "+", "annotations": "O-acetylhomoserine_(thiol)-lyase"}, {"name": "KNB17099.1", "locus_tag": "FOXG_15240_KNB17099.1", "location": "177182-178682", "strand": "+", "annotations": "O-acetylhomoserine_(thiol)-lyase"}, {"name": "XP_018255143.1", "locus_tag": "FOXG_15240", "location": "177182-178682", "strand": "+", "annotations": "O-acetylhomoserine_(thiol)-lyase"}, {"name": "XP_018255159.1", "locus_tag": "FOXG_15241", "location": "179996-181116", "strand": "+", "annotations": "hypothetical_protein"}, {"name": "XP_018255160.1", "locus_tag": "FOXG_15242", "location": "181259-182452", "strand": "-", "annotations": "hypothetical_protein"}, {"name": "XP_018255161.1", "locus_tag": "FOXG_21865", "location": "184630-185959", "strand": "+", "annotations": "hypothetical_protein"}, {"name": "KNB17118.1", "locus_tag": "FOXG_15243_KNB17118.1", "location": "186047-187234", "strand": "-", "annotations": "homoserine_O-acetyltransferase"}, {"name": "XP_018255162.1", "locus_tag": "FOXG_15243", "location": "186047-187234", "strand": "-", "annotations": "homoserine_O-acetyltransferase"}, {"name": "XP_018255164.1", "locus_tag": "FOXG_15244", "location": "188264-189119", "strand": "+", "annotations": "hypothetical_protein"}, {"name": "XP_018255165.1", "locus_tag": "FOXG_21866", "location": "189522-191711", "strand": "-", "annotations": "hypothetical_protein"}, {"name": "XP_018255166.1", "locus_tag": "FOXG_15247", "location": "194078-196801", "strand": "-", "annotations": "hypothetical_protein"}, {"name": "XP_018255167.1", "locus_tag": "FOXG_15248", "location": "197610-205036", "strand": "-", "annotations": "hypothetical_protein"}, {"name": "XP_018255168.1", "locus_tag": "FOXG_21867", "location": "206564-206871", "strand": "+", "annotations": "hypothetical_protein"}, {"name": "XP_018255169.1", "locus_tag": "FOXG_15249", "location": "207384-208298", "strand": "-", "annotations": "hypothetical_protein"}, {"name": "XP_018255170.1", "locus_tag": "FOXG_15250", "location": "209162-211414", "strand": "+", "annotations": "hypothetical_protein"}, {"name": "XP_018255171.1", "locus_tag": "FOXG_15251", "location": "211938-215202", "strand": "-", "annotations": "hypothetical_protein"}, {"name": "XP_018255172.1", "locus_tag": "FOXG_15252", "location": "215772-218471", "strand": "+", "annotations": "hypothetical_protein"}, {"name": "XP_018255173.1", "locus_tag": "FOXG_15253", "location": "219276-221112", "strand": "+", "annotations": "hypothetical_protein"}, {"name": "XP_018255174.1", "locus_tag": "FOXG_21868", "location": "221733-223684", "strand": "-", "annotations": "hypothetical_protein"}, {"name": "XP_018255133.1", "locus_tag": "FOXG_15234_XP_018255133.1", "location": "156138-157013", "strand": "-", "annotations": "hypothetical_protein"}, {"name": "XP_018255139.1", "locus_tag": "FOXG_21864_XP_018255139.1", "location": "167588-168019", "strand": "-", "annotations": "hypothetical_protein"}, {"name": "XP_018255138.1", "locus_tag": "FOXG_21864_XP_018255138.1", "location": "167588-168019", "strand": "-", "annotations": "hypothetical_protein"}, {"name": "XP_018255137.1", "locus_tag": "FOXG_21864_XP_018255137.1", "location": "167588-168019", "strand": "-", "annotations": "hypothetical_protein"}, {"name": "XP_018255142.1", "locus_tag": "FOXG_15238_XP_018255142.1", "location": "170937-171905", "strand": "-", "annotations": "hypothetical_protein"}, {"name": "XP_018255141.1", "locus_tag": "FOXG_15238_XP_018255141.1", "location": "170937-172250", "strand": "-", "annotations": "hypothetical_protein"}, {"name": "XP_018255157.1", "locus_tag": "FOXG_15240_XP_018255157.1", "location": "177182-178682", "strand": "+", "annotations": "O-acetylhomoserine_(thiol)-lyase"}, {"name": "XP_018255156.1", "locus_tag": "FOXG_15240_XP_018255156.1", "location": "177182-178682", "strand": "+", "annotations": "O-acetylhomoserine_(thiol)-lyase"}, {"name": "XP_018255155.1", "locus_tag": "FOXG_15240_XP_018255155.1", "location": "177182-178682", "strand": "+", "annotations": "O-acetylhomoserine_(thiol)-lyase"}, {"name": "XP_018255154.1", "locus_tag": "FOXG_15240_XP_018255154.1", "location": "177182-178682", "strand": "+", "annotations": "O-acetylhomoserine_(thiol)-lyase"}, {"name": "XP_018255153.1", "locus_tag": "FOXG_15240_XP_018255153.1", "location": "177182-178682", "strand": "+", "annotations": "O-acetylhomoserine_(thiol)-lyase"}, {"name": "XP_018255152.1", "locus_tag": "FOXG_15240_XP_018255152.1", "location": "177182-178682", "strand": "+", "annotations": "O-acetylhomoserine_(thiol)-lyase"}, {"name": "XP_018255151.1", "locus_tag": "FOXG_15240_XP_018255151.1", "location": "177182-178682", "strand": "+", "annotations": "O-acetylhomoserine_(thiol)-lyase"}, {"name": "XP_018255150.1", "locus_tag": "FOXG_15240_XP_018255150.1", "location": "177182-178682", "strand": "+", "annotations": "O-acetylhomoserine_(thiol)-lyase"}, {"name": "XP_018255149.1", "locus_tag": "FOXG_15240_XP_018255149.1", "location": "177182-178682", "strand": "+", "annotations": "O-acetylhomoserine_(thiol)-lyase"}, {"name": "XP_018255148.1", "locus_tag": "FOXG_15240_XP_018255148.1", "location": "177182-178682", "strand": "+", "annotations": "O-acetylhomoserine_(thiol)-lyase"}, {"name": "XP_018255147.1", "locus_tag": "FOXG_15240_XP_018255147.1", "location": "177182-178682", "strand": "+", "annotations": "O-acetylhomoserine_(thiol)-lyase"}, {"name": "XP_018255146.1", "locus_tag": "FOXG_15240_XP_018255146.1", "location": "177182-178682", "strand": "+", "annotations": "O-acetylhomoserine_(thiol)-lyase"}, {"name": "XP_018255145.1", "locus_tag": "FOXG_15240_XP_018255145.1", "location": "177182-178682", "strand": "+", "annotations": "O-acetylhomoserine_(thiol)-lyase"}, {"name": "XP_018255144.1", "locus_tag": "FOXG_15240_XP_018255144.1", "location": "177182-178682", "strand": "+", "annotations": "O-acetylhomoserine_(thiol)-lyase"}, {"name": "XP_018255163.1", "locus_tag": "FOXG_15243_XP_018255163.1", "location": "186047-187234", "strand": "-", "annotations": "homoserine_O-acetyltransferase"}, {"name": "XP_023428847.1", "locus_tag": "FFUJ_02100", "location": "49806-50317", "strand": "+", "annotations": "uncharacterized_protein"}, {"name": "XP_023427261.1", "locus_tag": "FFUJ_02101", "location": "52739-53578", "strand": "+", "annotations": "uncharacterized_protein"}, {"name": "XP_023427262.1", "locus_tag": "FFUJ_02102", "location": "54280-56302", "strand": "+", "annotations": "related_to_small_s_protein"}, {"name": "XP_023427263.1", "locus_tag": "FFUJ_02103", "location": "56529-58205", "strand": "-", "annotations": "related_to_triacylglycerol_lipase_V_precursor"}, {"name": "XP_023427264.1", "locus_tag": "FFUJ_02104", "location": "58934-59718", "strand": "-", "annotations": "uncharacterized_protein"}, {"name": "XP_023427265.1", "locus_tag": "FFUJ_02105", "location": "60859-68283", "strand": "+", "annotations": "polyketide_synthase"}, {"name": "XP_023427266.1", "locus_tag": "FFUJ_02106", "location": "69100-69414", "strand": "+", "annotations": "uncharacterized_protein"}, {"name": "XP_023428755.1", "locus_tag": "FFUJ_02107", "location": "70071-71836", "strand": "+", "annotations": "probable_aspartate_kinase"}, {"name": "XP_023427267.1", "locus_tag": "FFUJ_02108", "location": "72455-73310", "strand": "-", "annotations": "uncharacterized_protein"}, {"name": "XP_023427268.1", "locus_tag": "FFUJ_02109", "location": "74072-75504", "strand": "+", "annotations": "probable_homoserine_O-acetyltransferase"}, {"name": "XP_023427269.1", "locus_tag": "FFUJ_02110", "location": "78109-84411", "strand": "-", "annotations": "uncharacterized_protein"}, {"name": "XP_023427270.1", "locus_tag": "FFUJ_02111", "location": "84925-85797", "strand": "+", "annotations": "uncharacterized_protein"}, {"name": "XP_023427271.1", "locus_tag": "FFUJ_02112", "location": "86387-87499", "strand": "+", "annotations": "related_to_zinc-binding_dehydrogenase"}, {"name": "XP_023427272.1", "locus_tag": "FFUJ_02113", "location": "87621-88746", "strand": "-", "annotations": "probable_reductase_RED1"}, {"name": "XP_023427273.1", "locus_tag": "FFUJ_02114", "location": "90029-91529", "strand": "-", "annotations": "probable_O-acetylhomoserine_(thiol)-lyase"}, {"name": "XP_023427274.1", "locus_tag": "FFUJ_02115", "location": "92207-95573", "strand": "+", "annotations": "related_to_nonribosomal_peptide_synthetase_MxcG_(component_of_the_myxochelin_iron_transport_regulon)"}, {"name": "XP_023427275.1", "locus_tag": "FFUJ_02116", "location": "96344-97790", "strand": "+", "annotations": "probable_L-lactate_dehydrogenase_(cytochrome)"}, {"name": "XP_023427276.1", "locus_tag": "FFUJ_02117", "location": "100206-101465", "strand": "-", "annotations": "uncharacterized_protein"}, {"name": "XP_023428756.1", "locus_tag": "FFUJ_02118", "location": "106589-108468", "strand": "-", "annotations": "probable_mfs-multidrug-resistance_transporter"}, {"name": "XP_023427277.1", "locus_tag": "FFUJ_02119", "location": "108926-111328", "strand": "+", "annotations": "related_to_cutinase_transcription_factor_1_beta"}, {"name": "XP_023427278.1", "locus_tag": "FFUJ_02120", "location": "111618-112913", "strand": "+", "annotations": "uncharacterized_protein"}, {"name": "XP_023427279.1", "locus_tag": "FFUJ_02121", "location": "113116-113750", "strand": "-", "annotations": "uncharacterized_protein"}, {"name": "XP_023427280.1", "locus_tag": "FFUJ_02122", "location": "114545-115416", "strand": "+", "annotations": "uncharacterized_protein"}, {"name": "XP_033404251.1", "locus_tag": "GIQ15_05690", "location": "1121167-1124801", "strand": "+", "annotations": "uncharacterized_protein"}, {"name": "XP_033404252.1", "locus_tag": "GIQ15_05691", "location": "1125205-1126918", "strand": "-", "annotations": "benzoate_4-monooxygenase"}, {"name": "XP_033404253.1", "locus_tag": "GIQ15_05692", "location": "1127604-1128767", "strand": "+", "annotations": "uncharacterized_protein"}, {"name": "XP_033404254.1", "locus_tag": "GIQ15_05693", "location": "1132032-1132802", "strand": "+", "annotations": "citrinin_biosynthesis_oxidoreductase_CtnB"}, {"name": "XP_033404255.1", "locus_tag": "GIQ15_05694", "location": "1133117-1134398", "strand": "-", "annotations": "aldose_1-epimerase_family_protein"}, {"name": "XP_033404256.1", "locus_tag": "GIQ15_05695", "location": "1134738-1137149", "strand": "+", "annotations": "uncharacterized_protein"}, {"name": "XP_033404257.1", "locus_tag": "GIQ15_05696", "location": "1137616-1138856", "strand": "-", "annotations": "putative_zinc-binding_dehydrogenase_family_oxidoreductase"}, {"name": "XP_033404258.1", "locus_tag": "GIQ15_05697", "location": "1139497-1147331", "strand": "+", "annotations": "Beta-ketoacyl_synthase,_active_site_protein"}, {"name": "XP_033404259.1", "locus_tag": "GIQ15_05698", "location": "1148127-1150322", "strand": "+", "annotations": "putative_HC-toxin_efflux_carrier_TOXA"}, {"name": "XP_033404260.1", "locus_tag": "GIQ15_05699", "location": "1150608-1151712", "strand": "-", "annotations": "uncharacterized_protein"}, {"name": "XP_033404261.1", "locus_tag": "GIQ15_05700", "location": "1152173-1153956", "strand": "+", "annotations": "cytochrome_P450"}, {"name": "XP_033404262.1", "locus_tag": "GIQ15_05701", "location": "1154098-1155305", "strand": "-", "annotations": "uncharacterized_protein"}, {"name": "XP_033404263.1", "locus_tag": "GIQ15_05702", "location": "1159352-1162941", "strand": "+", "annotations": "uncharacterized_protein"}, {"name": "XP_033404264.1", "locus_tag": "GIQ15_05703", "location": "1163100-1165427", "strand": "-", "annotations": "ATP-dependent_RNA_helicase_DHX8"}, {"name": "XP_003175267.1", "locus_tag": "MGYG_02797", "location": "2075137-2079124", "strand": "+", "annotations": "hypothetical_protein"}, {"name": "XP_003175268.1", "locus_tag": "MGYG_02798", "location": "2079799-2081112", "strand": "+", "annotations": "hypothetical_protein"}, {"name": "XP_003175269.1", "locus_tag": "MGYG_02799", "location": "2081895-2082434", "strand": "-", "annotations": "hypothetical_protein"}, {"name": "XP_003175270.1", "locus_tag": "MGYG_02800", "location": "2083147-2085000", "strand": "+", "annotations": "hypothetical_protein"}, {"name": "XP_003175271.1", "locus_tag": "MGYG_02801", "location": "2085142-2085461", "strand": "+", "annotations": "hypothetical_protein"}, {"name": "XP_003175272.1", "locus_tag": "MGYG_02802", "location": "2086039-2088370", "strand": "-", "annotations": "hypothetical_protein"}, {"name": "XP_003175273.1", "locus_tag": "MGYG_08998", "location": "2089109-2089449", "strand": "-", "annotations": "hypothetical_protein"}, {"name": "XP_003175274.1", "locus_tag": "MGYG_02803", "location": "2090670-2092958", "strand": "+", "annotations": "hypothetical_protein"}, {"name": "XP_003175275.1", "locus_tag": "MGYG_02804", "location": "2093557-2096864", "strand": "-", "annotations": "hypothetical_protein"}, {"name": "XP_003175276.1", "locus_tag": "MGYG_02805", "location": "2097457-2098545", "strand": "+", "annotations": "acetyl_esterase"}, {"name": "XP_003175277.1", "locus_tag": "MGYG_02806", "location": "2098885-2100818", "strand": "-", "annotations": "choline_dehydrogenase"}, {"name": "XP_003175278.1", "locus_tag": "MGYG_02807", "location": "2101622-2109083", "strand": "+", "annotations": "lovastatin_nonaketide_synthase"}, {"name": "XP_003175279.1", "locus_tag": "MGYG_02808", "location": "2109580-2110789", "strand": "-", "annotations": "hypothetical_protein"}, {"name": "XP_003175280.1", "locus_tag": "MGYG_02809", "location": "2111505-2113497", "strand": "+", "annotations": "cycloheximide_resistance_protein"}, {"name": "XP_003175281.1", "locus_tag": "MGYG_02810", "location": "2113996-2115453", "strand": "-", "annotations": "hypothetical_protein"}, {"name": "XP_003175282.1", "locus_tag": "MGYG_02811", "location": "2116010-2117811", "strand": "+", "annotations": "FAD_binding_domain-containing_protein"}, {"name": "XP_003175283.1", "locus_tag": "MGYG_02812", "location": "2118202-2120391", "strand": "-", "annotations": "aspartyl-tRNA_synthetase"}, {"name": "XP_003175284.1", "locus_tag": "MGYG_02813", "location": "2122780-2124397", "strand": "+", "annotations": "hypothetical_protein"}, {"name": "XP_003175285.1", "locus_tag": "MGYG_02814", "location": "2125619-2126392", "strand": "+", "annotations": "PEP_phosphonomutase"}, {"name": "WP_050433159.1", "locus_tag": "CMC5_RS27315", "location": "7619331-7620491", "strand": "+", "annotations": "hypothetical_protein"}, {"name": "WP_169796672.1", "locus_tag": "CMC5_RS46095", "location": "7620566-7620874", "strand": "-", "annotations": "hypothetical_protein"}, {"name": "WP_050433162.1", "locus_tag": "CMC5_RS27330", "location": "7621522-7622067", "strand": "+", "annotations": "hypothetical_protein"}, {"name": "WP_050433163.1", "locus_tag": "CMC5_RS27335", "location": "7622545-7622973", "strand": "+", "annotations": "VOC_family_protein"}, {"name": "WP_050433164.1", "locus_tag": "CMC5_RS27340", "location": "7623003-7623395", "strand": "-", "annotations": "hypothetical_protein"}, {"name": "WP_050433165.1", "locus_tag": "CMC5_RS27345", "location": "7624100-7625158", "strand": "+", "annotations": "hypothetical_protein"}, {"name": "WP_050433166.1", "locus_tag": "CMC5_RS27350", "location": "7625202-7626170", "strand": "-", "annotations": "PAS_domain-containing_protein"}, {"name": "WP_169796673.1", "locus_tag": "CMC5_RS27355", "location": "7626458-7629595", "strand": "+", "annotations": "DUF2169_domain-containing_protein"}, {"name": "WP_050433168.1", "locus_tag": "CMC5_RS27360", "location": "7629627-7631177", "strand": "-", "annotations": "NAD(P)/FAD-dependent_oxidoreductase"}, {"name": "WP_050433169.1", "locus_tag": "CMC5_RS27365", "location": "7631462-7631905", "strand": "+", "annotations": "hypothetical_protein"}, {"name": "WP_169796674.1", "locus_tag": "CMC5_RS27370", "location": "7631933-7633084", "strand": "-", "annotations": "SGNH/GDSL_hydrolase_family_protein"}, {"name": "WP_050433171.1", "locus_tag": "CMC5_RS27375", "location": "7633127-7634596", "strand": "-", "annotations": "MFS_transporter"}, {"name": "WP_050433172.1", "locus_tag": "CMC5_RS27380", "location": "7634699-7635952", "strand": "-", "annotations": "hypothetical_protein"}, {"name": "WP_050433173.1", "locus_tag": "CMC5_RS27385", "location": "7635949-7637673", "strand": "-", "annotations": "AAA_family_ATPase"}, {"name": "WP_050433174.1", "locus_tag": "CMC5_RS27390", "location": "7638165-7639145", "strand": "-", "annotations": "thioester_reductase"}, {"name": "WP_169796675.1", "locus_tag": "CMC5_RS27395", "location": "7639162-7642521", "strand": "-", "annotations": "amino_acid_adenylation_domain-containing_protein"}, {"name": "WP_063796357.1", "locus_tag": "CMC5_RS27400", "location": "7642518-7646966", "strand": "-", "annotations": "type_I_polyketide_synthase"}, {"name": "WP_169796676.1", "locus_tag": "CMC5_RS27405", "location": "7647427-7648464", "strand": "+", "annotations": "VCBS_repeat-containing_protein"}, {"name": "WP_082362841.1", "locus_tag": "CMC5_RS27410", "location": "7649163-7650521", "strand": "-", "annotations": "sorbosone_dehydrogenase_family_protein"}, {"name": "WP_050433178.1", "locus_tag": "CMC5_RS27415", "location": "7650636-7652774", "strand": "+", "annotations": "hypothetical_protein"}, {"name": "WP_082362842.1", "locus_tag": "CMC5_RS27420", "location": "7652948-7656733", "strand": "+", "annotations": "ATP-dependent_RNA_helicase_HrpA"}, {"name": "WP_050436158.1", "locus_tag": "CMC5_RS27425", "location": "7657057-7658883", "strand": "+", "annotations": "TonB-dependent_receptor"}, {"name": "WP_050433179.1", "locus_tag": "CMC5_RS27430", "location": "7659572-7660867", "strand": "+", "annotations": "PAS_domain-containing_protein"}, {"name": "WP_050433180.1", "locus_tag": "CMC5_RS27435", "location": "7661172-7663931", "strand": "+", "annotations": "beta-propeller_fold_lactonase_family_protein"}, {"name": "WP_050433181.1", "locus_tag": "CMC5_RS27440", "location": "7663984-7664955", "strand": "-", "annotations": "quinone_oxidoreductase"}, {"name": "WP_050433182.1", "locus_tag": "CMC5_RS27445", "location": "7665125-7665304", "strand": "+", "annotations": "hypothetical_protein"}, {"name": "WP_169796677.1", "locus_tag": "CMC5_RS27450", "location": "7665399-7666307", "strand": "-", "annotations": "alpha/beta_fold_hydrolase"}, {"name": "WP_091677448.1", "locus_tag": "BM199_RS27455", "location": "22346-23242", "strand": "+", "annotations": "hypothetical_protein"}, {"name": "WP_091677451.1", "locus_tag": "BM199_RS27460", "location": "23235-25010", "strand": "+", "annotations": "GMC_family_oxidoreductase"}, {"name": "WP_091677454.1", "locus_tag": "BM199_RS27465", "location": "25125-26285", "strand": "+", "annotations": "lactate_2-monooxygenase"}, {"name": "WP_091677456.1", "locus_tag": "BM199_RS27470", "location": "26319-30233", "strand": "+", "annotations": "ATP-dependent_RNA_helicase_HrpA"}, {"name": "WP_091677459.1", "locus_tag": "BM199_RS27475", "location": "30238-31932", "strand": "-", "annotations": "bifunctional_3'-5'_exonuclease/DNA_polymerase"}, {"name": "WP_091677461.1", "locus_tag": "BM199_RS27480", "location": "32089-33732", "strand": "+", "annotations": "acyl-CoA_synthetase"}, {"name": "WP_091677575.1", "locus_tag": "BM199_RS27485", "location": "33754-34626", "strand": "-", "annotations": "hypothetical_protein"}, {"name": "WP_091677464.1", "locus_tag": "BM199_RS27490", "location": "35013-36242", "strand": "+", "annotations": "S8_family_peptidase"}, {"name": "WP_091677467.1", "locus_tag": "BM199_RS27495", "location": "36380-37132", "strand": "+", "annotations": "SDR_family_oxidoreductase"}, {"name": "WP_091677469.1", "locus_tag": "BM199_RS27500", "location": "37129-38193", "strand": "+", "annotations": "phosphotransferase_family_protein"}, {"name": "WP_091677472.1", "locus_tag": "BM199_RS27505", "location": "38193-38873", "strand": "+", "annotations": "histidine_phosphatase_family_protein"}, {"name": "WP_091677474.1", "locus_tag": "BM199_RS27510", "location": "38926-39846", "strand": "+", "annotations": "SMP-30/gluconolactonase/LRE_family_protein"}, {"name": "WP_091677479.1", "locus_tag": "BM199_RS27515", "location": "39969-41222", "strand": "+", "annotations": "MFS_transporter"}, {"name": "WP_177242813.1", "locus_tag": "BM199_RS27520", "location": "41399-42286", "strand": "-", "annotations": "esterase_family_protein"}, {"name": "WP_091677483.1", "locus_tag": "BM199_RS27525", "location": "42283-48834", "strand": "-", "annotations": "type_I_polyketide_synthase"}, {"name": "WP_091677486.1", "locus_tag": "BM199_RS27530", "location": "48837-50588", "strand": "-", "annotations": "fatty_acyl-AMP_ligase"}, {"name": "WP_091677489.1", "locus_tag": "BM199_RS27540", "location": "52434-54707", "strand": "-", "annotations": "MMPL_family_transporter"}, {"name": "WP_091677492.1", "locus_tag": "BM199_RS27545", "location": "54829-56358", "strand": "-", "annotations": "hypothetical_protein"}, {"name": "WP_091677582.1", "locus_tag": "BM199_RS27550", "location": "56408-57040", "strand": "-", "annotations": "TetR/AcrR_family_transcriptional_regulator"}, {"name": "WP_091677585.1", "locus_tag": "BM199_RS27555", "location": "57122-58297", "strand": "-", "annotations": "mandelate_racemase"}, {"name": "WP_091677494.1", "locus_tag": "BM199_RS27560", "location": "58297-59376", "strand": "-", "annotations": "LacI_family_DNA-binding_transcriptional_regulator"}, {"name": "WP_091677497.1", "locus_tag": "BM199_RS27565", "location": "59589-60467", "strand": "+", "annotations": "ABC_transporter_permease"}, {"name": "WP_091677500.1", "locus_tag": "BM199_RS27570", "location": "60483-61502", "strand": "+", "annotations": "ABC_transporter_substrate-binding_protein"}, {"name": "WP_091677502.1", "locus_tag": "BM199_RS27575", "location": "61506-62339", "strand": "+", "annotations": "ABC_transporter_ATP-binding_protein"}, {"name": "WP_091677505.1", "locus_tag": "BM199_RS27580", "location": "62447-63439", "strand": "+", "annotations": "hypothetical_protein"}, {"name": "WP_091677507.1", "locus_tag": "BM199_RS27585", "location": "63451-66642", "strand": "+", "annotations": "ThuA_domain-containing_protein"}, {"name": "WP_091677509.1", "locus_tag": "BM199_RS27590", "location": "66639-67511", "strand": "+", "annotations": "sugar_phosphate_isomerase/epimerase"}, {"name": "WP_091677512.1", "locus_tag": "BM199_RS27595", "location": "67615-68589", "strand": "+", "annotations": "threonine/serine_dehydratase"}, {"name": "WP_013151531.1", "locus_tag": "CGQ36_RS06070", "location": "1371385-1371570", "strand": "+", "annotations": "hypothetical_protein"}, {"name": "WP_094801188.1", "locus_tag": "CGQ36_RS06085", "location": "1372506-1372997", "strand": "+", "annotations": "septum_formation_family_protein"}, {"name": "WP_094801190.1", "locus_tag": "CGQ36_RS06090", "location": "1373240-1373860", "strand": "+", "annotations": "hypothetical_protein"}, {"name": "WP_019606702.1", "locus_tag": "CGQ36_RS06095", "location": "1374073-1374669", "strand": "+", "annotations": "hypothetical_protein"}, {"name": "WP_094801192.1", "locus_tag": "CGQ36_RS06100", "location": "1374864-1376483", "strand": "-", "annotations": "alpha/beta_fold_hydrolase"}, {"name": "WP_019606704.1", "locus_tag": "CGQ36_RS06105", "location": "1376806-1377897", "strand": "+", "annotations": "ABC_transporter_permease"}, {"name": "WP_013151537.1", "locus_tag": "CGQ36_RS06110", "location": "1377911-1378786", "strand": "+", "annotations": "ABC_transporter_permease"}, {"name": "WP_013151538.1", "locus_tag": "CGQ36_RS06115", "location": "1378790-1379851", "strand": "+", "annotations": "ABC_transporter_ATP-binding_protein"}, {"name": "WP_094801194.1", "locus_tag": "CGQ36_RS06120", "location": "1379928-1380893", "strand": "+", "annotations": "ABC_transporter_ATP-binding_protein"}, {"name": "WP_013151540.1", "locus_tag": "CGQ36_RS06125", "location": "1380898-1381086", "strand": "+", "annotations": "hypothetical_protein"}, {"name": "WP_094801195.1", "locus_tag": "CGQ36_RS06130", "location": "1381083-1382888", "strand": "+", "annotations": "ABC_transporter_substrate-binding_protein"}, {"name": "WP_094801198.1", "locus_tag": "CGQ36_RS06135", "location": "1384105-1386636", "strand": "+", "annotations": "ATP-binding_protein"}, {"name": "WP_013151544.1", "locus_tag": "CGQ36_RS06140", "location": "1386734-1387159", "strand": "+", "annotations": "dynein_regulation_protein_LC7"}, {"name": "WP_013151545.1", "locus_tag": "CGQ36_RS06145", "location": "1387197-1387556", "strand": "+", "annotations": "DUF742_domain-containing_protein"}, {"name": "WP_094801200.1", "locus_tag": "CGQ36_RS06150", "location": "1387579-1388073", "strand": "+", "annotations": "ATP-binding_protein"}, {"name": "WP_094801201.1", "locus_tag": "CGQ36_RS06155", "location": "1388198-1389463", "strand": "+", "annotations": "oxygenase"}, {"name": "WP_094801202.1", "locus_tag": "CGQ36_RS06160", "location": "1390044-1398041", "strand": "+", "annotations": "type_I_polyketide_synthase"}, {"name": "WP_094801203.1", "locus_tag": "CGQ36_RS06165", "location": "1398028-1402788", "strand": "+", "annotations": "type_I_polyketide_synthase"}, {"name": "WP_094801204.1", "locus_tag": "CGQ36_RS06170", "location": "1402923-1410218", "strand": "+", "annotations": "type_I_polyketide_synthase"}, {"name": "WP_094801205.1", "locus_tag": "CGQ36_RS06175", "location": "1410468-1414418", "strand": "+", "annotations": "ATP-dependent_RNA_helicase_HrpA"}, {"name": "WP_019606716.1", "locus_tag": "CGQ36_RS06180", "location": "1414648-1414908", "strand": "-", "annotations": "type_II_toxin-antitoxin_system_RelE/ParE_family_toxin"}, {"name": "WP_019606717.1", "locus_tag": "CGQ36_RS06185", "location": "1414905-1415090", "strand": "-", "annotations": "hypothetical_protein"}, {"name": "WP_094805266.1", "locus_tag": "CGQ36_RS06190", "location": "1415345-1416418", "strand": "+", "annotations": "lactonase_family_protein"}, {"name": "WP_094801206.1", "locus_tag": "CGQ36_RS06195", "location": "1416516-1416848", "strand": "-", "annotations": "hypothetical_protein"}, {"name": "WP_094801207.1", "locus_tag": "CGQ36_RS06200", "location": "1417154-1418551", "strand": "+", "annotations": "choice-of-anchor_A_family_protein"}, {"name": "WP_013151558.1", "locus_tag": "CGQ36_RS06205", "location": "1418776-1419408", "strand": "+", "annotations": "biotin_transporter_BioY"}, {"name": "WP_094801208.1", "locus_tag": "CGQ36_RS06210", "location": "1419408-1420088", "strand": "+", "annotations": "ABC_transporter_ATP-binding_protein"}, {"name": "WP_019606722.1", "locus_tag": "CGQ36_RS06215", "location": "1420085-1420699", "strand": "+", "annotations": "energy-coupling_factor_transporter_transmembrane_protein_EcfT"}, {"name": "WP_094801209.1", "locus_tag": "CGQ36_RS06220", "location": "1420833-1421813", "strand": "+", "annotations": "serine_hydrolase"}, {"name": "WP_019606724.1", "locus_tag": "CGQ36_RS06225", "location": "1421986-1422726", "strand": "-", "annotations": "SDR_family_oxidoreductase"}, {"name": "WP_013151573.1", "locus_tag": "CGQ36_RS06230", "location": "1423068-1423565", "strand": "+", "annotations": "ATP-binding_protein"}, {"name": "WP_036552062.1", "locus_tag": "CGQ36_RS06235", "location": "1423814-1424662", "strand": "+", "annotations": "helix-turn-helix_domain-containing_protein"}, {"name": "WP_013151575.1", "locus_tag": "CGQ36_RS06240", "location": "1424870-1425103", "strand": "-", "annotations": "DUF397_domain-containing_protein"}, {"name": "WP_094801210.1", "locus_tag": "CGQ36_RS06245", "location": "1425528-1426577", "strand": "-", "annotations": "zinc_ABC_transporter_substrate-binding_protein"}, {"name": "WP_013151577.1", "locus_tag": "CGQ36_RS06250", "location": "1426809-1427480", "strand": "-", "annotations": "TrkA_family_potassium_uptake_protein"}, {"name": "WP_094801211.1", "locus_tag": "CGQ36_RS06255", "location": "1427509-1428951", "strand": "-", "annotations": "ATPase"}, {"name": "WP_094801212.1", "locus_tag": "CGQ36_RS06260", "location": "1429195-1430115", "strand": "-", "annotations": "cation_transporter"}, {"name": "WP_013151531.1", "locus_tag": "G011_RS0100265", "location": "60146-60331", "strand": "+", "annotations": "hypothetical_protein"}, {"name": "WP_019606700.1", "locus_tag": "G011_RS0100280", "location": "61267-61752", "strand": "+", "annotations": "hypothetical_protein"}, {"name": "WP_026337868.1", "locus_tag": "G011_RS0100285", "location": "61995-62615", "strand": "+", "annotations": "hypothetical_protein"}, {"name": "WP_019606702.1", "locus_tag": "G011_RS0100290", "location": "62828-63424", "strand": "+", "annotations": "hypothetical_protein"}, {"name": "WP_019606703.1", "locus_tag": "G011_RS0100295", "location": "63619-65238", "strand": "-", "annotations": "alpha/beta_fold_hydrolase"}, {"name": "WP_019606704.1", "locus_tag": "G011_RS0100300", "location": "65561-66652", "strand": "+", "annotations": "ABC_transporter_permease"}, {"name": "WP_013151537.1", "locus_tag": "G011_RS0100305", "location": "66666-67541", "strand": "+", "annotations": "ABC_transporter_permease"}, {"name": "WP_013151538.1", "locus_tag": "G011_RS0100310", "location": "67545-68606", "strand": "+", "annotations": "ABC_transporter_ATP-binding_protein"}, {"name": "WP_026337869.1", "locus_tag": "G011_RS0100315", "location": "68599-69648", "strand": "+", "annotations": "ABC_transporter_ATP-binding_protein"}, {"name": "WP_019606706.1", "locus_tag": "G011_RS0100320", "location": "69653-69841", "strand": "+", "annotations": "hypothetical_protein"}, {"name": "WP_019606707.1", "locus_tag": "G011_RS0100325", "location": "69838-71643", "strand": "+", "annotations": "ABC_transporter_substrate-binding_protein"}, {"name": "WP_081642904.1", "locus_tag": "G011_RS0100330", "location": "72859-75390", "strand": "+", "annotations": "ATP-binding_protein"}, {"name": "WP_013151544.1", "locus_tag": "G011_RS0100335", "location": "75488-75913", "strand": "+", "annotations": "dynein_regulation_protein_LC7"}, {"name": "WP_013151545.1", "locus_tag": "G011_RS0100340", "location": "75951-76310", "strand": "+", "annotations": "DUF742_domain-containing_protein"}, {"name": "WP_019606709.1", "locus_tag": "G011_RS0100345", "location": "76333-76890", "strand": "+", "annotations": "ATP-binding_protein"}, {"name": "WP_026337870.1", "locus_tag": "G011_RS0100350", "location": "76951-78216", "strand": "+", "annotations": "oxygenase"}, {"name": "WP_026337871.1", "locus_tag": "G011_RS0100355", "location": "78743-86794", "strand": "+", "annotations": "type_I_polyketide_synthase"}, {"name": "WP_019606712.1", "locus_tag": "G011_RS0100360", "location": "86781-91541", "strand": "+", "annotations": "type_I_polyketide_synthase"}, {"name": "WP_019606713.1", "locus_tag": "G011_RS0100365", "location": "91676-98971", "strand": "+", "annotations": "type_I_polyketide_synthase"}, {"name": "WP_019606714.1", "locus_tag": "G011_RS0100370", "location": "99221-103171", "strand": "+", "annotations": "ATP-dependent_RNA_helicase_HrpA"}, {"name": "WP_019606716.1", "locus_tag": "G011_RS0100380", "location": "103401-103661", "strand": "-", "annotations": "type_II_toxin-antitoxin_system_RelE/ParE_family_toxin"}, {"name": "WP_019606717.1", "locus_tag": "G011_RS0100385", "location": "103658-103843", "strand": "-", "annotations": "hypothetical_protein"}, {"name": "WP_026337872.1", "locus_tag": "G011_RS0100390", "location": "104098-105171", "strand": "+", "annotations": "lactonase_family_protein"}, {"name": "WP_019606719.1", "locus_tag": "G011_RS0100395", "location": "105269-105601", "strand": "-", "annotations": "hypothetical_protein"}, {"name": "WP_051104306.1", "locus_tag": "G011_RS29420", "location": "105907-107358", "strand": "+", "annotations": "choice-of-anchor_A_family_protein"}, {"name": "WP_019606720.1", "locus_tag": "G011_RS0100405", "location": "107583-108215", "strand": "+", "annotations": "biotin_transporter_BioY"}, {"name": "WP_019606721.1", "locus_tag": "G011_RS0100410", "location": "108215-108895", "strand": "+", "annotations": "ABC_transporter_ATP-binding_protein"}, {"name": "WP_019606722.1", "locus_tag": "G011_RS0100415", "location": "108892-109506", "strand": "+", "annotations": "energy-coupling_factor_transporter_transmembrane_protein_EcfT"}, {"name": "WP_019606723.1", "locus_tag": "G011_RS0100420", "location": "109640-110620", "strand": "+", "annotations": "hypothetical_protein"}, {"name": "WP_019606724.1", "locus_tag": "G011_RS0100425", "location": "110793-111533", "strand": "-", "annotations": "SDR_family_oxidoreductase"}, {"name": "WP_013151573.1", "locus_tag": "G011_RS0100430", "location": "111875-112372", "strand": "+", "annotations": "ATP-binding_protein"}, {"name": "WP_036552062.1", "locus_tag": "G011_RS0100435", "location": "112621-113469", "strand": "+", "annotations": "helix-turn-helix_domain-containing_protein"}, {"name": "WP_013151575.1", "locus_tag": "G011_RS0100440", "location": "113677-113910", "strand": "-", "annotations": "DUF397_domain-containing_protein"}, {"name": "WP_019606726.1", "locus_tag": "G011_RS0100445", "location": "114335-115363", "strand": "-", "annotations": "zinc_ABC_transporter_substrate-binding_protein"}, {"name": "WP_013151577.1", "locus_tag": "G011_RS0100450", "location": "115595-116266", "strand": "-", "annotations": "TrkA_family_potassium_uptake_protein"}, {"name": "WP_019606727.1", "locus_tag": "G011_RS0100455", "location": "116295-117746", "strand": "-", "annotations": "ATPase"}, {"name": "WP_013151579.1", "locus_tag": "G011_RS0100460", "location": "117988-118908", "strand": "-", "annotations": "cation_transporter"}, {"name": "XP_003169389.1", "locus_tag": "MGYG_08293", "location": "155643-158123", "strand": "-", "annotations": "hypothetical_protein"}, {"name": "XP_003169390.1", "locus_tag": "MGYG_08294", "location": "159772-161481", "strand": "+", "annotations": "hypothetical_protein"}, {"name": "XP_003169391.1", "locus_tag": "MGYG_08295", "location": "164751-165275", "strand": "-", "annotations": "hypothetical_protein"}, {"name": "XP_003169392.1", "locus_tag": "MGYG_08296", "location": "167038-167777", "strand": "+", "annotations": "kinase_dsk1"}, {"name": "XP_003169393.1", "locus_tag": "MGYG_08297", "location": "168598-170485", "strand": "-", "annotations": "hypothetical_protein"}, {"name": "XP_003169394.1", "locus_tag": "MGYG_08298", "location": "172401-177389", "strand": "+", "annotations": "hypothetical_protein"}, {"name": "XP_003169395.1", "locus_tag": "MGYG_08299", "location": "177873-178369", "strand": "-", "annotations": "hypothetical_protein"}, {"name": "XP_003169396.1", "locus_tag": "MGYG_08300", "location": "178747-181341", "strand": "+", "annotations": "RING_finger_protein"}, {"name": "XP_003169397.1", "locus_tag": "MGYG_08301", "location": "182395-184025", "strand": "-", "annotations": "hypothetical_protein"}, {"name": "XP_003169398.1", "locus_tag": "MGYG_08302", "location": "184401-185846", "strand": "-", "annotations": "hypothetical_protein"}, {"name": "XP_003169399.1", "locus_tag": "MGYG_08303", "location": "186625-187848", "strand": "+", "annotations": "serine/threonine_protein_kinase"}, {"name": "XP_003169400.1", "locus_tag": "MGYG_08304", "location": "188230-189942", "strand": "-", "annotations": "ankyrin_repeat_domain-containing_protein_50"}, {"name": "XP_003169401.1", "locus_tag": "MGYG_08305", "location": "191951-194020", "strand": "-", "annotations": "hypothetical_protein"}, {"name": "XP_003169402.1", "locus_tag": "MGYG_08306", "location": "195256-195930", "strand": "-", "annotations": "hypothetical_protein"}, {"name": "XP_003169403.1", "locus_tag": "MGYG_08307", "location": "197793-198685", "strand": "+", "annotations": "hypothetical_protein"}, {"name": "XP_003169404.1", "locus_tag": "MGYG_08308", "location": "200559-202236", "strand": "-", "annotations": "hypothetical_protein"}, {"name": "XP_003169405.1", "locus_tag": "MGYG_08309", "location": "202624-203954", "strand": "-", "annotations": "hypothetical_protein"}, {"name": "XP_003169406.1", "locus_tag": "MGYG_08310", "location": "204260-205623", "strand": "+", "annotations": "COP9_signalosome_complex_subunit_4"}, {"name": "XP_003169407.1", "locus_tag": "MGYG_08311", "location": "205987-209246", "strand": "-", "annotations": "ochratoxin_A_non-ribosomal_peptide_synthetase"}, {"name": "XP_003169408.1", "locus_tag": "MGYG_08312", "location": "209651-209958", "strand": "-", "annotations": "hypothetical_protein"}, {"name": "XP_003169409.1", "locus_tag": "MGYG_08313", "location": "210382-212226", "strand": "-", "annotations": "hypothetical_protein"}, {"name": "XP_003169410.1", "locus_tag": "MGYG_08314", "location": "212621-213709", "strand": "+", "annotations": "hypothetical_protein"}, {"name": "XP_003169411.1", "locus_tag": "MGYG_08315", "location": "213947-214961", "strand": "+", "annotations": "3-oxoacyl-[acyl-carrier-protein]_reductase"}, {"name": "XP_003169412.1", "locus_tag": "MGYG_08316", "location": "215273-217434", "strand": "-", "annotations": "hypothetical_protein"}, {"name": "XP_003169413.1", "locus_tag": "MGYG_08317", "location": "219045-224428", "strand": "+", "annotations": "6-methylsalicylic_acid_synthase"}, {"name": "XP_003169414.1", "locus_tag": "MGYG_08318", "location": "225540-227313", "strand": "+", "annotations": "cycloheximide_resistance_protein"}, {"name": "XP_003169415.1", "locus_tag": "MGYG_08319", "location": "228621-230445", "strand": "-", "annotations": "phosphatase_PP2A_regulatory_subunit_B"}, {"name": "XP_003169416.1", "locus_tag": "MGYG_08320", "location": "232088-233932", "strand": "+", "annotations": "hypothetical_protein"}, {"name": "XP_003169417.1", "locus_tag": "MGYG_08321", "location": "234935-235897", "strand": "+", "annotations": "hypothetical_protein"}, {"name": "XP_003169418.1", "locus_tag": "MGYG_08322", "location": "236099-238371", "strand": "-", "annotations": "fumarate_reductase"}, {"name": "WP_046711849.1", "locus_tag": "BMY20_RS37505", "location": "115246-116268", "strand": "+", "annotations": "deoxyhypusine_synthase_family_protein"}, {"name": "WP_074958369.1", "locus_tag": "BMY20_RS37510", "location": "116780-117616", "strand": "+", "annotations": "hypothetical_protein"}, {"name": "WP_074958370.1", "locus_tag": "BMY20_RS37515", "location": "117771-118607", "strand": "+", "annotations": "hypothetical_protein"}, {"name": "WP_046711852.1", "locus_tag": "BMY20_RS37520", "location": "118623-119081", "strand": "+", "annotations": "lipocalin-like_domain-containing_protein"}, {"name": "WP_046711853.1", "locus_tag": "BMY20_RS37525", "location": "119175-120893", "strand": "+", "annotations": "cobalamin_B12-binding_domain-containing_protein"}, {"name": "WP_074958371.1", "locus_tag": "BMY20_RS37530", "location": "120897-122306", "strand": "-", "annotations": "Na+/H+_antiporter_NhaA"}, {"name": "WP_143097446.1", "locus_tag": "BMY20_RS37535", "location": "122458-123186", "strand": "-", "annotations": "hypothetical_protein"}, {"name": "WP_074958373.1", "locus_tag": "BMY20_RS37540", "location": "123352-124242", "strand": "-", "annotations": "sigma-70_family_RNA_polymerase_sigma_factor"}, {"name": "WP_074958374.1", "locus_tag": "BMY20_RS37545", "location": "124318-124623", "strand": "+", "annotations": "hypothetical_protein"}, {"name": "WP_074958375.1", "locus_tag": "BMY20_RS37550", "location": "124637-125020", "strand": "-", "annotations": "VOC_family_protein"}, {"name": "WP_074958376.1", "locus_tag": "BMY20_RS37555", "location": "125257-127089", "strand": "+", "annotations": "serine_protease"}, {"name": "WP_174816833.1", "locus_tag": "BMY20_RS37560", "location": "127204-127554", "strand": "+", "annotations": "nuclear_transport_factor_2_family_protein"}, {"name": "WP_074958378.1", "locus_tag": "BMY20_RS37565", "location": "127675-129528", "strand": "+", "annotations": "M48_family_metallopeptidase"}, {"name": "WP_074958379.1", "locus_tag": "BMY20_RS37570", "location": "129604-130029", "strand": "-", "annotations": "ester_cyclase"}, {"name": "WP_074958380.1", "locus_tag": "BMY20_RS37575", "location": "130092-130640", "strand": "+", "annotations": "GNAT_family_N-acetyltransferase"}, {"name": "WP_074958381.1", "locus_tag": "BMY20_RS37580", "location": "130629-131054", "strand": "-", "annotations": "PaaI_family_thioesterase"}, {"name": "WP_074958382.1", "locus_tag": "BMY20_RS37585", "location": "131144-131956", "strand": "+", "annotations": "phosphotransferase"}, {"name": "WP_143097447.1", "locus_tag": "BMY20_RS37590", "location": "131979-132479", "strand": "+", "annotations": "hypothetical_protein"}, {"name": "WP_170300560.1", "locus_tag": "BMY20_RS37595", "location": "132481-133485", "strand": "-", "annotations": "phosphotransferase"}, {"name": "WP_046711866.1", "locus_tag": "BMY20_RS37600", "location": "133698-134057", "strand": "+", "annotations": "winged_helix-turn-helix_transcriptional_regulator"}, {"name": "WP_074958385.1", "locus_tag": "BMY20_RS37605", "location": "134054-134515", "strand": "+", "annotations": "SRPBCC_family_protein"}, {"name": "WP_170300559.1", "locus_tag": "BMY20_RS37610", "location": "135172-141285", "strand": "+", "annotations": "SDR_family_NAD(P)-dependent_oxidoreductase"}, {"name": "WP_083560691.1", "locus_tag": "BMY20_RS37615", "location": "141339-144665", "strand": "+", "annotations": "non-ribosomal_peptide_synthetase"}, {"name": "WP_074958388.1", "locus_tag": "BMY20_RS37620", "location": "144741-152762", "strand": "+", "annotations": "type_I_polyketide_synthase"}, {"name": "WP_074958389.1", "locus_tag": "BMY20_RS37625", "location": "152759-161443", "strand": "+", "annotations": "type_I_polyketide_synthase"}, {"name": "WP_046711870.1", "locus_tag": "BMY20_RS37630", "location": "161480-162169", "strand": "+", "annotations": "DUF2071_domain-containing_protein"}, {"name": "WP_074958390.1", "locus_tag": "BMY20_RS37635", "location": "162166-163134", "strand": "+", "annotations": "alpha/beta_fold_hydrolase"}, {"name": "WP_074958391.1", "locus_tag": "BMY20_RS37640", "location": "163189-165027", "strand": "-", "annotations": "AMP-binding_protein"}, {"name": "WP_046711873.1", "locus_tag": "BMY20_RS37645", "location": "165049-165855", "strand": "-", "annotations": "enoyl-CoA_hydratase/isomerase_family_protein"}, {"name": "WP_074958392.1", "locus_tag": "BMY20_RS37650", "location": "166054-167310", "strand": "-", "annotations": "hypothetical_protein"}, {"name": "WP_074958393.1", "locus_tag": "BMY20_RS37655", "location": "167366-171076", "strand": "-", "annotations": "ATP-dependent_RNA_helicase_HrpA"}, {"name": "WP_143097448.1", "locus_tag": "BMY20_RS37660", "location": "171192-171644", "strand": "+", "annotations": "hypothetical_protein"}, {"name": "WP_174816803.1", "locus_tag": "BMY20_RS37665", "location": "171699-172487", "strand": "-", "annotations": "hypothetical_protein"}, {"name": "WP_074958395.1", "locus_tag": "BMY20_RS37670", "location": "172601-172978", "strand": "+", "annotations": "type_II_toxin-antitoxin_system_PemK/MazF_family_toxin"}, {"name": "WP_074958396.1", "locus_tag": "BMY20_RS37675", "location": "172980-174608", "strand": "-", "annotations": "hypothetical_protein"}, {"name": "WP_074958397.1", "locus_tag": "BMY20_RS37680", "location": "174808-176271", "strand": "-", "annotations": "cytochrome-c_peroxidase"}, {"name": "WP_074958398.1", "locus_tag": "BMY20_RS37685", "location": "176399-178534", "strand": "+", "annotations": "M28_family_peptidase"}, {"name": "WP_143097449.1", "locus_tag": "BMY20_RS37690", "location": "178581-179192", "strand": "-", "annotations": "SMI1/KNR4_family_protein"}, {"name": "WP_083560746.1", "locus_tag": "BMY20_RS37695", "location": "179285-182233", "strand": "-", "annotations": "serine/threonine_protein_kinase"}, {"name": "WP_046711884.1", "locus_tag": "BMY20_RS37700", "location": "182692-183117", "strand": "+", "annotations": "DoxX_family_protein"}, {"name": "WP_046711885.1", "locus_tag": "BMY20_RS37705", "location": "183169-183648", "strand": "-", "annotations": "(2Fe-2S)-binding_protein"}, {"name": "WP_073924995.1", "locus_tag": "A6A07_RS18995", "location": "108993-109202", "strand": "+", "annotations": "DUF397_domain-containing_protein"}, {"name": "WP_073924996.1", "locus_tag": "A6A07_RS19000", "location": "109309-110424", "strand": "-", "annotations": "ADP-ribosylglycohydrolase_family_protein"}, {"name": "WP_073924997.1", "locus_tag": "A6A07_RS19005", "location": "110671-111792", "strand": "+", "annotations": "tyrosine-protein_phosphatase"}, {"name": "WP_079197909.1", "locus_tag": "A6A07_RS19010", "location": "112177-114786", "strand": "-", "annotations": "bifunctional_FO_biosynthesis_protein_CofGH"}, {"name": "WP_073924999.1", "locus_tag": "A6A07_RS19015", "location": "114959-116209", "strand": "+", "annotations": "hypothetical_protein"}, {"name": "WP_079197910.1", "locus_tag": "A6A07_RS19020", "location": "116209-117255", "strand": "+", "annotations": "ABC_transporter_ATP-binding_protein"}, {"name": "WP_073925000.1", "locus_tag": "A6A07_RS19025", "location": "117242-118144", "strand": "+", "annotations": "ABC_transporter_permease"}, {"name": "WP_079197911.1", "locus_tag": "A6A07_RS19030", "location": "118198-119175", "strand": "-", "annotations": "EamA_family_transporter_RarD"}, {"name": "WP_073925001.1", "locus_tag": "A6A07_RS19035", "location": "119284-120138", "strand": "-", "annotations": "SDR_family_oxidoreductase"}, {"name": "WP_073925002.1", "locus_tag": "A6A07_RS19040", "location": "120251-120643", "strand": "+", "annotations": "helix-turn-helix_transcriptional_regulator"}, {"name": "WP_073925003.1", "locus_tag": "A6A07_RS19045", "location": "120682-121470", "strand": "-", "annotations": "TetR_family_transcriptional_regulator"}, {"name": "WP_073925004.1", "locus_tag": "A6A07_RS19050", "location": "121553-122263", "strand": "+", "annotations": "hypothetical_protein"}, {"name": "WP_073925005.1", "locus_tag": "A6A07_RS19055", "location": "122369-123361", "strand": "-", "annotations": "2-oxoacid:ferredoxin_oxidoreductase_subunit_beta"}, {"name": "WP_073925108.1", "locus_tag": "A6A07_RS19060", "location": "123836-125157", "strand": "-", "annotations": "2-oxoglutarate_ferredoxin_oxidoreductase_subunit_alpha"}, {"name": "WP_079197930.1", "locus_tag": "A6A07_RS19065", "location": "125535-126458", "strand": "+", "annotations": "alpha/beta_hydrolase"}, {"name": "WP_079197931.1", "locus_tag": "A6A07_RS19070", "location": "126629-127375", "strand": "+", "annotations": "thioesterase"}, {"name": "WP_073925111.1", "locus_tag": "A6A07_RS19075", "location": "127381-128610", "strand": "+", "annotations": "cytochrome_P450"}, {"name": "WP_073925006.1", "locus_tag": "A6A07_RS19080", "location": "128756-129802", "strand": "+", "annotations": "hypothetical_protein"}, {"name": "WP_073925007.1", "locus_tag": "A6A07_RS19085", "location": "129889-131817", "strand": "+", "annotations": "HAD-IIIC_family_phosphatase"}, {"name": "WP_073925008.1", "locus_tag": "A6A07_RS19090", "location": "131909-132133", "strand": "+", "annotations": "acyl_carrier_protein"}, {"name": "WP_073925009.1", "locus_tag": "A6A07_RS19095", "location": "132523-134739", "strand": "+", "annotations": "MMPL_family_transporter"}, {"name": "WP_073925010.1", "locus_tag": "A6A07_RS19100", "location": "135077-135331", "strand": "+", "annotations": "hypothetical_protein"}, {"name": "WP_079197912.1", "locus_tag": "A6A07_RS19105", "location": "135523-137385", "strand": "+", "annotations": "fatty_acyl-AMP_ligase"}, {"name": "WP_073925011.1", "locus_tag": "A6A07_RS19110", "location": "137387-139165", "strand": "+", "annotations": "acyl-CoA_dehydrogenase"}, {"name": "WP_073925012.1", "locus_tag": "A6A07_RS19115", "location": "139159-140922", "strand": "+", "annotations": "acyl-CoA_dehydrogenase"}, {"name": "WP_073925013.1", "locus_tag": "A6A07_RS19120", "location": "140986-141285", "strand": "+", "annotations": "acyl_carrier_protein"}, {"name": "WP_073925014.1", "locus_tag": "A6A07_RS19125", "location": "141282-144329", "strand": "+", "annotations": "acyltransferase_domain-containing_protein"}, {"name": "WP_073925015.1", "locus_tag": "A6A07_RS19130", "location": "144505-145527", "strand": "+", "annotations": "3-oxoacyl-ACP_synthase_III_family_protein"}, {"name": "WP_073925113.1", "locus_tag": "A6A07_RS19135", "location": "145660-145887", "strand": "+", "annotations": "acyl_carrier_protein"}, {"name": "WP_073925016.1", "locus_tag": "A6A07_RS19140", "location": "145884-146759", "strand": "+", "annotations": "acyltransferase"}, {"name": "WP_073925114.1", "locus_tag": "A6A07_RS19145", "location": "146713-147546", "strand": "+", "annotations": "4'-phosphopantetheinyl_transferase_superfamily_protein"}, {"name": "WP_073925115.1", "locus_tag": "A6A07_RS19150", "location": "147730-148992", "strand": "+", "annotations": "FAD-dependent_oxidoreductase"}, {"name": "WP_079197913.1", "locus_tag": "A6A07_RS19155", "location": "149021-149494", "strand": "+", "annotations": "DUF4260_family_protein"}, {"name": "WP_073925017.1", "locus_tag": "A6A07_RS19160", "location": "149563-150678", "strand": "+", "annotations": "alpha/beta_hydrolase"}, {"name": "WP_073925018.1", "locus_tag": "A6A07_RS19165", "location": "150846-151196", "strand": "+", "annotations": "hypothetical_protein"}, {"name": "WP_079197914.1", "locus_tag": "A6A07_RS19170", "location": "151568-153097", "strand": "+", "annotations": "DHA2_family_efflux_MFS_transporter_permease_subunit"}, {"name": "WP_073925019.1", "locus_tag": "A6A07_RS19175", "location": "153188-154138", "strand": "-", "annotations": "hypothetical_protein"}, {"name": "WP_073925020.1", "locus_tag": "A6A07_RS19180", "location": "154135-154656", "strand": "-", "annotations": "SigE_family_RNA_polymerase_sigma_factor"}, {"name": "WP_079197915.1", "locus_tag": "A6A07_RS19185", "location": "154874-158926", "strand": "+", "annotations": "ATP-dependent_RNA_helicase_HrpA"}, {"name": "WP_014137253.1", "locus_tag": "A6A07_RS19195", "location": "159587-159793", "strand": "-", "annotations": "developmental_transcriptional_regulator_BldC"}, {"name": "WP_073925021.1", "locus_tag": "A6A07_RS19200", "location": "160422-161330", "strand": "-", "annotations": "hypothetical_protein"}, {"name": "WP_073925022.1", "locus_tag": "A6A07_RS19205", "location": "161541-162701", "strand": "+", "annotations": "Glu/Leu/Phe/Val_dehydrogenase"}, {"name": "WP_073925023.1", "locus_tag": "A6A07_RS19210", "location": "163082-163336", "strand": "+", "annotations": "DUF3073_domain-containing_protein"}, {"name": "WP_029571535.1", "locus_tag": "DA456_RS24100", "location": "5356787-5357194", "strand": "+", "annotations": "hypothetical_protein"}, {"name": "WP_029571534.1", "locus_tag": "DA456_RS24105", "location": "5357323-5358060", "strand": "+", "annotations": "metallophosphoesterase_family_protein"}, {"name": "WP_029571533.1", "locus_tag": "DA456_RS24110", "location": "5358096-5358422", "strand": "+", "annotations": "hypothetical_protein"}, {"name": "WP_057419671.1", "locus_tag": "DA456_RS24115", "location": "5358615-5361137", "strand": "+", "annotations": "ATP-dependent_helicase_HrpB"}, {"name": "WP_080288476.1", "locus_tag": "DA456_RS24120", "location": "5361380-5362567", "strand": "-", "annotations": "tyrosine-type_recombinase/integrase"}, {"name": "WP_029571530.1", "locus_tag": "DA456_RS24125", "location": "5362791-5363417", "strand": "-", "annotations": "hypothetical_protein"}, {"name": "WP_029571529.1", "locus_tag": "DA456_RS24130", "location": "5363414-5365516", "strand": "-", "annotations": "integrase"}, {"name": "WP_029571528.1", "locus_tag": "DA456_RS24135", "location": "5365500-5367815", "strand": "-", "annotations": "hypothetical_protein"}, {"name": "DA456_RS24140", "locus_tag": "DA456_RS24140", "location": "5367893-5370046", "strand": "+", "annotations": "ATP-dependent_helicase_HrpB"}, {"name": "DA456_RS24145", "locus_tag": "DA456_RS24145", "location": "5370087-5370450", "strand": "+", "annotations": "NAD-dependent_deacylase"}, {"name": "WP_003392053.1", "locus_tag": "DA456_RS24150", "location": "5370380-5370655", "strand": "-", "annotations": "transposase"}, {"name": "WP_024650538.1", "locus_tag": "DA456_RS24160", "location": "5370967-5371953", "strand": "-", "annotations": "LysR_family_transcriptional_regulator"}, {"name": "WP_154232343.1", "locus_tag": "DA456_RS27445", "location": "5372566-5372742", "strand": "+", "annotations": "hypothetical_protein"}, {"name": "WP_029571526.1", "locus_tag": "DA456_RS24170", "location": "5372980-5373993", "strand": "+", "annotations": "TauD/TfdA_family_dioxygenase"}, {"name": "WP_003399878.1", "locus_tag": "DA456_RS24175", "location": "5374068-5374313", "strand": "+", "annotations": "acyl_carrier_protein"}, {"name": "WP_029571525.1", "locus_tag": "DA456_RS24180", "location": "5374550-5376526", "strand": "+", "annotations": "asparagine_synthase_(glutamine-hydrolyzing)"}, {"name": "WP_080288474.1", "locus_tag": "DA456_RS24185", "location": "5376547-5386242", "strand": "+", "annotations": "SDR_family_NAD(P)-dependent_oxidoreductase"}, {"name": "WP_032714494.1", "locus_tag": "DA456_RS24190", "location": "5386253-5393434", "strand": "+", "annotations": "SDR_family_NAD(P)-dependent_oxidoreductase"}, {"name": "WP_080288473.1", "locus_tag": "DA456_RS24195", "location": "5393490-5400272", "strand": "+", "annotations": "SDR_family_NAD(P)-dependent_oxidoreductase"}, {"name": "WP_029571523.1", "locus_tag": "DA456_RS24200", "location": "5400277-5403444", "strand": "+", "annotations": "ACP_S-malonyltransferase"}, {"name": "WP_003392075.1", "locus_tag": "DA456_RS24205", "location": "5403512-5404429", "strand": "+", "annotations": "hypothetical_protein"}, {"name": "WP_029571522.1", "locus_tag": "DA456_RS24210", "location": "5404568-5405167", "strand": "+", "annotations": "hypothetical_protein"}, {"name": "WP_029571521.1", "locus_tag": "DA456_RS24215", "location": "5405268-5406824", "strand": "+", "annotations": "bifunctional_aminoglycoside_phosphotransferase/ATP-binding_protein"}, {"name": "DA456_RS24220", "locus_tag": "DA456_RS24220", "location": "5407095-5407316", "strand": "+", "annotations": "TauD/TfdA_family_dioxygenase"}, {"name": "WP_024692295.1", "locus_tag": "DA456_RS24225", "location": "5407465-5408340", "strand": "+", "annotations": "class_I_SAM-dependent_methyltransferase"}, {"name": "WP_003313844.1", "locus_tag": "DA456_RS24230", "location": "5408901-5409098", "strand": "+", "annotations": "hypothetical_protein"}, {"name": "WP_024663132.1", "locus_tag": "DA456_RS24235", "location": "5409203-5409460", "strand": "-", "annotations": "hypothetical_protein"}, {"name": "WP_029571519.1", "locus_tag": "DA456_RS24240", "location": "5409634-5410776", "strand": "-", "annotations": "endonuclease/exonuclease/phosphatase_family_protein"}, {"name": "WP_029571518.1", "locus_tag": "DA456_RS24245", "location": "5410810-5411472", "strand": "-", "annotations": "membrane_protein"}, {"name": "WP_029571517.1", "locus_tag": "DA456_RS24250", "location": "5411670-5412374", "strand": "+", "annotations": "DUF2076_domain-containing_protein"}, {"name": "WP_003313837.1", "locus_tag": "DA456_RS24255", "location": "5412771-5413247", "strand": "+", "annotations": "NYN_domain-containing_protein"}, {"name": "WP_029571516.1", "locus_tag": "DA456_RS24260", "location": "5413269-5413880", "strand": "+", "annotations": "3'-5'_exonuclease"}, {"name": "WP_003313835.1", "locus_tag": "DA456_RS24265", "location": "5413885-5414352", "strand": "-", "annotations": "Lrp/AsnC_family_transcriptional_regulator"}, {"name": "WP_004416048.1", "locus_tag": "DA456_RS24270", "location": "5414520-5415434", "strand": "+", "annotations": "drug/metabolite_exporter_YedA"}, {"name": "WP_003340788.1", "locus_tag": "DA456_RS24275", "location": "5415497-5416825", "strand": "+", "annotations": "DEAD/DEAH_box_helicase"}, {"name": "WP_029571515.1", "locus_tag": "DA456_RS24285", "location": "5417074-5418348", "strand": "-", "annotations": "TIGR03862_family_flavoprotein"}, {"name": "WP_017278102.1", "locus_tag": "DA456_RS24290", "location": "5418419-5419336", "strand": "-", "annotations": "histone_deacetylase"}, {"name": "WP_017278101.1", "locus_tag": "DA456_RS24295", "location": "5419457-5420026", "strand": "+", "annotations": "GNAT_family_N-acetyltransferase"}, {"name": "WP_003424653.1", "locus_tag": "DA456_RS24300", "location": "5420166-5421035", "strand": "+", "annotations": "acyl-CoA_thioesterase_II"}, {"name": "WP_017278100.1", "locus_tag": "DA456_RS24305", "location": "5421032-5421622", "strand": "+", "annotations": "HAD_family_hydrolase"}, {"name": "WP_003313828.1", "locus_tag": "DA456_RS24310", "location": "5421905-5422894", "strand": "-", "annotations": "hypothetical_protein"}, {"name": "WP_026125184.1", "locus_tag": "TR33_RS17175", "location": "89463-89648", "strand": "+", "annotations": "hypothetical_protein"}, {"name": "WP_017535583.1", "locus_tag": "TR33_RS17190", "location": "90406-90966", "strand": "+", "annotations": "hypothetical_protein"}, {"name": "WP_042284116.1", "locus_tag": "TR33_RS17195", "location": "91430-93055", "strand": "-", "annotations": "alpha/beta_fold_hydrolase"}, {"name": "WP_017535585.1", "locus_tag": "TR33_RS17200", "location": "93402-94490", "strand": "+", "annotations": "ABC_transporter_permease"}, {"name": "WP_014908405.1", "locus_tag": "TR33_RS17205", "location": "94507-95385", "strand": "+", "annotations": "ABC_transporter_permease"}, {"name": "WP_017535586.1", "locus_tag": "TR33_RS17210", "location": "95391-96461", "strand": "+", "annotations": "ABC_transporter_ATP-binding_protein"}, {"name": "WP_014910133.1", "locus_tag": "TR33_RS17215", "location": "96454-97533", "strand": "+", "annotations": "ABC_transporter_ATP-binding_protein"}, {"name": "WP_042284118.1", "locus_tag": "TR33_RS17220", "location": "97539-97730", "strand": "+", "annotations": "hypothetical_protein"}, {"name": "WP_042284120.1", "locus_tag": "TR33_RS17225", "location": "97727-99538", "strand": "+", "annotations": "ABC_transporter_substrate-binding_protein"}, {"name": "WP_014909323.1", "locus_tag": "TR33_RS17230", "location": "99801-101039", "strand": "+", "annotations": "crotonyl-CoA_carboxylase/reductase"}, {"name": "WP_084570268.1", "locus_tag": "TR33_RS17235", "location": "101476-104247", "strand": "+", "annotations": "ATP-binding_protein"}, {"name": "WP_014911173.1", "locus_tag": "TR33_RS17240", "location": "104336-104761", "strand": "+", "annotations": "dynein_regulation_protein_LC7"}, {"name": "WP_077689177.1", "locus_tag": "TR33_RS17245", "location": "104810-105169", "strand": "+", "annotations": "DUF742_domain-containing_protein"}, {"name": "TR33_RS17250", "locus_tag": "TR33_RS17250", "location": "105192-105766", "strand": "+", "annotations": "ATP-binding_protein"}, {"name": "WP_042284123.1", "locus_tag": "TR33_RS17255", "location": "105823-107082", "strand": "+", "annotations": "oxygenase"}, {"name": "WP_084570269.1", "locus_tag": "TR33_RS17260", "location": "107534-113836", "strand": "+", "annotations": "type_I_polyketide_synthase"}, {"name": "WP_042284126.1", "locus_tag": "TR33_RS17265", "location": "113823-117140", "strand": "+", "annotations": "type_I_polyketide_synthase"}, {"name": "WP_042284128.1", "locus_tag": "TR33_RS17270", "location": "117226-123372", "strand": "+", "annotations": "type_I_polyketide_synthase"}, {"name": "WP_042284131.1", "locus_tag": "TR33_RS17275", "location": "123598-127584", "strand": "+", "annotations": "ATP-dependent_RNA_helicase_HrpA"}, {"name": "WP_017535594.1", "locus_tag": "TR33_RS17280", "location": "127635-128375", "strand": "-", "annotations": "pyridoxamine_5'-phosphate_oxidase"}, {"name": "WP_017535595.1", "locus_tag": "TR33_RS17285", "location": "128431-128919", "strand": "-", "annotations": "hypothetical_protein"}, {"name": "WP_042284134.1", "locus_tag": "TR33_RS17290", "location": "129403-130233", "strand": "+", "annotations": "SDR_family_oxidoreductase"}, {"name": "WP_042284136.1", "locus_tag": "TR33_RS17295", "location": "130342-131541", "strand": "+", "annotations": "lactonase_family_protein"}, {"name": "WP_084570270.1", "locus_tag": "TR33_RS17300", "location": "131615-132289", "strand": "-", "annotations": "GntR_family_transcriptional_regulator"}, {"name": "WP_042284142.1", "locus_tag": "TR33_RS17305", "location": "132403-133149", "strand": "+", "annotations": "4-hydroxy-2-oxovalerate_aldolase"}, {"name": "WP_017535597.1", "locus_tag": "TR33_RS17310", "location": "133149-133949", "strand": "+", "annotations": "carbon-nitrogen_hydrolase_family_protein"}, {"name": "WP_042284144.1", "locus_tag": "TR33_RS17315", "location": "133953-135068", "strand": "+", "annotations": "ABC_transporter_substrate-binding_protein"}, {"name": "WP_042284145.1", "locus_tag": "TR33_RS17320", "location": "135065-135646", "strand": "+", "annotations": "TRAP_transporter_small_permease"}, {"name": "WP_042284147.1", "locus_tag": "TR33_RS17325", "location": "135643-137058", "strand": "+", "annotations": "TRAP_transporter_large_permease_subunit"}, {"name": "WP_042284149.1", "locus_tag": "TR33_RS17330", "location": "137109-137756", "strand": "+", "annotations": "RraA_family_protein"}, {"name": "WP_042284152.1", "locus_tag": "TR33_RS17335", "location": "137990-138625", "strand": "+", "annotations": "biotin_transporter_BioY"}, {"name": "WP_014910212.1", "locus_tag": "TR33_RS17340", "location": "138625-139323", "strand": "+", "annotations": "ABC_transporter_ATP-binding_protein"}, {"name": "WP_042284154.1", "locus_tag": "TR33_RS17345", "location": "139320-139946", "strand": "+", "annotations": "energy-coupling_factor_transporter_transmembrane_protein_EcfT"}, {"name": "WP_042284156.1", "locus_tag": "TR33_RS17350", "location": "140106-141047", "strand": "+", "annotations": "LppW_family_protein"}, {"name": "WP_042284158.1", "locus_tag": "TR33_RS17355", "location": "141083-141841", "strand": "-", "annotations": "SDR_family_oxidoreductase"}, {"name": "WP_017535604.1", "locus_tag": "TR33_RS17360", "location": "142153-142650", "strand": "+", "annotations": "ATP-binding_protein"}, {"name": "WP_014908258.1", "locus_tag": "B005_RS15170", "location": "3481681-3483465", "strand": "+", "annotations": "AfsR/SARP_family_transcriptional_regulator"}, {"name": "WP_026125184.1", "locus_tag": "B005_RS15175", "location": "3483644-3483829", "strand": "+", "annotations": "hypothetical_protein"}, {"name": "WP_014908734.1", "locus_tag": "B005_RS15190", "location": "3484577-3485137", "strand": "+", "annotations": "septum_formation_family_protein"}, {"name": "B005_RS15195", "locus_tag": "B005_RS15195", "location": "3485572-3487176", "strand": "-", "annotations": "alpha/beta_fold_hydrolase"}, {"name": "WP_014909989.1", "locus_tag": "B005_RS15200", "location": "3487522-3488610", "strand": "+", "annotations": "ABC_transporter_permease"}, {"name": "WP_014908405.1", "locus_tag": "B005_RS15205", "location": "3488627-3489505", "strand": "+", "annotations": "ABC_transporter_permease"}, {"name": "WP_014910165.1", "locus_tag": "B005_RS15210", "location": "3489511-3490581", "strand": "+", "annotations": "ABC_transporter_ATP-binding_protein"}, {"name": "WP_014910133.1", "locus_tag": "B005_RS15215", "location": "3490574-3491653", "strand": "+", "annotations": "ABC_transporter_ATP-binding_protein"}, {"name": "WP_014912382.1", "locus_tag": "B005_RS15220", "location": "3491659-3491850", "strand": "+", "annotations": "hypothetical_protein"}, {"name": "WP_014910890.1", "locus_tag": "B005_RS15225", "location": "3491847-3493658", "strand": "+", "annotations": "ABC_transporter_substrate-binding_protein"}, {"name": "WP_014909323.1", "locus_tag": "B005_RS15230", "location": "3493921-3495159", "strand": "+", "annotations": "crotonyl-CoA_carboxylase/reductase"}, {"name": "WP_041562206.1", "locus_tag": "B005_RS15235", "location": "3496011-3498368", "strand": "+", "annotations": "ATP-binding_protein"}, {"name": "WP_014911173.1", "locus_tag": "B005_RS15240", "location": "3498457-3498882", "strand": "+", "annotations": "roadblock/LC7_domain-containing_protein"}, {"name": "WP_077689177.1", "locus_tag": "B005_RS15245", "location": "3498931-3499290", "strand": "+", "annotations": "DUF742_domain-containing_protein"}, {"name": "WP_014909992.1", "locus_tag": "B005_RS15250", "location": "3499313-3499870", "strand": "+", "annotations": "ATP/GTP-binding_protein"}, {"name": "WP_014912956.1", "locus_tag": "B005_RS15255", "location": "3499927-3501186", "strand": "+", "annotations": "oxygenase"}, {"name": "WP_081536521.1", "locus_tag": "B005_RS15260", "location": "3501638-3507886", "strand": "+", "annotations": "type_I_polyketide_synthase"}, {"name": "WP_041561876.1", "locus_tag": "B005_RS15265", "location": "3507873-3511190", "strand": "+", "annotations": "type_I_polyketide_synthase"}, {"name": "WP_014912264.1", "locus_tag": "B005_RS15270", "location": "3511276-3517422", "strand": "+", "annotations": "type_I_polyketide_synthase"}, {"name": "WP_041561877.1", "locus_tag": "B005_RS15275", "location": "3517629-3521615", "strand": "+", "annotations": "ATP-dependent_RNA_helicase_HrpA"}, {"name": "WP_014909322.1", "locus_tag": "B005_RS15280", "location": "3521666-3522406", "strand": "-", "annotations": "pyridoxamine_5'-phosphate_oxidase_family_protein"}, {"name": "WP_017535595.1", "locus_tag": "B005_RS15285", "location": "3522462-3522950", "strand": "-", "annotations": "hypothetical_protein"}, {"name": "B005_RS15290", "locus_tag": "B005_RS15290", "location": "3523510-3524262", "strand": "+", "annotations": "SDR_family_oxidoreductase"}, {"name": "WP_014909723.1", "locus_tag": "B005_RS15295", "location": "3524370-3525569", "strand": "+", "annotations": "lactonase_family_protein"}, {"name": "WP_026125185.1", "locus_tag": "B005_RS15300", "location": "3525643-3526317", "strand": "-", "annotations": "GntR_family_transcriptional_regulator"}, {"name": "WP_014913447.1", "locus_tag": "B005_RS15305", "location": "3526431-3527177", "strand": "+", "annotations": "4-hydroxy-2-oxovalerate_aldolase"}, {"name": "WP_014909829.1", "locus_tag": "B005_RS15310", "location": "3527177-3527977", "strand": "+", "annotations": "carbon-nitrogen_hydrolase_family_protein"}, {"name": "WP_014911240.1", "locus_tag": "B005_RS15315", "location": "3527981-3529096", "strand": "+", "annotations": "C4-dicarboxylate_TRAP_transporter_substrate-binding_protein"}, {"name": "WP_014913614.1", "locus_tag": "B005_RS15320", "location": "3529093-3529674", "strand": "+", "annotations": "TRAP_transporter_small_permease"}, {"name": "WP_014913404.1", "locus_tag": "B005_RS15325", "location": "3529671-3531086", "strand": "+", "annotations": "TRAP_transporter_large_permease_subunit"}, {"name": "WP_014910741.1", "locus_tag": "B005_RS15330", "location": "3531137-3531784", "strand": "+", "annotations": "RraA_family_protein"}, {"name": "WP_014908256.1", "locus_tag": "B005_RS15335", "location": "3532019-3532654", "strand": "+", "annotations": "biotin_transporter_BioY"}, {"name": "WP_014910212.1", "locus_tag": "B005_RS15340", "location": "3532654-3533352", "strand": "+", "annotations": "ABC_transporter_ATP-binding_protein"}, {"name": "WP_017535601.1", "locus_tag": "B005_RS15345", "location": "3533349-3533975", "strand": "+", "annotations": "energy-coupling_factor_transporter_transmembrane_protein_EcfT"}, {"name": "WP_014909312.1", "locus_tag": "B005_RS15350", "location": "3534135-3535076", "strand": "+", "annotations": "serine_hydrolase"}, {"name": "WP_014912056.1", "locus_tag": "B005_RS15355", "location": "3535112-3535870", "strand": "-", "annotations": "SDR_family_oxidoreductase"}, {"name": "WP_017535604.1", "locus_tag": "B005_RS15360", "location": "3536182-3536679", "strand": "+", "annotations": "ATP-binding_protein"}, {"name": "WP_184291953.1", "locus_tag": "FHS13_RS13005", "location": "217633-218283", "strand": "-", "annotations": "energy-coupling_factor_transporter_transmembrane_protein_EcfT"}, {"name": "WP_184291955.1", "locus_tag": "FHS13_RS13010", "location": "218280-218960", "strand": "-", "annotations": "energy-coupling_factor_ABC_transporter_ATP-binding_protein"}, {"name": "WP_184291957.1", "locus_tag": "FHS13_RS13015", "location": "218960-219586", "strand": "-", "annotations": "biotin_transporter_BioY"}, {"name": "WP_184291959.1", "locus_tag": "FHS13_RS13020", "location": "219902-220423", "strand": "-", "annotations": "hypothetical_protein"}, {"name": "WP_184292146.1", "locus_tag": "FHS13_RS13025", "location": "220703-221569", "strand": "-", "annotations": "helix-turn-helix_transcriptional_regulator"}, {"name": "WP_184291961.1", "locus_tag": "FHS13_RS13030", "location": "221842-222348", "strand": "+", "annotations": "ATP-binding_protein"}, {"name": "WP_184291963.1", "locus_tag": "FHS13_RS13035", "location": "222345-222572", "strand": "+", "annotations": "hypothetical_protein"}, {"name": "WP_184292148.1", "locus_tag": "FHS13_RS13040", "location": "222581-222907", "strand": "+", "annotations": "hypothetical_protein"}, {"name": "WP_184291965.1", "locus_tag": "FHS13_RS13045", "location": "223041-225194", "strand": "-", "annotations": "AAA_family_ATPase"}, {"name": "WP_184291967.1", "locus_tag": "FHS13_RS13050", "location": "225553-225987", "strand": "-", "annotations": "hypothetical_protein"}, {"name": "WP_184291969.1", "locus_tag": "FHS13_RS13055", "location": "226453-226830", "strand": "-", "annotations": "hypothetical_protein"}, {"name": "WP_184291971.1", "locus_tag": "FHS13_RS13060", "location": "226935-227819", "strand": "-", "annotations": "immunity_49_family_protein"}, {"name": "WP_184291973.1", "locus_tag": "FHS13_RS13065", "location": "227990-229108", "strand": "-", "annotations": "lactonase_family_protein"}, {"name": "WP_184291975.1", "locus_tag": "FHS13_RS13070", "location": "229275-229547", "strand": "+", "annotations": "DUF1778_domain-containing_protein"}, {"name": "WP_184291977.1", "locus_tag": "FHS13_RS13075", "location": "229555-230040", "strand": "+", "annotations": "GNAT_family_N-acetyltransferase"}, {"name": "WP_184291979.1", "locus_tag": "FHS13_RS13080", "location": "230119-234069", "strand": "-", "annotations": "ATP-dependent_RNA_helicase_HrpA"}, {"name": "WP_184291981.1", "locus_tag": "FHS13_RS13085", "location": "234345-234737", "strand": "+", "annotations": "hypothetical_protein"}, {"name": "FHS13_RS13090", "locus_tag": "FHS13_RS13090", "location": "234749-236771", "strand": "+", "annotations": "tetratricopeptide_repeat_protein"}, {"name": "WP_184291983.1", "locus_tag": "FHS13_RS13095", "location": "236906-243061", "strand": "-", "annotations": "SDR_family_NAD(P)-dependent_oxidoreductase"}, {"name": "WP_184291985.1", "locus_tag": "FHS13_RS13100", "location": "243099-246395", "strand": "-", "annotations": "acyltransferase_domain-containing_protein"}, {"name": "WP_184291987.1", "locus_tag": "FHS13_RS13105", "location": "246382-254364", "strand": "-", "annotations": "SDR_family_NAD(P)-dependent_oxidoreductase"}, {"name": "WP_184291989.1", "locus_tag": "FHS13_RS13110", "location": "254762-256018", "strand": "-", "annotations": "oxygenase"}, {"name": "WP_184291991.1", "locus_tag": "FHS13_RS13115", "location": "256083-256640", "strand": "-", "annotations": "ATP/GTP-binding_protein"}, {"name": "WP_184291993.1", "locus_tag": "FHS13_RS13120", "location": "256666-257025", "strand": "-", "annotations": "DUF742_domain-containing_protein"}, {"name": "WP_184291995.1", "locus_tag": "FHS13_RS13125", "location": "257072-257497", "strand": "-", "annotations": "roadblock/LC7_domain-containing_protein"}, {"name": "WP_184291997.1", "locus_tag": "FHS13_RS13130", "location": "257574-259952", "strand": "-", "annotations": "ATP-binding_protein"}, {"name": "WP_184291999.1", "locus_tag": "FHS13_RS13135", "location": "260521-261786", "strand": "-", "annotations": "crotonyl-CoA_carboxylase/reductase"}, {"name": "WP_184292002.1", "locus_tag": "FHS13_RS13140", "location": "262342-264057", "strand": "+", "annotations": "alpha/beta_fold_hydrolase"}, {"name": "WP_184292004.1", "locus_tag": "FHS13_RS13145", "location": "264160-264732", "strand": "-", "annotations": "septum_formation_family_protein"}, {"name": "WP_184292006.1", "locus_tag": "FHS13_RS13150", "location": "264879-265358", "strand": "-", "annotations": "septum_formation_family_protein"}, {"name": "WP_184292008.1", "locus_tag": "FHS13_RS13165", "location": "266052-266237", "strand": "-", "annotations": "hypothetical_protein"}, {"name": "WP_184292010.1", "locus_tag": "FHS13_RS13170", "location": "266447-267391", "strand": "+", "annotations": "MurR/RpiR_family_transcriptional_regulator"}, {"name": "WP_184292012.1", "locus_tag": "FHS13_RS13175", "location": "267396-268397", "strand": "+", "annotations": "N-acetylmuramic_acid_6-phosphate_etherase"}, {"name": "WP_184292014.1", "locus_tag": "FHS13_RS13180", "location": "268581-270149", "strand": "+", "annotations": "DUF885_family_protein"}, {"name": "WP_184292016.1", "locus_tag": "FHS13_RS13185", "location": "270263-271690", "strand": "-", "annotations": "hypothetical_protein"}, {"name": "WP_184292018.1", "locus_tag": "FHS13_RS13190", "location": "271746-272372", "strand": "-", "annotations": "YdcF_family_protein"}, {"name": "WP_184292150.1", "locus_tag": "FHS13_RS13195", "location": "272450-273058", "strand": "-", "annotations": "DUF1707_domain-containing_protein"}, {"name": "WP_068251827.1", "locus_tag": "A6122_RS03860", "location": "814309-815001", "strand": "+", "annotations": "metal-dependent_transcriptional_regulator"}, {"name": "WP_104261874.1", "locus_tag": "A6122_RS03865", "location": "815527-816231", "strand": "+", "annotations": "C40_family_peptidase"}, {"name": "WP_068251830.1", "locus_tag": "A6122_RS03870", "location": "816413-816649", "strand": "+", "annotations": "hypothetical_protein"}, {"name": "WP_068251831.1", "locus_tag": "A6122_RS03875", "location": "816649-817146", "strand": "+", "annotations": "HNH_endonuclease"}, {"name": "WP_068251833.1", "locus_tag": "A6122_RS03880", "location": "817442-819916", "strand": "-", "annotations": "phosphoketolase_family_protein"}, {"name": "WP_146085069.1", "locus_tag": "A6122_RS03885", "location": "819985-820527", "strand": "-", "annotations": "hypothetical_protein"}, {"name": "WP_068251840.1", "locus_tag": "A6122_RS03890", "location": "821146-821838", "strand": "+", "annotations": "transposase"}, {"name": "WP_084415799.1", "locus_tag": "A6122_RS03895", "location": "821963-822718", "strand": "+", "annotations": "transposase"}, {"name": "WP_068251841.1", "locus_tag": "A6122_RS03900", "location": "823160-823978", "strand": "-", "annotations": "hypothetical_protein"}, {"name": "WP_167542340.1", "locus_tag": "A6122_RS16920", "location": "824298-824444", "strand": "+", "annotations": "hypothetical_protein"}, {"name": "WP_146085117.1", "locus_tag": "A6122_RS03905", "location": "824633-825151", "strand": "-", "annotations": "hypothetical_protein"}, {"name": "WP_068251843.1", "locus_tag": "A6122_RS03910", "location": "825244-825819", "strand": "-", "annotations": "helix-turn-helix_transcriptional_regulator"}, {"name": "WP_084415800.1", "locus_tag": "A6122_RS15530", "location": "826255-826443", "strand": "+", "annotations": "hypothetical_protein"}, {"name": "WP_068251847.1", "locus_tag": "A6122_RS03915", "location": "826447-827580", "strand": "-", "annotations": "hypothetical_protein"}, {"name": "WP_068251850.1", "locus_tag": "A6122_RS03920", "location": "827707-827955", "strand": "-", "annotations": "hypothetical_protein"}, {"name": "WP_068251853.1", "locus_tag": "A6122_RS03925", "location": "828421-828912", "strand": "-", "annotations": "hypothetical_protein"}, {"name": "WP_084415801.1", "locus_tag": "A6122_RS03930", "location": "829169-830029", "strand": "+", "annotations": "pentapeptide_repeat-containing_protein"}, {"name": "WP_084415802.1", "locus_tag": "A6122_RS03935", "location": "830040-831545", "strand": "-", "annotations": "amidase"}, {"name": "WP_068251856.1", "locus_tag": "A6122_RS03940", "location": "831597-832439", "strand": "+", "annotations": "metallophosphoesterase"}, {"name": "WP_068256981.1", "locus_tag": "A6122_RS03945", "location": "832457-833110", "strand": "+", "annotations": "4'-phosphopantetheinyl_transferase_superfamily_protein"}, {"name": "WP_146085118.1", "locus_tag": "A6122_RS03950", "location": "833097-833855", "strand": "-", "annotations": "alpha/beta_fold_hydrolase"}, {"name": "WP_157593782.1", "locus_tag": "A6122_RS03955", "location": "834069-845261", "strand": "+", "annotations": "KR_domain-containing_protein"}, {"name": "WP_068251859.1", "locus_tag": "A6122_RS16390", "location": "845258-864550", "strand": "+", "annotations": "non-ribosomal_peptide_synthetase"}, {"name": "WP_167542341.1", "locus_tag": "A6122_RS16395", "location": "864664-877839", "strand": "+", "annotations": "SDR_family_NAD(P)-dependent_oxidoreductase"}, {"name": "WP_068251865.1", "locus_tag": "A6122_RS03970", "location": "877836-885509", "strand": "+", "annotations": "non-ribosomal_peptide_synthetase"}, {"name": "WP_068251867.1", "locus_tag": "A6122_RS03975", "location": "885506-894721", "strand": "+", "annotations": "non-ribosomal_peptide_synthetase"}, {"name": "WP_068251870.1", "locus_tag": "A6122_RS03980", "location": "894718-894981", "strand": "+", "annotations": "hypothetical_protein"}, {"name": "WP_068251872.1", "locus_tag": "A6122_RS03985", "location": "894974-896260", "strand": "+", "annotations": "polyketide_beta-ketoacyl:ACP_synthase"}, {"name": "WP_068251875.1", "locus_tag": "A6122_RS03990", "location": "896257-897513", "strand": "+", "annotations": "hydroxymethylglutaryl-CoA_synthase_family_protein"}, {"name": "WP_068251877.1", "locus_tag": "A6122_RS03995", "location": "897504-899696", "strand": "+", "annotations": "enoyl-CoA_hydratase/isomerase"}, {"name": "WP_084415805.1", "locus_tag": "A6122_RS04000", "location": "899693-901609", "strand": "+", "annotations": "ACP_S-malonyltransferase"}, {"name": "WP_068251880.1", "locus_tag": "A6122_RS04005", "location": "901847-902026", "strand": "+", "annotations": "hypothetical_protein"}, {"name": "WP_068251884.1", "locus_tag": "A6122_RS04010", "location": "902087-902335", "strand": "-", "annotations": "LysR_family_transcriptional_regulator"}, {"name": "WP_146085114.1", "locus_tag": "A6122_RS04015", "location": "902751-903464", "strand": "-", "annotations": "IS3_family_transposase"}, {"name": "WP_068251892.1", "locus_tag": "A6122_RS04020", "location": "903698-903898", "strand": "+", "annotations": "hypothetical_protein"}, {"name": "WP_068251632.1", "locus_tag": "A6122_RS04025", "location": "903907-905268", "strand": "+", "annotations": "IS256_family_transposase"}, {"name": "WP_068251895.1", "locus_tag": "A6122_RS04030", "location": "905265-905600", "strand": "-", "annotations": "hypothetical_protein"}, {"name": "WP_068251898.1", "locus_tag": "A6122_RS04035", "location": "905986-909900", "strand": "-", "annotations": "ATP-dependent_RNA_helicase_HrpA"}, {"name": "WP_068251902.1", "locus_tag": "A6122_RS16925", "location": "910022-910273", "strand": "+", "annotations": "hypothetical_protein"}, {"name": "WP_068251906.1", "locus_tag": "A6122_RS04045", "location": "910351-912195", "strand": "+", "annotations": "thioredoxin_domain-containing_protein"}, {"name": "WP_167542342.1", "locus_tag": "A6122_RS04050", "location": "912182-913069", "strand": "-", "annotations": "sulfurtransferase"}, {"name": "WP_068251911.1", "locus_tag": "A6122_RS04055", "location": "913170-914549", "strand": "-", "annotations": "L-serine_ammonia-lyase"}, {"name": "WP_084415808.1", "locus_tag": "A6122_RS04060", "location": "914632-915669", "strand": "-", "annotations": "peptidoglycan-binding_protein"}, {"name": "A6122_RS16930", "locus_tag": "A6122_RS16930", "location": "915702-916007", "strand": "-", "annotations": "hypothetical_protein"}, {"name": "A6122_RS16935", "locus_tag": "A6122_RS16935", "location": "916125-916271", "strand": "-", "annotations": "peptidoglycan-binding_protein"}, {"name": "A6122_RS16940", "locus_tag": "A6122_RS16940", "location": "916377-916697", "strand": "-", "annotations": "peptidoglycan-binding_protein"}, {"name": "WP_068251914.1", "locus_tag": "A6122_RS04070", "location": "917212-917781", "strand": "-", "annotations": "CoA-binding_protein"}, {"name": "WP_084416154.1", "locus_tag": "A6122_RS04075", "location": "917784-919148", "strand": "-", "annotations": "O-acetylhomoserine_aminocarboxypropyltransferase/cysteine_synthase"}, {"name": "WP_068251916.1", "locus_tag": "A6122_RS04080", "location": "919217-920218", "strand": "-", "annotations": "putative_sulfate_exporter_family_transporter"}, {"name": "WP_026398288.1", "locus_tag": "G442_RS0112640", "location": "692-1585", "strand": "-", "annotations": "alpha/beta_hydrolase"}, {"name": "WP_026398289.1", "locus_tag": "G442_RS0112645", "location": "1582-2199", "strand": "-", "annotations": "3-isopropylmalate_dehydratase_small_subunit"}, {"name": "WP_026398290.1", "locus_tag": "G442_RS0112650", "location": "2201-3631", "strand": "-", "annotations": "3-isopropylmalate_dehydratase_large_subunit"}, {"name": "WP_026398291.1", "locus_tag": "G442_RS0112655", "location": "3733-4641", "strand": "+", "annotations": "LysR_family_transcriptional_regulator"}, {"name": "WP_026398292.1", "locus_tag": "G442_RS0112660", "location": "5169-6506", "strand": "+", "annotations": "C4-dicarboxylate_transporter_DctA"}, {"name": "WP_026398293.1", "locus_tag": "G442_RS0112670", "location": "6900-7127", "strand": "-", "annotations": "hypothetical_protein"}, {"name": "WP_026398294.1", "locus_tag": "G442_RS0112675", "location": "7135-9201", "strand": "-", "annotations": "thioredoxin_family_protein"}, {"name": "WP_026398295.1", "locus_tag": "G442_RS0112680", "location": "9390-11990", "strand": "+", "annotations": "ATP-dependent_helicase_HrpB"}, {"name": "WP_084440589.1", "locus_tag": "G442_RS22195", "location": "12421-13500", "strand": "+", "annotations": "trypsin-like_peptidase_domain-containing_protein"}, {"name": "WP_035376619.1", "locus_tag": "G442_RS0112695", "location": "13818-14354", "strand": "+", "annotations": "translation_initiation_factor_IF-3"}, {"name": "WP_026398298.1", "locus_tag": "G442_RS0112700", "location": "15516-15698", "strand": "+", "annotations": "hypothetical_protein"}, {"name": "WP_084440578.1", "locus_tag": "G442_RS22200", "location": "16576-18807", "strand": "+", "annotations": "Hint_domain-containing_protein"}, {"name": "WP_161628365.1", "locus_tag": "G442_RS22205", "location": "18903-20360", "strand": "+", "annotations": "AMP-binding_protein"}, {"name": "WP_026398299.1", "locus_tag": "G442_RS0112720", "location": "20408-26746", "strand": "+", "annotations": "type_I_polyketide_synthase"}, {"name": "WP_026398300.1", "locus_tag": "G442_RS0112725", "location": "26743-28548", "strand": "+", "annotations": "fatty_acyl-AMP_ligase"}, {"name": "WP_084440579.1", "locus_tag": "G442_RS0112730", "location": "28551-29753", "strand": "+", "annotations": "autotransporter_strand-loop-strand_O-heptosyltransferase"}, {"name": "WP_035376611.1", "locus_tag": "G442_RS0112735", "location": "29750-31069", "strand": "+", "annotations": "autotransporter_strand-loop-strand_O-heptosyltransferase"}, {"name": "WP_084440580.1", "locus_tag": "G442_RS0112740", "location": "31480-34122", "strand": "-", "annotations": "TonB-dependent_receptor"}, {"name": "WP_051292312.1", "locus_tag": "G442_RS0112745", "location": "34584-35906", "strand": "+", "annotations": "FAD-dependent_oxidoreductase"}, {"name": "WP_051292300.1", "locus_tag": "G442_RS22210", "location": "35906-36379", "strand": "+", "annotations": "cytochrome_c"}, {"name": "WP_084440590.1", "locus_tag": "G442_RS22215", "location": "36434-37684", "strand": "-", "annotations": "outer_membrane_beta-barrel_protein"}, {"name": "WP_035376612.1", "locus_tag": "G442_RS22220", "location": "38007-38096", "strand": "+", "annotations": "potassium-transporting_ATPase_subunit_F"}, {"name": "WP_026398305.1", "locus_tag": "G442_RS0112775", "location": "38099-39805", "strand": "+", "annotations": "potassium-transporting_ATPase_subunit_KdpA"}, {"name": "WP_084440581.1", "locus_tag": "G442_RS0112780", "location": "39818-41926", "strand": "+", "annotations": "potassium-transporting_ATPase_subunit_KdpB"}, {"name": "WP_026398307.1", "locus_tag": "G442_RS0112785", "location": "41943-42560", "strand": "+", "annotations": "potassium-transporting_ATPase_subunit_KdpC"}, {"name": "WP_026398308.1", "locus_tag": "G442_RS0112790", "location": "42571-45258", "strand": "+", "annotations": "sensor_histidine_kinase_KdpD"}, {"name": "WP_026398309.1", "locus_tag": "G442_RS0112795", "location": "45255-45938", "strand": "+", "annotations": "response_regulator_transcription_factor"}, {"name": "WP_143731593.1", "locus_tag": "GL2_RS16040", "location": "3662514-3663143", "strand": "+", "annotations": "TetR_family_transcriptional_regulator"}, {"name": "WP_143731594.1", "locus_tag": "GL2_RS16045", "location": "3663189-3663737", "strand": "-", "annotations": "DUF934_domain-containing_protein"}, {"name": "WP_143731595.1", "locus_tag": "GL2_RS16050", "location": "3663721-3665382", "strand": "-", "annotations": "nitrite/sulfite_reductase"}, {"name": "WP_143731596.1", "locus_tag": "GL2_RS16055", "location": "3665875-3666096", "strand": "-", "annotations": "DUF2970_domain-containing_protein"}, {"name": "WP_143731597.1", "locus_tag": "GL2_RS16060", "location": "3666101-3669796", "strand": "-", "annotations": "methionine_synthase"}, {"name": "WP_143731598.1", "locus_tag": "GL2_RS16065", "location": "3670194-3670874", "strand": "+", "annotations": "DJ-1/PfpI_family_protein"}, {"name": "WP_143731599.1", "locus_tag": "GL2_RS16070", "location": "3670993-3671583", "strand": "+", "annotations": "Fe-S_biogenesis_protein_NfuA"}, {"name": "WP_143731600.1", "locus_tag": "GL2_RS16075", "location": "3671792-3672649", "strand": "+", "annotations": "patatin-like_phospholipase_family_protein"}, {"name": "WP_143731601.1", "locus_tag": "GL2_RS16080", "location": "3672680-3673558", "strand": "+", "annotations": "patatin-like_phospholipase_family_protein"}, {"name": "WP_143732930.1", "locus_tag": "GL2_RS16085", "location": "3673730-3674605", "strand": "+", "annotations": "patatin-like_phospholipase_family_protein"}, {"name": "WP_143731602.1", "locus_tag": "GL2_RS16090", "location": "3675004-3675879", "strand": "+", "annotations": "patatin-like_phospholipase_family_protein"}, {"name": "WP_143731603.1", "locus_tag": "GL2_RS16095", "location": "3675863-3676297", "strand": "+", "annotations": "nuclear_transport_factor_2_family_protein"}, {"name": "WP_143731604.1", "locus_tag": "GL2_RS16100", "location": "3676376-3677389", "strand": "-", "annotations": "endo_alpha-1,4_polygalactosaminidase"}, {"name": "WP_143731605.1", "locus_tag": "GL2_RS16105", "location": "3677600-3680164", "strand": "-", "annotations": "ATP-dependent_helicase_HrpB"}, {"name": "WP_143731606.1", "locus_tag": "GL2_RS16110", "location": "3680575-3681036", "strand": "+", "annotations": "cupin_domain-containing_protein"}, {"name": "WP_143731607.1", "locus_tag": "GL2_RS16115", "location": "3682446-3693578", "strand": "+", "annotations": "amino_acid_adenylation_domain-containing_protein"}, {"name": "WP_143731608.1", "locus_tag": "GL2_RS16120", "location": "3693588-3695456", "strand": "+", "annotations": "asparagine_synthase_(glutamine-hydrolyzing)"}, {"name": "WP_172621178.1", "locus_tag": "GL2_RS16125", "location": "3695504-3702856", "strand": "+", "annotations": "amino_acid_adenylation_domain-containing_protein"}, {"name": "WP_143731610.1", "locus_tag": "GL2_RS16130", "location": "3702905-3704185", "strand": "+", "annotations": "MFS_transporter"}, {"name": "WP_143731611.1", "locus_tag": "GL2_RS16135", "location": "3704247-3705086", "strand": "+", "annotations": "carbon-nitrogen_hydrolase_family_protein"}, {"name": "WP_143731612.1", "locus_tag": "GL2_RS16140", "location": "3705180-3705848", "strand": "-", "annotations": "pyroglutamyl-peptidase_I"}, {"name": "WP_172621179.1", "locus_tag": "GL2_RS16145", "location": "3705905-3706324", "strand": "-", "annotations": "ester_cyclase"}, {"name": "WP_143731614.1", "locus_tag": "GL2_RS16150", "location": "3706781-3707692", "strand": "-", "annotations": "LysR_family_transcriptional_regulator"}, {"name": "WP_172621180.1", "locus_tag": "GL2_RS16155", "location": "3707998-3708744", "strand": "+", "annotations": "hypothetical_protein"}, {"name": "WP_143731616.1", "locus_tag": "GL2_RS16160", "location": "3708801-3709160", "strand": "+", "annotations": "5-carboxymethyl-2-hydroxymuconate_Delta-isomerase"}, {"name": "WP_143731617.1", "locus_tag": "GL2_RS16165", "location": "3709324-3709791", "strand": "-", "annotations": "hypothetical_protein"}, {"name": "WP_143731618.1", "locus_tag": "GL2_RS16170", "location": "3710473-3711081", "strand": "-", "annotations": "OsmC_family_protein"}, {"name": "WP_143731619.1", "locus_tag": "GL2_RS16175", "location": "3711926-3712999", "strand": "-", "annotations": "3-deoxy-7-phosphoheptulonate_synthase"}, {"name": "WP_143731620.1", "locus_tag": "GL2_RS16180", "location": "3714326-3714820", "strand": "+", "annotations": "GNAT_family_N-acetyltransferase"}, {"name": "WP_143731621.1", "locus_tag": "GL2_RS16185", "location": "3714947-3715444", "strand": "+", "annotations": "shikimate_kinase"}, {"name": "WP_143732931.1", "locus_tag": "GL2_RS16190", "location": "3716435-3716584", "strand": "+", "annotations": "IS3_family_transposase"}, {"name": "WP_143731622.1", "locus_tag": "GL2_RS16195", "location": "3716787-3717953", "strand": "+", "annotations": "iron-containing_alcohol_dehydrogenase"}, {"name": "WP_143731623.1", "locus_tag": "GL2_RS16200", "location": "3717950-3718387", "strand": "+", "annotations": "thioesterase_family_protein"}, {"name": "WP_143731624.1", "locus_tag": "GL2_RS16205", "location": "3718943-3719128", "strand": "+", "annotations": "hypothetical_protein"}, {"name": "WP_143731625.1", "locus_tag": "GL2_RS16210", "location": "3719182-3719910", "strand": "+", "annotations": "serine_hydrolase"}, {"name": "WP_143731626.1", "locus_tag": "GL2_RS16215", "location": "3719939-3721101", "strand": "+", "annotations": "IS3_family_transposase"}, {"name": "WP_143731627.1", "locus_tag": "GL2_RS16220", "location": "3721151-3721678", "strand": "+", "annotations": "serine_hydrolase"}, {"name": "WP_161420684.1", "locus_tag": "PspP12854CL_RS15235", "location": "102249-102785", "strand": "+", "annotations": "pseudouridine_synthase"}, {"name": "WP_002555305.1", "locus_tag": "PspP12854CL_RS15240", "location": "102799-103278", "strand": "-", "annotations": "Lrp/AsnC_family_transcriptional_regulator"}, {"name": "WP_046720234.1", "locus_tag": "PspP12854CL_RS25755", "location": "103627-104127", "strand": "-", "annotations": "hypothetical_protein"}, {"name": "WP_024662848.1", "locus_tag": "PspP12854CL_RS15245", "location": "104119-104838", "strand": "+", "annotations": "hypothetical_protein"}, {"name": "WP_003340870.1", "locus_tag": "PspP12854CL_RS15250", "location": "104845-105738", "strand": "-", "annotations": "cation_diffusion_facilitator_family_transporter"}, {"name": "WP_003340868.1", "locus_tag": "PspP12854CL_RS15255", "location": "105764-106183", "strand": "-", "annotations": "hypothetical_protein"}, {"name": "WP_024662847.1", "locus_tag": "PspP12854CL_RS15260", "location": "106485-107411", "strand": "+", "annotations": "Gfo/Idh/MocA_family_oxidoreductase"}, {"name": "WP_024662846.1", "locus_tag": "PspP12854CL_RS15265", "location": "107487-108458", "strand": "+", "annotations": "alpha/beta_hydrolase"}, {"name": "WP_003313849.1", "locus_tag": "PspP12854CL_RS15270", "location": "108468-109007", "strand": "-", "annotations": "thioredoxin_domain-containing_protein"}, {"name": "WP_017278121.1", "locus_tag": "PspP12854CL_RS15275", "location": "109207-109881", "strand": "-", "annotations": "SAM-dependent_methyltransferase"}, {"name": "WP_003340858.1", "locus_tag": "PspP12854CL_RS15280", "location": "110070-110453", "strand": "+", "annotations": "RidA_family_protein"}, {"name": "WP_024662845.1", "locus_tag": "PspP12854CL_RS15285", "location": "110576-111586", "strand": "+", "annotations": "DnaJ_domain-containing_protein"}, {"name": "WP_024662844.1", "locus_tag": "PspP12854CL_RS15290", "location": "111707-114241", "strand": "+", "annotations": "ATP-dependent_helicase_HrpB"}, {"name": "PspP12854CL_RS15295", "locus_tag": "PspP12854CL_RS15295", "location": "114282-114604", "strand": "+", "annotations": "iron_dicitrate_transport_regulator_FecR"}, {"name": "WP_124748433.1", "locus_tag": "PspP12854CL_RS15300", "location": "114576-114851", "strand": "-", "annotations": "transposase"}, {"name": "WP_024662843.1", "locus_tag": "PspP12854CL_RS15305", "location": "115163-116149", "strand": "-", "annotations": "LysR_family_transcriptional_regulator"}, {"name": "WP_158497978.1", "locus_tag": "PspP12854CL_RS15310", "location": "116762-116938", "strand": "+", "annotations": "hypothetical_protein"}, {"name": "WP_024662841.1", "locus_tag": "PspP12854CL_RS15315", "location": "117176-118189", "strand": "+", "annotations": "TauD/TfdA_family_dioxygenase"}, {"name": "WP_024662840.1", "locus_tag": "PspP12854CL_RS15320", "location": "118264-118509", "strand": "+", "annotations": "acyl_carrier_protein"}, {"name": "WP_024662839.1", "locus_tag": "PspP12854CL_RS15325", "location": "118745-120721", "strand": "+", "annotations": "asparagine_synthase_(glutamine-hydrolyzing)"}, {"name": "WP_080266383.1", "locus_tag": "PspP12854CL_RS15330", "location": "120742-130437", "strand": "+", "annotations": "SDR_family_NAD(P)-dependent_oxidoreductase"}, {"name": "WP_024662837.1", "locus_tag": "PspP12854CL_RS15335", "location": "130448-137629", "strand": "+", "annotations": "SDR_family_NAD(P)-dependent_oxidoreductase"}, {"name": "WP_080348662.1", "locus_tag": "PspP12854CL_RS15340", "location": "137685-144467", "strand": "+", "annotations": "SDR_family_NAD(P)-dependent_oxidoreductase"}, {"name": "WP_024663138.1", "locus_tag": "PspP12854CL_RS15345", "location": "144472-147639", "strand": "+", "annotations": "ACP_S-malonyltransferase"}, {"name": "WP_024663137.1", "locus_tag": "PspP12854CL_RS15350", "location": "147708-148625", "strand": "+", "annotations": "hypothetical_protein"}, {"name": "WP_032631546.1", "locus_tag": "PspP12854CL_RS15355", "location": "148764-149363", "strand": "+", "annotations": "hypothetical_protein"}, {"name": "WP_024663135.1", "locus_tag": "PspP12854CL_RS15360", "location": "149464-151020", "strand": "+", "annotations": "bifunctional_aminoglycoside_phosphotransferase/ATP-binding_protein"}, {"name": "PspP12854CL_RS15365", "locus_tag": "PspP12854CL_RS15365", "location": "151291-151512", "strand": "+", "annotations": "TauD/TfdA_family_dioxygenase"}, {"name": "WP_024663133.1", "locus_tag": "PspP12854CL_RS15370", "location": "151661-152536", "strand": "+", "annotations": "class_I_SAM-dependent_methyltransferase"}, {"name": "WP_003313844.1", "locus_tag": "PspP12854CL_RS25760", "location": "153097-153294", "strand": "+", "annotations": "hypothetical_protein"}, {"name": "WP_024663132.1", "locus_tag": "PspP12854CL_RS15375", "location": "153399-153656", "strand": "-", "annotations": "hypothetical_protein"}, {"name": "WP_024663131.1", "locus_tag": "PspP12854CL_RS15380", "location": "153830-154972", "strand": "-", "annotations": "endonuclease"}, {"name": "WP_003368738.1", "locus_tag": "PspP12854CL_RS15385", "location": "155006-155668", "strand": "-", "annotations": "membrane_protein"}, {"name": "WP_003368736.1", "locus_tag": "PspP12854CL_RS15390", "location": "155866-156570", "strand": "+", "annotations": "DUF2076_domain-containing_protein"}, {"name": "WP_003313837.1", "locus_tag": "PspP12854CL_RS15395", "location": "156968-157444", "strand": "+", "annotations": "NYN_domain-containing_protein"}, {"name": "WP_024662047.1", "locus_tag": "PspP12854CL_RS15400", "location": "157466-158077", "strand": "+", "annotations": "3'-5'_exonuclease"}, {"name": "WP_003313835.1", "locus_tag": "PspP12854CL_RS15405", "location": "158082-158549", "strand": "-", "annotations": "Lrp/AsnC_family_transcriptional_regulator"}, {"name": "WP_003419122.1", "locus_tag": "PspP12854CL_RS15410", "location": "158717-159631", "strand": "+", "annotations": "drug/metabolite_exporter_YedA"}, {"name": "WP_024662048.1", "locus_tag": "PspP12854CL_RS15415", "location": "159694-161022", "strand": "+", "annotations": "DEAD/DEAH_box_helicase"}, {"name": "WP_024662032.1", "locus_tag": "PspP12854CL_RS15420", "location": "161271-162545", "strand": "-", "annotations": "TIGR03862_family_flavoprotein"}, {"name": "WP_024662033.1", "locus_tag": "PspP12854CL_RS15425", "location": "162616-163533", "strand": "-", "annotations": "histone_deacetylase"}, {"name": "WP_003313831.1", "locus_tag": "PspP12854CL_RS15430", "location": "163654-164223", "strand": "+", "annotations": "GNAT_family_N-acetyltransferase"}, {"name": "WP_003424653.1", "locus_tag": "PspP12854CL_RS15435", "location": "164363-165232", "strand": "+", "annotations": "acyl-CoA_thioesterase_II"}, {"name": "WP_003313829.1", "locus_tag": "PspP12854CL_RS15440", "location": "165229-165819", "strand": "+", "annotations": "HAD_family_hydrolase"}, {"name": "WP_003313828.1", "locus_tag": "PspP12854CL_RS15445", "location": "166102-167091", "strand": "-", "annotations": "hypothetical_protein"}, {"name": "WP_161632642.1", "locus_tag": "PSYRH_RS04475", "location": "981078-981614", "strand": "+", "annotations": "pseudouridine_synthase"}, {"name": "WP_003419292.1", "locus_tag": "PSYRH_RS04480", "location": "981628-982119", "strand": "-", "annotations": "Lrp/AsnC_family_transcriptional_regulator"}, {"name": "WP_046720234.1", "locus_tag": "PSYRH_RS28710", "location": "982456-982956", "strand": "-", "annotations": "hypothetical_protein"}, {"name": "WP_024662848.1", "locus_tag": "PSYRH_RS28585", "location": "982948-983667", "strand": "+", "annotations": "hypothetical_protein"}, {"name": "WP_003340870.1", "locus_tag": "PSYRH_RS04495", "location": "983674-984567", "strand": "-", "annotations": "cation_diffusion_facilitator_family_transporter"}, {"name": "WP_003340868.1", "locus_tag": "PSYRH_RS04500", "location": "984593-985012", "strand": "-", "annotations": "hypothetical_protein"}, {"name": "WP_046718971.1", "locus_tag": "PSYRH_RS04505", "location": "985308-986234", "strand": "+", "annotations": "Gfo/Idh/MocA_family_oxidoreductase"}, {"name": "WP_046718972.1", "locus_tag": "PSYRH_RS04510", "location": "986309-987280", "strand": "+", "annotations": "alpha/beta_hydrolase"}, {"name": "WP_046718973.1", "locus_tag": "PSYRH_RS04515", "location": "987290-987829", "strand": "-", "annotations": "thioredoxin_domain-containing_protein"}, {"name": "WP_017278121.1", "locus_tag": "PSYRH_RS04520", "location": "988029-988703", "strand": "-", "annotations": "tRNA_(adenine(22)-N(1))-methyltransferase_TrmK"}, {"name": "WP_003340858.1", "locus_tag": "PSYRH_RS04525", "location": "988892-989275", "strand": "+", "annotations": "RidA_family_protein"}, {"name": "WP_024662845.1", "locus_tag": "PSYRH_RS04530", "location": "989398-990408", "strand": "+", "annotations": "DnaJ_domain-containing_protein"}, {"name": "WP_046718974.1", "locus_tag": "PSYRH_RS04535", "location": "990529-993063", "strand": "+", "annotations": "ATP-dependent_helicase_HrpB"}, {"name": "PSYRH_RS04540", "locus_tag": "PSYRH_RS04540", "location": "993104-993426", "strand": "+", "annotations": "NAD-dependent_deacylase"}, {"name": "WP_124748433.1", "locus_tag": "PSYRH_RS26405", "location": "993398-993673", "strand": "-", "annotations": "transposase"}, {"name": "WP_024662843.1", "locus_tag": "PSYRH_RS04545", "location": "993985-994971", "strand": "-", "annotations": "LysR_family_transcriptional_regulator"}, {"name": "WP_158497978.1", "locus_tag": "PSYRH_RS28465", "location": "995584-995760", "strand": "+", "annotations": "hypothetical_protein"}, {"name": "WP_024662841.1", "locus_tag": "PSYRH_RS04555", "location": "995998-997011", "strand": "+", "annotations": "TauD/TfdA_family_dioxygenase"}, {"name": "WP_024662840.1", "locus_tag": "PSYRH_RS04560", "location": "997086-997331", "strand": "+", "annotations": "acyl_carrier_protein"}, {"name": "WP_024662839.1", "locus_tag": "PSYRH_RS04565", "location": "997567-999543", "strand": "+", "annotations": "asparagine_synthase_(glutamine-hydrolyzing)"}, {"name": "WP_080266383.1", "locus_tag": "PSYRH_RS04570", "location": "999564-1009259", "strand": "+", "annotations": "SDR_family_NAD(P)-dependent_oxidoreductase"}, {"name": "WP_024662837.1", "locus_tag": "PSYRH_RS04575", "location": "1009270-1016451", "strand": "+", "annotations": "SDR_family_NAD(P)-dependent_oxidoreductase"}, {"name": "WP_080348662.1", "locus_tag": "PSYRH_RS04580", "location": "1016507-1023289", "strand": "+", "annotations": "SDR_family_NAD(P)-dependent_oxidoreductase"}, {"name": "WP_046718975.1", "locus_tag": "PSYRH_RS04585", "location": "1023294-1026470", "strand": "+", "annotations": "ACP_S-malonyltransferase"}, {"name": "WP_024663137.1", "locus_tag": "PSYRH_RS04590", "location": "1026539-1027456", "strand": "+", "annotations": "hypothetical_protein"}, {"name": "WP_032631546.1", "locus_tag": "PSYRH_RS04595", "location": "1027595-1028194", "strand": "+", "annotations": "hypothetical_protein"}, {"name": "WP_046718976.1", "locus_tag": "PSYRH_RS04600", "location": "1028295-1029851", "strand": "+", "annotations": "bifunctional_aminoglycoside_phosphotransferase/ATP-binding_protein"}, {"name": "PSYRH_RS26410", "locus_tag": "PSYRH_RS26410", "location": "1030122-1030343", "strand": "+", "annotations": "TauD/TfdA_family_dioxygenase"}, {"name": "WP_024663133.1", "locus_tag": "PSYRH_RS04610", "location": "1030492-1031367", "strand": "+", "annotations": "class_I_SAM-dependent_methyltransferase"}, {"name": "WP_046718977.1", "locus_tag": "PSYRH_RS04615", "location": "1031928-1032125", "strand": "+", "annotations": "hypothetical_protein"}, {"name": "WP_024663132.1", "locus_tag": "PSYRH_RS04620", "location": "1032230-1032487", "strand": "-", "annotations": "hypothetical_protein"}, {"name": "WP_029571519.1", "locus_tag": "PSYRH_RS04625", "location": "1032661-1033803", "strand": "-", "annotations": "endonuclease/exonuclease/phosphatase_family_protein"}, {"name": "WP_003368738.1", "locus_tag": "PSYRH_RS04630", "location": "1033837-1034499", "strand": "-", "annotations": "membrane_protein"}, {"name": "WP_046718978.1", "locus_tag": "PSYRH_RS04635", "location": "1034698-1035402", "strand": "+", "annotations": "DUF2076_domain-containing_protein"}, {"name": "WP_003313837.1", "locus_tag": "PSYRH_RS04640", "location": "1035833-1036309", "strand": "+", "annotations": "NYN_domain-containing_protein"}, {"name": "WP_003392086.1", "locus_tag": "PSYRH_RS04645", "location": "1036331-1036942", "strand": "+", "annotations": "3'-5'_exonuclease"}, {"name": "WP_003313835.1", "locus_tag": "PSYRH_RS04650", "location": "1036947-1037414", "strand": "-", "annotations": "Lrp/AsnC_family_transcriptional_regulator"}, {"name": "WP_003419122.1", "locus_tag": "PSYRH_RS04655", "location": "1037582-1038496", "strand": "+", "annotations": "drug/metabolite_exporter_YedA"}, {"name": "WP_024662048.1", "locus_tag": "PSYRH_RS04660", "location": "1038559-1039887", "strand": "+", "annotations": "DEAD/DEAH_box_helicase"}, {"name": "WP_024662032.1", "locus_tag": "PSYRH_RS04665", "location": "1040136-1041410", "strand": "-", "annotations": "TIGR03862_family_flavoprotein"}, {"name": "WP_024662033.1", "locus_tag": "PSYRH_RS04670", "location": "1041481-1042398", "strand": "-", "annotations": "histone_deacetylase"}, {"name": "WP_003313831.1", "locus_tag": "PSYRH_RS04675", "location": "1042519-1043088", "strand": "+", "annotations": "GNAT_family_N-acetyltransferase"}, {"name": "WP_003424653.1", "locus_tag": "PSYRH_RS04680", "location": "1043228-1044097", "strand": "+", "annotations": "acyl-CoA_thioesterase_II"}, {"name": "WP_003313829.1", "locus_tag": "PSYRH_RS04685", "location": "1044094-1044684", "strand": "+", "annotations": "HAD_family_hydrolase"}, {"name": "WP_003313828.1", "locus_tag": "PSYRH_RS04690", "location": "1044967-1045956", "strand": "-", "annotations": "hypothetical_protein"}, {"name": "XP_001589713.1", "locus_tag": "SS1G_09435", "location": "759400-759768", "strand": "+", "annotations": "predicted_protein"}, {"name": "XP_001589714.1", "locus_tag": "SS1G_09436", "location": "760491-761064", "strand": "+", "annotations": "predicted_protein"}, {"name": "XP_001589715.1", "locus_tag": "SS1G_09437", "location": "761932-762651", "strand": "+", "annotations": "hypothetical_protein"}, {"name": "XP_001589716.1", "locus_tag": "SS1G_09438", "location": "763131-763465", "strand": "+", "annotations": "hypothetical_protein"}, {"name": "XP_001589717.1", "locus_tag": "SS1G_09439", "location": "764879-766695", "strand": "+", "annotations": "aspartate-tRNA_ligase"}, {"name": "XP_001589718.1", "locus_tag": "SS1G_09440", "location": "767448-768149", "strand": "-", "annotations": "predicted_protein"}, {"name": "XP_001589719.1", "locus_tag": "SS1G_09441", "location": "769073-769511", "strand": "-", "annotations": "predicted_protein"}, {"name": "XP_001589720.1", "locus_tag": "SS1G_09442", "location": "769930-770368", "strand": "+", "annotations": "predicted_protein"}, {"name": "XP_001589721.1", "locus_tag": "SS1G_09443", "location": "772161-773262", "strand": "-", "annotations": "hypothetical_protein"}, {"name": "XP_001589722.1", "locus_tag": "SS1G_09444", "location": "774345-774822", "strand": "+", "annotations": "predicted_protein"}, {"name": "XP_001589723.1", "locus_tag": "SS1G_09445", "location": "777146-778699", "strand": "-", "annotations": "hypothetical_protein"}, {"name": "XP_001589724.1", "locus_tag": "SS1G_09446", "location": "778999-788398", "strand": "-", "annotations": "hypothetical_protein"}, {"name": "XP_001589725.1", "locus_tag": "SS1G_09447", "location": "789701-790267", "strand": "+", "annotations": "predicted_protein"}, {"name": "XP_001589726.1", "locus_tag": "SS1G_09448", "location": "791018-792741", "strand": "-", "annotations": "hypothetical_protein"}, {"name": "XP_001589727.1", "locus_tag": "SS1G_09449", "location": "794945-798461", "strand": "+", "annotations": "hypothetical_protein"}, {"name": "XP_001589728.1", "locus_tag": "SS1G_09450", "location": "799059-800135", "strand": "-", "annotations": "hypothetical_protein"}, {"name": "XP_001589729.1", "locus_tag": "SS1G_09451", "location": "800450-801050", "strand": "+", "annotations": "hypothetical_protein"}, {"name": "XP_001589730.1", "locus_tag": "SS1G_09452", "location": "802079-803003", "strand": "-", "annotations": "predicted_protein"}, {"name": "XP_001589731.1", "locus_tag": "SS1G_09453", "location": "804337-808013", "strand": "-", "annotations": "hypothetical_protein"}, {"name": "XP_001589733.1", "locus_tag": "SS1G_09455", "location": "810306-810930", "strand": "-", "annotations": "predicted_protein"}, {"name": "XP_001589734.1", "locus_tag": "SS1G_09456", "location": "814392-817178", "strand": "-", "annotations": "hypothetical_protein"}, {"name": "XP_001589735.1", "locus_tag": "SS1G_09457", "location": "817453-818389", "strand": "+", "annotations": "predicted_protein"}, {"name": "XP_001589736.1", "locus_tag": "SS1G_09458", "location": "821220-821488", "strand": "-", "annotations": "predicted_protein"}, {"name": "XP_001589737.1", "locus_tag": "SS1G_09459", "location": "824313-824495", "strand": "-", "annotations": "predicted_protein"}, {"name": "XP_001589738.1", "locus_tag": "SS1G_09460", "location": "824791-825164", "strand": "+", "annotations": "predicted_protein"}, {"name": "XP_001589739.1", "locus_tag": "SS1G_09461", "location": "827120-828762", "strand": "+", "annotations": "hypothetical_protein"}, {"name": "XP_001589740.1", "locus_tag": "SS1G_09462", "location": "828939-829850", "strand": "-", "annotations": "hypothetical_protein"}, {"name": "XP_001589741.1", "locus_tag": "SS1G_09463", "location": "830411-830527", "strand": "+", "annotations": "hypothetical_protein"}, {"name": "XP_001589742.1", "locus_tag": "SS1G_09464", "location": "831694-832089", "strand": "+", "annotations": "predicted_protein"}, {"name": "XP_001589743.1", "locus_tag": "SS1G_09465", "location": "833596-834525", "strand": "-", "annotations": "hypothetical_protein"}, {"name": "XP_001589744.1", "locus_tag": "SS1G_09466", "location": "835435-835635", "strand": "-", "annotations": "predicted_protein"}, {"name": "XP_001589745.1", "locus_tag": "SS1G_09467", "location": "836739-838751", "strand": "-", "annotations": "hypothetical_protein"}, {"name": "XP_001589746.1", "locus_tag": "SS1G_09468", "location": "839133-841614", "strand": "+", "annotations": "hypothetical_protein"}, {"name": "XP_001589747.1", "locus_tag": "SS1G_09469", "location": "841812-842051", "strand": "+", "annotations": "predicted_protein"}, {"name": "XP_001589748.1", "locus_tag": "SS1G_09470", "location": "843311-843977", "strand": "-", "annotations": "hypothetical_protein"}, {"name": "XP_001589749.1", "locus_tag": "SS1G_09471", "location": "844807-846683", "strand": "+", "annotations": "hypothetical_protein"}, {"name": "XP_001589750.1", "locus_tag": "SS1G_09472", "location": "847098-847532", "strand": "-", "annotations": "hypothetical_protein"}, {"name": "XP_001589751.1", "locus_tag": "SS1G_09473", "location": "848117-848432", "strand": "+", "annotations": "hypothetical_protein"}, {"name": "XP_001589752.1", "locus_tag": "SS1G_09474", "location": "849713-851436", "strand": "+", "annotations": "Ca2+/H+_antiporter"}, {"name": "XP_001589753.1", "locus_tag": "SS1G_09475", "location": "852507-854359", "strand": "+", "annotations": "hypothetical_protein"}, {"name": "XP_035359702.1", "locus_tag": "AtWU_08701", "location": "1924445-1925988", "strand": "+", "annotations": "acyl_CoA_binding_protein"}, {"name": "XP_035359703.1", "locus_tag": "AtWU_08702", "location": "1926615-1927414", "strand": "-", "annotations": "NADH_dehydrogenase,_alpha_subcomplex,_subunit_8"}, {"name": "XP_035359704.1", "locus_tag": "AtWU_08703", "location": "1928028-1929558", "strand": "+", "annotations": "nucleoporin_complex_subunit_54-domain-containing_protein"}, {"name": "XP_035359705.1", "locus_tag": "AtWU_08704", "location": "1930665-1932207", "strand": "+", "annotations": "transcription_factor_iws-1"}, {"name": "XP_035359706.1", "locus_tag": "AtWU_08705", "location": "1932695-1933551", "strand": "+", "annotations": "mitochondrial_hypoxia_responsive_domain_protein"}, {"name": "XP_035359707.1", "locus_tag": "AtWU_08706", "location": "1934528-1935988", "strand": "+", "annotations": "WD40_repeat-like_protein"}, {"name": "XP_035359708.1", "locus_tag": "AtWU_08707", "location": "1936795-1937814", "strand": "+", "annotations": "phosphotransferase_family_protein"}, {"name": "XP_035359709.1", "locus_tag": "AtWU_08708", "location": "1938511-1939185", "strand": "+", "annotations": "uncharacterized_protein"}, {"name": "XP_035359710.1", "locus_tag": "AtWU_08709", "location": "1940761-1941962", "strand": "+", "annotations": "uncharacterized_protein"}, {"name": "XP_035359711.1", "locus_tag": "AtWU_08710", "location": "1942844-1946217", "strand": "+", "annotations": "NRPS-like_enzyme"}, {"name": "XP_035359712.1", "locus_tag": "AtWU_08711", "location": "1946579-1947691", "strand": "-", "annotations": "muconate_lactonizing_enzyme"}, {"name": "XP_035359713.1", "locus_tag": "AtWU_08712", "location": "1948451-1948823", "strand": "+", "annotations": "glutathione-dependent_formaldehyde-activating_GFA"}, {"name": "XP_035359714.1", "locus_tag": "AtWU_08713", "location": "1949393-1950711", "strand": "+", "annotations": "short_chain_dehydrogenase_family_protein"}, {"name": "XP_035359715.1", "locus_tag": "AtWU_08714", "location": "1950849-1955099", "strand": "-", "annotations": "ankyrin_repeat_protein"}, {"name": "XP_035359716.1", "locus_tag": "AtWU_08715", "location": "1955794-1958076", "strand": "-", "annotations": "HET-domain-containing_protein"}, {"name": "XP_035359717.1", "locus_tag": "AtWU_08716", "location": "1958520-1959557", "strand": "-", "annotations": "proline_racemase"}, {"name": "XP_035359718.1", "locus_tag": "AtWU_08717", "location": "1960272-1962288", "strand": "-", "annotations": "protein_priB"}, {"name": "XP_035359719.1", "locus_tag": "AtWU_08718", "location": "1962744-1964459", "strand": "+", "annotations": "extracellular_3-ketosteroid_1-dehydrogenase"}, {"name": "XP_035359720.1", "locus_tag": "AtWU_08719", "location": "1964588-1965817", "strand": "-", "annotations": "nitrosoguanidine_resistance_protein_SNG1"}, {"name": "XP_001597016.1", "locus_tag": "SS1G_01210", "location": "349140-352046", "strand": "-", "annotations": "hypothetical_protein"}, {"name": "XP_001597017.1", "locus_tag": "SS1G_01211", "location": "355745-356926", "strand": "-", "annotations": "hypothetical_protein"}, {"name": "XP_001597018.1", "locus_tag": "SS1G_01212", "location": "357767-358609", "strand": "-", "annotations": "hypothetical_protein"}, {"name": "XP_001597019.1", "locus_tag": "SS1G_01213", "location": "360590-361507", "strand": "+", "annotations": "predicted_protein"}, {"name": "XP_001597020.1", "locus_tag": "SS1G_01214", "location": "362649-363052", "strand": "+", "annotations": "predicted_protein"}, {"name": "XP_001597021.1", "locus_tag": "SS1G_01215", "location": "363729-363908", "strand": "-", "annotations": "predicted_protein"}, {"name": "XP_001597022.1", "locus_tag": "SS1G_01216", "location": "366055-367769", "strand": "+", "annotations": "hypothetical_protein"}, {"name": "XP_001597023.1", "locus_tag": "SS1G_01217", "location": "368068-371463", "strand": "-", "annotations": "hypothetical_protein"}, {"name": "XP_001597024.1", "locus_tag": "SS1G_01218", "location": "372633-372948", "strand": "+", "annotations": "predicted_protein"}, {"name": "XP_001597025.1", "locus_tag": "SS1G_01219", "location": "374366-375278", "strand": "-", "annotations": "hypothetical_protein"}, {"name": "XP_001597026.1", "locus_tag": "SS1G_01220", "location": "378056-378972", "strand": "+", "annotations": "hypothetical_protein"}, {"name": "XP_001597027.1", "locus_tag": "SS1G_01221", "location": "379655-380373", "strand": "+", "annotations": "hypothetical_protein"}, {"name": "XP_001597028.1", "locus_tag": "SS1G_01222", "location": "381671-382501", "strand": "-", "annotations": "hypothetical_protein"}, {"name": "XP_001597029.1", "locus_tag": "SS1G_01223", "location": "383290-384069", "strand": "-", "annotations": "predicted_protein"}, {"name": "XP_001597030.1", "locus_tag": "SS1G_01224", "location": "385819-386062", "strand": "+", "annotations": "predicted_protein"}, {"name": "XP_001597031.1", "locus_tag": "SS1G_01225", "location": "386829-386984", "strand": "+", "annotations": "predicted_protein"}, {"name": "XP_001597032.1", "locus_tag": "SS1G_01226", "location": "387437-388334", "strand": "+", "annotations": "hypothetical_protein"}, {"name": "XP_002845878.1", "locus_tag": "MCYG_05747", "location": "1753090-1753662", "strand": "+", "annotations": "uncharacterized_protein"}, {"name": "XP_002845879.1", "locus_tag": "MCYG_05748", "location": "1754173-1755321", "strand": "-", "annotations": "uncharacterized_protein"}, {"name": "XP_002845880.1", "locus_tag": "MCYG_05749", "location": "1756153-1757041", "strand": "+", "annotations": "conserved_hypothetical_protein"}, {"name": "XP_002845881.1", "locus_tag": "MCYG_05750", "location": "1757457-1759854", "strand": "+", "annotations": "uncharacterized_protein"}, {"name": "XP_002845882.1", "locus_tag": "MCYG_05751", "location": "1760277-1761900", "strand": "-", "annotations": "conserved_hypothetical_protein"}, {"name": "XP_002845883.1", "locus_tag": "MCYG_05752", "location": "1762443-1763739", "strand": "+", "annotations": "zinc_ion_binding"}, {"name": "XP_002845884.1", "locus_tag": "MCYG_05753", "location": "1764460-1766232", "strand": "+", "annotations": "tryptophan_dimethylallyltransferase"}, {"name": "XP_002845885.1", "locus_tag": "MCYG_05754", "location": "1766576-1768097", "strand": "-", "annotations": "FAD_binding_domain-containing_protein"}, {"name": "XP_002845886.1", "locus_tag": "MCYG_05755", "location": "1768919-1769572", "strand": "+", "annotations": "uncharacterized_protein"}, {"name": "XP_002845887.1", "locus_tag": "MCYG_05756", "location": "1770215-1776303", "strand": "+", "annotations": "d-lysergyl-peptide-synthetase"}, {"name": "XP_002845888.1", "locus_tag": "MCYG_05757", "location": "1777023-1777493", "strand": "+", "annotations": "guanyl-specific_ribonuclease_F1"}, {"name": "XP_002845889.1", "locus_tag": "MCYG_05758", "location": "1778921-1781903", "strand": "-", "annotations": "DOM34-interacting_protein_2"}, {"name": "XP_002845890.1", "locus_tag": "MCYG_05759", "location": "1782200-1783445", "strand": "+", "annotations": "ARP2/3_complex_subunit"}, {"name": "XP_002845891.1", "locus_tag": "MCYG_05760", "location": "1784242-1785597", "strand": "+", "annotations": "conserved_hypothetical_protein"}, {"name": "XP_002845892.1", "locus_tag": "MCYG_05761", "location": "1786672-1787933", "strand": "+", "annotations": "conserved_hypothetical_protein"}, {"name": "XP_002845893.1", "locus_tag": "MCYG_05762", "location": "1788457-1789602", "strand": "+", "annotations": "conserved_hypothetical_protein"}, {"name": "XP_002845894.1", "locus_tag": "MCYG_05763", "location": "1789756-1790064", "strand": "-", "annotations": "conserved_hypothetical_protein"}, {"name": "XP_002845895.1", "locus_tag": "MCYG_05764", "location": "1790507-1792132", "strand": "+", "annotations": "periodic_tryptophan_protein_1"}, {"name": "XP_002845896.1", "locus_tag": "MCYG_05765", "location": "1792288-1793688", "strand": "-", "annotations": "phosphotransferase_family_protein"}, {"name": "XP_002845897.1", "locus_tag": "MCYG_05766", "location": "1795350-1796240", "strand": "+", "annotations": "conserved_hypothetical_protein"}], "search_type": "clusterblast"}, "subcluster": {"record_id": "contig_6", "schema_version": 1, "results": [{"region_number": 1, "total_hits": 0, "ranking": [], "prefix": "subclusterblast"}, {"region_number": 2, "total_hits": 0, "ranking": [], "prefix": "subclusterblast"}, {"region_number": 3, "total_hits": 0, "ranking": [], "prefix": "subclusterblast"}], "proteins": [], "search_type": "subclusterblast"}, "knowncluster": {"record_id": "contig_6", "schema_version": 1, "results": [{"region_number": 1, "total_hits": 7, "ranking": [[{"accession": "BGC0000134", "cluster_label": "c1", "proteins": ["ACD39770.1", "ACD39771.1", "ACD39772.1", "ACD39773.1", "ACD39774.1"], "description": "radicicol", "cluster_type": "Polyketide", "tags": ["ACD39770.1", "ACD39771.1", "ACD39772.1", "ACD39773.1", "ACD39774.1"]}, {"hits": 3, "core_gene_hits": 2, "blast_score": 5416.0, "synteny_score": 2, "core_bonus": 3, "pairings": [["input|c1|105027-110504|-|input.path1.gene24|", 1, {"name": "ACD39770.1", "genecluster": "BGC0000134_c1", "start": 1392, "end": 7664, "strand": "-", "annotation": "non-reducing_polyketide_synthase", "perc_ident": 62, "blastscore": 2240, "perc_coverage": 107.01237477902181, "evalue": 0.0, "locus_tag": "ACD39770.1"}], ["input|c1|116954-118852|-|input.path1.gene28|", 2, {"name": "ACD39771.1", "genecluster": "BGC0000134_c1", "start": 8912, "end": 10848, "strand": "+", "annotation": "non-heme_halogenase", "perc_ident": 47, "blastscore": 409, "perc_coverage": 130.35714285714286, "evalue": 5.7e-114, "locus_tag": "ACD39771.1"}], ["input|c1|121623-129468|+|input.path1.gene29|", 3, {"name": "ACD39774.1", "genecluster": "BGC0000134_c1", "start": 23042, "end": 30251, "strand": "+", "annotation": "reducing_polyketide_synthase", "perc_ident": 60, "blastscore": 2767, "perc_coverage": 105.562855891371, "evalue": 0.0, "locus_tag": "ACD39774.1"}]]}], [{"accession": "BGC0000076", "cluster_label": "c1", "proteins": ["ACD39751.1", "ACD39752.1", "ACD39753.1", "ACD39754.1", "ACD39755.1", "ACD39756.1", "ACD39757.1", "ACD39758.1", "ACD39759.1"], "description": "hypothemycin", "cluster_type": "Polyketide", "tags": ["ACD39751.1", "ACD39752.1", "ACD39753.1", "ACD39754.1", "ACD39755.1", "ACD39756.1", "ACD39757.1", "ACD39758.1", "ACD39759.1"]}, {"hits": 2, "core_gene_hits": 2, "blast_score": 4571.0, "synteny_score": 0, "core_bonus": 3, "pairings": [["input|c1|105027-110504|-|input.path1.gene24|", 1, {"name": "ACD39753.1", "genecluster": "BGC0000076_c1", "start": 4283, "end": 10793, "strand": "-", "annotation": "non-reducing_polyketide_synthase", "perc_ident": 56, "blastscore": 1981, "perc_coverage": 107.48379493223335, "evalue": 0.0, "locus_tag": "ACD39753.1"}], ["input|c1|121623-129468|+|input.path1.gene29|", 3, {"name": "ACD39758.1", "genecluster": "BGC0000076_c1", "start": 25697, "end": 33204, "strand": "+", "annotation": "reducing_polyketide_synthase", "perc_ident": 57, "blastscore": 2590, "perc_coverage": 105.47525186158563, "evalue": 0.0, "locus_tag": "ACD39758.1"}]]}], [{"accession": "BGC0000077", "cluster_label": "c1", "proteins": ["ACD39760.1", "ACD39761.1", "ACD39762.1", "ACD39763.1", "ACD39764.1", "ACD39765.1", "ACD39766.1", "ACD39767.1", "ACD39768.1", "ACD39769.1"], "description": "hypothemycin", "cluster_type": "Polyketide", "tags": ["ACD39760.1", "ACD39761.1", "ACD39762.1", "ACD39763.1", "ACD39764.1", "ACD39765.1", "ACD39766.1", "ACD39767.1", "ACD39768.1", "ACD39769.1"]}, {"hits": 2, "core_gene_hits": 2, "blast_score": 4568.0, "synteny_score": 0, "core_bonus": 3, "pairings": [["input|c1|105027-110504|-|input.path1.gene24|", 1, {"name": "ACD39762.1", "genecluster": "BGC0000077_c1", "start": 6151, "end": 12661, "strand": "-", "annotation": "non-reducing_polyketide_synthase", "perc_ident": 56, "blastscore": 1979, "perc_coverage": 107.48379493223335, "evalue": 0.0, "locus_tag": "ACD39762.1"}], ["input|c1|121623-129468|+|input.path1.gene29|", 3, {"name": "ACD39767.1", "genecluster": "BGC0000077_c1", "start": 27565, "end": 35072, "strand": "+", "annotation": "reducing_polyketide_synthase", "perc_ident": 57, "blastscore": 2589, "perc_coverage": 105.47525186158563, "evalue": 0.0, "locus_tag": "ACD39767.1"}]]}], [{"accession": "BGC0001246", "cluster_label": "c1", "proteins": ["AHV78249.1", "AHV78250.1", "AHV78251.1", "AHV78252.1", "AHV78253.1", "AHV78254.1"], "description": "trans-resorcylide", "cluster_type": "Polyketide", "tags": ["AHV78249.1", "AHV78250.1", "AHV78251.1", "AHV78252.1", "AHV78253.1", "AHV78254.1"]}, {"hits": 2, "core_gene_hits": 2, "blast_score": 4513.0, "synteny_score": 0, "core_bonus": 3, "pairings": [["input|c1|105027-110504|-|input.path1.gene24|", 1, {"name": "AHV78253.1", "genecluster": "BGC0001246_c1", "start": 19090, "end": 25725, "strand": "+", "annotation": "ResS2", "perc_ident": 56, "blastscore": 2047, "perc_coverage": 113.31761932822629, "evalue": 0.0, "locus_tag": "AHV78253.1"}], ["input|c1|121623-129468|+|input.path1.gene29|", 3, {"name": "AHV78252.1", "genecluster": "BGC0001246_c1", "start": 10376, "end": 17645, "strand": "-", "annotation": "ResS1", "perc_ident": 54, "blastscore": 2466, "perc_coverage": 105.60665790626369, "evalue": 0.0, "locus_tag": "AHV78252.1"}]]}], [{"accession": "BGC0001057", "cluster_label": "c1", "proteins": ["ABB90277.1", "ABB90278.1", "ABB90279.1", "ABB90280.1", "ABB90281.1", "ABB90282.1", "ABB90283.1", "ABB90284.1", "ABB90285.1", "ABB90286.1", "ABB90287.1"], "description": "zearalenone", "cluster_type": "NRP + Polyketide", "tags": ["ABB90277.1", "ABB90278.1", "ABB90279.1", "ABB90280.1", "ABB90281.1", "ABB90282.1", "ABB90283.1", "ABB90284.1", "ABB90285.1", "ABB90286.1", "ABB90287.1"]}, {"hits": 2, "core_gene_hits": 2, "blast_score": 4495.0, "synteny_score": 0, "core_bonus": 3, "pairings": [["input|c1|105027-110504|-|input.path1.gene24|", 1, {"name": "ABB90282.1", "genecluster": "BGC0001057_c1", "start": 20206, "end": 26529, "strand": "-", "annotation": "polyketide_synthase", "perc_ident": 56, "blastscore": 1940, "perc_coverage": 106.65880966411314, "evalue": 0.0, "locus_tag": "ABB90282.1"}], ["input|c1|121623-129468|+|input.path1.gene29|", 3, {"name": "ABB90283.1", "genecluster": "BGC0001057_c1", "start": 27570, "end": 34937, "strand": "+", "annotation": "polyketide_synthase", "perc_ident": 57, "blastscore": 2555, "perc_coverage": 104.86202365308803, "evalue": 0.0, "locus_tag": "ABB90283.1"}]]}], [{"accession": "BGC0001245", "cluster_label": "c1", "proteins": ["AHV78243.1", "AHV78245.1", "AHV78244.1", "AHV78246.1", "AHV78247.1", "AHV78248.1"], "description": "lasiodiplodin", "cluster_type": "Polyketide", "tags": ["AHV78243.1", "AHV78245.1", "AHV78244.1", "AHV78246.1", "AHV78247.1", "AHV78248.1"]}, {"hits": 2, "core_gene_hits": 2, "blast_score": 4381.0, "synteny_score": 0, "core_bonus": 3, "pairings": [["input|c1|105027-110504|-|input.path1.gene24|", 1, {"name": "AHV78247.1", "genecluster": "BGC0001245_c1", "start": 16490, "end": 23131, "strand": "+", "annotation": "LasS2", "perc_ident": 57, "blastscore": 1921, "perc_coverage": 108.89805539186801, "evalue": 0.0, "locus_tag": "AHV78247.1"}], ["input|c1|121623-129468|+|input.path1.gene29|", 3, {"name": "AHV78245.1", "genecluster": "BGC0001245_c1", "start": 1496, "end": 9104, "strand": "+", "annotation": "LasS1", "perc_ident": 55, "blastscore": 2460, "perc_coverage": 107.18353044240034, "evalue": 0.0, "locus_tag": "AHV78245.1"}]]}], [{"accession": "BGC0000045", "cluster_label": "c1", "proteins": ["AGC95328.1", "AGC95321.1", "AGC95322.1", "AGC95323.1", "AGC95324.1", "AGC95325.1", "AGC95326.1", "AGC95327.1"], "description": "dehydrocurvularin", "cluster_type": "Polyketide", "tags": ["AGC95328.1", "AGC95321.1", "AGC95322.1", "AGC95323.1", "AGC95324.1", "AGC95325.1", "AGC95326.1", "AGC95327.1"]}, {"hits": 2, "core_gene_hits": 2, "blast_score": 4192.0, "synteny_score": 0, "core_bonus": 3, "pairings": [["input|c1|105027-110504|-|input.path1.gene24|", 1, {"name": "AGC95321.1", "genecluster": "BGC0000045_c1", "start": 4218, "end": 10702, "strand": "-", "annotation": "CurS2", "perc_ident": 54, "blastscore": 1810, "perc_coverage": 108.60341779611078, "evalue": 0.0, "locus_tag": "AGC95321.1"}], ["input|c1|121623-129468|+|input.path1.gene29|", 3, {"name": "AGC95324.1", "genecluster": "BGC0000045_c1", "start": 18391, "end": 25858, "strand": "+", "annotation": "CurS1", "perc_ident": 54, "blastscore": 2382, "perc_coverage": 106.08848007008322, "evalue": 0.0, "locus_tag": "AGC95324.1"}]]}]], "prefix": "knownclusterblast"}, {"region_number": 2, "total_hits": 0, "ranking": [], "prefix": "knownclusterblast"}, {"region_number": 3, "total_hits": 0, "ranking": [], "prefix": "knownclusterblast"}], "proteins": [{"name": "ACD39770.1", "locus_tag": "ACD39770.1", "location": "1392-7664", "strand": "-", "annotations": "non-reducing_polyketide_synthase"}, {"name": "ACD39771.1", "locus_tag": "ACD39771.1", "location": "8912-10848", "strand": "+", "annotations": "non-heme_halogenase"}, {"name": "ACD39772.1", "locus_tag": "ACD39772.1", "location": "12358-14159", "strand": "+", "annotations": "major_facilitator_superfamily_transporter"}, {"name": "ACD39773.1", "locus_tag": "ACD39773.1", "location": "19331-20929", "strand": "-", "annotations": "cytochrome_P450"}, {"name": "ACD39774.1", "locus_tag": "ACD39774.1", "location": "23042-30251", "strand": "+", "annotations": "reducing_polyketide_synthase"}, {"name": "ACD39751.1", "locus_tag": "ACD39751.1", "location": "149-1980", "strand": "-", "annotations": "cytochrome_P450"}, {"name": "ACD39752.1", "locus_tag": "ACD39752.1", "location": "3004-3793", "strand": "+", "annotations": "glutathione-S-transferase"}, {"name": "ACD39753.1", "locus_tag": "ACD39753.1", "location": "4283-10793", "strand": "-", "annotations": "non-reducing_polyketide_synthase"}, {"name": "ACD39754.1", "locus_tag": "ACD39754.1", "location": "11933-13537", "strand": "+", "annotations": "hypothetical_protein"}, {"name": "ACD39755.1", "locus_tag": "ACD39755.1", "location": "15238-16789", "strand": "+", "annotations": "O-methyltransferase"}, {"name": "ACD39756.1", "locus_tag": "ACD39756.1", "location": "17948-19711", "strand": "+", "annotations": "major_facilitator_superfamily_transporter"}, {"name": "ACD39757.1", "locus_tag": "ACD39757.1", "location": "22079-24035", "strand": "+", "annotations": "flavin-dependent_monooxygenase"}, {"name": "ACD39758.1", "locus_tag": "ACD39758.1", "location": "25697-33204", "strand": "+", "annotations": "reducing_polyketide_synthase"}, {"name": "ACD39759.1", "locus_tag": "ACD39759.1", "location": "34182-36147", "strand": "+", "annotations": "alcohol_oxidase"}, {"name": "ACD39760.1", "locus_tag": "ACD39760.1", "location": "2017-3848", "strand": "-", "annotations": "cytochrome_P450"}, {"name": "ACD39761.1", "locus_tag": "ACD39761.1", "location": "4872-5661", "strand": "+", "annotations": "glutathione-S-transferase"}, {"name": "ACD39762.1", "locus_tag": "ACD39762.1", "location": "6151-12661", "strand": "-", "annotations": "non-reducing_polyketide_synthase"}, {"name": "ACD39763.1", "locus_tag": "ACD39763.1", "location": "13801-15405", "strand": "+", "annotations": "hypothetical_protein"}, {"name": "ACD39764.1", "locus_tag": "ACD39764.1", "location": "17106-18657", "strand": "+", "annotations": "O-methyltransferase"}, {"name": "ACD39765.1", "locus_tag": "ACD39765.1", "location": "19816-21579", "strand": "+", "annotations": "major_facilitator_superfamily_transporter"}, {"name": "ACD39766.1", "locus_tag": "ACD39766.1", "location": "23947-25903", "strand": "+", "annotations": "flavin-dependent_monooxygenase"}, {"name": "ACD39767.1", "locus_tag": "ACD39767.1", "location": "27565-35072", "strand": "+", "annotations": "reducing_polyketide_synthase"}, {"name": "ACD39768.1", "locus_tag": "ACD39768.1", "location": "36050-38015", "strand": "+", "annotations": "alcohol_oxidase"}, {"name": "ACD39769.1", "locus_tag": "ACD39769.1", "location": "38330-39256", "strand": "-", "annotations": "oxidoreductase"}, {"name": "AHV78249.1", "locus_tag": "AHV78249.1", "location": "1297-4206", "strand": "+", "annotations": "ResR1"}, {"name": "AHV78250.1", "locus_tag": "AHV78250.1", "location": "5204-7802", "strand": "-", "annotations": "ResR2"}, {"name": "AHV78251.1", "locus_tag": "AHV78251.1", "location": "8299-10135", "strand": "+", "annotations": "ResE"}, {"name": "AHV78252.1", "locus_tag": "AHV78252.1", "location": "10376-17645", "strand": "-", "annotations": "ResS1"}, {"name": "AHV78253.1", "locus_tag": "AHV78253.1", "location": "19090-25725", "strand": "+", "annotations": "ResS2"}, {"name": "AHV78254.1", "locus_tag": "AHV78254.1", "location": "27397-28428", "strand": "+", "annotations": "galactose_mutarotase"}, {"name": "ABB90277.1", "locus_tag": "ABB90277.1", "location": "2685-4268", "strand": "-", "annotations": "aldehyde_dehydrogenase"}, {"name": "ABB90278.1", "locus_tag": "ABB90278.1", "location": "4763-8515", "strand": "-", "annotations": "heterokaryon_incompatibility_protein"}, {"name": "ABB90279.1", "locus_tag": "ABB90279.1", "location": "9054-16031", "strand": "-", "annotations": "non-ribosomal_peptide_synthetase"}, {"name": "ABB90280.1", "locus_tag": "ABB90280.1", "location": "16901-18249", "strand": "+", "annotations": "monocarboxylate_transporter_like-protein"}, {"name": "ABB90281.1", "locus_tag": "ABB90281.1", "location": "18764-19912", "strand": "+", "annotations": "K+_channel_protein"}, {"name": "ABB90282.1", "locus_tag": "ABB90282.1", "location": "20206-26529", "strand": "-", "annotations": "polyketide_synthase"}, {"name": "ABB90283.1", "locus_tag": "ABB90283.1", "location": "27570-34937", "strand": "+", "annotations": "polyketide_synthase"}, {"name": "ABB90284.1", "locus_tag": "ABB90284.1", "location": "35515-37387", "strand": "+", "annotations": "isoamyl_alcohol_oxidase"}, {"name": "ABB90285.1", "locus_tag": "ABB90285.1", "location": "37591-38638", "strand": "-", "annotations": "bZIP_domain-containing_transcription_factor"}, {"name": "ABB90286.1", "locus_tag": "ABB90286.1", "location": "40407-41496", "strand": "+", "annotations": "protein_kinase_Eg2-like_protein"}, {"name": "ABB90287.1", "locus_tag": "ABB90287.1", "location": "42036-46050", "strand": "-", "annotations": "Ca2+_ATPase"}, {"name": "AHV78243.1", "locus_tag": "AHV78243.1", "location": "209-976", "strand": "-", "annotations": "glutathione-S-transferase"}, {"name": "AHV78245.1", "locus_tag": "AHV78245.1", "location": "1496-9104", "strand": "+", "annotations": "LasS1"}, {"name": "AHV78244.1", "locus_tag": "AHV78244.1", "location": "10272-11849", "strand": "+", "annotations": "LasM"}, {"name": "AHV78246.1", "locus_tag": "AHV78246.1", "location": "12726-13916", "strand": "-", "annotations": "LasR"}, {"name": "AHV78247.1", "locus_tag": "AHV78247.1", "location": "16490-23131", "strand": "+", "annotations": "LasS2"}, {"name": "AHV78248.1", "locus_tag": "AHV78248.1", "location": "24840-26273", "strand": "+", "annotations": "Kp43_protease"}, {"name": "AGC95328.1", "locus_tag": "AGC95328.1", "location": "641-2916", "strand": "-", "annotations": "putative_phosphorylase"}, {"name": "AGC95321.1", "locus_tag": "AGC95321.1", "location": "4218-10702", "strand": "-", "annotations": "CurS2"}, {"name": "AGC95322.1", "locus_tag": "AGC95322.1", "location": "13114-15364", "strand": "+", "annotations": "CurR"}, {"name": "AGC95323.1", "locus_tag": "AGC95323.1", "location": "15611-17534", "strand": "-", "annotations": "CurE"}, {"name": "AGC95324.1", "locus_tag": "AGC95324.1", "location": "18391-25858", "strand": "+", "annotations": "CurS1"}, {"name": "AGC95325.1", "locus_tag": "AGC95325.1", "location": "26407-27078", "strand": "+", "annotations": "putative_metal-dependent_phosphohydrolase"}, {"name": "AGC95326.1", "locus_tag": "AGC95326.1", "location": "27478-28101", "strand": "+", "annotations": "hypothetical_protein"}, {"name": "AGC95327.1", "locus_tag": "AGC95327.1", "location": "28731-30911", "strand": "+", "annotations": "putative_glycosyl_hydrolase"}], "search_type": "knownclusterblast", "mibig_entries": {"1": {"input.path1.gene20": [["ACI30657.1", "calreticulin", "BGC0000313", 1, "NRP", 80.0, 240.0, 77.71739130434783, 2.8e-63]], "input.path1.gene22": [["EAU38977.1", "predicted_protein", "BGC0001122", 1, "NRP + Polyketide:Iterative type I", 37.0, 277.0, 88.53615520282186, 3.7e-74], ["CAP93741.1", "", "BGC0001882", 1, "Polyketide", 34.0, 252.0, 83.77425044091711, 1.3e-66], ["ATY69599.1", "antibiotic_efflux_protein", "BGC0001823", 1, "NRP + Polyketide", 28.0, 161.0, 81.83421516754849, 3.9e-39], ["AAF00219.1", "transporter", "BGC0000277", 1, "Polyketide", 27.0, 146.0, 82.01058201058201, 9.9e-35], ["AAM94765.1", "CalT1", "BGC0000033", 1, "Polyketide", 24.0, 143.0, 82.53968253968253, 1.1e-33], ["ATY69558.1", "antibiotic_efflux_protein", "BGC0001611", 1, "NRP + Polyketide", 26.0, 134.0, 81.65784832451499, 6.7e-31], ["AAQ08935.1", "putative_membrane_transporter", "BGC0000224", 1, "Polyketide:Type II", 27.0, 133.0, 82.01058201058201, 1.1e-30], ["EAQ86390.1", "hypothetical_protein", "BGC0001405", 1, "Polyketide", 31.0, 130.0, 52.20458553791887, 9.6e-30], ["ATU31811.1", "MFS_transporter", "BGC0001814", 1, "NRP", 26.0, 129.0, 83.24514991181657, 1.6e-29], ["ABV91295.1", "putative_multidrug_transporter", "BGC0000158", 1, "Polyketide:Modular type I", 25.0, 117.0, 86.59611992945327, 6.4e-26], ["CAE51185.1", "RemN_protein", "BGC0000264", 1, "Polyketide:Type II", 29.0, 113.0, 84.30335097001763, 1.2e-24], ["AGO50605.1", "transporter", "BGC0000229", 1, "Polyketide:Type II + Saccharide:Hybrid/tailoring", 25.0, 106.0, 77.60141093474427, 1.9e-22], ["CAH10123.1", "putative_transporter", "BGC0000268", 1, "Polyketide", 25.0, 106.0, 80.59964726631394, 1.9e-22], ["AAL15595.1", "Sim17", "BGC0000270", 1, "Polyketide", 24.0, 104.0, 82.18694885361552, 4.3e-22], ["AAK06799.1", "simocyclinone-specific_efflux_pump", "BGC0001072", 1, "Saccharide + Polyketide:Modular type I + Polyketide:Type II + Other:Aminocoumarin", 23.0, 102.0, 82.18694885361552, 2.1e-21], ["CCE31569.1", "probable_aflatoxin_efflux_pump_AFLT", "BGC0001886", 1, "Polyketide", 26.0, 101.0, 50.617283950617285, 6.2e-21], ["AEI98661.1", "CtcR", "BGC0000209", 1, "Polyketide", 44.0, 94.0, 22.22222222222222, 4.5e-19], ["AEO57490.1", "general_substrate_transporter", "BGC0001449", 1, "NRP + Alkaloid + Polyketide:Iterative type I", 32.0, 86.0, 28.39506172839506, 2.1e-16], ["BAZ95831.1", "MFS_transporter_cpaI", "BGC0001563", 1, "NRP + Polyketide", 29.0, 81.0, 39.15343915343915, 3.9e-15], ["BAE56594.1", "", "BGC0001123", 1, "NRP", 29.0, 79.0, 28.21869488536155, 1.5e-14], ["ACB37757.1", "putative_multidrug_export_protein", "BGC0000162", 1, "Polyketide", 26.0, 75.0, 79.18871252204586, 3.7e-13], ["ABC87523.1", "putative_drug_efflux_transporter", "BGC0001011", 1, "NRP + Polyketide", 35.0, 74.0, 22.045855379188712, 4.8e-13], ["AMY15059.1", "MFS_transporter", "BGC0001339", 1, "Polyketide:Iterative type I", 35.0, 70.0, 20.634920634920633, 1.2e-11], ["CAA09636.1", "putative_transmembrane_protein", "BGC0000227", 1, "Polyketide:Type II", 34.0, 69.0, 22.57495590828924, 2e-11], ["ADE34501.1", "ssfR", "BGC0000269", 1, "Polyketide:Type II + Saccharide:Hybrid/tailoring", 34.0, 69.0, 21.164021164021165, 2e-11], ["AIL50170.1", "putative_transport_protein", "BGC0000213", 1, "Polyketide:Type II", 24.0, 67.0, 70.01763668430335, 5.9e-11], ["ACB46467.1", "efflux_permease", "BGC0000082", 1, "Polyketide", 25.0, 66.0, 66.66666666666666, 1.3e-10], ["ALS30797.1", "itaconate_transport_protein_1", "BGC0001286", 1, "Other", 30.0, 59.0, 23.10405643738977, 1.6e-08], ["AGI99475.1", "efflux_permease", "BGC0001004", 1, "Polyketide:Modular type I", 25.0, 59.0, 71.60493827160494, 2.7e-08], ["AWM72923.1", "drug_resistance_transporter", "BGC0001719", 1, "Polyketide", 21.0, 59.0, 66.66666666666666, 2.7e-08], ["ATL73060.1", "efflux_permease", "BGC0001807", 1, "NRP + Polyketide", 25.0, 59.0, 71.60493827160494, 2.7e-08], ["AGC09506.1", "LobA4", "BGC0001183", 1, "Polyketide", 25.0, 58.0, 70.54673721340387, 4.6e-08], ["ctg1_orf263", "", "BGC0001200", 1, "Polyketide", 22.0, 50.0, 50.79365079365079, 7.4e-06]], "input.path1.gene24": [["ACD39770.1", "non-reducing_polyketide_synthase", "BGC0000134", 1, "Polyketide", 62.0, 2240.0, 107.01237477902181, 0.0], ["AHV78253.1", "ResS2", "BGC0001246", 1, "Polyketide", 56.0, 2047.0, 113.31761932822629, 0.0], ["ACD39753.1", "non-reducing_polyketide_synthase", "BGC0000076", 1, "Polyketide", 56.0, 1981.0, 107.48379493223335, 0.0], ["ACD39762.1", "non-reducing_polyketide_synthase", "BGC0000077", 1, "Polyketide", 56.0, 1979.0, 107.48379493223335, 0.0], ["ABB90282.1", "polyketide_synthase", "BGC0001057", 1, "NRP + Polyketide", 56.0, 1940.0, 106.65880966411314, 0.0], ["AHV78247.1", "LasS2", "BGC0001245", 1, "Polyketide", 57.0, 1921.0, 108.89805539186801, 0.0], ["AGC95321.1", "CurS2", "BGC0000045", 1, "Polyketide", 54.0, 1810.0, 108.60341779611078, 0.0], ["ADM79459.1", "PKS16_protein", "BGC0001266", 1, "Polyketide", 36.0, 870.0, 85.26812021213907, 5.1e-252], ["EAA59563.1", "polyketide_synthase", "BGC0000057", 1, "Polyketide:Iterative type I", 37.0, 785.0, 79.02180318208603, 1.3e-226], ["AAN59953.1", "polyketide_synthase_1", "BGC0001258", 1, "Polyketide", 36.0, 782.0, 78.90394814378314, 1.8e-225], ["KKP00966.1", "RADS2_nonreducing_polyketide_synthase", "BGC0001901", 1, "Polyketide", 35.0, 761.0, 79.08073070123748, 2.5e-219], ["BAD22832.1", "polyketide_synthase", "BGC0001265", 1, "Polyketide", 36.0, 753.0, 79.49322333529759, 6.9e-217], ["AUW31184.1", "putative_type_I_PKS", "BGC0001489", 1, "Polyketide", 35.0, 748.0, 79.96464348850914, 2.9e-215], ["EAU38791.1", "hypothetical_protein", "BGC0000161", 1, "Polyketide:Iterative type I", 35.0, 743.0, 76.90041249263406, 7.2e-214], ["gene6", "", "BGC0001906", 1, "Polyketide", 37.0, 741.0, 73.30583382439599, 2.7e-213], ["CBF74114.1", "Conidial_yellow_pigment_biosynthesis_polyketide_synthase_(PKS)(EC_2.3.1.-)_[Source:UniProtKB/Swiss-Prot;Acc:Q03149]", "BGC0000107", 1, "Polyketide", 35.0, 741.0, 74.1308190925162, 3.6e-213], ["AAD38786.1", "polyketide_synthase", "BGC0001257", 1, "Polyketide", 36.0, 731.0, 78.60931054802592, 3.7e-210], ["RWQ92175.1", "putative_polyketide_synthase", "BGC0002030", 1, "Polyketide", 34.0, 723.0, 78.9628756629346, 1e-207], ["AGO59040.1", "PtaA", "BGC0000121", 1, "Polyketide", 34.0, 719.0, 79.61107837360048, 1.1e-206], ["EED21099.1", "polyketide_synthase,_putative", "BGC0001578", 1, "Polyketide", 35.0, 718.0, 73.95403653506187, 1.9e-206], ["EAL89339.1", "polyketide_synthase,_putative", "BGC0001403", 1, "Polyketide", 34.0, 713.0, 80.08249852681202, 1e-204], ["AAS89999.1", "PksA", "BGC0000007", 1, "Polyketide", 35.0, 711.0, 77.72539776075426, 3.9e-204], ["AAS90093.1", "PksA", "BGC0000006", 1, "Polyketide", 35.0, 707.0, 76.37006482027107, 4.4e-203], ["BAE71314.1", "polyketide_synthase", "BGC0000004", 1, "Polyketide", 35.0, 705.0, 76.37006482027107, 2.2e-202], ["AAS90022.1", "PksA", "BGC0000008", 1, "Polyketide", 35.0, 705.0, 76.37006482027107, 2.2e-202], ["EAL84397.1", "polyketide_synthase", "BGC0001118", 1, "Polyketide:Iterative type I", 35.0, 700.0, 74.36652916912197, 5.3e-201], ["PKX92308.1", "putative_polyketide_synthase", "BGC0001988", 1, "Polyketide", 34.0, 698.0, 79.55215085444904, 2.6e-200], ["EGD99348.1", "polyketide_synthase", "BGC0001144", 1, "Polyketide", 35.0, 695.0, 73.77725397760754, 2.2e-199], ["AAS90047.1", "PksA", "BGC0000009", 1, "Polyketide", 33.0, 694.0, 83.08780200353564, 3.8e-199], ["CCE67070.1", "polyketide_synthase", "BGC0001242", 1, "Polyketide", 34.0, 693.0, 78.66823806717737, 1.1e-198], ["CCE31584.1", "polyketide_synthase_that_catalyse_the_condensation_of_one_acetyl-CoA_and_six_malonyl-CoA_resulting_in_formation_of_nor-rubrofusarin", "BGC0001886", 1, "Polyketide", 33.0, 691.0, 80.37713612256924, 4.2e-198], ["CCT67991.1", "bikaverin_cluster-polyketide_synthase", "BGC0000030", 1, "Polyketide", 33.0, 684.0, 79.25751325869182, 4e-196], ["ADI24953.1", "GsfA", "BGC0000070", 1, "Polyketide:Iterative type I", 33.0, 679.0, 77.4896876841485, 1.3e-194], ["EED57518.1", "polyketide_synthase,_putative", "BGC0001446", 1, "Polyketide:Iterative type I", 32.0, 670.0, 85.56275780789629, 1e-191], ["AKN45693.1", "polyketide_synthase", "BGC0001284", 1, "Terpene", 32.0, 669.0, 78.60931054802592, 1.3e-191], ["ACH72912.1", "AflC", "BGC0000011", 1, "Polyketide", 34.0, 665.0, 79.02180318208603, 1.9e-190], ["ADI24926.1", "VrtA", "BGC0000168", 1, "Polyketide:Iterative type I", 33.0, 664.0, 79.02180318208603, 4.2e-190], ["DAB41653.1", "polyketide_synthase", "BGC0001583", 1, "Polyketide", 33.0, 657.0, 83.20565704183855, 5.2e-188], ["AAC49191.1", "putative_polyketide_synthase", "BGC0000152", 1, "Polyketide", 35.0, 656.0, 74.48438420742487, 1.2e-187], ["EED53479.1", "polyketide_synthase,_putative", "BGC0001304", 1, "Polyketide", 32.0, 654.0, 78.60931054802592, 4.4e-187], ["AEN83889.1", "AdaA", "BGC0000156", 1, "Polyketide:Iterative type I", 32.0, 640.0, 79.67000589275192, 8.6e-183], ["CBF70387.1", "polyketide_synthase,_putative_(JCVI)", "BGC0000684", 1, "Terpene", 33.0, 636.0, 77.4896876841485, 1.2e-181], ["AAZ95017.1", "polyketide_synthase", "BGC0000048", 1, "Polyketide", 32.0, 634.0, 80.49499116087213, 4.7e-181], ["CBF79143.1", "polyketide_synthase,_putative_(JCVI)", "BGC0000013", 1, "Polyketide", 32.0, 621.0, 83.20565704183855, 3.2e-177], ["XP_001798923.1", "polyketide_synthase", "BGC0001865", 1, "Polyketide:Iterative type I", 32.0, 614.0, 75.25044195639363, 3.9e-175], ["ARU80380.1", "polyketide_synthase", "BGC0001542", 1, "Polyketide", 32.0, 612.0, 74.36652916912197, 2.5e-174], ["PIB02405.1", "CTB1", "BGC0001541", 1, "Polyketide", 31.0, 608.0, 74.5433117265763, 2.8e-173], ["EJP62792.1", "polyketide_synthase", "BGC0001720", 1, "Polyketide", 30.0, 480.0, 71.18444313494402, 8.7e-135], ["AQW44888.1", "polyketide_synthase", "BGC0001737", 1, "NRP + Polyketide", 33.0, 480.0, 58.51502651738362, 1.1e-134], ["AGC45620.1", "polyketide_synthase", "BGC0001394", 1, "NRP + Polyketide", 32.0, 474.0, 59.98821449616971, 8.1e-133], ["AIW82282.1", "PuwE", "BGC0001125", 1, "NRP + Polyketide", 34.0, 472.0, 55.15615792575132, 3.1e-132], ["AZH23818.1", "MgiI", "BGC0001971", 1, "NRP + Polyketide", 33.0, 468.0, 60.106069534472596, 5.8e-131], ["ACR33078.1", "polyketide_synthase", "BGC0000017", 1, "Alkaloid + Polyketide:Modular type I", 32.0, 465.0, 58.338243959929294, 4.9e-130], ["AZH23819.1", "MgiR", "BGC0001971", 1, "NRP + Polyketide", 33.0, 465.0, 54.920447849145546, 4.9e-130], ["AID65222.1", "putative_aspartate_racemase", "BGC0000335", 1, "NRP", 34.0, 462.0, 53.21154979375369, 2.4e-129], ["AMB48442.1", "polyketide_synthase", "BGC0001357", 1, "Polyketide", 33.0, 462.0, 54.44902769593401, 4.2e-129], ["AEE88289.1", "CurA", "BGC0000976", 1, "NRP + Polyketide:Modular type I", 32.0, 459.0, 55.097230406599884, 2.1e-128], ["AAT70096.1", "CurA", "BGC0001165", 1, "NRP + Polyketide:Modular type I", 32.0, 459.0, 55.097230406599884, 2.1e-128], ["ADZ24998.1", "polyketide_synthase", "BGC0000380", 1, "NRP + Polyketide:Modular type I", 32.0, 459.0, 59.22215674720094, 2.7e-128], ["AQA28563.1", "type_I_polyketide_synthase", "BGC0001663", 1, "Polyketide", 33.0, 458.0, 54.39010017678255, 3.5e-128], ["XP_011392701.1", "hypothetical_protein", "BGC0001281", 1, "Polyketide", 27.0, 456.0, 91.21979964643488, 2.3e-127], ["AZH23788.1", "MgcR", "BGC0001970", 1, "NRP + Polyketide", 32.0, 455.0, 56.040070713022985, 3e-127], ["AXN93601.1", "PuwE", "BGC0001952", 1, "NRP", 32.0, 452.0, 57.218621096051855, 3.3e-126], ["CAD19086.1", "StiB_protein", "BGC0000153", 1, "NRP + Polyketide:Modular type I", 34.0, 451.0, 53.97760754272245, 5.6e-126], ["AEE88280.1", "CurJ", "BGC0000976", 1, "NRP + Polyketide:Modular type I", 33.0, 451.0, 54.86152032999411, 7.4e-126], ["AAT70105.1", "CurJ", "BGC0001165", 1, "NRP + Polyketide:Modular type I", 33.0, 451.0, 54.86152032999411, 7.4e-126], ["AXN93613.1", "PuwE", "BGC0001953", 1, "NRP", 32.0, 451.0, 56.68827342368886, 7.4e-126], ["CAD19093.1", "StiJ_protein", "BGC0000153", 1, "NRP + Polyketide:Modular type I", 34.0, 450.0, 53.506187389510906, 1.3e-125], ["AXN93597.1", "PuwB", "BGC0001952", 1, "NRP", 32.0, 450.0, 58.39717147908073, 1.6e-125], ["AXN93580.1", "PuwE", "BGC0001950", 1, "NRP", 32.0, 448.0, 58.750736593989394, 3.7e-125], ["AXN93589.1", "PuwE", "BGC0001951", 1, "NRP", 32.0, 448.0, 58.750736593989394, 3.7e-125], ["AIW82279.1", "PuwB", "BGC0001125", 1, "NRP + Polyketide", 31.0, 446.0, 58.98644667059517, 1.4e-124], ["AQW44891.1", "polyketide_synthase", "BGC0001737", 1, "NRP + Polyketide", 32.0, 446.0, 59.104301708898056, 1.4e-124], ["AAS98777.1", "polyketide_synthetase", "BGC0001001", 1, "NRP + Polyketide", 32.0, 445.0, 54.095462581025345, 4e-124], ["ABM21570.1", "crpB", "BGC0000975", 1, "NRP + Polyketide", 32.0, 443.0, 54.39010017678255, 1.2e-123], ["DAB41915.1", "ArzM_-_PKS_(KS,_AT,_DH,_MT,_ER,_KR,_ACP)", "BGC0001884", 1, "NRP + Polyketide", 31.0, 443.0, 59.693576900412495, 1.5e-123], ["AZH23791.1", "MgcH", "BGC0001970", 1, "NRP + Polyketide", 32.0, 443.0, 56.216853270477316, 1.5e-123], ["AGC45621.1", "polyketide_synthase", "BGC0001394", 1, "NRP + Polyketide", 31.0, 443.0, 59.22215674720094, 2e-123], ["AHB82053.1", "polyketide_synthase", "BGC0001019", 1, "NRP + Polyketide:Modular type I", 32.0, 441.0, 60.57748968768415, 5.8e-123], ["AAF19814.1", "MtaF", "BGC0001024", 1, "NRP + Polyketide:Modular type I", 33.0, 441.0, 53.85975250441957, 7.6e-123], ["CAD89777.1", "MelF_protein", "BGC0001010", 1, "NRP + Polyketide:Modular type I", 32.0, 438.0, 54.03653506187389, 3.8e-122], ["ATX68116.1", "malonyl_CoA-acyl_carrier_protein_transacylase", "BGC0001772", 1, "Polyketide", 32.0, 438.0, 56.98291101944608, 3.8e-122], ["AZH23821.1", "MgiH", "BGC0001971", 1, "NRP + Polyketide", 32.0, 438.0, 56.040070713022985, 3.8e-122], ["AAS98782.1", "polyketide_synthase", "BGC0001001", 1, "NRP + Polyketide", 31.0, 438.0, 56.80612846199175, 4.9e-122], ["DAB41916.1", "ArzN_-_PKS_(KS,_AT,_OMT,_KR,_ACP)", "BGC0001884", 1, "NRP + Polyketide", 32.0, 437.0, 55.21508544490277, 1.1e-121], ["AAW03328.1", "CtaE", "BGC0000982", 1, "NRP + Polyketide", 34.0, 436.0, 54.62581025338833, 1.4e-121], ["BBF25315.1", "polyketide_synthase", "BGC0001923", 1, "Terpene + Polyketide", 27.0, 436.0, 79.90571596935769, 1.4e-121], ["ACR33079.1", "polyketide_synthase", "BGC0000017", 1, "Alkaloid + Polyketide:Modular type I", 33.0, 436.0, 53.741897466116676, 1.9e-121], ["AQA28562.1", "type_I_polyketide_synthase", "BGC0001663", 1, "Polyketide", 31.0, 436.0, 59.22215674720094, 2.5e-121], ["AVI26390.1", "polyketide_synthase_/_nonribosomal_peptide_synthase_hybrid", "BGC0001800", 1, "NRP + Polyketide", 33.0, 436.0, 54.920447849145546, 2.5e-121], ["AEE88278.1", "CurL", "BGC0000976", 1, "NRP + Polyketide:Modular type I", 32.0, 435.0, 54.86152032999411, 5.5e-121], ["AAT70107.1", "CurL", "BGC0001165", 1, "NRP + Polyketide:Modular type I", 32.0, 435.0, 54.86152032999411, 5.5e-121], ["ADF88276.1", "polyketide_synthase", "BGC0000981", 1, "NRP + Polyketide", 33.0, 434.0, 53.62404242781379, 7.1e-121], ["AEE88282.1", "CurH", "BGC0000976", 1, "NRP + Polyketide:Modular type I", 32.0, 433.0, 53.91868002357101, 1.2e-120], ["AAT70103.1", "CurH", "BGC0001165", 1, "NRP + Polyketide:Modular type I", 32.0, 433.0, 53.91868002357101, 1.2e-120], ["AAF19813.1", "MtaE", "BGC0001024", 1, "NRP + Polyketide:Modular type I", 34.0, 433.0, 54.507955215085445, 1.6e-120], ["AXN93610.1", "PuwB", "BGC0001953", 1, "NRP", 32.0, 433.0, 59.104301708898056, 1.6e-120], ["CAQ34920.1", "polyketide_synthase", "BGC0000986", 1, "NRP + Polyketide", 33.0, 433.0, 58.51502651738362, 2.1e-120], ["ADY00130.1", "polyketide_synthase", "BGC0000104", 1, "Terpene + Polyketide:Iterative type I", 27.0, 432.0, 75.66293459045374, 2.7e-120], ["AEE88279.1", "CurK", "BGC0000976", 1, "NRP + Polyketide:Modular type I", 31.0, 432.0, 58.220388921626395, 2.7e-120], ["AAT70106.1", "CurK", "BGC0001165", 1, "NRP + Polyketide:Modular type I", 31.0, 432.0, 58.220388921626395, 2.7e-120], ["ctg1_orf16", "", "BGC0001457", 1, "NRP", 31.0, 432.0, 59.39893930465527, 2.7e-120], ["ADF88280.1", "polyketide_synthase", "BGC0000981", 1, "NRP + Polyketide", 32.0, 432.0, 53.21154979375369, 3.5e-120], ["ABX60162.1", "polyketide_synthase", "BGC0000978", 1, "NRP + Alkaloid + Polyketide:Modular type I", 32.0, 431.0, 53.21154979375369, 4.6e-120], ["CAQ18829.1", "polyketide_synthase", "BGC0000954", 1, "NRP + Polyketide:Modular type I", 32.0, 431.0, 59.104301708898056, 6e-120], ["CAQ18835.1", "polyketide_synthase", "BGC0000954", 1, "NRP + Polyketide:Modular type I", 32.0, 431.0, 59.693576900412495, 7.9e-120], ["CAQ18834.1", "polyketide_synthase", "BGC0000954", 1, "NRP + Polyketide:Modular type I", 33.0, 429.0, 53.565114908662345, 3e-119], ["AEE88281.1", "CurI", "BGC0000976", 1, "NRP + Polyketide:Modular type I", 32.0, 429.0, 53.97760754272245, 3e-119], ["AAT70104.1", "CurI", "BGC0001165", 1, "NRP + Polyketide:Modular type I", 32.0, 429.0, 53.97760754272245, 3e-119], ["ABX60152.1", "polyketide_synthase", "BGC0000978", 1, "NRP + Alkaloid + Polyketide:Modular type I", 32.0, 428.0, 53.62404242781379, 3.9e-119], ["AHA12078.1", "polyketide_synthase_type_1", "BGC0001172", 1, "NRP + Polyketide:Modular type I", 33.0, 428.0, 55.56865055981143, 5.1e-119], ["AXN93586.1", "PuwB", "BGC0001951", 1, "NRP", 30.0, 428.0, 62.404242781378905, 6.7e-119], ["AMB48441.1", "polyketide_synthase", "BGC0001357", 1, "Polyketide", 31.0, 427.0, 55.509723040659985, 1.1e-118], ["AZH23820.1", "MgiG", "BGC0001971", 1, "NRP + Polyketide", 31.0, 427.0, 54.507955215085445, 1.1e-118], ["ABX60163.1", "polyketide_synthase", "BGC0000978", 1, "NRP + Alkaloid + Polyketide:Modular type I", 31.0, 426.0, 55.097230406599884, 1.5e-118], ["ADN13832.1", "Polyketide_Synthase", "BGC0001164", 1, "Polyketide:Modular type I", 32.0, 426.0, 53.506187389510906, 1.5e-118], ["AZH23790.1", "MgcG", "BGC0001970", 1, "NRP + Polyketide", 31.0, 426.0, 54.507955215085445, 1.5e-118], ["CAD19087.1", "StiC_protein", "BGC0000153", 1, "NRP + Polyketide:Modular type I", 32.0, 426.0, 58.220388921626395, 2.5e-118], ["CAD19091.1", "StiG_protein", "BGC0000153", 1, "NRP + Polyketide:Modular type I", 32.0, 425.0, 59.63464938126105, 4.3e-118], ["ATX68115.1", "malonyl_CoA-acyl_carrier_protein_transacylase", "BGC0001772", 1, "Polyketide", 32.0, 425.0, 54.80259281084267, 4.3e-118], ["AXN93577.1", "PuwB", "BGC0001950", 1, "NRP", 30.0, 425.0, 62.63995285798468, 5.7e-118], ["ADF88277.1", "polyketide_synthase", "BGC0000981", 1, "NRP + Polyketide", 31.0, 424.0, 54.03653506187389, 7.4e-118], ["KFA69335.1", "hypothetical_protein", "BGC0001626", 1, "Polyketide", 28.0, 424.0, 74.6611667648792, 7.4e-118], ["CBD77736.1", "polyketide_synthase", "BGC0000974", 1, "NRP + Polyketide", 32.0, 424.0, 59.04537418974661, 9.6e-118], ["AIR74912.1", "polyketide_synthase", "BGC0001559", 1, "RiPP", 32.0, 424.0, 59.04537418974661, 9.6e-118], ["KFL51883.1", "amino_acid_adenylation_protein", "BGC0001711", 1, "NRP + Polyketide", 31.0, 424.0, 55.21508544490277, 9.6e-118], ["AVI26388.1", "polyketide_synthase", "BGC0001800", 1, "NRP + Polyketide", 31.0, 423.0, 56.27578078962876, 1.3e-117], ["AGC45624.1", "polyketide_synthase", "BGC0001394", 1, "NRP + Polyketide", 31.0, 421.0, 59.693576900412495, 4.8e-117], ["AAK57188.1", "MxaD", "BGC0001022", 1, "NRP + Polyketide", 31.0, 421.0, 58.92751915144372, 6.2e-117], ["AVI26389.1", "polyketide_synthase", "BGC0001800", 1, "NRP + Polyketide", 32.0, 421.0, 53.91868002357101, 6.2e-117], ["AQW44889.1", "polyketide_synthase", "BGC0001737", 1, "NRP + Polyketide", 31.0, 421.0, 59.281084266352394, 8.2e-117], ["AAU04878.1", "polyketide_synthase", "BGC0000365", 1, "NRP", 30.0, 420.0, 62.52209781968179, 1.4e-116], ["AGC45619.1", "polyketide_synthase", "BGC0001394", 1, "NRP + Polyketide", 32.0, 420.0, 58.80966411314083, 1.4e-116], ["AAK57189.1", "MxaE", "BGC0001022", 1, "NRP + Polyketide", 31.0, 420.0, 58.92751915144372, 1.8e-116], ["AHB82064.1", "polyketide_synthase", "BGC0001231", 1, "NRP + Polyketide:Modular type I", 32.0, 419.0, 53.741897466116676, 2.4e-116], ["WP_035121546.1", "type_I_polyketide_synthase", "BGC0001467", 1, "NRP:Cyclic depsipeptide + Polyketide:Modular type I", 32.0, 419.0, 55.33294048320566, 3.1e-116], ["AXM42950.1", "polyketide_synthase", "BGC0001941", 1, "NRP + Polyketide", 32.0, 419.0, 53.506187389510906, 3.1e-116], ["ABX60153.1", "polyketide_synthase", "BGC0000978", 1, "NRP + Alkaloid + Polyketide:Modular type I", 32.0, 418.0, 53.21154979375369, 5.3e-116], ["CAD19090.1", "StiF_protein", "BGC0000153", 1, "NRP + Polyketide:Modular type I", 28.0, 417.0, 73.60047142015321, 9e-116], ["ADF88275.1", "polyketide_synthase", "BGC0000981", 1, "NRP + Polyketide", 31.0, 417.0, 53.21154979375369, 1.2e-115], ["AHH34186.1", "polyketide_synthase", "BGC0001161", 1, "Polyketide:Modular type I", 31.0, 416.0, 56.098998232174424, 1.5e-115], ["CAO98850.1", "polyketide_synthase_AufG", "BGC0000023", 1, "Polyketide:Modular type I", 33.0, 416.0, 53.80082498526812, 2e-115], ["CDM36726.1", "Beta-ketoacyl_synthase", "BGC0001360", 1, "Polyketide", 27.0, 415.0, 76.0164997053624, 4.5e-115], ["CAD19088.1", "StiD_protein", "BGC0000153", 1, "NRP + Polyketide:Modular type I", 32.0, 415.0, 55.097230406599884, 5.8e-115], ["BAV19379.1", "polyketide_synthase", "BGC0001390", 1, "NRP + Polyketide", 27.0, 415.0, 75.72186210960518, 5.8e-115], ["AHA38203.1", "GphJ", "BGC0000069", 1, "Polyketide", 33.0, 414.0, 54.27224513847967, 7.6e-115], ["AQW44890.1", "polyketide_synthase", "BGC0001737", 1, "NRP + Polyketide", 32.0, 414.0, 59.04537418974661, 7.6e-115], ["AHH34189.1", "polyketide_synthase", "BGC0001162", 1, "Polyketide:Modular type I", 31.0, 413.0, 57.33647613435474, 1.3e-114], ["CAO98879.1", "polyketide_synthase_AufD", "BGC0000023", 1, "Polyketide:Modular type I", 31.0, 413.0, 61.34354743665291, 1.7e-114], ["AZH23817.1", "MgiQ", "BGC0001971", 1, "NRP + Polyketide", 30.0, 412.0, 56.57041838538598, 2.9e-114], ["CAQ18828.1", "polyketide_synthase", "BGC0000954", 1, "NRP + Polyketide:Modular type I", 33.0, 411.0, 53.32940483205657, 5e-114], ["AAF00959.1", "mcyD", "BGC0001017", 1, "NRP + Polyketide:Modular type I", 31.0, 411.0, 55.27401296405421, 5e-114], ["EGJ35088.1", "Polyketide_synthase", "BGC0001163", 1, "Polyketide:Modular type I", 31.0, 410.0, 57.57218621096052, 1.4e-113], ["AZH23787.1", "MgcQ", "BGC0001970", 1, "NRP + Polyketide", 31.0, 410.0, 56.452563347083085, 1.4e-113], ["AFU82617.1", "polyketide_synthase", "BGC0000998", 1, "NRP + Polyketide", 31.0, 408.0, 53.91868002357101, 4.2e-113], ["ADX66472.1", "ScnS1", "BGC0000108", 1, "Polyketide", 30.0, 408.0, 59.34001178550383, 7.2e-113], ["AAK57187.1", "MxaC", "BGC0001022", 1, "NRP + Polyketide", 32.0, 407.0, 54.80259281084267, 9.3e-113], ["CAG28678.1", "polyketide_synthase", "BGC0001023", 1, "NRP + Polyketide:Modular type I", 33.0, 407.0, 54.39010017678255, 9.3e-113], ["APZ78820.1", "polyketide_synthase", "BGC0001429", 1, "NRP:Cyclic depsipeptide + Polyketide:Iterative type I", 33.0, 407.0, 54.39010017678255, 9.3e-113], ["ABK32288.1", "JerB", "BGC0000080", 1, "Polyketide", 32.0, 407.0, 53.21154979375369, 1.2e-112], ["AAW03329.1", "CtaF", "BGC0000982", 1, "NRP + Polyketide", 32.0, 407.0, 53.506187389510906, 1.2e-112], ["CAO98849.1", "polyketide_synthase_AufF", "BGC0000023", 1, "Polyketide:Modular type I", 31.0, 406.0, 58.86859163229228, 1.6e-112], ["AQW44893.1", "polyketide_synthase", "BGC0001737", 1, "NRP + Polyketide", 31.0, 406.0, 58.98644667059517, 2.1e-112], ["CAD19092.1", "StiH_protein", "BGC0000153", 1, "NRP + Polyketide:Modular type I", 31.0, 405.0, 54.27224513847967, 3.5e-112], ["AAF26921.1", "polyketide_synthase", "BGC0000988", 1, "NRP + Polyketide", 30.0, 405.0, 58.691809074837956, 3.5e-112], ["APZ78844.1", "polyketide_synthase", "BGC0001431", 1, "NRP:Cyclic depsipeptide + Polyketide:Iterative type I", 33.0, 405.0, 54.507955215085445, 3.5e-112], ["ACB46195.1", "polyketide_synthase", "BGC0000989", 1, "NRP + Polyketide", 30.0, 404.0, 58.6328815556865, 6.1e-112], ["ADB12491.1", "EpoD", "BGC0000990", 1, "NRP + Polyketide", 30.0, 404.0, 58.6328815556865, 7.9e-112], ["AAF62883.1", "epoD", "BGC0000991", 1, "NRP + Polyketide", 30.0, 404.0, 58.6328815556865, 7.9e-112], ["APZ78854.1", "polyketide_synthase", "BGC0001432", 1, "NRP:Cyclic depsipeptide + Polyketide:Iterative type I", 31.0, 404.0, 58.45609899823218, 7.9e-112], ["ABK32256.1", "AmbB", "BGC0000014", 1, "Polyketide", 32.0, 403.0, 53.565114908662345, 1.3e-111], ["CAD89776.1", "MelE_protein", "BGC0001010", 1, "NRP + Polyketide:Modular type I", 32.0, 403.0, 54.44902769593401, 1.3e-111], ["AGC45622.1", "polyketide_synthase", "BGC0001394", 1, "NRP + Polyketide", 30.0, 403.0, 58.98644667059517, 1.8e-111], ["ASZ00149.1", "polyketide_synthase", "BGC0001785", 1, "Polyketide", 31.0, 403.0, 58.10253388332352, 1.8e-111], ["AWS21279.1", "type_I_polyketide_synthase", "BGC0001934", 1, "Polyketide", 32.0, 402.0, 51.797289334119036, 3e-111], ["AZY91989.1", "polyketide_synthase", "BGC0002022", 1, "Polyketide", 32.0, 402.0, 51.797289334119036, 3e-111], ["ADH04641.1", "TgaC", "BGC0001051", 1, "NRP + Polyketide:Modular type I", 31.0, 402.0, 59.870359457866826, 3.9e-111], ["ATP76241.1", "NdaD", "BGC0001705", 1, "NRP + Polyketide", 30.0, 402.0, 54.03653506187389, 3.9e-111], ["AQH32482.1", "type_1_polyketide_synthase", "BGC0001667", 1, "NRP + Polyketide", 30.0, 401.0, 55.3918680023571, 5.1e-111], ["CAQ18833.1", "polyketide_synthase", "BGC0000954", 1, "NRP + Polyketide:Modular type I", 31.0, 401.0, 54.507955215085445, 6.7e-111], ["ABK32289.1", "JerC", "BGC0000080", 1, "Polyketide", 30.0, 400.0, 58.86859163229228, 1.1e-110], ["WP_051137606.1", "type_I_polyketide_synthase", "BGC0002011", 1, "Polyketide", 31.0, 400.0, 54.03653506187389, 1.1e-110], ["APZ78714.1", "polyketide_synthase", "BGC0001420", 1, "NRP:Cyclic depsipeptide + Polyketide:Iterative type I", 32.0, 399.0, 55.56865055981143, 2.5e-110], ["AVI57433.1", "AbmB1", "BGC0001694", 1, "Polyketide", 31.0, 399.0, 53.565114908662345, 2.5e-110], ["ABK32263.1", "AmbH", "BGC0000014", 1, "Polyketide", 31.0, 399.0, 56.3347083087802, 3.3e-110], ["APZ78754.1", "polyketide_synthase", "BGC0001423", 1, "NRP:Cyclic depsipeptide + Polyketide:Iterative type I", 32.0, 399.0, 54.44902769593401, 3.3e-110], ["CAO98847.1", "polyketide_synthase_AufC", "BGC0000023", 1, "Polyketide:Modular type I", 32.0, 398.0, 54.03653506187389, 4.3e-110], ["AEE88284.1", "CurF", "BGC0000976", 1, "NRP + Polyketide:Modular type I", 30.0, 398.0, 55.450795521508546, 4.3e-110], ["APZ78690.1", "polyketide_synthase", "BGC0001418", 1, "NRP:Cyclic depsipeptide + Polyketide:Iterative type I", 32.0, 398.0, 54.97937536829699, 4.3e-110], ["ART41209.1", "AdrD", "BGC0001508", 1, "Polyketide", 26.0, 398.0, 74.42545668827343, 4.3e-110], ["AQW44892.1", "polyketide_synthase", "BGC0001737", 1, "NRP + Polyketide", 30.0, 398.0, 58.92751915144372, 4.3e-110], ["AGC45623.1", "polyketide_synthase", "BGC0001394", 1, "NRP + Polyketide", 29.0, 398.0, 58.691809074837956, 5.7e-110], ["AAO62584.1", "polyketide_synthase_type_1", "BGC0001016", 1, "NRP + Polyketide", 30.0, 398.0, 53.15262227460224, 7.4e-110], ["ANI24099.1", "polyketide_synthase", "BGC0001235", 1, "NRP + Polyketide", 32.0, 397.0, 58.98644667059517, 1.3e-109], ["AAT70101.1", "CurF", "BGC0001165", 1, "NRP + Polyketide:Modular type I", 30.0, 396.0, 55.450795521508546, 1.6e-109], ["APZ78727.1", "polyketide_synthase", "BGC0001421", 1, "NRP:Cyclic depsipeptide + Polyketide:Iterative type I", 32.0, 396.0, 54.39010017678255, 1.6e-109], ["APZ78832.1", "polyketide_synthase", "BGC0001430", 1, "NRP:Cyclic depsipeptide + Polyketide:Iterative type I", 32.0, 396.0, 55.21508544490277, 1.6e-109], ["AAF26922.1", "polyketide_synthase", "BGC0000988", 1, "NRP + Polyketide", 31.0, 396.0, 58.39717147908073, 2.2e-109], ["AHN85651.1", "Phn2", "BGC0000122", 1, "Polyketide:Modular type I", 31.0, 396.0, 53.21154979375369, 2.8e-109], ["ATY46587.1", "polyketide_synthase", "BGC0001666", 1, "Polyketide", 31.0, 396.0, 60.16499705362405, 2.8e-109], ["ATY12793.1", "type_I_polyketide_synthase", "BGC0001504", 1, "Polyketide", 30.0, 394.0, 59.39893930465527, 6.3e-109], ["WP_020636845.1", "type_I_polyketide_synthase", "BGC0002011", 1, "Polyketide", 32.0, 394.0, 55.097230406599884, 6.3e-109], ["AIT55259.1", "polyketide_synthase", "BGC0000072", 1, "Polyketide:Modular type I", 32.0, 394.0, 53.80082498526812, 8.2e-109], ["APZ78702.1", "polyketide_synthase", "BGC0001419", 1, "NRP:Cyclic depsipeptide + Polyketide:Iterative type I", 32.0, 394.0, 54.97937536829699, 8.2e-109], ["AQT01382.1", "SgnS1", "BGC0001690", 1, "Polyketide", 30.0, 394.0, 59.752504419563934, 8.2e-109], ["CAC20931.1", "PimS1_protein", "BGC0000125", 1, "Polyketide", 30.0, 393.0, 59.752504419563934, 2.4e-108], ["ANH11412.1", "SceQ", "BGC0001908", 1, "Polyketide", 31.0, 393.0, 59.34001178550383, 2.4e-108], ["ASZ00151.1", "polyketide_synthase", "BGC0001785", 1, "Polyketide", 32.0, 392.0, 59.870359457866826, 4.1e-108], ["AIT55260.1", "polyketide_synthase", "BGC0000072", 1, "Polyketide:Modular type I", 31.0, 391.0, 59.104301708898056, 5.3e-108], ["ADZ24996.1", "polyketide_synthase", "BGC0000380", 1, "NRP + Polyketide:Modular type I", 30.0, 391.0, 59.81143193871537, 5.3e-108], ["ADB12492.1", "EpoE", "BGC0000990", 1, "NRP + Polyketide", 31.0, 391.0, 58.39717147908073, 5.3e-108], ["AAF62884.1", "EpoE", "BGC0000991", 1, "NRP + Polyketide", 31.0, 391.0, 58.39717147908073, 6.9e-108], ["AAO62585.1", "peptide_sythetase_polyketide_synthase_fusion_protein", "BGC0001016", 1, "NRP + Polyketide", 31.0, 391.0, 54.154390100176784, 9e-108], ["CBD77738.1", "polyketide_synthase", "BGC0000974", 1, "NRP + Polyketide", 32.0, 390.0, 53.68296994696523, 1.2e-107], ["ALD82522.1", "polyketide_synthase", "BGC0001212", 1, "NRP + Polyketide", 30.0, 390.0, 59.22215674720094, 1.2e-107], ["AIR74913.1", "polyketide_synthase", "BGC0001559", 1, "RiPP", 32.0, 390.0, 53.68296994696523, 1.2e-107], ["ABK32258.1", "AmbD", "BGC0000014", 1, "Polyketide", 30.0, 390.0, 59.104301708898056, 1.5e-107], ["APZ78678.1", "polyketide_synthase", "BGC0001417", 1, "NRP:Cyclic depsipeptide + Polyketide:Iterative type I", 32.0, 390.0, 55.33294048320566, 1.5e-107], ["ACB46196.1", "polyketide_synthase", "BGC0000989", 1, "NRP + Polyketide", 30.0, 389.0, 58.39717147908073, 2.6e-107], ["AZH23793.1", "MgcK", "BGC0001970", 1, "NRP + Polyketide", 30.0, 389.0, 55.3918680023571, 2.6e-107], ["AQH32481.1", "hybrid_polyketide_synthase/peptide_synthetase", "BGC0001667", 1, "NRP + Polyketide", 31.0, 388.0, 54.97937536829699, 4.5e-107], ["AVI57434.1", "AbmB2", "BGC0001694", 1, "Polyketide", 30.0, 388.0, 58.92751915144372, 4.5e-107], ["ABK32290.1", "JerD", "BGC0000080", 1, "Polyketide", 30.0, 388.0, 58.86859163229228, 5.9e-107], ["WP_042799407.1", "type_I_polyketide_synthase", "BGC0001283", 1, "Polyketide", 31.0, 388.0, 53.44725987035945, 5.9e-107], ["ATP76239.1", "NdaF", "BGC0001705", 1, "NRP + Polyketide", 31.0, 388.0, 55.627578078962884, 5.9e-107], ["ATP76242.1", "NdaC", "BGC0001705", 1, "NRP + Polyketide", 31.0, 388.0, 54.566882734236884, 5.9e-107], ["CAQ18830.1", "polyketide_synthase", "BGC0000954", 1, "NRP + Polyketide:Modular type I", 31.0, 388.0, 59.281084266352394, 7.7e-107], ["AAK57186.1", "MxaB2", "BGC0001022", 1, "NRP + Polyketide", 31.0, 388.0, 52.209781968179136, 7.7e-107], ["APZ78780.1", "polyketide_synthase", "BGC0001426", 1, "NRP:Cyclic depsipeptide + Polyketide:Iterative type I", 31.0, 387.0, 54.44902769593401, 1e-106], ["EAA65602.1", "hypothetical_protein", "BGC0000022", 1, "Polyketide", 28.0, 387.0, 78.37360047142016, 1.3e-106], ["AAS98784.1", "polyketide_synthase", "BGC0001001", 1, "NRP + Polyketide", 30.0, 387.0, 55.15615792575132, 1.3e-106], ["CAD29793.1", "polyketide_synthase_type_I", "BGC0001015", 1, "NRP + Polyketide", 29.0, 387.0, 55.450795521508546, 1.3e-106], ["APZ78793.1", "polyketide_synthase", "BGC0001427", 1, "NRP:Cyclic depsipeptide + Polyketide:Iterative type I", 31.0, 386.0, 54.39010017678255, 2.2e-106], ["BAV69313.1", "PrhL", "BGC0001729", 1, "Polyketide + Terpene", 27.0, 386.0, 74.2486741308191, 2.9e-106], ["AGY30677.1", "Ann5", "BGC0001298", 1, "Polyketide", 30.0, 385.0, 59.870359457866826, 5e-106], ["AAZ77696.1", "ChlA3", "BGC0000036", 1, "Polyketide:Modular type I + Polyketide:Iterative type I + Saccharide:Oligosaccharide", 31.0, 384.0, 58.6328815556865, 8.5e-106], ["CAD19089.1", "StiE_protein", "BGC0000153", 1, "NRP + Polyketide:Modular type I", 30.0, 384.0, 57.2775486152033, 1.1e-105], ["DAB41918.1", "ArzP_-_PKS_(KS,_AT,_OMT,_ACP,_TE)", "BGC0001884", 1, "NRP + Polyketide", 30.0, 384.0, 54.566882734236884, 1.1e-105], ["CAJ46689.1", "polyketide_synthase", "BGC0000969", 1, "NRP:Cyclic depsipeptide + Polyketide:Modular type I", 30.0, 383.0, 59.281084266352394, 1.4e-105], ["AWC08662.1", "polyketide_synthase_type_I", "BGC0001932", 1, "Polyketide", 29.0, 383.0, 53.80082498526812, 2.5e-105], ["BAF85844.1", "modular_polyketide_synthase", "BGC0000109", 1, "Polyketide", 30.0, 382.0, 58.92751915144372, 3.2e-105], ["AAG23263.1", "polyketide_synthase_extender_modules_5-7", "BGC0000148", 1, "Polyketide", 30.0, 382.0, 58.220388921626395, 4.2e-105], ["AAF00958.1", "mcyE", "BGC0001017", 1, "NRP + Polyketide:Modular type I", 30.0, 382.0, 54.507955215085445, 4.2e-105], ["CBD77734.1", "polyketide_synthase", "BGC0000974", 1, "NRP + Polyketide", 31.0, 381.0, 53.85975250441957, 7.2e-105], ["AIR74911.1", "polyketide_synthase", "BGC0001559", 1, "RiPP", 31.0, 381.0, 53.85975250441957, 7.2e-105], ["CAQ43077.1", "polyketide_synthase", "BGC0000970", 1, "NRP + Polyketide:Modular type I", 30.0, 381.0, 59.104301708898056, 9.4e-105], ["APZ78742.1", "polyketide_synthase", "BGC0001422", 1, "NRP:Cyclic depsipeptide + Polyketide:Iterative type I", 31.0, 381.0, 54.39010017678255, 9.4e-105], ["ASZ00150.1", "polyketide_synthase", "BGC0001785", 1, "Polyketide", 30.0, 381.0, 58.6328815556865, 9.4e-105], ["ctg1_orf253", "", "BGC0001200", 1, "Polyketide", 29.0, 380.0, 58.6328815556865, 1.2e-104], ["AQH32483.1", "hybrid_peptide_synthetase/polyketide_synthase", "BGC0001667", 1, "NRP + Polyketide", 30.0, 380.0, 57.63111373011196, 1.2e-104], ["BAO66529.1", "type_I_polyketide_synthase", "BGC0000042", 1, "Polyketide", 30.0, 380.0, 58.92751915144372, 1.6e-104], ["APZ78807.1", "polyketide_synthase", "BGC0001428", 1, "NRP:Cyclic depsipeptide + Polyketide:Iterative type I", 31.0, 380.0, 54.44902769593401, 1.6e-104], ["CAD19085.1", "StiA_protein", "BGC0000153", 1, "NRP + Polyketide:Modular type I", 31.0, 379.0, 52.5633470830878, 2.7e-104], ["ctg1_orf256", "", "BGC0001200", 1, "Polyketide", 30.0, 379.0, 58.45609899823218, 2.7e-104], ["ACY13415.1", "KR_domain_protein", "BGC0001367", 1, "NRP + Polyketide", 31.0, 379.0, 53.388332351208014, 2.7e-104], ["ALP32046.1", "CycF", "BGC0001293", 1, "Polyketide", 30.0, 379.0, 58.98644667059517, 3.6e-104], ["AQM37582.1", "polyketide_synthase", "BGC0001424", 1, "NRP:Cyclic depsipeptide + Polyketide:Iterative type I", 31.0, 379.0, 54.44902769593401, 3.6e-104], ["AAG23262.1", "polyketide_synthase_extender_modules_8-10", "BGC0000148", 1, "Polyketide", 29.0, 378.0, 58.80966411314083, 4.6e-104], ["CAQ43075.1", "polyketide_synthase", "BGC0000970", 1, "NRP + Polyketide:Modular type I", 29.0, 378.0, 65.29169121979965, 6.1e-104], ["TGZ15168.1", "hypothetical_protein", "BGC0002032", 1, "Polyketide", 30.0, 378.0, 58.51502651738362, 7.9e-104], ["AEU17899.1", "putative_type_I_PKS", "BGC0001072", 1, "Saccharide + Polyketide:Modular type I + Polyketide:Type II + Other:Aminocoumarin", 32.0, 377.0, 53.85975250441957, 1e-103], ["ABK32257.1", "AmbC", "BGC0000014", 1, "Polyketide", 30.0, 377.0, 58.51502651738362, 1.4e-103], ["BAC68129.1", "modular_polyketide_synthase", "BGC0000059", 1, "Polyketide", 31.0, 377.0, 54.095462581025345, 1.4e-103], ["BAD08360.1", "polyketide_synthase_modules_7-8", "BGC0000167", 1, "Polyketide", 30.0, 377.0, 58.161461402474956, 1.4e-103], ["AAG23264.1", "polyketide_synthase_loading_and_extender_module_1", "BGC0000148", 1, "Polyketide", 30.0, 376.0, 54.920447849145546, 1.8e-103], ["ADH04639.1", "TgaA", "BGC0001051", 1, "NRP + Polyketide:Modular type I", 31.0, 376.0, 55.21508544490277, 1.8e-103], ["OJF16266.1", "AceP4", "BGC0001491", 1, "Polyketide", 31.0, 376.0, 54.97937536829699, 1.8e-103], ["ADH04660.1", "TugD", "BGC0001342", 1, "NRP + Polyketide", 30.0, 376.0, 54.33117265763111, 2.3e-103], ["WP_055480220.1", "type_I_polyketide_synthase", "BGC0001653", 1, "Polyketide", 30.0, 376.0, 58.573954036535056, 2.3e-103], ["AAW03325.1", "CtaB", "BGC0000982", 1, "NRP + Polyketide", 31.0, 376.0, 54.154390100176784, 3e-103], ["ADH04659.1", "TugC", "BGC0001342", 1, "NRP + Polyketide", 30.0, 376.0, 55.038302887448445, 3e-103], ["ctg1_orf254", "", "BGC0001200", 1, "Polyketide", 29.0, 375.0, 58.161461402474956, 3.9e-103], ["QDA77044.1", "polyketide_synthase", "BGC0002025", 1, "NRP", 29.0, 375.0, 63.877430760165, 5.1e-103], ["CAQ43079.1", "polyketide_synthase", "BGC0000970", 1, "NRP + Polyketide:Modular type I", 30.0, 374.0, 56.7472009428403, 6.7e-103], ["AMYAL_RS48925", "polyketide_synthase", "BGC0002011", 1, "Polyketide", 30.0, 374.0, 58.27931644077784, 6.7e-103], ["CAD15508.1", "polyketide_synthase/non-ribosomal_peptide_synthetase", "BGC0001014", 1, "NRP:NRP siderophore + Polyketide:Modular type I + Polyketide:Iterative type I", 30.0, 374.0, 60.63641720683559, 8.8e-103], ["AWR88393.1", "putative_beta-ketoacyl_synthase", "BGC0001522", 1, "Polyketide", 29.0, 374.0, 60.40070713022981, 8.8e-103], ["CAD55506.1", "CpkA;_Polyketide_synthase_loading_module,_and_modules_1_and_2", "BGC0000038", 1, "Polyketide:Modular type I", 31.0, 374.0, 54.33117265763111, 1.1e-102], ["BAH02268.1", "polyketide_synthase", "BGC0000126", 1, "Polyketide", 31.0, 374.0, 54.62581025338833, 1.1e-102], ["CAD29794.1", "peptide_synthetase", "BGC0001015", 1, "NRP + Polyketide", 31.0, 373.0, 54.33117265763111, 1.5e-102], ["sipP5", "Type_I_Modular_PKS", "BGC0001452", 1, "Polyketide", 29.0, 373.0, 60.40070713022981, 2e-102], ["AAX98189.1", "polyketide_synthase_type_I", "BGC0000052", 1, "Polyketide", 30.0, 372.0, 59.163229228049495, 3.3e-102], ["AEC13069.1", "fosC", "BGC0000060", 1, "Polyketide", 31.0, 372.0, 53.97760754272245, 3.3e-102], ["AQW44873.1", "polyketide_synthase", "BGC0001761", 1, "Polyketide", 31.0, 372.0, 59.104301708898056, 3.3e-102], ["AAQ82567.1", "FscE", "BGC0000061", 1, "Polyketide", 30.0, 372.0, 54.80259281084267, 4.3e-102], ["ABC84458.1", "NigAIII", "BGC0000114", 1, "Polyketide:Modular type I", 30.0, 372.0, 60.75427224513847, 4.3e-102], ["ACA99172.1", "polyketide_synthase", "BGC0001160", 1, "Polyketide:Modular type I", 30.0, 371.0, 54.39010017678255, 5.7e-102], ["ctg1_orf255", "", "BGC0001200", 1, "Polyketide", 30.0, 371.0, 59.45786682380672, 5.7e-102], ["ALA09371.1", "type_I_modular_PKS", "BGC0001303", 1, "Polyketide", 30.0, 371.0, 58.92751915144372, 5.7e-102], ["PKX88487.1", "polyketide_synthase", "BGC0001708", 1, "Polyketide + Terpene", 26.0, 371.0, 76.4289923394225, 5.7e-102], ["BAD08359.1", "polyketide_synthase_modules_5-6", "BGC0000167", 1, "Polyketide", 30.0, 371.0, 58.39717147908073, 7.4e-102], ["ctg1_orf7", "", "BGC0000053", 1, "Polyketide", 30.0, 371.0, 54.507955215085445, 9.7e-102], ["AAN32979.1", "BarE", "BGC0000962", 1, "NRP + Polyketide:Modular type I", 30.0, 371.0, 56.098998232174424, 9.7e-102], ["EHA28237.1", "hypothetical_protein", "BGC0001143", 1, "Polyketide", 25.0, 371.0, 77.66647024160282, 9.7e-102], ["EHK80167.1", "modular_polyketide_synthase", "BGC0001447", 1, "Polyketide", 30.0, 371.0, 54.62581025338833, 9.7e-102], ["AAG23265.1", "polyketide_synthase_extender_module_2", "BGC0000148", 1, "Polyketide", 29.0, 370.0, 58.691809074837956, 1.7e-101], ["CAE46843.1", "Type_I_modular_polyketide_synthase", "BGC0000103", 1, "Polyketide", 30.0, 369.0, 56.39363582793165, 2.2e-101], ["CAE46851.1", "Type_I_modular_polyketide_synthase", "BGC0000103", 1, "Polyketide", 30.0, 369.0, 56.39363582793165, 2.2e-101], ["AFI57005.1", "QmnA1", "BGC0000133", 1, "Polyketide", 31.0, 369.0, 53.85975250441957, 2.2e-101], ["AZH23823.1", "MgiK", "BGC0001971", 1, "NRP + Polyketide", 29.0, 368.0, 56.216853270477316, 4.8e-101], ["CBD77746.1", "non-ribosomal_peptide_synthetase/polyketide_synthase", "BGC0000974", 1, "NRP + Polyketide", 30.0, 367.0, 55.3918680023571, 1.1e-100], ["AIR74926.1", "polyketide_synthase", "BGC0001559", 1, "RiPP", 30.0, 367.0, 55.3918680023571, 1.1e-100], ["ASZ00148.1", "polyketide_synthase", "BGC0001785", 1, "Polyketide", 30.0, 367.0, 58.45609899823218, 1.1e-100], ["BAO66539.1", "type_I_polyketide_synthase", "BGC0000042", 1, "Polyketide", 30.0, 367.0, 55.627578078962884, 1.4e-100], ["AAO62582.1", "polyketide_synthase_peptide_sythetase_fusion_protein", "BGC0001016", 1, "NRP + Polyketide", 31.0, 367.0, 53.68296994696523, 1.4e-100], ["CAI94682.1", "putative_polyketide_synthase", "BGC0000141", 1, "Polyketide", 30.0, 366.0, 55.86328815556865, 1.8e-100], ["OAP25821.1", "Phenolphthiocerol_synthesis_polyketide_synthase_type_I_Pks15/1", "BGC0001658", 1, "Polyketide", 29.0, 366.0, 54.33117265763111, 2.4e-100], ["ACB46485.1", "polyketide_synthase", "BGC0000082", 1, "Polyketide", 30.0, 366.0, 53.80082498526812, 3.1e-100], ["ACB37755.1", "putative_type_I_polyketide_synthase", "BGC0000162", 1, "Polyketide", 29.0, 365.0, 59.57572186210961, 4.1e-100], ["QBF51759.1", "type_I_polyketide_synthase", "BGC0001856", 1, "Polyketide:Modular type I", 30.0, 365.0, 53.97760754272245, 4.1e-100], ["CAD89775.1", "MelD_protein", "BGC0001010", 1, "NRP + Polyketide:Modular type I", 28.0, 365.0, 60.04714201532116, 5.3e-100], ["ACF35445.1", "mbcAI", "BGC0000090", 1, "Polyketide", 30.0, 364.0, 54.74366529169122, 6.9e-100], ["BAO66528.1", "type_I_polyketide_synthase", "BGC0000042", 1, "Polyketide", 30.0, 364.0, 58.691809074837956, 9.1e-100], ["AFV30249.1", "polyketide_synthase", "BGC0000075", 1, "Polyketide", 28.0, 364.0, 58.27931644077784, 9.1e-100], ["ABV97152.1", "Beta-ketoacyl_synthase", "BGC0000137", 1, "Polyketide", 30.0, 364.0, 58.220388921626395, 9.1e-100], ["AAW03327.1", "CtaD", "BGC0000982", 1, "NRP + Polyketide", 29.0, 364.0, 59.693576900412495, 9.1e-100], ["AWH12669.1", "RmpB", "BGC0001759", 1, "Polyketide", 30.0, 364.0, 59.693576900412495, 1.2e-99], ["TXD00034.1", "SDR_family_NAD(P)-dependent_oxidoreductase", "BGC0001877", 1, "Polyketide", 30.0, 364.0, 56.80612846199175, 1.2e-99], ["AXM42951.1", "polyketide_synthase", "BGC0001941", 1, "NRP + Polyketide", 30.0, 364.0, 53.91868002357101, 1.2e-99], ["ACR50774.1", "polyketide_synthase", "BGC0000163", 1, "Polyketide", 29.0, 363.0, 59.98821449616971, 1.5e-99], ["CCP20047.1", "divK_protein", "BGC0001119", 1, "Polyketide:Modular type I", 31.0, 363.0, 54.86152032999411, 1.5e-99], ["CAQ52624.1", "type_I_polyketide_synthase,_modules_7-8", "BGC0001066", 1, "Polyketide:Modular type I", 29.0, 363.0, 54.80259281084267, 2e-99], ["BAQ25511.1", "type_I_polyketide_synthase", "BGC0001288", 1, "Polyketide", 30.0, 363.0, 56.15792575132586, 2e-99], ["ANR02549.1", "LodH", "BGC0001648", 1, "Polyketide", 31.0, 363.0, 55.15615792575132, 2e-99], ["TXD00025.1", "SDR_family_NAD(P)-dependent_oxidoreductase", "BGC0001877", 1, "Polyketide", 30.0, 363.0, 54.03653506187389, 2e-99], ["AGI99496.1", "Type_I_polyketide_synthase", "BGC0001004", 1, "Polyketide:Modular type I", 30.0, 363.0, 61.814967589864466, 2.6e-99], ["AFU82616.1", "polyketide_synthase", "BGC0000998", 1, "NRP + Polyketide", 29.0, 362.0, 58.92751915144372, 3.4e-99], ["BAQ21939.1", "putative_type_I_polyketide_synthase", "BGC0001204", 1, "Polyketide", 30.0, 362.0, 54.27224513847967, 3.4e-99], ["AAP42857.1", "NanA3", "BGC0000105", 1, "Polyketide", 28.0, 362.0, 58.51502651738362, 4.5e-99], ["BAO66541.1", "type_I_polyketide_synthase", "BGC0000042", 1, "Polyketide", 30.0, 361.0, 56.80612846199175, 5.9e-99], ["AAF71766.1", "nysI", "BGC0000115", 1, "Polyketide:Modular type I + Saccharide:Hybrid/tailoring", 31.0, 361.0, 53.03476723629935, 5.9e-99], ["CAO98852.1", "polyketide_synthase_AufI", "BGC0000023", 1, "Polyketide:Modular type I", 32.0, 361.0, 51.797289334119036, 7.7e-99], ["CAF05651.1", "TubF_protein", "BGC0001053", 1, "NRP + Polyketide", 30.0, 361.0, 59.39893930465527, 7.7e-99], ["WP_020636817.1", "type_I_polyketide_synthase", "BGC0002011", 1, "Polyketide", 29.0, 361.0, 53.03476723629935, 7.7e-99], ["AAQ82568.1", "FscD", "BGC0000061", 1, "Polyketide", 31.0, 361.0, 54.154390100176784, 1e-98], ["AAG13917.1", "megalomicin_6-deoxyerythronolide_B_synthase_1", "BGC0000092", 1, "Polyketide", 32.0, 361.0, 53.85975250441957, 1e-98], ["AAC69329.1", "type_I_polyketide_synthase_PikAI", "BGC0000094", 1, "Polyketide:Modular type I + Saccharide:Hybrid/tailoring", 30.0, 361.0, 54.507955215085445, 1e-98], ["CAL58683.1", "polyketide_synthase", "BGC0000149", 1, "Polyketide:Modular type I", 29.0, 361.0, 54.80259281084267, 1e-98], ["CAD17792.1", "probable_non_ribosomal_peptide_synthetase_protein", "BGC0001754", 1, "NRP + Polyketide", 29.0, 361.0, 55.98114319387154, 1e-98], ["SCO70308.1", "Type_I_polyketide_synthase", "BGC0001433", 1, "Polyketide:Modular type I", 30.0, 361.0, 54.27224513847967, 1e-98], ["ANY10600.1", "polyketide_synthase", "BGC0001773", 1, "Polyketide", 30.0, 361.0, 53.32940483205657, 1e-98], ["ABL86391.1", "hybrid_polyketide_synthase_and_nonribosomal_peptide_synthetase", "BGC0000999", 1, "NRP + Polyketide", 29.0, 360.0, 53.741897466116676, 1.3e-98], ["BAJ16467.1", "polyketide_synthase", "BGC0000058", 1, "Polyketide", 31.0, 360.0, 54.27224513847967, 1.7e-98], ["ABV97155.1", "Acyl_transferase", "BGC0000137", 1, "Polyketide", 30.0, 359.0, 54.86152032999411, 2.2e-98], ["AEE88283.1", "CurG", "BGC0000976", 1, "NRP + Polyketide:Modular type I", 29.0, 359.0, 54.920447849145546, 2.2e-98], ["AAT70102.1", "CurG", "BGC0001165", 1, "NRP + Polyketide:Modular type I", 29.0, 359.0, 54.920447849145546, 2.2e-98], ["BAC68126.1", "modular_polyketide_synthase", "BGC0000059", 1, "Polyketide", 29.0, 359.0, 53.741897466116676, 2.9e-98], ["AAP42873.1", "NanA11", "BGC0000105", 1, "Polyketide", 29.0, 359.0, 58.45609899823218, 2.9e-98], ["BAK64638.1", "polyketide_synthase", "BGC0000135", 1, "Polyketide", 29.0, 359.0, 60.459634649381265, 2.9e-98], ["QCO93110.1", "polyketide_synthase", "BGC0001977", 1, "Other", 25.0, 359.0, 82.79316440777843, 2.9e-98], ["ACR50785.1", "polyketide_synthase", "BGC0000163", 1, "Polyketide", 30.0, 359.0, 54.62581025338833, 3.8e-98], ["AZF85932.1", "type_I_polyketide_synthase", "BGC0001963", 1, "NRP + Polyketide", 29.0, 359.0, 54.03653506187389, 3.8e-98], ["ACN69989.1", "polyketide_synthase", "BGC0000079", 1, "Polyketide", 29.0, 358.0, 60.872127283441365, 5e-98], ["CAO85897.1", "modular_polyketide_synthase_NorB", "BGC0000110", 1, "Polyketide:Modular type I", 29.0, 358.0, 58.98644667059517, 5e-98], ["CAD29795.1", "peptide_synthetase", "BGC0001015", 1, "NRP + Polyketide", 31.0, 358.0, 54.39010017678255, 5e-98], ["ADC79637.1", "TamAI", "BGC0001052", 1, "NRP + Polyketide:Modular type I", 31.0, 358.0, 54.97937536829699, 6.5e-98], ["BBA66513.1", "type_I_polyketide_synthase", "BGC0001495", 1, "Polyketide", 30.0, 358.0, 53.62404242781379, 6.5e-98], ["AAZ77693.1", "ChlA1", "BGC0000036", 1, "Polyketide:Modular type I + Polyketide:Iterative type I + Saccharide:Oligosaccharide", 31.0, 358.0, 56.511490866234524, 8.5e-98], ["BAP34763.1", "type_I_polyketide_synthase", "BGC0000078", 1, "Polyketide", 29.0, 358.0, 60.04714201532116, 8.5e-98], ["AAQ90173.1", "polyketide_synthase_type_I", "BGC0000128", 1, "Polyketide", 31.0, 358.0, 53.741897466116676, 8.5e-98], ["ANH11409.1", "SceN", "BGC0001908", 1, "Polyketide", 29.0, 357.0, 58.161461402474956, 1.1e-97], ["EAU29529.1", "hypothetical_protein", "BGC0000682", 1, "Terpene", 30.0, 357.0, 53.506187389510906, 1.4e-97], ["CAQ34929.1", "putative_polyketide_synthase", "BGC0000986", 1, "NRP + Polyketide", 34.0, 357.0, 46.258102533883324, 1.4e-97], ["BAR73007.1", "putative_PKS_(ACP-KS-AT-DH-KR-ACP-KS-AT-DH-ER-KR-ACP)", "BGC0001194", 1, "Polyketide", 29.0, 357.0, 60.106069534472596, 1.4e-97], ["AAC01711.1", "RifB", "BGC0000136", 1, "Polyketide", 29.0, 356.0, 59.57572186210961, 1.9e-97], ["CAJ88186.1", "putative_modular_polyketide_synthase", "BGC0000151", 1, "Polyketide:Modular type I + Saccharide:Hybrid/tailoring", 30.0, 356.0, 55.33294048320566, 1.9e-97], ["AGC09487.1", "LobS5", "BGC0001183", 1, "Polyketide", 29.0, 356.0, 55.27401296405421, 1.9e-97], ["CQR60496.1", "Polyketide_synthase,_type_I,_modules:_4,_5_and_6", "BGC0001287", 1, "Polyketide", 29.0, 356.0, 58.27931644077784, 1.9e-97], ["ADH01663.1", "putative_polyketide_synthase_PKS3", "BGC0000099", 1, "Polyketide", 25.0, 356.0, 74.72009428403065, 2.5e-97], ["BAH02271.1", "polyketide_synthase", "BGC0000126", 1, "Polyketide", 30.0, 356.0, 53.44725987035945, 2.5e-97], ["BAT51065.1", "type_I_polyketide_synthase", "BGC0001296", 1, "Polyketide", 31.0, 356.0, 53.44725987035945, 3.2e-97], ["AKA59093.1", "type-I_PKS", "BGC0001619", 1, "Polyketide", 29.0, 356.0, 56.68827342368886, 3.2e-97], ["ABB52544.1", "putative_type_I_polyketide_synthase", "BGC0000047", 1, "Polyketide", 30.0, 355.0, 53.27047731290513, 4.2e-97], ["ARW71486.1", "type_I_PKS_module_6", "BGC0001812", 1, "Polyketide", 29.0, 355.0, 53.68296994696523, 4.2e-97], ["AGN71604.1", "conidial_yellow_pigment_biosynthesis_polyketide_synthase", "BGC0000027", 1, "Polyketide:Iterative type I", 25.0, 355.0, 74.89687684148497, 5.5e-97], ["AAF71767.1", "nysJ", "BGC0000115", 1, "Polyketide:Modular type I + Saccharide:Hybrid/tailoring", 29.0, 355.0, 58.6328815556865, 5.5e-97], ["ABV83222.1", "CppJ", "BGC0000116", 1, "Polyketide", 30.0, 355.0, 60.695344725987034, 5.5e-97], ["ABC84469.1", "NigAIX", "BGC0000114", 1, "Polyketide:Modular type I", 29.0, 354.0, 59.39893930465527, 7.2e-97], ["AAB66505.1", "tylactone_synthase_module_3", "BGC0000166", 1, "Polyketide", 29.0, 354.0, 60.93105480259281, 7.2e-97], ["BAG17643.1", "putative_NRPS-type-I_PKS_fusion_protein", "BGC0001043", 1, "NRP + Polyketide", 31.0, 354.0, 53.80082498526812, 7.2e-97], ["AVV61983.1", "type_I_modular_polyketide_synthase", "BGC0001477", 1, "NRP + Polyketide:Modular type I", 29.0, 354.0, 59.98821449616971, 7.2e-97], ["ADB23403.1", "polyketide_synthase_type_I", "BGC0001062", 1, "Polyketide", 31.0, 354.0, 50.265173836181496, 9.4e-97], ["ABV97151.1", "AMP-dependent_synthetase_and_ligase", "BGC0000137", 1, "Polyketide", 30.0, 354.0, 54.095462581025345, 1.2e-96], ["AHB82059.1", "non_ribosomal_peptide_synthetase/polyketide_synthase", "BGC0001019", 1, "NRP + Polyketide:Modular type I", 31.0, 353.0, 54.68473777253977, 1.6e-96], ["ACR50775.1", "polyketide_synthase", "BGC0000163", 1, "Polyketide", 29.0, 353.0, 56.7472009428403, 2.1e-96], ["AGI99494.1", "Type_I_polyketide_synthase", "BGC0001004", 1, "Polyketide:Modular type I", 29.0, 353.0, 55.450795521508546, 2.1e-96], ["CAA16183.1", "polyketide_synthase", "BGC0001063", 1, "NRP + Polyketide", 30.0, 353.0, 52.1508544490277, 2.1e-96], ["APZ78767.1", "polyketide_synthase", "BGC0001425", 1, "NRP:Cyclic depsipeptide + Polyketide:Iterative type I", 30.0, 353.0, 54.39010017678255, 2.1e-96], ["AAM81584.2", "putative_type_I_polyketide_synthase", "BGC0000047", 1, "Polyketide", 30.0, 352.0, 54.920447849145546, 2.7e-96], ["BAE93722.1", "type_I_polyketide_synthase", "BGC0000164", 1, "Polyketide", 28.0, 352.0, 59.693576900412495, 3.6e-96], ["ACN69990.1", "polyketide_synthase", "BGC0000079", 1, "Polyketide", 29.0, 352.0, 58.80966411314083, 4.7e-96], ["ACB37741.1", "putative_type_I_polyketide_synthase", "BGC0000162", 1, "Polyketide", 29.0, 352.0, 59.281084266352394, 4.7e-96], ["AAK57190.1", "MxaF", "BGC0001022", 1, "NRP + Polyketide", 29.0, 352.0, 52.03299941072481, 4.7e-96], ["AAD03047.1", "type_I_polyketide_synthase", "BGC0000041", 1, "Polyketide", 30.0, 351.0, 59.92928697701827, 6.1e-96], ["AAZ94387.1", "modular_polyketide_synthase", "BGC0000040", 1, "Polyketide", 31.0, 351.0, 56.57041838538598, 7.9e-96], ["ADM46359.1", "polyketide_synthase", "BGC0000106", 1, "Polyketide", 29.0, 351.0, 58.04360636417207, 7.9e-96], ["ACR50773.1", "polyketide_synthase", "BGC0000163", 1, "Polyketide", 27.0, 351.0, 70.65409546258103, 7.9e-96], ["CAQ34918.1", "nonribosomal_peptide_synthetase/_polyketide_synthase", "BGC0000986", 1, "NRP + Polyketide", 26.0, 351.0, 77.31290512669416, 7.9e-96], ["AWW87422.1", "type_I_polyketide_synthase", "BGC0001755", 1, "Polyketide", 31.0, 351.0, 54.920447849145546, 7.9e-96], ["CAE02605.1", "polyketide_synthase_type_I", "BGC0000024", 1, "Polyketide:Modular type I", 28.0, 351.0, 58.92751915144372, 1e-95], ["AAZ94389.1", "modular_polyketide_synthase", "BGC0000040", 1, "Polyketide", 29.0, 350.0, 59.57572186210961, 1.4e-95], ["ACB37743.1", "putative_type_I_polyketide_synthase", "BGC0000162", 1, "Polyketide", 30.0, 350.0, 53.68296994696523, 1.4e-95], ["AAP42859.1", "NanA5", "BGC0000105", 1, "Polyketide", 29.0, 350.0, 61.461402474955804, 1.8e-95], ["ABC84456.1", "NigAI", "BGC0000114", 1, "Polyketide:Modular type I", 29.0, 350.0, 55.56865055981143, 1.8e-95], ["AFD30954.1", "CrmA", "BGC0000966", 1, "NRP + Polyketide", 29.0, 350.0, 56.7472009428403, 1.8e-95], ["ABX60161.1", "mixed_NRPS/PKS", "BGC0000978", 1, "NRP + Alkaloid + Polyketide:Modular type I", 28.0, 350.0, 54.97937536829699, 1.8e-95], ["ABJ97437.1", "MerA", "BGC0001012", 1, "NRP + Polyketide", 30.0, 350.0, 55.33294048320566, 1.8e-95], ["ALA09358.1", "type_I_modular_PKS", "BGC0001303", 1, "Polyketide", 29.0, 350.0, 59.39893930465527, 1.8e-95], ["CAQ64686.1", "lasalocid_modular_polyketide_synthase", "BGC0000087", 1, "Polyketide", 31.0, 349.0, 53.85975250441957, 2.3e-95], ["AAG13919.1", "megalomicin_6-deoxyerythronolide_B_synthase_3", "BGC0000092", 1, "Polyketide", 32.0, 349.0, 54.39010017678255, 2.3e-95], ["CCE88377.1", "non-ribosomal_peptide_synthetase/polyketide_synthase", "BGC0001034", 1, "NRP + Polyketide:Modular type I", 30.0, 349.0, 52.91691219799647, 2.3e-95], ["ABC87509.1", "polyketide_synthase", "BGC0001011", 1, "NRP + Polyketide", 30.0, 349.0, 55.74543311726576, 3e-95], ["ctg1_orf20", "", "BGC0001013", 1, "NRP + Polyketide", 30.0, 349.0, 55.74543311726576, 3e-95], ["ctg1_orf521", "", "BGC0001199", 1, "Polyketide", 30.0, 349.0, 58.27931644077784, 3e-95], ["ADH04682.1", "polyketide_synthase", "BGC0001344", 1, "NRP + Polyketide", 30.0, 349.0, 53.91868002357101, 3e-95], ["ACN69991.1", "polyketide_synthase", "BGC0000079", 1, "Polyketide", 29.0, 348.0, 58.220388921626395, 5.1e-95], ["BAH02269.1", "polyketide_synthase", "BGC0000126", 1, "Polyketide", 29.0, 348.0, 58.86859163229228, 5.1e-95], ["AAC01713.1", "RifD", "BGC0000136", 1, "Polyketide", 30.0, 348.0, 53.741897466116676, 6.7e-95], ["AAK19883.1", "soraphen_polyketide_synthase_A", "BGC0000147", 1, "Polyketide:Modular type I", 30.0, 348.0, 53.21154979375369, 6.7e-95], ["CAQ52626.1", "type_I_polyketide_synthase,_loading_module_and_modules_1-3", "BGC0001066", 1, "Polyketide:Modular type I", 29.0, 348.0, 55.68650559811432, 6.7e-95], ["AAS79462.1", "polyketide_synthase_subunit", "BGC0000035", 1, "Polyketide", 31.0, 347.0, 53.741897466116676, 8.8e-95], ["AWO77084.1", "hybrid_non-ribosomal_peptide_synthetase/type_I_polyketide_synthase", "BGC0001556", 1, "NRP + Polyketide", 29.0, 347.0, 57.51325869180908, 1.1e-94], ["AWM95789.1", "non-reduciing_polyketide_synthase_methylorcinaldehyde_synthase", "BGC0001827", 1, "Polyketide", 26.0, 347.0, 76.84148497348262, 1.1e-94], ["AAM81586.2", "putative_type_I_polyketide_synthase", "BGC0000047", 1, "Polyketide", 31.0, 347.0, 53.62404242781379, 1.5e-94], ["ALD82524.1", "polyketide_synthase", "BGC0001212", 1, "NRP + Polyketide", 29.0, 347.0, 62.10960518562169, 1.5e-94], ["ADF88279.1", "mixed_NRPS/PKS", "BGC0000981", 1, "NRP + Polyketide", 28.0, 346.0, 54.97937536829699, 2e-94], ["AVX51099.1", "NysJ", "BGC0001709", 1, "Polyketide", 29.0, 346.0, 58.573954036535056, 2.6e-94], ["ANH11414.1", "SceS", "BGC0001908", 1, "Polyketide", 29.0, 346.0, 58.6328815556865, 2.6e-94], ["QBF51754.1", "type_I_polyketide_synthase", "BGC0001856", 1, "Polyketide:Modular type I", 29.0, 346.0, 58.27931644077784, 2.6e-94], ["ABV83221.1", "CppI", "BGC0000116", 1, "Polyketide", 29.0, 346.0, 56.216853270477316, 3.3e-94], ["AWC08658.1", "polyketide_synthase_type_I", "BGC0001932", 1, "Polyketide", 30.0, 346.0, 53.68296994696523, 3.3e-94], ["ANZ22991.1", "ZinG", "BGC0001828", 1, "Polyketide", 29.0, 346.0, 54.44902769593401, 3.3e-94], ["AEZ53945.1", "polyketide_synthase", "BGC0000144", 1, "Polyketide:Modular type I", 30.0, 345.0, 55.15615792575132, 4.4e-94], ["TGZ15165.1", "hypothetical_protein", "BGC0002032", 1, "Polyketide", 29.0, 345.0, 53.68296994696523, 4.4e-94], ["AAU93806.2", "polyketide_synthase_modules_3_and_4", "BGC0000054", 1, "Polyketide", 28.0, 345.0, 58.27931644077784, 5.7e-94], ["ACZ65476.1", "type_I_modular_polyketide_synthase", "BGC0000140", 1, "Polyketide", 31.0, 345.0, 48.7919858573954, 5.7e-94], ["AHB82062.1", "polyketide_synthase", "BGC0001231", 1, "NRP + Polyketide:Modular type I", 29.0, 345.0, 54.86152032999411, 5.7e-94], ["AAP42855.1", "NanA1", "BGC0000105", 1, "Polyketide", 30.0, 344.0, 54.68473777253977, 7.4e-94], ["AAF71776.1", "nysC", "BGC0000115", 1, "Polyketide:Modular type I + Saccharide:Hybrid/tailoring", 29.0, 344.0, 59.63464938126105, 9.7e-94], ["AHA38200.1", "GphG", "BGC0000069", 1, "Polyketide", 31.0, 343.0, 48.909840895698295, 1.7e-93], ["orf3", "polyketide_synthase", "BGC0001432", 1, "NRP:Cyclic depsipeptide + Polyketide:Iterative type I", 30.0, 343.0, 52.209781968179136, 1.7e-93], ["APZ78858.1", "polyketide_synthase", "BGC0001432", 1, "NRP:Cyclic depsipeptide + Polyketide:Iterative type I", 30.0, 343.0, 52.209781968179136, 1.7e-93], ["ARM20279.1", "polyketide_synthase", "BGC0001523", 1, "Polyketide", 29.0, 343.0, 56.098998232174424, 1.7e-93], ["ADC79638.1", "TamAII", "BGC0001052", 1, "NRP + Polyketide:Modular type I", 29.0, 343.0, 53.85975250441957, 2.2e-93], ["WP_053065268.1", "type_I_polyketide_synthase", "BGC0001330", 1, "NRP:Cyclic depsipeptide + Polyketide:Modular type I", 35.0, 343.0, 39.06894519740719, 2.2e-93], ["AAZ94386.1", "modular_polyketide_synthase", "BGC0000040", 1, "Polyketide", 30.0, 342.0, 54.095462581025345, 2.8e-93], ["ABO15888.1", "polyketide_synthase", "BGC0000132", 1, "Polyketide", 30.0, 342.0, 47.14201532115498, 2.8e-93], ["AGC09484.1", "LobS1", "BGC0001183", 1, "Polyketide", 30.0, 342.0, 56.098998232174424, 2.8e-93], ["ABP55210.1", "beta-ketoacyl_synthase", "BGC0000142", 1, "Polyketide", 28.0, 342.0, 60.40070713022981, 3.7e-93], ["AAK83194.1", "polyketide_synthase", "BGC0000026", 1, "Saccharide:Oligosaccharide", 31.0, 342.0, 54.62581025338833, 4.8e-93], ["AEU11005.1", "NpnA", "BGC0001029", 1, "NRP + Polyketide", 29.0, 342.0, 55.509723040659985, 4.8e-93], ["AWH12668.1", "RmpC", "BGC0001759", 1, "Polyketide", 29.0, 342.0, 59.45786682380672, 4.8e-93], ["CAM00064.1", "EryAII_Erythromycin_polyketide_synthase_modules_3_and_4", "BGC0000055", 1, "Polyketide:Modular type I + Saccharide:Hybrid/tailoring", 28.0, 341.0, 58.573954036535056, 6.3e-93], ["AFL48525.1", "laidlomycin_polyketide_synthase_(loading_module_and_module_1)", "BGC0000084", 1, "Polyketide", 29.0, 341.0, 58.51502651738362, 6.3e-93], ["AAC01712.2", "RifC", "BGC0000136", 1, "Polyketide", 28.0, 341.0, 61.63818503241013, 8.2e-93], ["AFU82614.1", "mixed_NRPS_PKS", "BGC0000998", 1, "NRP + Polyketide", 28.0, 341.0, 59.81143193871537, 8.2e-93], ["ADH04657.1", "TugA", "BGC0001342", 1, "NRP + Polyketide", 31.0, 341.0, 52.268709487330575, 8.2e-93], ["AXI91545.1", "FunP8", "BGC0001944", 1, "Polyketide", 28.0, 341.0, 59.34001178550383, 1.1e-92], ["ACB46471.1", "polyketide_synthase", "BGC0000082", 1, "Polyketide", 28.0, 340.0, 58.691809074837956, 1.4e-92], ["SCN11949.1", "ebeA-type_I_polyketide_synthase_KSQ-ATa-ACP", "BGC0001580", 1, "Polyketide", 29.0, 340.0, 56.98291101944608, 1.4e-92], ["BAC76491.1", "lankamycin_synthase_LkmAIII", "BGC0000085", 1, "Polyketide", 29.0, 340.0, 53.68296994696523, 1.8e-92], ["AAO65796.1", "monensin_polyketide_synthase_loading_module_and_module_1", "BGC0000100", 1, "Polyketide", 29.0, 340.0, 55.56865055981143, 1.8e-92], ["ANC94964.1", "AlmHIII", "BGC0001396", 1, "Polyketide", 29.0, 340.0, 59.34001178550383, 1.8e-92], ["ANZ52459.1", "MonAI", "BGC0001670", 1, "Polyketide", 29.0, 340.0, 55.56865055981143, 1.8e-92], ["AHH99921.1", "PKS_I", "BGC0000002", 1, "Polyketide", 28.0, 339.0, 58.04360636417207, 2.4e-92], ["BAD08373.1", "polyketide_synthase_modules_1-3", "BGC0000167", 1, "Polyketide", 28.0, 339.0, 58.45609899823218, 2.4e-92], ["CCP20049.1", "divL2_protein", "BGC0001119", 1, "Polyketide:Modular type I", 29.0, 339.0, 55.80436063641721, 2.4e-92], ["ABW96541.1", "type_I_modular_polyketide_synthase", "BGC0000159", 1, "Polyketide:Modular type I", 27.0, 339.0, 61.69711255156158, 3.1e-92], ["BAO98805.1", "putative_polyketide_synthase", "BGC0001002", 1, "NRP + Polyketide", 26.0, 339.0, 68.88626988803772, 3.1e-92], ["AGC09499.1", "LobS4", "BGC0001183", 1, "Polyketide", 28.0, 339.0, 59.39893930465527, 3.1e-92], ["WP_039806854.1", "type_I_polyketide_synthase", "BGC0002001", 1, "NRP + Polyketide", 30.0, 339.0, 55.9222156747201, 3.1e-92], ["BAG84248.1", "putative_polyketide_synthase", "BGC0000257", 1, "Polyketide", 29.0, 339.0, 55.15615792575132, 4.1e-92], ["AHB82052.1", "polyketide_synthase", "BGC0001019", 1, "NRP + Polyketide:Modular type I", 34.0, 339.0, 38.89216263995286, 4.1e-92], ["WP_019032756.1", "type_I_polyketide_synthase", "BGC0001331", 1, "NRP:Cyclic depsipeptide + Polyketide:Modular type I", 35.0, 339.0, 39.24572775486152, 4.1e-92], ["AVX51098.1", "nysI", "BGC0001709", 1, "Polyketide", 29.0, 339.0, 55.80436063641721, 4.1e-92], ["AEP40940.1", "polyketide_synthase_type_I", "BGC0000021", 1, "Polyketide", 30.0, 338.0, 53.80082498526812, 7e-92], ["AAD03048.1", "type_I_polyketide_synthase", "BGC0000041", 1, "Polyketide", 29.0, 338.0, 54.21331761932823, 7e-92], ["CAQ18839.1", "hybrid_polyketide_synthase/nonribosomal_polypetide_synthetase", "BGC0000954", 1, "NRP + Polyketide:Modular type I", 29.0, 338.0, 54.44902769593401, 7e-92], ["AGI99497.1", "type_I_polyketide_synthase", "BGC0001004", 1, "Polyketide:Modular type I", 29.0, 338.0, 56.098998232174424, 7e-92], ["ABI91470.1", "beta-ketoacyl_synthase", "BGC0001094", 1, "NRP + Polyketide", 29.0, 337.0, 53.85975250441957, 9.1e-92], ["ALA09357.1", "type_I_modular_PKS", "BGC0001303", 1, "Polyketide", 29.0, 337.0, 58.691809074837956, 1.6e-91], ["AAO65798.1", "monensin_polyketide_synthase_modules_3_and_4", "BGC0000100", 1, "Polyketide", 29.0, 336.0, 56.39363582793165, 2e-91], ["ACB37740.1", "putative_type_I_polyketide_synthase", "BGC0000162", 1, "Polyketide", 28.0, 336.0, 55.627578078962884, 2e-91], ["ARE67853.1", "AbsB1", "BGC0001492", 1, "Polyketide", 29.0, 336.0, 53.97760754272245, 2e-91], ["WP_083502114.1", "type_I_polyketide_synthase", "BGC0001653", 1, "Polyketide", 29.0, 336.0, 55.21508544490277, 2e-91], ["ANZ52461.1", "MonAIII", "BGC0001670", 1, "Polyketide", 29.0, 336.0, 56.39363582793165, 2e-91], ["AXI91549.1", "FunP4", "BGC0001944", 1, "Polyketide", 29.0, 336.0, 58.750736593989394, 2e-91], ["ABB88523.1", "polyketide_synthase_type_I", "BGC0000050", 1, "Polyketide", 29.0, 335.0, 62.816735415439005, 4.5e-91], ["AEZ64505.1", "Herb", "BGC0001065", 1, "Polyketide", 30.0, 335.0, 52.03299941072481, 4.5e-91], ["AKG06378.1", "polyketide_synthase_type_1", "BGC0001830", 1, "Polyketide", 29.0, 335.0, 59.98821449616971, 4.5e-91], ["AAQ84144.1", "Plm4", "BGC0000123", 1, "Polyketide", 29.0, 335.0, 51.384796700058935, 5.9e-91], ["AWH12936.1", "StmA", "BGC0001939", 1, "Polyketide", 29.0, 335.0, 54.507955215085445, 5.9e-91], ["ABV91286.1", "type_I_modular_polyketide_synthase", "BGC0000158", 1, "Polyketide:Modular type I", 30.0, 334.0, 53.32940483205657, 1e-90], ["B073_RS40860", "type_I_polyketide_synthase", "BGC0001332", 1, "NRP + Polyketide", 30.0, 334.0, 55.3918680023571, 1e-90], ["BAC57028.1", "protomycinolide_IV_synthase_1", "BGC0000102", 1, "Polyketide", 29.0, 333.0, 55.450795521508546, 1.7e-90], ["AHF22854.1", "MarL", "BGC0000091", 1, "Polyketide", 28.0, 333.0, 53.44725987035945, 2.2e-90], ["AAZ94390.1", "modular_polyketide_synthase", "BGC0000040", 1, "Polyketide", 30.0, 332.0, 55.33294048320566, 2.9e-90], ["ABI94379.1", "tautomycetin_biosynthetic_PKS", "BGC0000157", 1, "Polyketide", 30.0, 332.0, 53.32940483205657, 2.9e-90], ["AHD05619.1", "putative_polyketide_synthase_subunit", "BGC0001033", 1, "NRP + Polyketide", 29.0, 332.0, 54.74366529169122, 2.9e-90], ["AAZ94388.1", "nodular_polyketide_synthase", "BGC0000040", 1, "Polyketide", 30.0, 332.0, 53.91868002357101, 3.8e-90], ["CBA11583.1", "polyketide_synthase_type_I", "BGC0001046", 1, "NRP + Polyketide:Modular type I + Saccharide:Hybrid/tailoring", 29.0, 332.0, 55.509723040659985, 3.8e-90], ["ACB46488.1", "polyketide_synthase", "BGC0000082", 1, "Polyketide", 30.0, 332.0, 53.44725987035945, 5e-90], ["ABV83223.1", "CppK", "BGC0000116", 1, "Polyketide", 29.0, 332.0, 55.097230406599884, 5e-90], ["ALV82320.1", "borrelidin_type_I_polyketide_synthase", "BGC0001533", 1, "Polyketide", 28.0, 331.0, 53.91868002357101, 6.5e-90], ["ABY21538.1", "AngAI", "BGC0000018", 1, "Polyketide", 30.0, 331.0, 54.21331761932823, 8.5e-90], ["EAQ86392.1", "hypothetical_protein", "BGC0001405", 1, "Polyketide", 30.0, 331.0, 47.90807307012375, 1.1e-89], ["AAG13918.1", "megalomicin_6-deoxyerythronolide_B_synthase_2", "BGC0000092", 1, "Polyketide", 28.0, 330.0, 59.92928697701827, 1.9e-89], ["AHD05614.1", "putative_non-ribosomal_peptide_ligase/_polyketide_synthase_hybrid", "BGC0001033", 1, "NRP + Polyketide", 29.0, 330.0, 54.44902769593401, 1.9e-89], ["AAX35547.1", "polyketide_syntase_2", "BGC0001275", 1, "Polyketide", 30.0, 330.0, 55.097230406599884, 1.9e-89], ["AEK75504.1", "type_1_polyketide_synthase", "BGC0000001", 1, "Polyketide:Modular type I", 29.0, 329.0, 53.32940483205657, 2.5e-89], ["AAX98190.1", "polyketide_synthase_type_I", "BGC0000052", 1, "Polyketide", 29.0, 329.0, 53.97760754272245, 2.5e-89], ["CAO98848.1", "polyketide_synthase_AufE", "BGC0000023", 1, "Polyketide:Modular type I", 31.0, 329.0, 43.54743665291691, 4.2e-89], ["AEK75502.1", "type_1_polyketide_synthase", "BGC0000001", 1, "Polyketide:Modular type I", 29.0, 328.0, 54.27224513847967, 5.5e-89], ["ABB88519.1", "polyketide_synthase_type_I", "BGC0000050", 1, "Polyketide", 30.0, 328.0, 55.98114319387154, 5.5e-89], ["ABL74938.1", "PKS", "BGC0001048", 1, "NRP:Glycopeptide + Polyketide:Modular type I + Saccharide:Hybrid/tailoring", 30.0, 328.0, 54.97937536829699, 5.5e-89], ["CAE45669.1", "borrelidin_polyketide_synthase,_type_I", "BGC0000031", 1, "Polyketide:Modular type I", 28.0, 328.0, 53.91868002357101, 7.2e-89], ["BAW32334.1", "hybrid_cis-AT_polyketide_synthase_-_nonribosomal_peptide_synthetase", "BGC0001631", 1, "NRP + Polyketide", 30.0, 328.0, 52.5633470830878, 7.2e-89], ["CAJ88177.1", "putative_type_I_polyketide_synthase", "BGC0000151", 1, "Polyketide:Modular type I + Saccharide:Hybrid/tailoring", 30.0, 327.0, 49.67589864466706, 1.2e-88], ["AHH99922.1", "PKS_I", "BGC0000002", 1, "Polyketide", 30.0, 326.0, 53.80082498526812, 2.7e-88], ["AHH99923.1", "PKS_I", "BGC0000002", 1, "Polyketide", 29.0, 326.0, 53.27047731290513, 2.7e-88], ["AGC09485.1", "LobS2", "BGC0001183", 1, "Polyketide", 29.0, 326.0, 61.814967589864466, 2.7e-88], ["ABC84460.1", "NigAV", "BGC0000114", 1, "Polyketide:Modular type I", 29.0, 325.0, 59.22215674720094, 6.1e-88], ["WP_055469548.1", "type_I_polyketide_synthase", "BGC0001537", 1, "Polyketide", 29.0, 325.0, 53.97760754272245, 6.1e-88], ["WP_107408739.1", "type_I_polyketide_synthase", "BGC0002033", 1, "Polyketide", 29.0, 325.0, 54.920447849145546, 6.1e-88], ["AAC46026.1", "polyketide_synthase_modules_4_and_5", "BGC0000113", 1, "Polyketide", 27.0, 324.0, 67.05951679434295, 8e-88], ["ALV82341.1", "borrelidin_type_I_polyketide_synthase", "BGC0001533", 1, "Polyketide", 28.0, 324.0, 53.68296994696523, 8e-88], ["CAE45670.1", "borrelidin_polyketide_synthase,_type_I", "BGC0000031", 1, "Polyketide:Modular type I", 28.0, 324.0, 53.44725987035945, 1e-87], ["ADU86004.1", "putative_modular_polyketide_synthase", "BGC0000165", 1, "Polyketide:Modular type I", 29.0, 324.0, 54.62581025338833, 1e-87], ["AAP85335.1", "type_I_PKS", "BGC0000233", 1, "Polyketide", 27.0, 324.0, 58.45609899823218, 1e-87], ["AWS21278.1", "type_I_polyketide_synthase", "BGC0001934", 1, "Polyketide", 28.0, 324.0, 54.27224513847967, 1.4e-87], ["AZY91987.1", "polyketide_synthase", "BGC0002022", 1, "Polyketide", 28.0, 324.0, 54.27224513847967, 1.4e-87], ["ACF35447.1", "mbcAIII", "BGC0000090", 1, "Polyketide", 29.0, 323.0, 59.104301708898056, 2.3e-87], ["AAV66110.2", "fusaridione_A_synthetase", "BGC0000992", 1, "NRP + Polyketide", 29.0, 322.0, 50.61873895109016, 4e-87], ["AJO72737.1", "Type_I_modular_polyketide_synthase", "BGC0001381", 1, "Polyketide", 28.0, 322.0, 53.68296994696523, 5.2e-87], ["AAP42858.1", "NanA4", "BGC0000105", 1, "Polyketide", 29.0, 321.0, 60.872127283441365, 8.8e-87], ["BAK64649.1", "polyketide_synthase", "BGC0000135", 1, "Polyketide", 31.0, 321.0, 50.20624631703006, 1.1e-86], ["CCC55921.1", "non-ribosomal_peptide_synthetase/polyketide_synthase_hybrid_protein", "BGC0000973", 1, "NRP + Polyketide:Modular type I", 28.0, 321.0, 56.27578078962876, 1.1e-86], ["ACO94472.1", "polyketide_synthase_type_I", "BGC0000029", 1, "Polyketide:Modular type I", 29.0, 320.0, 58.6328815556865, 1.5e-86], ["AIA58899.1", "HRPKS", "BGC0001141", 1, "Polyketide:Iterative type I", 30.0, 319.0, 56.452563347083085, 3.3e-86], ["CAI94713.1", "putative_polyketide_synthase", "BGC0000141", 1, "Polyketide", 29.0, 319.0, 59.39893930465527, 4.4e-86], ["AGC24271.1", "prlQ", "BGC0001038", 1, "NRP + Polyketide:Modular type I", 28.0, 319.0, 54.154390100176784, 4.4e-86], ["BAQ25512.1", "type_I_polyketide_synthase", "BGC0001288", 1, "Polyketide", 26.0, 319.0, 64.40777843252799, 4.4e-86], ["ADU86002.1", "putative_modular_polyketide_synthase", "BGC0000165", 1, "Polyketide:Modular type I", 29.0, 317.0, 53.62404242781379, 9.7e-86], ["CAD70195.1", "non-ribosomal_peptide_synthetase", "BGC0001047", 1, "NRP + Polyketide", 28.0, 317.0, 53.91868002357101, 1.3e-85], ["WP_079080698.1", "type_I_polyketide_synthase", "BGC0001537", 1, "Polyketide", 29.0, 316.0, 53.27047731290513, 2.8e-85], ["AAC68815.1", "FK506_polyketide_synthase", "BGC0000353", 1, "NRP", 29.0, 315.0, 56.216853270477316, 4.8e-85], ["ALA09354.1", "type_I_modular_PKS", "BGC0001303", 1, "Polyketide", 29.0, 315.0, 49.38126104890984, 4.8e-85], ["AAR87760.2", "ZmaK", "BGC0001059", 1, "NRP + Polyketide", 29.0, 315.0, 53.91868002357101, 6.3e-85], ["CDG12864.1", "non-ribosomal_peptide_synthetase", "BGC0001415", 1, "NRP", 29.0, 314.0, 56.040070713022985, 8.2e-85], ["ASX95227.1", "IlaE", "BGC0001620", 1, "Polyketide", 28.0, 314.0, 56.62934590453742, 1.1e-84], ["CAJ76291.1", "putative_polyketide_synthase", "BGC0000972", 1, "NRP + Polyketide:Modular type I + Polyketide:Trans-AT type I", 28.0, 313.0, 59.39893930465527, 2.4e-84], ["CBA11584.1", "polyketide_synthase_type_I", "BGC0001046", 1, "NRP + Polyketide:Modular type I + Saccharide:Hybrid/tailoring", 28.0, 313.0, 53.62404242781379, 2.4e-84], ["AGY30676.1", "Ann4", "BGC0001298", 1, "Polyketide", 29.0, 312.0, 55.450795521508546, 4.1e-84], ["AAY89049.1", "polyketide_synthase", "BGC0001069", 1, "NRP + Polyketide:Trans-AT type I", 28.0, 311.0, 52.857984678845014, 7e-84], ["ARP51711.1", "PKS-NRPS_hybrid_protein", "BGC0001741", 1, "NRP + Polyketide", 30.0, 309.0, 50.265173836181496, 2.7e-83], ["ACC40923.1", "polyketide_synthase_Pks9", "BGC0001665", 1, "Polyketide", 28.0, 309.0, 53.506187389510906, 4.5e-83], ["AKA59088.1", "type-I_PKS", "BGC0001619", 1, "Polyketide", 29.0, 308.0, 54.920447849145546, 7.7e-83], ["AAG02357.1", "polyketide_synthase", "BGC0000963", 1, "NRP:Glycopeptide + Polyketide:Modular type I + Saccharide:Hybrid/tailoring", 29.0, 307.0, 54.27224513847967, 1.3e-82], ["AXM42948.1", "type_1_polyketide_synthase", "BGC0001941", 1, "NRP + Polyketide", 33.0, 307.0, 39.65822038892163, 1.3e-82], ["AEZ64504.1", "Herc", "BGC0001065", 1, "Polyketide", 28.0, 306.0, 58.04360636417207, 2.2e-82], ["AWX24483.1", "type_I_polyketide_synthase", "BGC0001695", 1, "NRP", 28.0, 306.0, 54.39010017678255, 2.2e-82], ["ADU85981.1", "putative_modular_polyketide_synthase", "BGC0000165", 1, "Polyketide:Modular type I", 28.0, 305.0, 61.991750147318804, 3.8e-82], ["CBJ89760.1", "Polyketide_synthase_involved_in_xenocoumacin_synthesis", "BGC0001054", 1, "NRP + Polyketide:Modular type I", 27.0, 305.0, 53.62404242781379, 6.5e-82], ["AGY62753.1", "EbeA", "BGC0000051", 1, "Polyketide", 28.0, 304.0, 53.91868002357101, 8.5e-82], ["BAG85026.1", "putative_polyketide_synthase", "BGC0000086", 1, "Polyketide", 31.0, 303.0, 48.85091337654684, 2.5e-81], ["CBW54671.1", "polyketide_synthase/non_ribosomal_peptide_synthetase", "BGC0000971", 1, "NRP + Polyketide:Modular type I", 29.0, 303.0, 49.55804360636417, 2.5e-81], ["BBA66511.1", "type_I_polyketide_synthase", "BGC0001495", 1, "Polyketide", 29.0, 302.0, 53.506187389510906, 3.2e-81], ["AFP87524.1", "type_I_polyketide_synthase", "BGC0001159", 1, "NRP + Polyketide:Modular type I", 33.0, 302.0, 39.717147908073066, 4.2e-81], ["AKA54627.1", "PKS", "BGC0001216", 1, "NRP + Polyketide", 27.0, 302.0, 54.154390100176784, 4.2e-81], ["ctg1_orf27", "", "BGC0000096", 1, "Polyketide", 29.0, 301.0, 49.61697112551561, 7.2e-81], ["AGO86662.1", "equisetin_synthetase", "BGC0001255", 1, "NRP + Polyketide", 28.0, 301.0, 49.55804360636417, 7.2e-81], ["ARE67851.1", "AbsB3", "BGC0001492", 1, "Polyketide", 28.0, 301.0, 51.91514437242192, 9.4e-81], ["BAD97694.1", "Aft9-1", "BGC0000003", 1, "Polyketide", 29.0, 300.0, 49.55804360636417, 1.2e-80], ["BAP34740.1", "type_I_polyketide_synthase", "BGC0000078", 1, "Polyketide", 29.0, 300.0, 56.511490866234524, 1.2e-80], ["CAQ34917.1", "polyketide_synthase", "BGC0000986", 1, "NRP + Polyketide", 33.0, 300.0, 40.95462581025339, 2.1e-80], ["WP_106967775.1", "type_I_polyketide_synthase", "BGC0001519", 1, "NRP + Polyketide", 27.0, 299.0, 60.695344725987034, 4.7e-80], ["CAJ76298.1", "putative_hybrid_polyketide-non-ribosomal_peptide_synthetase", "BGC0000972", 1, "NRP + Polyketide:Modular type I + Polyketide:Trans-AT type I", 28.0, 298.0, 53.91868002357101, 8e-80], ["AKG06375.1", "polyketide_synthase_type_1", "BGC0001830", 1, "Polyketide", 27.0, 296.0, 54.21331761932823, 3e-79], ["BBG28484.1", "polyketide_synthase_CdmE", "BGC0001926", 1, "Polyketide", 28.0, 295.0, 56.3347083087802, 4e-79], ["EAQ86385.1", "hypothetical_protein", "BGC0001405", 1, "Polyketide", 29.0, 295.0, 45.72775486152033, 5.2e-79], ["KGO40478.1", "Acyl_transferase/acyl_hydrolase/lysophospholipase", "BGC0001205", 1, "Polyketide", 30.0, 295.0, 48.61520329994107, 6.8e-79], ["WP_078620910.1", "acyltransferase_domain-containing_protein", "BGC0001519", 1, "NRP + Polyketide", 28.0, 295.0, 53.97760754272245, 6.8e-79], ["CAN93347.1", "Polyketide_synthase", "BGC0000179", 1, "Polyketide:Trans-AT type I", 35.0, 294.0, 31.879787860931053, 8.8e-79], ["ANZ22995.1", "ZinA", "BGC0001828", 1, "Polyketide", 28.0, 294.0, 53.565114908662345, 8.8e-79], ["WP_053138504.1", "type_I_polyketide_synthase", "BGC0002033", 1, "Polyketide", 27.0, 294.0, 55.27401296405421, 8.8e-79], ["ANC94966.1", "AlmHI", "BGC0001396", 1, "Polyketide", 28.0, 293.0, 53.97760754272245, 2e-78], ["BBD17742.1", "polyketide_synthase", "BGC0001918", 1, "NRP + Polyketide", 28.0, 293.0, 54.62581025338833, 2.6e-78], ["antaD", "Type_I_PKS", "BGC0001455", 1, "NRP + Polyketide", 29.0, 292.0, 54.97937536829699, 3.4e-78], ["ctg1_15", "", "BGC0001931", 1, "Polyketide", 28.0, 291.0, 49.734826163818504, 7.5e-78], ["ADF88262.1", "mixed_nonribosomal_peptide_synthetase/_polyketide_synthase", "BGC0000979", 1, "NRP + Polyketide", 29.0, 291.0, 44.25456688273424, 9.8e-78], ["ADF88265.1", "mixed_nonribosomal_peptide_synthetase/_polyketide_synthase", "BGC0000980", 1, "NRP + Polyketide", 29.0, 291.0, 44.25456688273424, 9.8e-78], ["AGZ15472.1", "putative_modular_polyketide_synthase", "BGC0001036", 1, "NRP + Polyketide", 28.0, 290.0, 54.68473777253977, 1.7e-77], ["AQZ37113.1", "polyketide_synthase", "BGC0001511", 1, "Polyketide", 28.0, 290.0, 57.218621096051855, 1.7e-77], ["ARS01473.1", "NcmAI", "BGC0001702", 1, "NRP + Polyketide", 30.0, 290.0, 48.49734826163819, 1.7e-77], ["ASA76631.1", "polyketide_synthase", "BGC0001751", 1, "NRP + Polyketide", 34.0, 289.0, 35.06187389510902, 2.8e-77], ["XP_659388.1", "hypothetical_protein", "BGC0001998", 1, "Polyketide", 25.0, 289.0, 77.13612256923984, 2.8e-77], ["ACR50795.1", "putative_polyketide_synthase", "BGC0000163", 1, "Polyketide", 31.0, 289.0, 38.06717737183264, 4.8e-77], ["AAS79459.1", "polyketide_synthase_subunit", "BGC0000035", 1, "Polyketide", 29.0, 287.0, 53.97760754272245, 1.4e-76], ["AJQ95706.1", "polyketide_synthase_modules-related_protein", "BGC0001644", 1, "Polyketide", 34.0, 287.0, 32.29228049499116, 1.4e-76], ["BAJ16468.1", "polyketide_synthase", "BGC0000058", 1, "Polyketide", 27.0, 287.0, 54.03653506187389, 1.8e-76], ["ABO15861.1", "polyketide_synthase", "BGC0000130", 1, "Polyketide", 33.0, 285.0, 39.95285798467884, 4.1e-76], ["ACZ57548.1", "polyketide_synthase", "BGC0000046", 1, "Polyketide:Iterative type I", 27.0, 284.0, 57.159693576900416, 9.1e-76], ["AAY32964.1", "DszA", "BGC0001093", 1, "NRP + Polyketide", 35.0, 284.0, 31.585150265173834, 9.1e-76], ["AMY15057.1", "tetraketide_synthase_MF-SQTKS", "BGC0001339", 1, "Polyketide:Iterative type I", 28.0, 284.0, 48.968768414849734, 1.2e-75], ["BBD17760.1", "polyketide_synthase", "BGC0001919", 1, "NRP + Polyketide", 27.0, 284.0, 53.68296994696523, 1.6e-75], ["AAM54075.1", "polyketide_synthase", "BGC0000020", 1, "Polyketide", 27.0, 282.0, 57.2775486152033, 3.5e-75], ["BBC43184.1", "PKS-NRPS_hybrid", "BGC0001738", 1, "NRP + Polyketide", 28.0, 281.0, 51.266941661756036, 7.7e-75], ["ASA76643.1", "polyketide_synthase", "BGC0001751", 1, "NRP + Polyketide", 33.0, 281.0, 32.52799057159694, 7.7e-75], ["CBK62724.1", "", "BGC0001115", 1, "NRP + Polyketide", 33.0, 279.0, 32.64584560989982, 2.9e-74], ["CAE52339.1", "Polyketide_non-ribosomal_peptide_synthase", "BGC0001088", 1, "NRP + Polyketide", 32.0, 279.0, 36.29935179728933, 5e-74], ["CAP95405.1", "", "BGC0001404", 1, "Polyketide", 27.0, 278.0, 50.32410135533294, 6.5e-74], ["CBJ89766.1", "Polyketide_synthase_involved_in_xenocoumacin_synthesis", "BGC0001054", 1, "NRP + Polyketide:Modular type I", 27.0, 278.0, 52.1508544490277, 8.5e-74], ["AHV78245.1", "LasS1", "BGC0001245", 1, "Polyketide", 28.0, 278.0, 55.56865055981143, 8.5e-74], ["AJO72743.1", "Type_I_modular_polyketide_synthase", "BGC0001381", 1, "Polyketide", 28.0, 278.0, 53.44725987035945, 8.5e-74], ["ARR97036.1", "SphC", "BGC0001780", 1, "NRP", 35.0, 277.0, 30.288744843842075, 1.1e-73], ["AEC13079.1", "fosA", "BGC0000060", 1, "Polyketide", 31.0, 275.0, 41.249263406010606, 7.2e-73], ["AKQ22696.1", "malonyl_CoA-acyl_carrier_protein_transacylase", "BGC0001186", 1, "Polyketide", 32.0, 275.0, 32.52799057159694, 7.2e-73], ["ACY01401.1", "AT-less_polyketide_synthase", "BGC0000083", 1, "Polyketide:Modular type I + Polyketide:Trans-AT type I", 35.0, 274.0, 31.172657631113733, 9.4e-73], ["AEC04361.1", "polyketide_synthase", "BGC0000178", 1, "Polyketide:Trans-AT type I", 33.0, 274.0, 31.231585150265172, 9.4e-73], ["ADI59533.1", "CorK", "BGC0001091", 1, "NRP + Polyketide", 30.0, 274.0, 39.18680023571008, 1.2e-72], ["AFX60309.1", "polyketide_synthase", "BGC0001031", 1, "NRP + Polyketide", 33.0, 274.0, 31.172657631113733, 1.6e-72], ["CBF87072.1", "polyketide_synthase,_putative_(Eurofung)", "BGC0001290", 1, "NRP", 28.0, 274.0, 51.56157925751326, 1.6e-72], ["AEC04357.1", "polyketide_synthase", "BGC0000178", 1, "Polyketide:Trans-AT type I", 32.0, 273.0, 36.476134354743664, 2.7e-72], ["ATX68125.1", "malonyl_CoA-acyl_carrier_protein_transacylase", "BGC0001795", 1, "Polyketide", 33.0, 272.0, 31.172657631113733, 4.7e-72], ["AAS47564.1", "mixed_type_I_polyketide_synthase/nonribosomal_peptide_synthetase", "BGC0001108", 1, "Polyketide:Trans-AT type I", 33.0, 272.0, 32.23335297583972, 6.1e-72], ["RAT98525.1", "trans-acyltransferase_polyketide_synthase", "BGC0001470", 1, "Polyketide:Trans-AT type I", 32.0, 272.0, 32.46906305244549, 6.1e-72], ["AKQ22669.1", "malonyl_CoA-acyl_carrier_protein_transacylase", "BGC0001656", 1, "Polyketide", 32.0, 272.0, 31.703005303476722, 6.1e-72], ["ctg1_orf6", "", "BGC0001109", 1, "NRP + Polyketide", 33.0, 271.0, 32.23335297583972, 1e-71], ["AMYAL_RS48910", "polyketide_synthase", "BGC0002011", 1, "Polyketide", 33.0, 271.0, 34.06010606953448, 1e-71], ["CAG23968.1", "polyketide_synthase_type_I", "BGC0000181", 1, "Polyketide", 31.0, 270.0, 33.47083087802004, 1.4e-71], ["ADN68476.1", "sorA", "BGC0000184", 1, "Polyketide:Trans-AT type I", 33.0, 270.0, 31.172657631113733, 1.4e-71], ["AAV97870.1", "OnnB", "BGC0001105", 1, "NRP + Polyketide:Trans-AT type I", 33.0, 270.0, 31.467295226870952, 1.4e-71], ["AIJ04686.1", "polyketide_synthase", "BGC0001383", 1, "Polyketide", 31.0, 270.0, 33.883323512080146, 1.4e-71], ["ADD82941.1", "Bat3", "BGC0001099", 1, "NRP + Polyketide:Modular type I + Polyketide:Trans-AT type I", 33.0, 270.0, 31.9387153800825, 1.8e-71], ["AMH40443.1", "PKS", "BGC0001350", 1, "Polyketide", 31.0, 270.0, 36.29935179728933, 1.8e-71], ["AAV97877.1", "OnnI", "BGC0001105", 1, "NRP + Polyketide:Trans-AT type I", 32.0, 269.0, 33.11726576311138, 4e-71], ["CAN93348.1", "polyketide_synthase", "BGC0000179", 1, "Polyketide:Trans-AT type I", 31.0, 269.0, 32.64584560989982, 5.2e-71], ["AKQ22680.1", "malonyl_CoA-acyl_carrier_protein_transacylase", "BGC0001656", 1, "Polyketide", 31.0, 269.0, 34.29581614614025, 5.2e-71], ["WP_010639241.1", "type_I_polyketide_synthase", "BGC0000958", 1, "NRP:Cyclic depsipeptide + Polyketide:Modular type I", 27.0, 268.0, 53.68296994696523, 6.8e-71], ["OAP25815.1", "Phenolphthiocerol_synthesis_polyketide_synthase_type_I_Pks15/1", "BGC0001658", 1, "Polyketide", 30.0, 268.0, 38.77430760164997, 6.8e-71], ["ATX68111.1", "malonyl_CoA-acyl_carrier_protein_transacylase", "BGC0001772", 1, "Polyketide", 31.0, 268.0, 31.9387153800825, 6.8e-71], ["AFX60311.1", "polyketide_synthase", "BGC0001031", 1, "NRP + Polyketide", 33.0, 268.0, 31.99764289923394, 8.8e-71], ["AAS47562.1", "mixed_type_I_polyketide_synthase_-_peptide_synthetase", "BGC0001108", 1, "Polyketide:Trans-AT type I", 33.0, 267.0, 28.81555686505598, 1.5e-70], ["ctg1_orf8", "", "BGC0001109", 1, "NRP + Polyketide", 33.0, 267.0, 28.81555686505598, 1.5e-70], ["ATX68127.1", "malonyl_CoA-acyl_carrier_protein_transacylase", "BGC0001795", 1, "Polyketide", 32.0, 267.0, 32.52799057159694, 2e-70], ["AFN27480.1", "pks_BonA", "BGC0000173", 1, "Polyketide:Modular type I", 32.0, 264.0, 32.70477312905127, 1.7e-69], ["CAJ57409.1", "polyketide_synthase_type_I", "BGC0000176", 1, "Polyketide + NRP", 33.0, 264.0, 31.34944018856806, 1.7e-69], ["ATX68124.1", "malonyl_CoA-acyl_carrier_protein_transacylase", "BGC0001795", 1, "Polyketide", 31.0, 264.0, 31.9387153800825, 1.7e-69], ["EAL85129.1", "polyketide_synthase", "BGC0001067", 1, "Terpene + Polyketide:Iterative type I", 27.0, 263.0, 57.51325869180908, 2.2e-69], ["ASA76644.1", "polyketide_synthase", "BGC0001751", 1, "NRP + Polyketide", 32.0, 263.0, 31.34944018856806, 2.2e-69], ["AFX60332.1", "polyketide_synthase", "BGC0001032", 1, "NRP + Polyketide", 32.0, 263.0, 31.29051266941662, 2.8e-69], ["ALD83703.1", "tAT_polyketide_synthase", "BGC0001299", 1, "Polyketide", 32.0, 263.0, 31.64407778432528, 2.8e-69], ["RAT98517.1", "trans-acyltransferase_polyketide_synthase", "BGC0001470", 1, "Polyketide:Trans-AT type I", 30.0, 263.0, 31.761932822628168, 2.8e-69], ["CAG23964.1", "polyketide_synthase_type_I", "BGC0000181", 1, "Polyketide", 37.0, 262.0, 26.2816735415439, 3.7e-69], ["ABC36687.1", "polyketide_synthase", "BGC0000964", 1, "NRP:Cyclic depsipeptide + Polyketide:Trans-AT type I", 32.0, 262.0, 31.585150265173834, 3.7e-69], ["CBK62733.1", "", "BGC0001115", 1, "NRP + Polyketide", 34.0, 262.0, 30.465527401296406, 3.7e-69], ["ATY69589.1", "type_I_polyketide_synthase", "BGC0001823", 1, "NRP + Polyketide", 33.0, 262.0, 31.703005303476722, 4.9e-69], ["AIJ04681.1", "polyketide_synthase", "BGC0001383", 1, "Polyketide", 36.0, 261.0, 26.2816735415439, 8.3e-69], ["AMH40421.1", "PKS", "BGC0001350", 1, "Polyketide", 32.0, 261.0, 33.883323512080146, 1.1e-68], ["ATX68112.1", "malonyl_CoA-acyl_carrier_protein_transacylase", "BGC0001772", 1, "Polyketide", 31.0, 260.0, 32.410135533294046, 1.4e-68], ["AIU36104.1", "LglE", "BGC0000180", 1, "Polyketide:Trans-AT type I", 33.0, 260.0, 31.467295226870952, 1.8e-68], ["ADH01487.1", "polyketide_synthase", "BGC0001096", 1, "NRP + Polyketide", 33.0, 260.0, 31.467295226870952, 1.8e-68], ["CCA89326.1", "mixed_trans-AT_type_I_polyketide_synthase/nonribosomal_peptide_synthetase", "BGC0001111", 1, "NRP + Polyketide:Trans-AT type I", 33.0, 260.0, 31.29051266941662, 1.8e-68], ["CAL69894.1", "RhiF_protein", "BGC0001112", 1, "NRP + Polyketide:Trans-AT type I", 32.0, 260.0, 32.52799057159694, 1.8e-68], ["AIC32693.1", "FR9DEF", "BGC0001113", 1, "NRP + Polyketide", 33.0, 260.0, 31.467295226870952, 1.8e-68], ["ABP57747.1", "DepC", "BGC0000993", 1, "NRP:Cyclic depsipeptide + Polyketide:Modular type I", 33.0, 260.0, 30.642309958750737, 2.4e-68], ["ERM18798.1", "polyketide_synthase", "BGC0000172", 1, "Polyketide", 32.0, 259.0, 31.879787860931053, 5.4e-68], ["AAM12909.2", "MmpA", "BGC0000182", 1, "Polyketide:Iterative type I + Polyketide:Trans-AT type I", 32.0, 259.0, 31.113730111962283, 5.4e-68], ["AFX60334.1", "polyketide_synthase", "BGC0001032", 1, "NRP + Polyketide", 33.0, 259.0, 31.231585150265172, 5.4e-68], ["AEC04363.1", "polyketide_synthase", "BGC0000178", 1, "Polyketide:Trans-AT type I", 31.0, 258.0, 33.05833824395993, 7e-68], ["ADH01489.1", "type_I_polyketide_synthase", "BGC0001096", 1, "NRP + Polyketide", 34.0, 258.0, 31.231585150265172, 7e-68], ["AIC32694.1", "FR9GH", "BGC0001113", 1, "NRP + Polyketide", 34.0, 258.0, 31.231585150265172, 7e-68], ["AKQ22698.1", "malonyl_CoA-acyl_carrier_protein_transacylase", "BGC0001186", 1, "Polyketide", 32.0, 258.0, 31.172657631113733, 7e-68], ["EWM62997.1", "non-ribosomal_peptide_synthetase", "BGC0001328", 1, "NRP:Cyclic depsipeptide + Polyketide:Modular type I", 32.0, 258.0, 36.53506187389511, 9.2e-68], ["ACY01391.1", "AT-less_polyketide_synthase", "BGC0000177", 1, "Polyketide:Modular type I + Polyketide:Trans-AT type I", 34.0, 257.0, 31.34944018856806, 1.2e-67], ["CAN93352.1", "polyketide_synthase", "BGC0000179", 1, "Polyketide:Trans-AT type I", 33.0, 257.0, 31.761932822628168, 1.2e-67], ["OEI73462.1", "hypothetical_protein", "BGC0001520", 1, "Polyketide", 33.0, 257.0, 31.99764289923394, 1.2e-67], ["ANY10591.1", "polyketide_synthase", "BGC0001773", 1, "Polyketide", 31.0, 257.0, 39.65822038892163, 1.2e-67], ["ADA69239.2", "trans-AT_hybrid_polyketide_synthase-NRPS", "BGC0001071", 1, "NRP + Polyketide:Modular type I + Polyketide:Trans-AT type I", 31.0, 257.0, 32.64584560989982, 1.6e-67], ["CTQ34881.1", "AtcD;_polyketide_synthase,_modules_1-4", "BGC0001301", 1, "Polyketide", 35.0, 257.0, 28.226281673541543, 2e-67], ["AJQ95705.1", "polyketide_synthase_modules-related_protein", "BGC0001644", 1, "Polyketide", 32.0, 257.0, 31.82086034177961, 2e-67], ["CUX96955.1", "TmcH", "BGC0001829", 1, "NRP + Polyketide", 27.0, 257.0, 53.32940483205657, 2e-67], ["AKQ22699.1", "malonyl_CoA-acyl_carrier_protein_transacylase", "BGC0001186", 1, "Polyketide", 32.0, 256.0, 31.231585150265172, 3.5e-67], ["AIJ04680.1", "polyketide_synthase", "BGC0001383", 1, "Polyketide", 31.0, 256.0, 31.408367707719503, 3.5e-67], ["AKQ22681.1", "malonyl_CoA-acyl_carrier_protein_transacylase", "BGC0001656", 1, "Polyketide", 29.0, 256.0, 35.7100766057749, 3.5e-67], ["BAF50727.1", "hybrid_polyketide_synthase-non_ribosomal_peptide_synthetase", "BGC0001116", 1, "NRP + Polyketide", 33.0, 254.0, 32.35120801414261, 1e-66], ["ATG32078.1", "polyketide_synthase", "BGC0001750", 1, "NRP + Polyketide", 34.0, 254.0, 27.57807896287566, 1e-66], ["CAG23965.1", "polyketide_synthase_type_I", "BGC0000181", 1, "Polyketide", 31.0, 254.0, 31.408367707719503, 1.3e-66], ["CAG23966.1", "polyketide_synthase_type_I", "BGC0000181", 1, "Polyketide", 33.0, 254.0, 28.1673541543901, 1.3e-66], ["CBJ89764.1", "Polyketide_synthase_involved_in_xenocoumacin_synthesis", "BGC0001054", 1, "NRP + Polyketide:Modular type I", 25.0, 254.0, 53.506187389510906, 1.3e-66], ["RAT98518.1", "trans-acyltransferase_polyketide_synthase", "BGC0001470", 1, "Polyketide:Trans-AT type I", 31.0, 254.0, 32.76370064820271, 1.3e-66], ["QCX41945.1", "Amc8", "BGC0001958", 1, "Other", 28.0, 254.0, 53.85975250441957, 1.3e-66], ["CAL69890.1", "RhiC_protein", "BGC0001112", 1, "NRP + Polyketide:Trans-AT type I", 31.0, 253.0, 31.408367707719503, 1.7e-66], ["QCX41916.1", "Mhr10", "BGC0001956", 1, "Polyketide", 28.0, 253.0, 53.62404242781379, 1.7e-66], ["AIJ04683.1", "polyketide_synthase", "BGC0001383", 1, "Polyketide", 33.0, 253.0, 28.1673541543901, 2.3e-66], ["OEI73461.1", "hypothetical_protein", "BGC0001520", 1, "Polyketide", 31.0, 253.0, 31.29051266941662, 2.3e-66], ["AAF19810.1", "MtaB", "BGC0001024", 1, "NRP + Polyketide:Modular type I", 35.0, 252.0, 27.165586328815554, 3.8e-66], ["ABF85931.1", "non-ribosomal_peptide_synthase/polyketide_synthase_Ta1", "BGC0001025", 1, "NRP + Polyketide:Trans-AT type I", 31.0, 252.0, 30.995875073659402, 5e-66], ["CCA89329.1", "trans-AT_type_I_polyketide_synthase", "BGC0001111", 1, "NRP + Polyketide:Trans-AT type I", 32.0, 252.0, 31.054802592810844, 5e-66], ["ALD83688.1", "tAT_polyketide_synthase", "BGC0001300", 1, "Polyketide", 31.0, 252.0, 31.172657631113733, 6.6e-66], ["CTQ34882.1", "AtcE;_polyketide_synthase,_modules_5-7", "BGC0001301", 1, "Polyketide", 32.0, 252.0, 30.878020035356514, 6.6e-66], ["AIJ04685.1", "polyketide_synthase", "BGC0001383", 1, "Polyketide", 32.0, 251.0, 28.108426635238658, 8.6e-66], ["CAG23977.1", "polyketide_synthase_type_I", "BGC0000176", 1, "Polyketide + NRP", 31.0, 251.0, 31.408367707719503, 1.1e-65], ["AJQ95708.1", "polyketide_synthase_modules-related_protein", "BGC0001644", 1, "Polyketide", 30.0, 250.0, 34.59045374189746, 1.5e-65], ["CAG23969.1", "polyketide_synthase_type_I", "BGC0000181", 1, "Polyketide", 32.0, 250.0, 28.108426635238658, 1.9e-65], ["ADN68477.1", "SorB", "BGC0000184", 1, "Polyketide:Trans-AT type I", 33.0, 250.0, 31.761932822628168, 1.9e-65], ["CAN89632.1", "putative_polyketide_synthase", "BGC0001070", 1, "NRP + Polyketide:Modular type I + Polyketide:Trans-AT type I", 31.0, 250.0, 34.531526222746024, 1.9e-65], ["ABI91469.1", "beta-ketoacyl_synthase", "BGC0001094", 1, "NRP + Polyketide", 33.0, 250.0, 30.878020035356514, 1.9e-65], ["ALD83687.1", "tAT_polyketide_synthase", "BGC0001300", 1, "Polyketide", 31.0, 250.0, 30.878020035356514, 1.9e-65], ["ATQ39432.1", "PKS", "BGC0001565", 1, "NRP", 25.0, 250.0, 58.04360636417207, 1.9e-65], ["AGN11882.1", "tstGH", "BGC0001114", 1, "NRP + Polyketide", 34.0, 250.0, 30.936947554507952, 2.5e-65], ["ADA82585.1", "hybrid_trans-AT_polyketide_synthase_-_nonribosomal_peptide_synthetase", "BGC0001110", 1, "NRP + Polyketide:Trans-AT type I", 33.0, 249.0, 32.29228049499116, 3.3e-65], ["ACR12418.1", "modular_polyketide_synthase,_type_I_PKS", "BGC0000185", 1, "Polyketide", 32.0, 248.0, 31.29051266941662, 5.6e-65], ["CAG23957.2", "hybrid_NRPS/PKS_protein", "BGC0001089", 1, "Polyketide + NRP", 32.0, 248.0, 31.761932822628168, 5.6e-65], ["AJQ95707.1", "polyketide_synthase_modules-related_protein", "BGC0001644", 1, "Polyketide", 30.0, 248.0, 31.113730111962283, 7.3e-65], ["BAE93740.1", "type_I_polyketide_synthase-related_protein", "BGC0000164", 1, "Polyketide", 32.0, 248.0, 33.176193282262815, 9.5e-65], ["ALD83704.1", "tAT_polyketide_synthase", "BGC0001299", 1, "Polyketide", 32.0, 248.0, 32.52799057159694, 9.5e-65], ["CAG23958.2", "polyketide_synthase_of_type_I", "BGC0001089", 1, "Polyketide + NRP", 31.0, 247.0, 31.29051266941662, 1.2e-64], ["AGN11881.1", "tstDEF", "BGC0001114", 1, "NRP + Polyketide", 33.0, 247.0, 31.52622274602239, 1.2e-64], ["ABI91467.1", "beta-ketoacyl_synthase", "BGC0001094", 1, "NRP + Polyketide", 31.0, 247.0, 30.819092516205064, 1.6e-64], ["AHA38199.1", "GphF", "BGC0000069", 1, "Polyketide", 34.0, 247.0, 30.878020035356514, 2.1e-64], ["ADD82940.1", "Bat2", "BGC0001099", 1, "NRP + Polyketide:Modular type I + Polyketide:Trans-AT type I", 30.0, 247.0, 35.7100766057749, 2.1e-64], ["CCG06113.1", "type_I_polyketide_synthase", "BGC0001543", 1, "Polyketide", 31.0, 247.0, 32.35120801414261, 2.1e-64], ["CAL69893.1", "RhiE_protein", "BGC0001112", 1, "NRP + Polyketide:Trans-AT type I", 32.0, 246.0, 30.760164997053625, 2.8e-64], ["ATY69569.1", "type_I_polyketide_synthase", "BGC0001611", 1, "NRP + Polyketide", 32.0, 246.0, 34.767236299351794, 2.8e-64], ["AVR48533.1", "CusA", "BGC0001564", 1, "NRP + Polyketide", 31.0, 245.0, 31.29051266941662, 4.7e-64], ["ATX68126.1", "malonyl_CoA-acyl_carrier_protein_transacylase", "BGC0001795", 1, "Polyketide", 30.0, 245.0, 32.410135533294046, 4.7e-64], ["ABM63527.1", "BryB", "BGC0000174", 1, "Polyketide", 31.0, 244.0, 30.936947554507952, 1e-63], ["ABM63528.1", "BryC", "BGC0000174", 1, "Polyketide", 31.0, 244.0, 31.879787860931053, 1e-63], ["AMH40423.1", "PKS", "BGC0001350", 1, "Polyketide", 32.0, 244.0, 31.99764289923394, 1e-63], ["AGN74894.1", "nonribosomal_peptide_synthetase/polyketide_synthase_hybrid_protein", "BGC0000459", 1, "NRP:Cyclic depsipeptide + Polyketide:Trans-AT type I", 33.0, 244.0, 32.64584560989982, 1.4e-63], ["CAG23959.2", "polyketide_synthase_of_type_I", "BGC0001089", 1, "Polyketide + NRP", 32.0, 244.0, 30.995875073659402, 1.4e-63], ["AAY32965.1", "DszB", "BGC0001093", 1, "NRP + Polyketide", 31.0, 243.0, 31.879787860931053, 2.3e-63], ["DAC80077.1", "PKS", "BGC0001836", 1, "Polyketide:Trans-AT type I", 32.0, 243.0, 31.467295226870952, 2.3e-63], ["AAP42872.1", "NanA9", "BGC0000105", 1, "Polyketide", 29.0, 243.0, 39.06894519740719, 3e-63], ["CAG23960.2", "hybrid_NRPS/PKS_protein", "BGC0001089", 1, "Polyketide + NRP", 31.0, 242.0, 31.113730111962283, 5.2e-63], ["WP_106980515.1", "type_I_polyketide_synthase", "BGC0001348", 1, "Polyketide:Modular type I", 29.0, 242.0, 36.35827931644078, 5.2e-63], ["CTQ34883.1", "AtcF;_polyketide_synthase,_modules_8-10", "BGC0001301", 1, "Polyketide", 31.0, 242.0, 31.703005303476722, 6.8e-63], ["ATX68109.1", "malonyl_CoA-acyl_carrier_protein_transacylase", "BGC0001772", 1, "Polyketide", 30.0, 241.0, 32.23335297583972, 8.9e-63], ["ALD83686.1", "tAT_polyketide_synthase", "BGC0001300", 1, "Polyketide", 31.0, 241.0, 31.34944018856806, 1.2e-62], ["BAP05595.1", "calG", "BGC0000967", 1, "NRP + Polyketide:Trans-AT type I", 33.0, 240.0, 31.113730111962283, 1.5e-62], ["ADI59531.1", "CorI", "BGC0001091", 1, "NRP + Polyketide", 32.0, 240.0, 31.64407778432528, 1.5e-62], ["RAT98530.1", "trans-acyltransferase_polyketide_synthase", "BGC0001470", 1, "Polyketide:Trans-AT type I", 30.0, 240.0, 31.408367707719503, 2e-62], ["CCG06109.1", "type_I_polyketide_synthase", "BGC0001543", 1, "Polyketide", 32.0, 240.0, 32.23335297583972, 2e-62], ["AEC04356.1", "polyketide_synthase", "BGC0000178", 1, "Polyketide:Trans-AT type I", 32.0, 239.0, 31.231585150265172, 4.4e-62], ["ADA69237.1", "trans-AT_polyketide_synthase", "BGC0001071", 1, "NRP + Polyketide:Modular type I + Polyketide:Trans-AT type I", 30.0, 239.0, 31.172657631113733, 4.4e-62], ["AKQ22697.1", "malonyl_CoA-acyl_carrier_protein_transacylase", "BGC0001186", 1, "Polyketide", 32.0, 239.0, 31.231585150265172, 4.4e-62], ["ATX68110.1", "malonyl_CoA-acyl_carrier_protein_transacylase", "BGC0001772", 1, "Polyketide", 31.0, 239.0, 31.172657631113733, 4.4e-62], ["ADN68478.1", "SorC", "BGC0000184", 1, "Polyketide:Trans-AT type I", 31.0, 238.0, 31.231585150265172, 5.7e-62], ["ADN68479.1", "SorD", "BGC0000184", 1, "Polyketide:Trans-AT type I", 32.0, 238.0, 30.878020035356514, 5.7e-62], ["RAT98527.1", "trans-acyltransferase_polyketide_synthase", "BGC0001470", 1, "Polyketide:Trans-AT type I", 30.0, 238.0, 30.995875073659402, 5.7e-62], ["AKA59448.1", "polyketide_synthase", "BGC0001203", 1, "NRP + Polyketide", 30.0, 238.0, 39.59929286977018, 9.8e-62], ["BBA21072.1", "putative_modular_polyketide_synthase", "BGC0001740", 1, "NRP + Polyketide", 28.0, 238.0, 39.4814378314673, 9.8e-62], ["AXA20092.1", "trans-AT_PKS_LgaC", "BGC0001946", 1, "NRP + Polyketide", 31.0, 237.0, 33.352975839717146, 1.7e-61], ["DAC80073.1", "PKS", "BGC0001836", 1, "Polyketide:Trans-AT type I", 30.0, 237.0, 31.703005303476722, 1.7e-61], ["AJY78091.1", "polyketide_synthase", "BGC0001902", 1, "NRP + Polyketide", 31.0, 237.0, 30.229817324690632, 1.7e-61], ["ERM18797.1", "polyketide_synthase", "BGC0000172", 1, "Polyketide", 29.0, 236.0, 32.94048320565704, 3.7e-61], ["AAY32966.1", "DszC", "BGC0001093", 1, "NRP + Polyketide", 32.0, 235.0, 32.410135533294046, 4.9e-61], ["AKQ22682.1", "malonyl_CoA-acyl_carrier_protein_transacylase", "BGC0001656", 1, "Polyketide", 31.0, 235.0, 31.172657631113733, 4.9e-61], ["CAN89634.1", "putative_polyketide_synthase", "BGC0001070", 1, "NRP + Polyketide:Modular type I + Polyketide:Trans-AT type I", 34.0, 234.0, 26.222746022392457, 1.1e-60], ["AEH42473.1", "polyketide_synthase", "BGC0000032", 1, "Polyketide", 28.0, 234.0, 39.65822038892163, 1.4e-60], ["CAN93349.1", "polyketide_synthase", "BGC0000179", 1, "Polyketide:Trans-AT type I", 30.0, 234.0, 32.70477312905127, 1.4e-60], ["BAP05597.1", "calI", "BGC0000967", 1, "NRP + Polyketide:Trans-AT type I", 32.0, 234.0, 31.703005303476722, 1.4e-60], ["BAD38875.1", "polyketide_synthase", "BGC0000111", 1, "Polyketide", 30.0, 233.0, 34.41367118444313, 1.8e-60], ["DAC80074.1", "PKS", "BGC0001836", 1, "Polyketide:Trans-AT type I", 30.0, 233.0, 32.11549793753683, 1.8e-60], ["AMH40422.1", "PKS", "BGC0001350", 1, "Polyketide", 32.0, 233.0, 31.9387153800825, 2.4e-60], ["ACY13414.1", "amino_acid_adenylation_domain_protein", "BGC0001367", 1, "NRP + Polyketide", 32.0, 233.0, 26.163818503241014, 2.4e-60], ["CAL69889.1", "RhiB_protein", "BGC0001112", 1, "NRP + Polyketide:Trans-AT type I", 31.0, 232.0, 32.64584560989982, 5.4e-60], ["WP_055469550.1", "type_I_polyketide_synthase", "BGC0001537", 1, "Polyketide", 26.0, 232.0, 56.15792575132586, 5.4e-60], ["ACR13997.1", "modular_polyketide_synthase,_type_I_PKS", "BGC0000185", 1, "Polyketide", 29.0, 232.0, 33.47083087802004, 7e-60], ["ABM63537.1", "BryA", "BGC0000174", 1, "Polyketide", 28.0, 231.0, 32.64584560989982, 9.2e-60], ["AAY89050.1", "polyketide_synthase", "BGC0001069", 1, "NRP + Polyketide:Trans-AT type I", 31.0, 231.0, 30.347672362993517, 1.2e-59], ["BAC76474.1", "type_I_polyketide_synthase_LkcC", "BGC0001100", 1, "NRP + Polyketide", 31.0, 231.0, 31.172657631113733, 1.2e-59], ["AWS21290.1", "type_I_polyketide_synthase", "BGC0001934", 1, "Polyketide", 31.0, 231.0, 39.59929286977018, 1.2e-59], ["AZY91988.1", "polyketide_synthase", "BGC0002022", 1, "Polyketide", 31.0, 231.0, 39.59929286977018, 1.2e-59], ["AGN74892.1", "nonribosomal_peptide_synthetase/polyketide_synthase_hybrid_protein", "BGC0000459", 1, "NRP:Cyclic depsipeptide + Polyketide:Trans-AT type I", 32.0, 230.0, 31.879787860931053, 1.6e-59], ["BAC76471.1", "type_I_polyketide_synthase_LkcF", "BGC0001100", 1, "NRP + Polyketide", 33.0, 230.0, 30.995875073659402, 1.6e-59], ["ABF89568.1", "polyketide_synthase", "BGC0001025", 1, "NRP + Polyketide:Trans-AT type I", 30.0, 230.0, 31.761932822628168, 2e-59], ["AAN85522.1", "hybrid_nonribosomal_peptide_synthetase_/_polyketide_synthase", "BGC0001101", 1, "NRP + Polyketide:Modular type I + Polyketide:Trans-AT type I", 32.0, 230.0, 30.229817324690632, 2e-59], ["ASA76642.1", "polyketide_synthase", "BGC0001751", 1, "NRP + Polyketide", 33.0, 230.0, 26.812021213906895, 2e-59], ["XP_001220460.1", "hypothetical_protein", "BGC0001182", 1, "NRP + Polyketide:Iterative type I", 28.0, 229.0, 41.072480848556275, 3.5e-59], ["CBK62731.1", "", "BGC0001115", 1, "NRP + Polyketide", 29.0, 229.0, 33.47083087802004, 4.6e-59], ["AKQ22670.1", "malonyl_CoA-acyl_carrier_protein_transacylase", "BGC0001656", 1, "Polyketide", 30.0, 228.0, 30.936947554507952, 5.9e-59], ["ABS90472.1", "PKS", "BGC0001106", 1, "NRP + Polyketide", 31.0, 228.0, 31.82086034177961, 7.8e-59], ["BAD38874.1", "polyketide_synthase", "BGC0000111", 1, "Polyketide", 32.0, 228.0, 31.761932822628168, 1e-58], ["AAC38075.1", "polyketide_synthase_type_I", "BGC0000127", 1, "Polyketide", 31.0, 228.0, 33.29404832056571, 1e-58], ["ABI91466.1", "beta-ketoacyl_synthase", "BGC0001094", 1, "NRP + Polyketide", 31.0, 227.0, 31.467295226870952, 1.3e-58], ["BAP05594.1", "calF", "BGC0000967", 1, "NRP + Polyketide:Trans-AT type I", 30.0, 226.0, 30.819092516205064, 3e-58], ["WP_003598535.1", "SDR_family_NAD(P)-dependent_oxidoreductase", "BGC0001991", 1, "Polyketide", 30.0, 226.0, 31.231585150265172, 3e-58], ["ADN68480.1", "SorE", "BGC0000184", 1, "Polyketide:Trans-AT type I", 32.0, 226.0, 32.11549793753683, 3.9e-58], ["BBA84070.1", "type_I_polyketide_synthase", "BGC0001916", 1, "Polyketide", 33.0, 225.0, 31.34944018856806, 5e-58], ["QCC63000.1", "BII-rafflesfungin_polyketide_synthase", "BGC0001966", 1, "NRP", 35.0, 225.0, 26.399528579846788, 6.6e-58], ["ADB23402.1", "polyketide_synthase_type_I", "BGC0001062", 1, "Polyketide", 35.0, 224.0, 23.39422510312316, 1.1e-57], ["AJO72734.1", "Type_I_modular_polyketide_synthase", "BGC0001381", 1, "Polyketide", 34.0, 223.0, 25.51561579257513, 2.5e-57], ["AAM54076.1", "polyketide_synthase", "BGC0000020", 1, "Polyketide", 34.0, 222.0, 24.808485562757806, 4.3e-57], ["DAC80076.1", "PKS", "BGC0001836", 1, "Polyketide:Trans-AT type I", 31.0, 222.0, 28.93341190335887, 7.3e-57], ["AQZ37114.1", "polyketide_synthase", "BGC0001511", 1, "Polyketide", 34.0, 221.0, 24.808485562757806, 9.5e-57], ["AAN85523.1", "polyketide_synthase", "BGC0001101", 1, "NRP + Polyketide:Modular type I + Polyketide:Trans-AT type I", 34.0, 221.0, 25.81025338833235, 1.2e-56], ["AWH12667.1", "RmpD1", "BGC0001759", 1, "Polyketide", 32.0, 219.0, 26.163818503241014, 3.6e-56], ["DAC76733.1", "type_I_polyketide_synthase", "BGC0001885", 1, "Polyketide", 29.0, 219.0, 39.30465527401296, 3.6e-56], ["BAJ09789.1", "polyketide_synthase", "BGC0000146", 1, "Polyketide", 32.0, 219.0, 27.283441367118442, 4.7e-56], ["OEI73463.1", "hypothetical_protein", "BGC0001520", 1, "Polyketide", 30.0, 219.0, 31.172657631113733, 4.7e-56], ["AQW44870.1", "polyketide_synthase", "BGC0001761", 1, "Polyketide", 32.0, 219.0, 25.692398350029467, 4.7e-56], ["BBA20952.1", "type_I_polyketide_synthase", "BGC0001763", 1, "NRP + Polyketide", 27.0, 219.0, 41.19033588685917, 4.7e-56], ["ABC34675.1", "polyketide_synthase,_putative", "BGC0000186", 1, "NRP + Polyketide:Modular type I", 30.0, 217.0, 30.053034767236298, 1.4e-55], ["ADH01484.1", "putative_type-I_PKS", "BGC0001096", 1, "NRP + Polyketide", 31.0, 214.0, 31.29051266941662, 1.5e-54], ["AIC32692.1", "FR9C", "BGC0001113", 1, "NRP + Polyketide", 31.0, 214.0, 31.29051266941662, 1.5e-54], ["ADA82581.1", "trans-AT_polyketide_synthase", "BGC0001110", 1, "NRP + Polyketide:Trans-AT type I", 32.0, 213.0, 26.340601060695345, 2.6e-54], ["BAL90255.1", "putative_beta-ketoacyl_synthase", "BGC0002021", 1, "Polyketide", 32.0, 212.0, 25.51561579257513, 5.8e-54], ["CCG06115.1", "hybrid_NRPS/PKS", "BGC0001543", 1, "Polyketide", 30.0, 210.0, 32.76370064820271, 1.7e-53], ["CAL69891.1", "RhiD_protein", "BGC0001112", 1, "NRP + Polyketide:Trans-AT type I", 28.0, 209.0, 31.113730111962283, 3.7e-53], ["AHD05679.1", "putative_non-ribosomal_peptide_ligase/_polyketide_synthase_hybrid", "BGC0000402", 1, "NRP", 28.0, 209.0, 31.467295226870952, 4.9e-53], ["ABC35796.1", "polyketide_synthase,_putative", "BGC0001102", 1, "NRP:Beta-lactam + Polyketide:Modular type I", 31.0, 208.0, 30.524454920447848, 6.4e-53], ["AGN11880.1", "tstC", "BGC0001114", 1, "NRP + Polyketide", 30.0, 208.0, 31.113730111962283, 8.3e-53], ["ATY69557.1", "type_I_polyketide_synthase", "BGC0001611", 1, "NRP + Polyketide", 33.0, 208.0, 22.68709487330583, 8.3e-53], ["ABS90478.1", "PKS", "BGC0001106", 1, "NRP + Polyketide", 30.0, 207.0, 34.64938126104891, 1.4e-52], ["ASA76633.1", "polyketide_synthase", "BGC0001751", 1, "NRP + Polyketide", 30.0, 203.0, 31.703005303476722, 2e-51], ["ALJ49922.1", "TtmG", "BGC0001236", 1, "Polyketide", 32.0, 201.0, 23.27637006482027, 7.8e-51], ["BAP05593.1", "calE", "BGC0000967", 1, "NRP + Polyketide:Trans-AT type I", 30.0, 200.0, 26.2816735415439, 3e-50], ["OAQ83760.1", "polyketide_synthase", "BGC0001358", 1, "Polyketide", 27.0, 195.0, 38.65645256334708, 7.3e-49], ["ABP57746.1", "DepB", "BGC0000993", 1, "NRP:Cyclic depsipeptide + Polyketide:Modular type I", 30.0, 192.0, 33.47083087802004, 6.2e-48], ["ABC34832.1", "polyketide_synthase", "BGC0000186", 1, "NRP + Polyketide:Modular type I", 30.0, 191.0, 31.34944018856806, 8.1e-48], ["CCG06108.1", "type_I_polyketide_synthase", "BGC0001543", 1, "Polyketide", 30.0, 190.0, 22.392457277548615, 1.8e-47], ["AFR69332.1", "polyketide_synthase_SpiB", "BGC0001045", 1, "NRP:Cyclic depsipeptide + Polyketide:Modular type I", 30.0, 190.0, 33.765468473777254, 2.3e-47], ["ATY69600.1", "type_I_polyketide_synthase", "BGC0001823", 1, "NRP + Polyketide", 32.0, 188.0, 22.922804949911608, 1.2e-46], ["ABC38737.1", "polyketide_synthase", "BGC0000964", 1, "NRP:Cyclic depsipeptide + Polyketide:Trans-AT type I", 30.0, 184.0, 33.41190335886859, 1.3e-45], ["AAM12934.1", "MmpF", "BGC0000182", 1, "Polyketide:Iterative type I + Polyketide:Trans-AT type I", 28.0, 183.0, 30.406599882144963, 2.9e-45], ["ABC35027.1", "JamP", "BGC0000961", 1, "NRP + Polyketide", 27.0, 181.0, 33.352975839717146, 1.4e-44], ["BAP05596.1", "calH", "BGC0000967", 1, "NRP + Polyketide:Trans-AT type I", 31.0, 181.0, 26.340601060695345, 1.4e-44], ["CAJ76289.1", "putative_hybrid_non-ribosomal_peptide-polyketide_synthetase", "BGC0000972", 1, "NRP + Polyketide:Modular type I + Polyketide:Trans-AT type I", 28.0, 179.0, 30.936947554507952, 4.1e-44], ["BAD55609.1", "putative_polyketide_synthase", "BGC0001027", 1, "NRP + Polyketide", 31.0, 179.0, 21.567472009428403, 5.4e-44], ["AXA20091.1", "hybrid_trans-AT_PKS/NRPS_LgaB", "BGC0001946", 1, "NRP + Polyketide", 28.0, 178.0, 33.47083087802004, 1.2e-43], ["AFL68054.1", "beta-ketoacyl_synthase_family_protein,phosphopantetheine-containing_protein", "BGC0001524", 1, "NRP + Polyketide", 25.0, 177.0, 30.936947554507952, 2.1e-43], ["ALJ49911.1", "TlmG", "BGC0001237", 1, "Polyketide", 32.0, 176.0, 22.097819681791396, 4.6e-43], ["ATY69551.1", "hybrid_nonribosomal_peptide_synthetase/type_I_polyketide_synthase", "BGC0001611", 1, "NRP + Polyketide", 28.0, 165.0, 26.104890984089568, 8.1e-40], ["WP_030185025.1", "NAD-dependent_epimerase/dehydratase_family_protein", "BGC0001813", 1, "NRP", 29.0, 164.0, 26.163818503241014, 1.4e-39], ["ACB47048.1", "DynE8", "BGC0001060", 1, "Polyketide", 25.0, 158.0, 51.856216853270475, 9.9e-38], ["ABB69082.1", "putative_pyrrolyl-deta-ketoacyl_ACP_synthase", "BGC0000260", 1, "Polyketide", 29.0, 141.0, 28.99233942251031, 9.6e-33], ["ctg1_13", "", "BGC0001931", 1, "Polyketide", 28.0, 135.0, 26.104890984089568, 8.9e-31], ["AFX60321.1", "acyl_transferase", "BGC0001031", 1, "NRP + Polyketide", 28.0, 120.0, 21.390689451974072, 2.3e-26], ["AFX60344.1", "acyl_transferase", "BGC0001032", 1, "NRP + Polyketide", 28.0, 118.0, 20.919269298762522, 1.1e-25], ["AAF86396.1", "FkbA", "BGC0000994", 1, "NRP + Polyketide", 27.0, 113.0, 25.987035945786687, 3.6e-24], ["BAQ25481.1", "type_I_polyketide_synthase", "BGC0001288", 1, "Polyketide", 28.0, 113.0, 21.449616971125515, 4.8e-24], ["ADB23391.1", "ketosynthase", "BGC0001062", 1, "Polyketide", 23.0, 112.0, 23.512080141426043, 6.2e-24], ["ABP73645.1", "SalA", "BGC0000145", 1, "Polyketide", 26.0, 111.0, 28.93341190335887, 1.1e-23], ["ABP53498.1", "PKS_(ACP-AT-AT-KS-ACP-C)", "BGC0001041", 1, "NRP + Polyketide", 25.0, 109.0, 28.93341190335887, 4e-23], ["BAJ52681.1", "putative_ketoacyl_synthase", "BGC0000222", 1, "Polyketide", 24.0, 104.0, 24.101355332940482, 1.3e-21], ["AHA81977.1", "KS\u03b1", "BGC0000199", 1, "Polyketide:Type II + Saccharide:Hybrid/tailoring", 24.0, 99.0, 23.86564525633471, 4.2e-20], ["ARD70901.1", "beta-ketoacyl_synthase", "BGC0001693", 1, "Polyketide", 23.0, 98.0, 23.806717737183263, 9.3e-20], ["ALJ99855.1", "FlsA", "BGC0001904", 1, "Polyketide", 24.0, 97.0, 23.512080141426043, 1.6e-19], ["QDG00826.1", "beta-ketoacyl_synthase", "BGC0002028", 1, "Polyketide", 24.0, 97.0, 23.74779021803182, 1.6e-19], ["CAJ42320.1", "ketoacyl_synthase", "BGC0000273", 1, "Polyketide:Type II + Saccharide:Hybrid/tailoring", 24.0, 97.0, 23.806717737183263, 2.7e-19], ["CAH10117.1", "putative_ketoacyl_synthase", "BGC0000268", 1, "Polyketide", 23.0, 96.0, 23.57100766057749, 6e-19], ["AAK06784.1", "putative_ketosynthase_SimA1", "BGC0001072", 1, "Saccharide + Polyketide:Modular type I + Polyketide:Type II + Other:Aminocoumarin", 23.0, 95.0, 23.512080141426043, 7.9e-19], ["CAE17527.1", "ketosynthase", "BGC0000210", 1, "Polyketide:Type II + Saccharide:Oligosaccharide", 23.0, 94.0, 23.806717737183263, 1.3e-18], ["BAJ07842.1", "putative_ketosynthase", "BGC0000232", 1, "Polyketide", 24.0, 94.0, 23.806717737183263, 1.8e-18], ["ACN64834.1", "PokP1", "BGC0001061", 1, "Polyketide:Iterative type I + Polyketide:Type II + Saccharide:Hybrid/tailoring", 23.0, 91.0, 23.39422510312316, 1.5e-17], ["AEI98666.1", "CtcW", "BGC0000209", 1, "Polyketide", 23.0, 90.0, 23.92457277548615, 3.3e-17], ["EHM27505.1", "ketoacyl_synthase", "BGC0000235", 1, "Polyketide", 22.0, 83.0, 23.86564525633471, 4e-15], ["AFJ52674.1", "ketoacyl_synthase_alpha-subunit", "BGC0001073", 1, "NRP + Polyketide", 24.0, 82.0, 24.631703005303475, 5.3e-15]], "input.path1.gene26": [["EWG54280.1", "hypothetical_protein", "BGC0001190", 1, "Polyketide", 42.0, 259.0, 98.63760217983652, 6.8e-69], ["EWG54279.1", "hypothetical_protein", "BGC0001190", 1, "Polyketide", 42.0, 259.0, 98.63760217983652, 6.8e-69], ["CAP95407.1", "", "BGC0001404", 1, "Polyketide", 42.0, 252.0, 95.36784741144415, 1.1e-66], ["ALI92656.1", "MRR1_Major_Facilitator_Superfamily_(MFS)_protein", "BGC0001338", 1, "Polyketide:Iterative type I", 34.0, 188.0, 94.55040871934605, 1.9e-47], ["KFH48706.1", "putative_MFS-type_transporter-like_protein", "BGC0000317", 1, "NRP", 32.0, 175.0, 99.1825613079019, 1.3e-43], ["XP_001827195.1", "", "BGC0001996", 1, "Other", 32.0, 175.0, 99.72752043596729, 2.2e-43], ["AGO86666.1", "putative_MFS_transporter", "BGC0001255", 1, "NRP + Polyketide", 33.0, 162.0, 87.73841961852861, 1.1e-39], ["XP_023093494.1", "", "BGC0001995", 1, "Terpene", 30.0, 155.0, 98.63760217983652, 2.4e-37], ["EED18004.1", "conserved_hypothetical_protein", "BGC0000154", 1, "Polyketide:Iterative type I", 28.0, 150.0, 98.63760217983652, 4.4e-36], ["CBF87867.1", "MFS_multidrug_transporter,_putative_(AFU_orthologue;_AFUA_1G10370)", "BGC0001699", 1, "Polyketide", 29.0, 150.0, 94.00544959128065, 5.8e-36], ["PIB02403.1", "putative_transporter", "BGC0001541", 1, "Polyketide", 29.0, 147.0, 97.54768392370572, 4.9e-35], ["BAK26557.1", "putative_MFS_multidrug_transporter", "BGC0000977", 1, "NRP + Polyketide", 28.0, 143.0, 95.36784741144415, 7.1e-34], ["ARU80382.1", "MFS_transporter", "BGC0001542", 1, "Polyketide", 29.0, 140.0, 98.09264305177112, 4.6e-33], ["EAQ86381.1", "hypothetical_protein", "BGC0001405", 1, "Polyketide", 26.0, 120.0, 90.73569482288828, 6.4e-27], ["ASK38705.1", "major_facilitator_superfamily_transporter", "BGC0001557", 1, "Polyketide", 26.0, 114.0, 99.1825613079019, 3.5e-25], ["EED57520.1", "efflux_pump_antibiotic_resistance_protein,_putative", "BGC0001446", 1, "Polyketide:Iterative type I", 33.0, 109.0, 67.0299727520436, 1.1e-23], ["XP_001827204.1", "", "BGC0001996", 1, "Other", 26.0, 96.0, 77.9291553133515, 1e-19]], "input.path1.gene28": [["ACD39771.1", "non-heme_halogenase", "BGC0000134", 1, "Polyketide", 47.0, 409.0, 130.35714285714286, 5.7e-114], ["ADI24948.1", "GsfI", "BGC0000070", 1, "Polyketide:Iterative type I", 40.0, 336.0, 132.90816326530611, 6.1e-92], ["EAQ86388.1", "hypothetical_protein", "BGC0001405", 1, "Polyketide", 35.0, 267.0, 133.92857142857142, 3.5e-71], ["AGO59046.1", "PtaM", "BGC0000121", 1, "Polyketide", 51.0, 260.0, 75.25510204081633, 5.6e-69], ["BAE56588.1", "", "BGC0001123", 1, "NRP", 35.0, 253.0, 133.16326530612247, 5.2e-67], ["BBF25316.1", "non-heme_halogenase", "BGC0001923", 1, "Terpene + Polyketide", 33.0, 232.0, 133.67346938775512, 1.6e-60], ["AUS29491.1", "halogenase", "BGC0001030", 1, "NRP + Polyketide", 44.0, 230.0, 83.92857142857143, 6.2e-60], ["AUW31186.1", "putative_non-heme_halogenase", "BGC0001489", 1, "Polyketide", 45.0, 215.0, 69.89795918367348, 2.1e-55], ["ADE22292.1", "putative_non-heme_halogenase", "BGC0000279", 1, "Polyketide", 33.0, 141.0, 73.9795918367347, 2.9e-33], ["ABM21576.1", "crpH", "BGC0000975", 1, "NRP + Polyketide", 32.0, 133.0, 73.72448979591837, 6e-31], ["CAM34371.1", "putative_non-heme_halogenase", "BGC0000242", 1, "Polyketide", 31.0, 130.0, 73.46938775510205, 5.1e-30], ["CAJ46693.1", "tryptophan_halogenase", "BGC0000969", 1, "NRP:Cyclic depsipeptide + Polyketide:Modular type I", 32.0, 125.0, 72.95918367346938, 2.1e-28], ["AQZ37099.1", "halogenase", "BGC0001511", 1, "Polyketide", 24.0, 63.0, 75.0, 7.6e-10]], "input.path1.gene29": [["ACD39774.1", "reducing_polyketide_synthase", "BGC0000134", 1, "Polyketide", 60.0, 2767.0, 105.562855891371, 0.0], ["ACD39758.1", "reducing_polyketide_synthase", "BGC0000076", 1, "Polyketide", 57.0, 2590.0, 105.47525186158563, 0.0], ["ACD39767.1", "reducing_polyketide_synthase", "BGC0000077", 1, "Polyketide", 57.0, 2589.0, 105.47525186158563, 0.0], ["ABB90283.1", "polyketide_synthase", "BGC0001057", 1, "NRP + Polyketide", 57.0, 2555.0, 104.86202365308803, 0.0], ["AHV78252.1", "ResS1", "BGC0001246", 1, "Polyketide", 54.0, 2466.0, 105.60665790626369, 0.0], ["AHV78245.1", "LasS1", "BGC0001245", 1, "Polyketide", 55.0, 2460.0, 107.18353044240034, 0.0], ["AGC95324.1", "CurS1", "BGC0000045", 1, "Polyketide", 54.0, 2382.0, 106.08848007008322, 0.0], ["KKP00963.1", "fatty_acid_synthase_S-acetyltransferase", "BGC0001901", 1, "Polyketide", 34.0, 1233.0, 107.79675865089796, 0.0], ["EWG54266.1", "hypothetical_protein", "BGC0001190", 1, "Polyketide", 33.0, 1145.0, 106.83311432325885, 0.0], ["BAD83684.1", "PKSN_polyketide_synthase_for_alternapyrone_biosynthesis", "BGC0000012", 1, "Polyketide", 31.0, 1095.0, 114.49846692947875, 0.0], ["BBG28498.1", "putative_polyketide_synthase", "BGC0001913", 1, "Polyketide", 32.0, 1094.0, 114.58607095926412, 0.0], ["ASK38717.1", "polyketide_synthase", "BGC0001557", 1, "Polyketide", 32.0, 1056.0, 108.71660096364432, 5.2e-308], ["ANF07288.1", "hrPKS", "BGC0001340", 1, "Polyketide:Iterative type I", 30.0, 1053.0, 115.33070521243978, 4.4e-307], ["EHA28244.1", "hypothetical_protein", "BGC0001143", 1, "Polyketide", 31.0, 1051.0, 113.71003066141043, 1.7e-306], ["AKL78824.1", "GLPKS3", "BGC0001187", 1, "NRP:Lipopeptide + Polyketide:Iterative type I", 32.0, 1037.0, 104.86202365308803, 3.2e-302], ["EHA19289.1", "hypothetical_protein", "BGC0001124", 1, "Polyketide", 32.0, 1035.0, 107.40254051686378, 1.6e-301], ["ABA02240.1", "polyketide_synthase", "BGC0000098", 1, "Polyketide", 31.0, 1026.0, 115.06789312308365, 7.5e-299], ["AMY15057.1", "tetraketide_synthase_MF-SQTKS", "BGC0001339", 1, "Polyketide:Iterative type I", 29.0, 1006.0, 115.15549715286903, 8e-293], ["BAC20566.1", "polyketide_synthase", "BGC0000039", 1, "Polyketide", 29.0, 984.0, 114.62987297415681, 2.5e-286], ["AAD34559.1", "polyketide_synthase", "BGC0000088", 1, "Polyketide", 30.0, 983.0, 114.49846692947875, 7.2e-286], ["EAQ86385.1", "hypothetical_protein", "BGC0001405", 1, "Polyketide", 32.0, 977.0, 107.49014454664913, 4e-284], ["CAP95405.1", "", "BGC0001404", 1, "Polyketide", 29.0, 958.0, 115.68112133158127, 1.5e-278], ["EAA65604.1", "hypothetical_protein", "BGC0000022", 1, "Polyketide", 30.0, 941.0, 114.19185282522997, 2.4e-273], ["CBX99534.1", "similar_to_polyketide_synthase", "BGC0001899", 1, "Polyketide", 30.0, 941.0, 114.23565484012263, 2.4e-273], ["CBF87072.1", "polyketide_synthase,_putative_(Eurofung)", "BGC0001290", 1, "NRP", 30.0, 939.0, 111.82654402102497, 9.2e-273], ["QCC63000.1", "BII-rafflesfungin_polyketide_synthase", "BGC0001966", 1, "NRP", 28.0, 899.0, 116.90757774857643, 1.4e-260], ["BBG28484.1", "polyketide_synthase_CdmE", "BGC0001926", 1, "Polyketide", 28.0, 888.0, 114.89268506351291, 2.4e-257], ["EPE34340.1", "polyketide_synthase", "BGC0001035", 1, "Polyketide + NRP + Other:Aminocoumarin", 28.0, 867.0, 113.92904073587384, 4.4e-251], ["ACB12550.1", "Fum1", "BGC0000063", 1, "Polyketide", 28.0, 858.0, 114.32325886990802, 2.7e-248], ["AAD43562.2", "Fum1p", "BGC0000062", 1, "Polyketide", 28.0, 855.0, 114.7174770039422, 2.3e-247], ["AIA58899.1", "HRPKS", "BGC0001141", 1, "Polyketide:Iterative type I", 29.0, 851.0, 108.45378887428822, 2.5e-246], ["ATZ45185.1", "Bcboa9", "BGC0001892", 1, "Polyketide", 29.0, 849.0, 107.22733245729303, 1.6e-245], ["OAQ83760.1", "polyketide_synthase", "BGC0001358", 1, "Polyketide", 29.0, 834.0, 114.45466491458606, 3.2e-241], ["EAL85129.1", "polyketide_synthase", "BGC0001067", 1, "Terpene + Polyketide:Iterative type I", 29.0, 832.0, 110.5562855891371, 1.6e-240], ["KGO40478.1", "Acyl_transferase/acyl_hydrolase/lysophospholipase", "BGC0001205", 1, "Polyketide", 29.0, 830.0, 108.05957074025405, 7.8e-240], ["ATQ39432.1", "PKS", "BGC0001565", 1, "NRP", 28.0, 829.0, 114.49846692947875, 1.7e-239], ["BAV32159.1", "polyketide_synthase", "BGC0001373", 1, "Polyketide", 28.0, 800.0, 109.46123521681996, 6.7e-231], ["BAJ09789.1", "polyketide_synthase", "BGC0000146", 1, "Polyketide", 28.0, 799.0, 117.95882610600088, 1.9e-230], ["AQM58285.1", "polyketide_synthase", "BGC0001816", 1, "NRP + Polyketide", 27.0, 797.0, 113.31581252737625, 5.6e-230], ["BAN19720.1", "polyketide_synthase", "BGC0001252", 1, "Polyketide", 27.0, 794.0, 113.57862461673236, 6.2e-229], ["EAA36364.1", "hypothetical_protein", "BGC0001697", 1, "Polyketide", 29.0, 792.0, 108.2347787998248, 2.4e-228], ["ACZ57548.1", "polyketide_synthase", "BGC0000046", 1, "Polyketide:Iterative type I", 29.0, 787.0, 106.57030223390277, 5.8e-227], ["CAQ18830.1", "polyketide_synthase", "BGC0000954", 1, "NRP + Polyketide:Modular type I", 30.0, 780.0, 104.29259745948313, 7.1e-225], ["AMY15068.1", "hexaketide_synthase_MF-SQHKS", "BGC0001339", 1, "Polyketide:Iterative type I", 27.0, 774.0, 112.70258431887868, 6.7e-223], ["CAJ46690.1", "polyketide_synthase", "BGC0000969", 1, "NRP:Cyclic depsipeptide + Polyketide:Modular type I", 29.0, 772.0, 103.8107752956636, 1.5e-222], ["OAQ83765.1", "KR_domain-containing_protein", "BGC0001358", 1, "Polyketide", 28.0, 769.0, 109.02321506789312, 1.6e-221], ["AGC45624.1", "polyketide_synthase", "BGC0001394", 1, "NRP + Polyketide", 29.0, 764.0, 102.71572492334646, 6.9e-220], ["AUS29495.1", "polyketide_synthase", "BGC0001030", 1, "NRP + Polyketide", 27.0, 760.0, 114.49846692947875, 7.6e-219], ["AQW44889.1", "polyketide_synthase", "BGC0001737", 1, "NRP + Polyketide", 29.0, 757.0, 102.05869469995619, 4.9e-218], ["CCT75967.1", "polyketide_synthase", "BGC0001606", 1, "Polyketide", 26.0, 754.0, 115.98773543583005, 4.2e-217], ["CCE88376.1", "polyketide_synthase", "BGC0001034", 1, "NRP + Polyketide:Modular type I", 29.0, 731.0, 102.45291283399037, 5e-210], ["QDA77058.1", "polyketide_synthase", "BGC0002026", 1, "NRP", 29.0, 730.0, 102.80332895313184, 8.5e-210], ["CCE88378.1", "polyketide_synthase", "BGC0001034", 1, "NRP + Polyketide:Modular type I", 28.0, 728.0, 102.49671484888306, 3.2e-209], ["CAQ43075.1", "polyketide_synthase", "BGC0000970", 1, "NRP + Polyketide:Modular type I", 28.0, 715.0, 105.65045992115638, 3.7e-205], ["CAQ18828.1", "polyketide_synthase", "BGC0000954", 1, "NRP + Polyketide:Modular type I", 29.0, 709.0, 103.54796320630749, 1.5e-203], ["RWQ92174.1", "KR_domain-containing_protein", "BGC0002030", 1, "Polyketide", 27.0, 703.0, 105.16863775733685, 1.1e-201], ["ACR33077.1", "polyketide_synthase", "BGC0000017", 1, "Alkaloid + Polyketide:Modular type I", 27.0, 694.0, 103.15374507227332, 5.1e-199], ["AAF26923.1", "polyketide_synthase", "BGC0000988", 1, "NRP + Polyketide", 28.0, 694.0, 103.32895313184407, 5.1e-199], ["ADB12493.1", "EpoF", "BGC0000990", 1, "NRP + Polyketide", 28.0, 689.0, 103.15374507227332, 1.7e-197], ["AAF62885.1", "EpoF", "BGC0000991", 1, "NRP + Polyketide", 28.0, 685.0, 103.19754708716601, 3.1e-196], ["ACB46197.1", "polyketide_synthase", "BGC0000989", 1, "NRP + Polyketide", 28.0, 680.0, 103.54796320630749, 1e-194], ["AZH23789.1", "MgcI", "BGC0001970", 1, "NRP + Polyketide", 28.0, 680.0, 103.28515111695138, 1.3e-194], ["AZH23818.1", "MgiI", "BGC0001971", 1, "NRP + Polyketide", 27.0, 676.0, 103.28515111695138, 1.1e-193], ["EHA52508.1", "mycocerosic_acid_synthase", "BGC0001749", 1, "Polyketide", 28.0, 676.0, 112.35216819973719, 1.9e-193], ["CAQ18832.1", "polyketide_synthase", "BGC0000954", 1, "NRP + Polyketide:Modular type I", 29.0, 664.0, 96.4958388085852, 7.4e-190], ["AQA28562.1", "type_I_polyketide_synthase", "BGC0001663", 1, "Polyketide", 26.0, 656.0, 108.2347787998248, 1.6e-187], ["WP_042799407.1", "type_I_polyketide_synthase", "BGC0001283", 1, "Polyketide", 28.0, 654.0, 105.34384581690759, 4.5e-187], ["CAD19090.1", "StiF_protein", "BGC0000153", 1, "NRP + Polyketide:Modular type I", 28.0, 652.0, 96.40823477879982, 2.2e-186], ["AAS98783.1", "polyketide_synthase/nonribosomal_peptide_synthase_hybrid", "BGC0001001", 1, "NRP + Polyketide", 27.0, 648.0, 102.54051686377575, 3.2e-185], ["DAB41915.1", "ArzM_-_PKS_(KS,_AT,_DH,_MT,_ER,_KR,_ACP)", "BGC0001884", 1, "NRP + Polyketide", 26.0, 639.0, 114.41086289969337, 2.6e-182], ["AIW82279.1", "PuwB", "BGC0001125", 1, "NRP + Polyketide", 26.0, 631.0, 107.35873850197109, 4.1e-180], ["AEE88282.1", "CurH", "BGC0000976", 1, "NRP + Polyketide:Modular type I", 27.0, 629.0, 96.32063074901446, 2.7e-179], ["AAT70103.1", "CurH", "BGC0001165", 1, "NRP + Polyketide:Modular type I", 27.0, 629.0, 96.32063074901446, 2.7e-179], ["BAD97694.1", "Aft9-1", "BGC0000003", 1, "Polyketide", 26.0, 628.0, 108.36618484450284, 3.5e-179], ["ACB37755.1", "putative_type_I_polyketide_synthase", "BGC0000162", 1, "Polyketide", 28.0, 626.0, 99.43057380639509, 1.7e-178], ["ABI94379.1", "tautomycetin_biosynthetic_PKS", "BGC0000157", 1, "Polyketide", 27.0, 622.0, 94.61235216819975, 3.2e-177], ["ABV91286.1", "type_I_modular_polyketide_synthase", "BGC0000158", 1, "Polyketide:Modular type I", 27.0, 621.0, 94.61235216819975, 5.5e-177], ["AXN93577.1", "PuwB", "BGC0001950", 1, "NRP", 25.0, 617.0, 115.11169513797634, 1e-175], ["AAT28740.1", "FUSS", "BGC0000064", 1, "Polyketide", 27.0, 614.0, 106.13228208497591, 5.2e-175], ["AAZ77696.1", "ChlA3", "BGC0000036", 1, "Polyketide:Modular type I + Polyketide:Iterative type I + Saccharide:Oligosaccharide", 27.0, 614.0, 102.32150678931231, 6.8e-175], ["AXN93586.1", "PuwB", "BGC0001951", 1, "NRP", 25.0, 614.0, 115.11169513797634, 6.8e-175], ["AZH23788.1", "MgcR", "BGC0001970", 1, "NRP + Polyketide", 27.0, 614.0, 95.79500657030223, 8.8e-175], ["AFP73394.1", "FusA", "BGC0001268", 1, "NRP + Polyketide", 27.0, 612.0, 106.87691633815155, 3.4e-174], ["BBA66513.1", "type_I_polyketide_synthase", "BGC0001495", 1, "Polyketide", 28.0, 612.0, 101.09505037231712, 3.4e-174], ["AEE88279.1", "CurK", "BGC0000976", 1, "NRP + Polyketide:Modular type I", 27.0, 611.0, 97.59088918090232, 7.5e-174], ["AAT70106.1", "CurK", "BGC0001165", 1, "NRP + Polyketide:Modular type I", 27.0, 611.0, 97.59088918090232, 7.5e-174], ["AKD43522.1", "Type_I_polyketide_synthase", "BGC0001409", 1, "Polyketide", 27.0, 610.0, 104.90582566798072, 1.3e-173], ["ABW96541.1", "type_I_modular_polyketide_synthase", "BGC0000159", 1, "Polyketide:Modular type I", 27.0, 609.0, 95.40078843626807, 2.8e-173], ["TXD00025.1", "SDR_family_NAD(P)-dependent_oxidoreductase", "BGC0001877", 1, "Polyketide", 28.0, 602.0, 98.99255365746824, 2e-171], ["ANC94964.1", "AlmHIII", "BGC0001396", 1, "Polyketide", 27.0, 600.0, 104.64301357862462, 1.3e-170], ["AHH99921.1", "PKS_I", "BGC0000002", 1, "Polyketide", 26.0, 599.0, 101.88348664038547, 2.9e-170], ["AAG23265.1", "polyketide_synthase_extender_module_2", "BGC0000148", 1, "Polyketide", 28.0, 597.0, 92.11563731931669, 1.1e-169], ["BAG85026.1", "putative_polyketide_synthase", "BGC0000086", 1, "Polyketide", 26.0, 596.0, 102.23390275952693, 1.9e-169], ["CAQ64686.1", "lasalocid_modular_polyketide_synthase", "BGC0000087", 1, "Polyketide", 26.0, 596.0, 102.23390275952693, 1.9e-169], ["ABI94380.1", "tautomycetin_biosynthetic_PKS", "BGC0000157", 1, "Polyketide", 27.0, 596.0, 94.87516425755584, 1.9e-169], ["ABA02239.1", "polyketide_synthase", "BGC0000098", 1, "Polyketide", 26.0, 594.0, 113.44721857205431, 7.2e-169], ["BAC20564.1", "polyketide_synthase", "BGC0000039", 1, "Polyketide", 25.0, 591.0, 114.27945685501533, 6.1e-168], ["ACB46471.1", "polyketide_synthase", "BGC0000082", 1, "Polyketide", 27.0, 590.0, 99.51817783618047, 1.4e-167], ["ABV91287.1", "type_I_modular_polyketide_synthase", "BGC0000158", 1, "Polyketide:Modular type I", 27.0, 590.0, 94.91896627244853, 1.4e-167], ["AJW65409.1", "type_I_modular_polyketide_synthase", "BGC0001195", 1, "NRP + Polyketide", 28.0, 589.0, 101.13885238720981, 1.8e-167], ["CAA60462.1", "polyketide_synthase", "BGC0001040", 1, "NRP + Polyketide", 28.0, 589.0, 94.39334209373631, 2.3e-167], ["BAF85843.1", "modular_polyketide_synthase", "BGC0000109", 1, "Polyketide", 27.0, 584.0, 101.83968462549278, 9.8e-166], ["AVV61984.1", "type_I_modular_polyketide_synthase", "BGC0001477", 1, "NRP + Polyketide:Modular type I", 28.0, 582.0, 99.6933858957512, 3.7e-165], ["QDA77044.1", "polyketide_synthase", "BGC0002025", 1, "NRP", 26.0, 582.0, 101.09505037231712, 3.7e-165], ["AQW44890.1", "polyketide_synthase", "BGC0001737", 1, "NRP + Polyketide", 27.0, 581.0, 102.14629872974157, 6.3e-165], ["AAG13918.1", "megalomicin_6-deoxyerythronolide_B_synthase_2", "BGC0000092", 1, "Polyketide", 27.0, 580.0, 95.70740254051687, 1.1e-164], ["CAO91861.1", "PKS-NRPS_hybrid", "BGC0000968", 1, "NRP + Polyketide:Iterative type I", 26.0, 579.0, 112.39597021462988, 1.8e-164], ["AAS98781.1", "polyketide_synthase", "BGC0001001", 1, "NRP + Polyketide", 25.0, 579.0, 109.46123521681996, 2.4e-164], ["CAA60460.1", "polyketide_synthase", "BGC0001040", 1, "NRP + Polyketide", 27.0, 579.0, 101.57687253613665, 2.4e-164], ["ABY21540.1", "AngAIII", "BGC0000018", 1, "Polyketide", 28.0, 578.0, 102.97853701270259, 5.4e-164], ["BAO66519.1", "type_I_polyketide_synthase", "BGC0000042", 1, "Polyketide", 26.0, 578.0, 102.6719229084538, 5.4e-164], ["AWW87422.1", "type_I_polyketide_synthase", "BGC0001755", 1, "Polyketide", 27.0, 574.0, 95.61979851073148, 7.8e-163], ["AGC45619.1", "polyketide_synthase", "BGC0001394", 1, "NRP + Polyketide", 27.0, 572.0, 102.6281208935611, 3.9e-162], ["CAG28678.1", "polyketide_synthase", "BGC0001023", 1, "NRP + Polyketide:Modular type I", 27.0, 570.0, 102.84713096802453, 1.1e-161], ["APZ78820.1", "polyketide_synthase", "BGC0001429", 1, "NRP:Cyclic depsipeptide + Polyketide:Iterative type I", 27.0, 570.0, 102.84713096802453, 1.1e-161], ["BAQ25512.1", "type_I_polyketide_synthase", "BGC0001288", 1, "Polyketide", 27.0, 569.0, 101.13885238720981, 1.9e-161], ["QBF51757.1", "type_I_polyketide_synthase", "BGC0001856", 1, "Polyketide:Modular type I", 26.0, 569.0, 101.53307052124399, 2.5e-161], ["APZ78844.1", "polyketide_synthase", "BGC0001431", 1, "NRP:Cyclic depsipeptide + Polyketide:Iterative type I", 26.0, 563.0, 103.63556723609287, 1.4e-159], ["BAB69194.1", "modular_polyketide_synthase", "BGC0000117", 1, "Polyketide", 28.0, 557.0, 92.29084537888743, 9.8e-158], ["AAQ82567.1", "FscE", "BGC0000061", 1, "Polyketide", 27.0, 552.0, 101.92728865527813, 3.2e-156], ["CAJ88186.1", "putative_modular_polyketide_synthase", "BGC0000151", 1, "Polyketide:Modular type I + Saccharide:Hybrid/tailoring", 27.0, 551.0, 93.47349978098993, 5.4e-156], ["ACC40921.1", "polyketide_synthase_Pks7", "BGC0001665", 1, "Polyketide", 26.0, 547.0, 101.62067455102934, 7.8e-155], ["AEC13079.1", "fosA", "BGC0000060", 1, "Polyketide", 27.0, 545.0, 102.32150678931231, 3.9e-154], ["CAJ88187.2", "Type_I_modular_polyketide_synthase", "BGC0000151", 1, "Polyketide:Modular type I + Saccharide:Hybrid/tailoring", 26.0, 545.0, 103.02233902759528, 3.9e-154], ["ACF35445.1", "mbcAI", "BGC0000090", 1, "Polyketide", 28.0, 539.0, 99.47437582128778, 3.6e-152], ["ADC45586.1", "modular_polyketide_synthase", "BGC0000093", 1, "Polyketide", 27.0, 537.0, 101.4892685063513, 1.1e-151], ["AHH99926.1", "PKS_I", "BGC0000002", 1, "Polyketide", 26.0, 537.0, 94.17433201927288, 1.4e-151], ["CAJ88176.1", "putative_polyketide_synthase_B", "BGC0000151", 1, "Polyketide:Modular type I + Saccharide:Hybrid/tailoring", 28.0, 531.0, 93.16688567674113, 7.5e-150], ["ATY12793.1", "type_I_polyketide_synthase", "BGC0001504", 1, "Polyketide", 27.0, 531.0, 100.04380201489269, 7.5e-150], ["ACS68554.1", "hybrid_PKS-NRPS_protein", "BGC0001026", 1, "NRP + Polyketide", 42.0, 528.0, 33.24572930354796, 6.4e-149], ["AFU82616.1", "polyketide_synthase", "BGC0000998", 1, "NRP + Polyketide", 26.0, 527.0, 95.13797634691196, 1.4e-148], ["ACY06286.1", "polyketide_synthase", "BGC0001042", 1, "NRP + Polyketide", 26.0, 527.0, 101.35786246167325, 1.4e-148], ["BAQ21939.1", "putative_type_I_polyketide_synthase", "BGC0001204", 1, "Polyketide", 26.0, 523.0, 92.15943933420937, 1.6e-147], ["ctg1_orf255", "", "BGC0001200", 1, "Polyketide", 27.0, 522.0, 101.00744634253176, 3.5e-147], ["QBC19710.1", "TwmB", "BGC0001954", 1, "NRP + Polyketide", 33.0, 514.0, 52.474813841436706, 9.5e-145], ["AFA26384.1", "polyketide_synthase_A", "BGC0001874", 1, "NRP + Polyketide", 42.0, 512.0, 33.50854139290407, 4.7e-144], ["gene4", "", "BGC0001907", 1, "Polyketide", 25.0, 512.0, 103.76697328077091, 4.7e-144], ["ACF35447.1", "mbcAIII", "BGC0000090", 1, "Polyketide", 27.0, 510.0, 93.95532194480947, 1.4e-143], ["BAK26562.1", "PKS-NRPS_hybrid", "BGC0000977", 1, "NRP + Polyketide", 42.0, 499.0, 33.77135348226019, 3.2e-140], ["BAZ95823.1", "PKS-NRPS_hybrid_cpaA", "BGC0001563", 1, "NRP + Polyketide", 38.0, 495.0, 38.107752956636006, 3.5e-139], ["AIT55263.1", "polyketide_synthase", "BGC0000072", 1, "Polyketide:Modular type I", 26.0, 494.0, 102.84713096802453, 7.8e-139], ["ctg1_orf254", "", "BGC0001200", 1, "Polyketide", 26.0, 493.0, 100.0, 1.3e-138], ["AEO57481.1", "PKS-NRPSs", "BGC0001449", 1, "NRP + Alkaloid + Polyketide:Iterative type I", 41.0, 493.0, 33.11432325886991, 2.3e-138], ["AEE88280.1", "CurJ", "BGC0000976", 1, "NRP + Polyketide:Modular type I", 25.0, 492.0, 97.3718791064389, 3e-138], ["AAT70105.1", "CurJ", "BGC0001165", 1, "NRP + Polyketide:Modular type I", 25.0, 492.0, 97.3718791064389, 3e-138], ["EPS29069.1", "hypothetical_protein", "BGC0001724", 1, "NRP + Polyketide", 40.0, 491.0, 33.37713534822602, 6.6e-138], ["EAU38971.1", "hypothetical_protein", "BGC0001122", 1, "NRP + Polyketide:Iterative type I", 41.0, 489.0, 33.4209373631187, 2.5e-137], ["AGO86662.1", "equisetin_synthetase", "BGC0001255", 1, "NRP + Polyketide", 42.0, 485.0, 33.24572930354796, 6.2e-136], ["BBC43184.1", "PKS-NRPS_hybrid", "BGC0001738", 1, "NRP + Polyketide", 41.0, 485.0, 33.15812527376259, 6.2e-136], ["AAV66110.2", "fusaridione_A_synthetase", "BGC0000992", 1, "NRP + Polyketide", 41.0, 483.0, 33.552343407796755, 1.8e-135], ["ARP51711.1", "PKS-NRPS_hybrid_protein", "BGC0001741", 1, "NRP + Polyketide", 41.0, 483.0, 34.03416557161629, 2.4e-135], ["CBF80487.1", "hybrid_PKS-NRPS_(Eurofung)", "BGC0000959", 1, "NRP + Polyketide:Iterative type I", 41.0, 482.0, 33.596145422689446, 3.1e-135], ["EAW09117.1", "hybrid_NRPS/PKS_enzyme,_putative", "BGC0000983", 1, "NRP + Polyketide:Iterative type I", 41.0, 480.0, 32.807709154621115, 2e-134], ["CEF75886.1", "", "BGC0001600", 1, "Polyketide", 39.0, 480.0, 33.90275952693823, 2e-134], ["AHA38200.1", "GphG", "BGC0000069", 1, "Polyketide", 27.0, 479.0, 105.8694699956198, 2.6e-134], ["BAJ14522.1", "polyketide_synthase", "BGC0001254", 1, "Polyketide", 41.0, 478.0, 33.7275514673675, 5.8e-134], ["EED49862.1", "hybrid_PKS/NRPS_enzyme,_putative", "BGC0001445", 1, "NRP + Polyketide:Iterative type I", 41.0, 478.0, 32.93911519929917, 7.6e-134], ["CAO98852.1", "polyketide_synthase_AufI", "BGC0000023", 1, "Polyketide:Modular type I", 24.0, 477.0, 116.1629434954008, 9.9e-134], ["ACR50791.1", "putative_polyketide_synthase", "BGC0000163", 1, "Polyketide", 26.0, 475.0, 100.70083223828297, 6.4e-133], ["AQW44888.1", "polyketide_synthase", "BGC0001737", 1, "NRP + Polyketide", 33.0, 474.0, 50.76653526062199, 1.1e-132], ["CCT72377.1", "probable_polyketide_synthase", "BGC0001305", 1, "Polyketide", 40.0, 473.0, 33.81515549715287, 1.9e-132], ["ATZ45182.1", "Bcboa6", "BGC0001892", 1, "Polyketide", 40.0, 473.0, 33.81515549715287, 1.9e-132], ["orf3", "polyketide_synthase", "BGC0001432", 1, "NRP:Cyclic depsipeptide + Polyketide:Iterative type I", 26.0, 470.0, 103.63556723609287, 2.1e-131], ["APZ78858.1", "polyketide_synthase", "BGC0001432", 1, "NRP:Cyclic depsipeptide + Polyketide:Iterative type I", 26.0, 470.0, 103.63556723609287, 2.1e-131], ["QBE85649.1", "BuaA", "BGC0001978", 1, "NRP + Polyketide", 40.0, 469.0, 33.289531318440645, 3.5e-131], ["ADN43685.1", "DmbS", "BGC0001136", 1, "NRP + Polyketide:Iterative type I", 40.0, 468.0, 33.858957512045556, 7.8e-131], ["CAL69597.1", "PKS-NRPS", "BGC0001049", 1, "NRP + Polyketide:Iterative type I", 40.0, 467.0, 33.596145422689446, 1e-130], ["AGC45622.1", "polyketide_synthase", "BGC0001394", 1, "NRP + Polyketide", 30.0, 467.0, 52.16819973718791, 1.3e-130], ["EFL02193.1", "amino_acid_adenylation_domain-containing_protein", "BGC0000996", 1, "NRP + Polyketide:Iterative type I", 31.0, 466.0, 54.92772667542707, 2.3e-130], ["gene3", "", "BGC0002035", 1, "NRP + Polyketide", 39.0, 466.0, 33.11432325886991, 3e-130], ["XP_659388.1", "hypothetical_protein", "BGC0001998", 1, "Polyketide", 39.0, 462.0, 34.16557161629435, 5.6e-129], ["QCS37521.1", "PyiS", "BGC0001982", 1, "NRP + Polyketide", 39.0, 460.0, 33.02671922908454, 1.3e-128], ["AKC54422.1", "fumosorinone_biosynthesis_polyketide_synthase", "BGC0001218", 1, "NRP + Polyketide", 39.0, 459.0, 34.2969776609724, 2.8e-128], ["BAQ25466.1", "polyketide_synthase", "BGC0001280", 1, "Polyketide", 39.0, 459.0, 33.596145422689446, 3.6e-128], ["AQW44893.1", "polyketide_synthase", "BGC0001737", 1, "NRP + Polyketide", 30.0, 457.0, 51.029347349978096, 1.1e-127], ["CAD19085.1", "StiA_protein", "BGC0000153", 1, "NRP + Polyketide:Modular type I", 25.0, 456.0, 105.73806395094174, 3.1e-127], ["AAF26922.1", "polyketide_synthase", "BGC0000988", 1, "NRP + Polyketide", 25.0, 453.0, 103.41655716162943, 1.5e-126], ["ctg1_orf15", "", "BGC0001457", 1, "NRP", 39.0, 452.0, 31.844064826982045, 4.4e-126], ["AGC45620.1", "polyketide_synthase", "BGC0001394", 1, "NRP + Polyketide", 38.0, 451.0, 33.33333333333333, 7.6e-126], ["AAK57189.1", "MxaE", "BGC0001022", 1, "NRP + Polyketide", 32.0, 449.0, 45.729303547963205, 2.9e-125], ["AAW03328.1", "CtaE", "BGC0000982", 1, "NRP + Polyketide", 37.0, 448.0, 31.975470871660093, 8.4e-125], ["AAF19813.1", "MtaE", "BGC0001024", 1, "NRP + Polyketide:Modular type I", 37.0, 446.0, 32.19448094612352, 3.2e-124], ["BAG17643.1", "putative_NRPS-type-I_PKS_fusion_protein", "BGC0001043", 1, "NRP + Polyketide", 32.0, 445.0, 50.021901007446345, 5.4e-124], ["AAF19814.1", "MtaF", "BGC0001024", 1, "NRP + Polyketide:Modular type I", 39.0, 445.0, 32.89531318440648, 7.1e-124], ["CAD19086.1", "StiB_protein", "BGC0000153", 1, "NRP + Polyketide:Modular type I", 38.0, 443.0, 32.63250109505037, 1.6e-123], ["APD26279.1", "PtmA", "BGC0001726", 1, "NRP + Polyketide", 32.0, 443.0, 51.86158563293911, 1.6e-123], ["ADA69241.1", "cis-AT_polyketide_synthase", "BGC0001071", 1, "NRP + Polyketide:Modular type I + Polyketide:Trans-AT type I", 25.0, 443.0, 84.05606657906264, 2.1e-123], ["AQW44873.1", "polyketide_synthase", "BGC0001761", 1, "Polyketide", 30.0, 443.0, 54.22689443714411, 2.1e-123], ["ADZ24998.1", "polyketide_synthase", "BGC0000380", 1, "NRP + Polyketide:Modular type I", 25.0, 443.0, 104.16119141480509, 2.7e-123], ["AAF19810.1", "MtaB", "BGC0001024", 1, "NRP + Polyketide:Modular type I", 26.0, 442.0, 101.22645641699519, 4.6e-123], ["AAK57187.1", "MxaC", "BGC0001022", 1, "NRP + Polyketide", 39.0, 436.0, 32.19448094612352, 1.9e-121], ["CAO98850.1", "polyketide_synthase_AufG", "BGC0000023", 1, "Polyketide:Modular type I", 37.0, 434.0, 32.93911519929917, 1.3e-120], ["CAD89776.1", "MelE_protein", "BGC0001010", 1, "NRP + Polyketide:Modular type I", 36.0, 432.0, 31.975470871660093, 3.6e-120], ["AHA12078.1", "polyketide_synthase_type_1", "BGC0001172", 1, "NRP + Polyketide:Modular type I", 38.0, 432.0, 32.763907139728424, 4.8e-120], ["CAQ18829.1", "polyketide_synthase", "BGC0000954", 1, "NRP + Polyketide:Modular type I", 37.0, 431.0, 31.93166885676741, 6.2e-120], ["APZ78832.1", "polyketide_synthase", "BGC0001430", 1, "NRP:Cyclic depsipeptide + Polyketide:Iterative type I", 38.0, 429.0, 32.93911519929917, 3.1e-119], ["AJD77023.1", "IkaA", "BGC0001435", 1, "NRP + Polyketide:Iterative type I", 32.0, 429.0, 49.102058694699956, 4e-119], ["BAV56012.1", "PKS_(KS-AT-DH-ER-KR-ACP-TE)", "BGC0001597", 1, "Polyketide", 25.0, 429.0, 104.73061760840999, 4e-119], ["AGC45623.1", "polyketide_synthase", "BGC0001394", 1, "NRP + Polyketide", 30.0, 428.0, 52.431011826544015, 5.3e-119], ["CAO98847.1", "polyketide_synthase_AufC", "BGC0000023", 1, "Polyketide:Modular type I", 37.0, 428.0, 32.676303109943056, 6.9e-119], ["CBD77732.1", "polyketide_synthase", "BGC0000974", 1, "NRP + Polyketide", 38.0, 428.0, 32.19448094612352, 9e-119], ["ABM21570.1", "crpB", "BGC0000975", 1, "NRP + Polyketide", 36.0, 428.0, 32.19448094612352, 9e-119], ["AEU11005.1", "NpnA", "BGC0001029", 1, "NRP + Polyketide", 37.0, 428.0, 31.362242663162505, 9e-119], ["AIR74910.1", "polyketide_synthase", "BGC0001559", 1, "RiPP", 38.0, 428.0, 32.19448094612352, 9e-119], ["APZ78702.1", "polyketide_synthase", "BGC0001419", 1, "NRP:Cyclic depsipeptide + Polyketide:Iterative type I", 38.0, 427.0, 32.98291721419185, 1.2e-118], ["AQM37582.1", "polyketide_synthase", "BGC0001424", 1, "NRP:Cyclic depsipeptide + Polyketide:Iterative type I", 37.0, 427.0, 32.72010512483574, 1.2e-118], ["CCE88377.1", "non-ribosomal_peptide_synthetase/polyketide_synthase", "BGC0001034", 1, "NRP + Polyketide:Modular type I", 25.0, 426.0, 107.0521243977223, 2e-118], ["APZ78754.1", "polyketide_synthase", "BGC0001423", 1, "NRP:Cyclic depsipeptide + Polyketide:Iterative type I", 36.0, 426.0, 32.676303109943056, 3.4e-118], ["CAF05649.1", "TubD_protein", "BGC0001053", 1, "NRP + Polyketide", 25.0, 425.0, 91.37100306614104, 5.8e-118], ["APZ78714.1", "polyketide_synthase", "BGC0001420", 1, "NRP:Cyclic depsipeptide + Polyketide:Iterative type I", 37.0, 425.0, 32.98291721419185, 5.8e-118], ["APZ78854.1", "polyketide_synthase", "BGC0001432", 1, "NRP:Cyclic depsipeptide + Polyketide:Iterative type I", 38.0, 425.0, 32.98291721419185, 5.8e-118], ["DAB41916.1", "ArzN_-_PKS_(KS,_AT,_OMT,_KR,_ACP)", "BGC0001884", 1, "NRP + Polyketide", 37.0, 425.0, 32.50109505037232, 5.8e-118], ["CAQ18838.1", "polyketide_synthase", "BGC0000954", 1, "NRP + Polyketide:Modular type I", 39.0, 425.0, 32.45729303547964, 7.6e-118], ["CAQ18833.1", "polyketide_synthase", "BGC0000954", 1, "NRP + Polyketide:Modular type I", 37.0, 424.0, 32.50109505037232, 9.9e-118], ["APZ78678.1", "polyketide_synthase", "BGC0001417", 1, "NRP:Cyclic depsipeptide + Polyketide:Iterative type I", 37.0, 424.0, 33.070521243977225, 9.9e-118], ["APZ78690.1", "polyketide_synthase", "BGC0001418", 1, "NRP:Cyclic depsipeptide + Polyketide:Iterative type I", 37.0, 424.0, 32.98291721419185, 9.9e-118], ["CAD19089.1", "StiE_protein", "BGC0000153", 1, "NRP + Polyketide:Modular type I", 36.0, 424.0, 32.06307490144547, 1.3e-117], ["CBD77748.1", "polyketide_synthase", "BGC0000974", 1, "NRP + Polyketide", 38.0, 424.0, 32.19448094612352, 1.3e-117], ["APZ78727.1", "polyketide_synthase", "BGC0001421", 1, "NRP:Cyclic depsipeptide + Polyketide:Iterative type I", 36.0, 424.0, 32.676303109943056, 1.3e-117], ["AIR74917.1", "polyketide_synthase", "BGC0001559", 1, "RiPP", 38.0, 424.0, 32.19448094612352, 1.3e-117], ["BAK64649.1", "polyketide_synthase", "BGC0000135", 1, "Polyketide", 30.0, 423.0, 50.941743320192735, 2.2e-117], ["APZ78793.1", "polyketide_synthase", "BGC0001427", 1, "NRP:Cyclic depsipeptide + Polyketide:Iterative type I", 37.0, 423.0, 32.45729303547964, 2.2e-117], ["CQR60495.1", "Polyketide_synthase,_type_I,_module_7", "BGC0001287", 1, "Polyketide", 30.0, 423.0, 50.76653526062199, 2.9e-117], ["AHB82064.1", "polyketide_synthase", "BGC0001231", 1, "NRP + Polyketide:Modular type I", 36.0, 422.0, 32.36968900569426, 3.8e-117], ["AAZ77673.1", "ChlB1", "BGC0000036", 1, "Polyketide:Modular type I + Polyketide:Iterative type I + Saccharide:Oligosaccharide", 38.0, 422.0, 32.72010512483574, 4.9e-117], ["AIT55259.1", "polyketide_synthase", "BGC0000072", 1, "Polyketide:Modular type I", 38.0, 421.0, 32.544897065265005, 6.4e-117], ["AAK57186.1", "MxaB2", "BGC0001022", 1, "NRP + Polyketide", 36.0, 421.0, 32.36968900569426, 8.4e-117], ["AEU11006.1", "NpnB", "BGC0001029", 1, "NRP + Polyketide", 37.0, 421.0, 32.45729303547964, 8.4e-117], ["APZ78780.1", "polyketide_synthase", "BGC0001426", 1, "NRP:Cyclic depsipeptide + Polyketide:Iterative type I", 37.0, 421.0, 32.45729303547964, 8.4e-117], ["APZ78807.1", "polyketide_synthase", "BGC0001428", 1, "NRP:Cyclic depsipeptide + Polyketide:Iterative type I", 37.0, 421.0, 32.50109505037232, 8.4e-117], ["AHH34186.1", "polyketide_synthase", "BGC0001161", 1, "Polyketide:Modular type I", 37.0, 421.0, 33.24572930354796, 1.1e-116], ["ADN13832.1", "Polyketide_Synthase", "BGC0001164", 1, "Polyketide:Modular type I", 36.0, 421.0, 31.318440648269817, 1.1e-116], ["CAJ88177.1", "putative_type_I_polyketide_synthase", "BGC0000151", 1, "Polyketide:Modular type I + Saccharide:Hybrid/tailoring", 31.0, 420.0, 49.8466929478756, 1.9e-116], ["AZH23817.1", "MgiQ", "BGC0001971", 1, "NRP + Polyketide", 24.0, 420.0, 97.3718791064389, 1.9e-116], ["AIT55262.1", "polyketide_synthase", "BGC0000072", 1, "Polyketide:Modular type I", 37.0, 420.0, 32.06307490144547, 2.4e-116], ["AID65222.1", "putative_aspartate_racemase", "BGC0000335", 1, "NRP", 38.0, 420.0, 32.32588699080158, 2.4e-116], ["ACY13414.1", "amino_acid_adenylation_domain_protein", "BGC0001367", 1, "NRP + Polyketide", 29.0, 419.0, 52.03679369250985, 3.2e-116], ["CAD19087.1", "StiC_protein", "BGC0000153", 1, "NRP + Polyketide:Modular type I", 38.0, 419.0, 32.50109505037232, 4.2e-116], ["AZH23821.1", "MgiH", "BGC0001971", 1, "NRP + Polyketide", 36.0, 419.0, 32.93911519929917, 4.2e-116], ["AAQ90173.1", "polyketide_synthase_type_I", "BGC0000128", 1, "Polyketide", 37.0, 418.0, 32.150678931230836, 5.4e-116], ["ABY66019.1", "6-methylsalicylic_acid_synthase", "BGC0001008", 1, "Polyketide:Iterative type I + Polyketide:Enediyne type I", 37.0, 418.0, 32.544897065265005, 5.4e-116], ["ABX60163.1", "polyketide_synthase", "BGC0000978", 1, "NRP + Alkaloid + Polyketide:Modular type I", 35.0, 418.0, 35.17301795882611, 7.1e-116], ["AFV96138.1", "polyketide_synthase", "BGC0001064", 1, "Polyketide:Modular type I + Polyketide:Type III", 32.0, 418.0, 39.027595269382395, 7.1e-116], ["AHA12079.1", "polyketide_synthase_type_1", "BGC0001172", 1, "NRP + Polyketide:Modular type I", 36.0, 418.0, 31.975470871660093, 7.1e-116], ["ARU81118.1", "CylD", "BGC0001566", 1, "Polyketide", 32.0, 418.0, 39.027595269382395, 7.1e-116], ["AIT55264.1", "polyketide_synthase", "BGC0000072", 1, "Polyketide:Modular type I", 37.0, 418.0, 32.45729303547964, 9.3e-116], ["AAK19883.1", "soraphen_polyketide_synthase_A", "BGC0000147", 1, "Polyketide:Modular type I", 36.0, 418.0, 32.98291721419185, 9.3e-116], ["APZ78742.1", "polyketide_synthase", "BGC0001422", 1, "NRP:Cyclic depsipeptide + Polyketide:Iterative type I", 37.0, 418.0, 32.763907139728424, 9.3e-116], ["ADF88277.1", "polyketide_synthase", "BGC0000981", 1, "NRP + Polyketide", 35.0, 417.0, 35.4796320630749, 1.2e-115], ["BAV56006.1", "PKS_(ACP-KS-AT-DH-ER-KR-ACP-KS-AT-KR-ACP)", "BGC0001597", 1, "Polyketide", 24.0, 417.0, 103.8107752956636, 1.2e-115], ["CAQ43076.1", "polyketide_synthase", "BGC0000970", 1, "NRP + Polyketide:Modular type I", 38.0, 417.0, 32.282084975908894, 1.6e-115], ["BAQ25507.1", "type_I_polyketide_synthase", "BGC0001288", 1, "Polyketide", 31.0, 416.0, 45.37888742882173, 2.1e-115], ["ADC79638.1", "TamAII", "BGC0001052", 1, "NRP + Polyketide:Modular type I", 30.0, 416.0, 50.897941305300044, 2.7e-115], ["QDA77059.1", "polyketide_synthase/nonribosomal_peptide_synthetase", "BGC0002026", 1, "NRP", 36.0, 416.0, 34.82260183968462, 2.7e-115], ["CAQ34928.1", "polyketide_synthase", "BGC0000986", 1, "NRP + Polyketide", 37.0, 416.0, 31.975470871660093, 3.5e-115], ["ABK32287.1", "JerA", "BGC0000080", 1, "Polyketide", 36.0, 415.0, 32.98291721419185, 4.6e-115], ["ABK32255.1", "AmbA", "BGC0000014", 1, "Polyketide", 36.0, 415.0, 32.98291721419185, 6e-115], ["AHH34189.1", "polyketide_synthase", "BGC0001162", 1, "Polyketide:Modular type I", 36.0, 415.0, 33.946561541830924, 6e-115], ["ABO15860.1", "polyketide_synthase", "BGC0000130", 1, "Polyketide", 36.0, 415.0, 33.4209373631187, 7.9e-115], ["CAD19091.1", "StiG_protein", "BGC0000153", 1, "NRP + Polyketide:Modular type I", 36.0, 415.0, 32.544897065265005, 7.9e-115], ["ADB12492.1", "EpoE", "BGC0000990", 1, "NRP + Polyketide", 36.0, 414.0, 32.413491020586946, 1e-114], ["AAF62884.1", "EpoE", "BGC0000991", 1, "NRP + Polyketide", 36.0, 414.0, 32.413491020586946, 1e-114], ["ATV95616.1", "6-methylsalicylic_acid_synthase", "BGC0001503", 1, "Polyketide", 35.0, 414.0, 32.544897065265005, 1e-114], ["CAQ18835.1", "polyketide_synthase", "BGC0000954", 1, "NRP + Polyketide:Modular type I", 36.0, 413.0, 33.289531318440645, 1.8e-114], ["AEE88278.1", "CurL", "BGC0000976", 1, "NRP + Polyketide:Modular type I", 36.0, 413.0, 32.72010512483574, 1.8e-114], ["AAS98777.1", "polyketide_synthetase", "BGC0001001", 1, "NRP + Polyketide", 35.0, 413.0, 32.413491020586946, 1.8e-114], ["AAT70107.1", "CurL", "BGC0001165", 1, "NRP + Polyketide:Modular type I", 36.0, 413.0, 32.72010512483574, 1.8e-114], ["ADH04680.1", "hybrid_polyketide_synthase/non-ribosomal_peptide_synthetase", "BGC0001344", 1, "NRP + Polyketide", 26.0, 413.0, 91.239597021463, 3e-114], ["ACR33078.1", "polyketide_synthase", "BGC0000017", 1, "Alkaloid + Polyketide:Modular type I", 36.0, 412.0, 32.150678931230836, 3.9e-114], ["CAD89777.1", "MelF_protein", "BGC0001010", 1, "NRP + Polyketide:Modular type I", 36.0, 412.0, 32.58869908015768, 3.9e-114], ["AOE23578.1", "FoxBII", "BGC0001598", 1, "NRP + Polyketide", 36.0, 412.0, 32.45729303547964, 5.1e-114], ["ctg1_orf16", "", "BGC0001457", 1, "NRP", 37.0, 411.0, 32.19448094612352, 6.7e-114], ["AZH23791.1", "MgcH", "BGC0001970", 1, "NRP + Polyketide", 36.0, 411.0, 32.763907139728424, 6.7e-114], ["EGJ35088.1", "Polyketide_synthase", "BGC0001163", 1, "Polyketide:Modular type I", 35.0, 411.0, 34.25317564607972, 8.7e-114], ["AWS21279.1", "type_I_polyketide_synthase", "BGC0001934", 1, "Polyketide", 36.0, 411.0, 31.887866841874725, 8.7e-114], ["AZY91989.1", "polyketide_synthase", "BGC0002022", 1, "Polyketide", 36.0, 411.0, 31.887866841874725, 8.7e-114], ["ACB46196.1", "polyketide_synthase", "BGC0000989", 1, "NRP + Polyketide", 36.0, 411.0, 32.413491020586946, 1.1e-113], ["CAO98879.1", "polyketide_synthase_AufD", "BGC0000023", 1, "Polyketide:Modular type I", 36.0, 410.0, 33.99036355672361, 1.5e-113], ["AAQ82568.1", "FscD", "BGC0000061", 1, "Polyketide", 36.0, 410.0, 32.282084975908894, 1.5e-113], ["AMB48442.1", "polyketide_synthase", "BGC0001357", 1, "Polyketide", 36.0, 410.0, 32.10687691633815, 1.5e-113], ["AXM42950.1", "polyketide_synthase", "BGC0001941", 1, "NRP + Polyketide", 36.0, 410.0, 31.975470871660093, 1.5e-113], ["AQX77694.1", "NocP", "BGC0001704", 1, "Other", 36.0, 410.0, 31.49364870784056, 1.9e-113], ["CAL58681.1", "polyketide_synthase", "BGC0000149", 1, "Polyketide:Modular type I", 37.0, 409.0, 31.625054752518615, 3.3e-113], ["AKL71649.1", "NocP", "BGC0001703", 1, "Other", 37.0, 409.0, 31.93166885676741, 3.3e-113], ["CAD19092.1", "StiH_protein", "BGC0000153", 1, "NRP + Polyketide:Modular type I", 36.0, 409.0, 32.45729303547964, 4.3e-113], ["AAC38075.1", "polyketide_synthase_type_I", "BGC0000127", 1, "Polyketide", 36.0, 408.0, 31.712658782303986, 5.6e-113], ["CAJ46689.1", "polyketide_synthase", "BGC0000969", 1, "NRP:Cyclic depsipeptide + Polyketide:Modular type I", 36.0, 408.0, 32.8515111695138, 7.4e-113], ["AIW82282.1", "PuwE", "BGC0001125", 1, "NRP + Polyketide", 36.0, 407.0, 32.32588699080158, 1.3e-112], ["CAQ34919.1", "polyketide_synthase", "BGC0000986", 1, "NRP + Polyketide", 36.0, 407.0, 32.06307490144547, 1.6e-112], ["AHB82053.1", "polyketide_synthase", "BGC0001019", 1, "NRP + Polyketide:Modular type I", 35.0, 407.0, 32.63250109505037, 1.6e-112], ["CCE88380.1", "polyketide_synthase", "BGC0001034", 1, "NRP + Polyketide:Modular type I", 36.0, 406.0, 32.10687691633815, 2.1e-112], ["WP_053065267.1", "type_I_polyketide_synthase", "BGC0001330", 1, "NRP:Cyclic depsipeptide + Polyketide:Modular type I", 36.0, 406.0, 32.10687691633815, 2.8e-112], ["ACV42478.1", "polyketide_synthase", "BGC0000043", 1, "Polyketide", 36.0, 406.0, 32.544897065265005, 3.7e-112], ["AEE88277.1", "CurM", "BGC0000976", 1, "NRP + Polyketide:Modular type I", 36.0, 406.0, 32.544897065265005, 3.7e-112], ["CCE88381.1", "polyketide_synthase", "BGC0001034", 1, "NRP + Polyketide:Modular type I", 36.0, 406.0, 31.756460797196674, 3.7e-112], ["AAT70108.1", "CurM", "BGC0001165", 1, "NRP + Polyketide:Modular type I", 36.0, 406.0, 32.544897065265005, 3.7e-112], ["EHK80163.1", "acyl_transferase", "BGC0001447", 1, "Polyketide", 35.0, 406.0, 32.63250109505037, 3.7e-112], ["TXD00034.1", "SDR_family_NAD(P)-dependent_oxidoreductase", "BGC0001877", 1, "Polyketide", 36.0, 405.0, 32.01927288655278, 6.2e-112], ["AAG23264.1", "polyketide_synthase_loading_and_extender_module_1", "BGC0000148", 1, "Polyketide", 35.0, 404.0, 32.23828296101621, 1.1e-111], ["AQW44892.1", "polyketide_synthase", "BGC0001737", 1, "NRP + Polyketide", 36.0, 404.0, 32.19448094612352, 1.1e-111], ["AEP40940.1", "polyketide_synthase_type_I", "BGC0000021", 1, "Polyketide", 36.0, 404.0, 33.63994743758213, 1.4e-111], ["AAS98782.1", "polyketide_synthase", "BGC0001001", 1, "NRP + Polyketide", 35.0, 404.0, 33.24572930354796, 1.4e-111], ["APZ78767.1", "polyketide_synthase", "BGC0001425", 1, "NRP:Cyclic depsipeptide + Polyketide:Iterative type I", 36.0, 404.0, 32.23828296101621, 1.4e-111], ["ATP76239.1", "NdaF", "BGC0001705", 1, "NRP + Polyketide", 35.0, 404.0, 32.01927288655278, 1.4e-111], ["AFP87523.1", "type_I_polyketide_synthase", "BGC0001159", 1, "NRP + Polyketide:Modular type I", 36.0, 403.0, 32.544897065265005, 2.4e-111], ["BAQ25513.1", "type_I_polyketide_synthase", "BGC0001288", 1, "Polyketide", 30.0, 403.0, 50.37231712658782, 3.1e-111], ["ADH04657.1", "TugA", "BGC0001342", 1, "NRP + Polyketide", 36.0, 403.0, 33.15812527376259, 3.1e-111], ["AEK75502.1", "type_1_polyketide_synthase", "BGC0000001", 1, "Polyketide:Modular type I", 37.0, 402.0, 31.93166885676741, 4e-111], ["AAW03329.1", "CtaF", "BGC0000982", 1, "NRP + Polyketide", 37.0, 402.0, 32.32588699080158, 4e-111], ["ADH04660.1", "TugD", "BGC0001342", 1, "NRP + Polyketide", 35.0, 402.0, 32.807709154621115, 4e-111], ["AFI57005.1", "QmnA1", "BGC0000133", 1, "Polyketide", 38.0, 402.0, 31.58125273762593, 5.3e-111], ["CBD77734.1", "polyketide_synthase", "BGC0000974", 1, "NRP + Polyketide", 34.0, 402.0, 32.676303109943056, 5.3e-111], ["AAO62582.1", "polyketide_synthase_peptide_sythetase_fusion_protein", "BGC0001016", 1, "NRP + Polyketide", 35.0, 402.0, 32.01927288655278, 5.3e-111], ["WP_019032757.1", "type_I_polyketide_synthase", "BGC0001331", 1, "NRP:Cyclic depsipeptide + Polyketide:Modular type I", 35.0, 402.0, 31.975470871660093, 5.3e-111], ["AIR74911.1", "polyketide_synthase", "BGC0001559", 1, "RiPP", 34.0, 402.0, 32.676303109943056, 5.3e-111], ["ACN64831.1", "PokM1", "BGC0001061", 1, "Polyketide:Iterative type I + Polyketide:Type II + Saccharide:Hybrid/tailoring", 36.0, 401.0, 32.807709154621115, 6.9e-111], ["ctg1_orf3", "", "BGC0001329", 1, "Polyketide + NRP:Cyclic depsipeptide", 35.0, 401.0, 32.50109505037232, 6.9e-111], ["AWO77084.1", "hybrid_non-ribosomal_peptide_synthetase/type_I_polyketide_synthase", "BGC0001556", 1, "NRP + Polyketide", 35.0, 401.0, 34.2969776609724, 9e-111], ["AAG13917.1", "megalomicin_6-deoxyerythronolide_B_synthase_1", "BGC0000092", 1, "Polyketide", 35.0, 400.0, 32.676303109943056, 1.5e-110], ["CBD77738.1", "polyketide_synthase", "BGC0000974", 1, "NRP + Polyketide", 36.0, 399.0, 31.887866841874725, 2.6e-110], ["AIR74913.1", "polyketide_synthase", "BGC0001559", 1, "RiPP", 36.0, 399.0, 31.887866841874725, 2.6e-110], ["AQH32481.1", "hybrid_polyketide_synthase/peptide_synthetase", "BGC0001667", 1, "NRP + Polyketide", 35.0, 399.0, 32.06307490144547, 2.6e-110], ["BAC57028.1", "protomycinolide_IV_synthase_1", "BGC0000102", 1, "Polyketide", 37.0, 399.0, 31.844064826982045, 3.4e-110], ["AAC01712.2", "RifC", "BGC0000136", 1, "Polyketide", 30.0, 399.0, 51.029347349978096, 3.4e-110], ["AAY42396.1", "Polyketide_synthase", "BGC0001000", 1, "NRP:Lipopeptide + Polyketide:Modular type I", 33.0, 399.0, 39.027595269382395, 4.5e-110], ["BAC68129.1", "modular_polyketide_synthase", "BGC0000059", 1, "Polyketide", 34.0, 398.0, 33.070521243977225, 5.8e-110], ["CAC20921.1", "PimS2_protein", "BGC0000125", 1, "Polyketide", 36.0, 398.0, 32.413491020586946, 5.8e-110], ["ABX60162.1", "polyketide_synthase", "BGC0000978", 1, "NRP + Alkaloid + Polyketide:Modular type I", 36.0, 398.0, 31.712658782303986, 5.8e-110], ["AQT01393.1", "SgnS2", "BGC0001690", 1, "Polyketide", 36.0, 398.0, 32.413491020586946, 5.8e-110], ["ACB46488.1", "polyketide_synthase", "BGC0000082", 1, "Polyketide", 36.0, 398.0, 33.02671922908454, 7.6e-110], ["CAQ43078.1", "polyketide_synthase", "BGC0000970", 1, "NRP + Polyketide:Modular type I", 36.0, 398.0, 32.93911519929917, 7.6e-110], ["ADF88280.1", "polyketide_synthase", "BGC0000981", 1, "NRP + Polyketide", 36.0, 398.0, 31.800262812089358, 7.6e-110], ["WP_026247674.1", "type_I_polyketide_synthase", "BGC0001332", 1, "NRP + Polyketide", 35.0, 398.0, 32.50109505037232, 7.6e-110], ["AIT55261.1", "polyketide_synthase", "BGC0000072", 1, "Polyketide:Modular type I", 36.0, 398.0, 33.02671922908454, 1e-109], ["ATX68116.1", "malonyl_CoA-acyl_carrier_protein_transacylase", "BGC0001772", 1, "Polyketide", 34.0, 398.0, 33.289531318440645, 1e-109], ["AVI26389.1", "polyketide_synthase", "BGC0001800", 1, "NRP + Polyketide", 36.0, 398.0, 33.11432325886991, 1e-109], ["FS847_01985", "type_I_polyketide_synthase", "BGC0001877", 1, "Polyketide", 33.0, 398.0, 32.413491020586946, 1e-109], ["AXN93601.1", "PuwE", "BGC0001952", 1, "NRP", 35.0, 398.0, 32.544897065265005, 1e-109], ["AMYAL_RS48925", "polyketide_synthase", "BGC0002011", 1, "Polyketide", 31.0, 398.0, 42.5317564607972, 1e-109], ["AEZ64503.1", "Herd", "BGC0001065", 1, "Polyketide", 29.0, 397.0, 44.415243101182654, 1.3e-109], ["AAW03325.1", "CtaB", "BGC0000982", 1, "NRP + Polyketide", 35.0, 397.0, 32.544897065265005, 1.7e-109], ["AWC08657.1", "polyketide_synthase_type_I", "BGC0001932", 1, "Polyketide", 35.0, 397.0, 32.23828296101621, 1.7e-109], ["AWS21278.1", "type_I_polyketide_synthase", "BGC0001934", 1, "Polyketide", 37.0, 397.0, 32.10687691633815, 1.7e-109], ["AZY91987.1", "polyketide_synthase", "BGC0002022", 1, "Polyketide", 37.0, 397.0, 32.10687691633815, 1.7e-109], ["ABV97152.1", "Beta-ketoacyl_synthase", "BGC0000137", 1, "Polyketide", 31.0, 396.0, 44.24003504161191, 2.2e-109], ["AHH99925.1", "PKS_I", "BGC0000002", 1, "Polyketide", 28.0, 396.0, 50.19710906701709, 2.9e-109], ["AAX98184.1", "polyketide_synthase_type_I", "BGC0000052", 1, "Polyketide", 34.0, 396.0, 33.070521243977225, 2.9e-109], ["AEE88281.1", "CurI", "BGC0000976", 1, "NRP + Polyketide:Modular type I", 34.0, 396.0, 33.33333333333333, 3.8e-109], ["AAT70104.1", "CurI", "BGC0001165", 1, "NRP + Polyketide:Modular type I", 34.0, 396.0, 33.33333333333333, 3.8e-109], ["AHB82065.1", "polyketide_synthase", "BGC0001231", 1, "NRP + Polyketide:Modular type I", 36.0, 395.0, 31.011826544021027, 4.9e-109], ["TXD00033.1", "SDR_family_NAD(P)-dependent_oxidoreductase", "BGC0001877", 1, "Polyketide", 28.0, 395.0, 52.12439772229522, 4.9e-109], ["AHH99922.1", "PKS_I", "BGC0000002", 1, "Polyketide", 35.0, 395.0, 31.625054752518615, 6.5e-109], ["AAP42855.1", "NanA1", "BGC0000105", 1, "Polyketide", 35.0, 395.0, 33.596145422689446, 6.5e-109], ["BAC57032.1", "protomycinolide_IV_synthase_5", "BGC0000102", 1, "Polyketide", 29.0, 394.0, 51.379763469119574, 8.4e-109], ["AMB48441.1", "polyketide_synthase", "BGC0001357", 1, "Polyketide", 34.0, 394.0, 32.807709154621115, 8.4e-109], ["ACO94471.1", "polyketide_synthase_type_I", "BGC0000029", 1, "Polyketide:Modular type I", 28.0, 394.0, 51.292159439334206, 1.1e-108], ["ABB05103.1", "LipPks2", "BGC0001003", 1, "NRP:Lipopeptide + Polyketide:Modular type I + Saccharide:Hybrid/tailoring", 34.0, 394.0, 32.19448094612352, 1.1e-108], ["AHB82054.1", "polyketide_synthase", "BGC0001019", 1, "NRP + Polyketide:Modular type I", 36.0, 394.0, 30.66141042487954, 1.1e-108], ["AKA59090.1", "type-I_PKS", "BGC0001619", 1, "Polyketide", 36.0, 394.0, 32.23828296101621, 1.4e-108], ["AEE88289.1", "CurA", "BGC0000976", 1, "NRP + Polyketide:Modular type I", 35.0, 393.0, 32.36968900569426, 1.9e-108], ["CAD89773.1", "MelB_protein", "BGC0001010", 1, "NRP + Polyketide:Modular type I", 35.0, 393.0, 33.24572930354796, 1.9e-108], ["AAT70096.1", "CurA", "BGC0001165", 1, "NRP + Polyketide:Modular type I", 35.0, 393.0, 32.36968900569426, 1.9e-108], ["AWR88404.1", "putative_beta-ketoacyl_synthase", "BGC0001522", 1, "Polyketide", 35.0, 393.0, 33.50854139290407, 1.9e-108], ["ADX66461.1", "ScnS2", "BGC0000108", 1, "Polyketide", 36.0, 393.0, 32.01927288655278, 2.5e-108], ["AAC01711.1", "RifB", "BGC0000136", 1, "Polyketide", 29.0, 393.0, 52.86903197547087, 2.5e-108], ["CAD19093.1", "StiJ_protein", "BGC0000153", 1, "NRP + Polyketide:Modular type I", 36.0, 393.0, 31.844064826982045, 2.5e-108], ["AAF26921.1", "polyketide_synthase", "BGC0000988", 1, "NRP + Polyketide", 36.0, 393.0, 33.201927288655284, 2.5e-108], ["AWH12668.1", "RmpC", "BGC0001759", 1, "Polyketide", 29.0, 393.0, 51.029347349978096, 2.5e-108], ["ACR33079.1", "polyketide_synthase", "BGC0000017", 1, "Alkaloid + Polyketide:Modular type I", 36.0, 393.0, 32.282084975908894, 3.2e-108], ["ANI24099.1", "polyketide_synthase", "BGC0001235", 1, "NRP + Polyketide", 36.0, 393.0, 33.02671922908454, 3.2e-108], ["AXN93613.1", "PuwE", "BGC0001953", 1, "NRP", 35.0, 393.0, 32.32588699080158, 3.2e-108], ["AZF85946.1", "type_I_polyketide_synthase", "BGC0001963", 1, "NRP + Polyketide", 35.0, 393.0, 32.413491020586946, 3.2e-108], ["ABB05102.1", "LipPks1", "BGC0001003", 1, "NRP:Lipopeptide + Polyketide:Modular type I + Saccharide:Hybrid/tailoring", 35.0, 392.0, 32.50109505037232, 4.2e-108], ["AAF00958.1", "mcyE", "BGC0001017", 1, "NRP + Polyketide:Modular type I", 34.0, 392.0, 31.844064826982045, 4.2e-108], ["ALD82521.1", "polyketide_synthase", "BGC0001212", 1, "NRP + Polyketide", 25.0, 392.0, 104.0735873850197, 4.2e-108], ["AAQ82561.1", "FscA", "BGC0000061", 1, "Polyketide", 36.0, 392.0, 32.58869908015768, 5.5e-108], ["AAF71775.1", "nysB", "BGC0000115", 1, "Polyketide:Modular type I + Saccharide:Hybrid/tailoring", 35.0, 392.0, 31.887866841874725, 5.5e-108], ["CAQ18834.1", "polyketide_synthase", "BGC0000954", 1, "NRP + Polyketide:Modular type I", 33.0, 392.0, 39.55321944809461, 5.5e-108], ["ABV99085.1", "thioester_reductase_domain", "BGC0001007", 1, "Polyketide + NRP", 35.0, 392.0, 33.070521243977225, 5.5e-108], ["ADH04640.1", "TgaB", "BGC0001051", 1, "NRP + Polyketide:Modular type I", 36.0, 392.0, 31.93166885676741, 5.5e-108], ["sipP2", "Type_I_Modular_PKS", "BGC0001452", 1, "Polyketide", 35.0, 392.0, 33.46473937801139, 5.5e-108], ["ASZ00149.1", "polyketide_synthase", "BGC0001785", 1, "Polyketide", 35.0, 392.0, 32.763907139728424, 5.5e-108], ["ABO15861.1", "polyketide_synthase", "BGC0000130", 1, "Polyketide", 35.0, 391.0, 33.24572930354796, 7.1e-108], ["BAC76493.1", "lankamycin_synthase_LkmAI", "BGC0000085", 1, "Polyketide", 34.0, 391.0, 33.946561541830924, 9.3e-108], ["ADF88275.1", "polyketide_synthase", "BGC0000981", 1, "NRP + Polyketide", 36.0, 391.0, 31.668856767411302, 9.3e-108], ["ADZ24997.1", "polyketide_synthase", "BGC0000380", 1, "NRP + Polyketide:Modular type I", 35.0, 391.0, 32.763907139728424, 1.2e-107], ["AGC24270.1", "prlP", "BGC0001038", 1, "NRP + Polyketide:Modular type I", 36.0, 391.0, 32.89531318440648, 1.2e-107], ["AAO65796.1", "monensin_polyketide_synthase_loading_module_and_module_1", "BGC0000100", 1, "Polyketide", 36.0, 390.0, 33.33333333333333, 1.6e-107], ["AFV96142.1", "polyketide_synthase", "BGC0001064", 1, "Polyketide:Modular type I + Polyketide:Type III", 35.0, 390.0, 32.32588699080158, 1.6e-107], ["ARU81122.1", "CylH", "BGC0001566", 1, "Polyketide", 35.0, 390.0, 32.32588699080158, 1.6e-107], ["ANZ52459.1", "MonAI", "BGC0001670", 1, "Polyketide", 36.0, 390.0, 33.33333333333333, 1.6e-107], ["AJY78092.1", "polyketide_synthase", "BGC0001902", 1, "NRP + Polyketide", 35.0, 390.0, 33.289531318440645, 1.6e-107], ["BAJ16467.1", "polyketide_synthase", "BGC0000058", 1, "Polyketide", 34.0, 390.0, 33.15812527376259, 2.1e-107], ["AHB82063.1", "polyketide_synthase", "BGC0001231", 1, "NRP + Polyketide:Modular type I", 36.0, 390.0, 30.048182216381953, 2.1e-107], ["CAQ43077.1", "polyketide_synthase", "BGC0000970", 1, "NRP + Polyketide:Modular type I", 37.0, 389.0, 32.676303109943056, 2.7e-107], ["CBD77736.1", "polyketide_synthase", "BGC0000974", 1, "NRP + Polyketide", 35.0, 389.0, 32.413491020586946, 2.7e-107], ["AIR74912.1", "polyketide_synthase", "BGC0001559", 1, "RiPP", 35.0, 389.0, 32.413491020586946, 2.7e-107], ["AZF85932.1", "type_I_polyketide_synthase", "BGC0001963", 1, "NRP + Polyketide", 35.0, 389.0, 32.72010512483574, 2.7e-107], ["AZF85947.1", "type_I_polyketide_synthase", "BGC0001963", 1, "NRP + Polyketide", 34.0, 389.0, 32.93911519929917, 2.7e-107], ["BAF85838.1", "modular_polyketide_synthase", "BGC0000109", 1, "Polyketide", 35.0, 389.0, 32.89531318440648, 3.5e-107], ["ADH04641.1", "TgaC", "BGC0001051", 1, "NRP + Polyketide:Modular type I", 35.0, 389.0, 31.712658782303986, 3.5e-107], ["AVI57433.1", "AbmB1", "BGC0001694", 1, "Polyketide", 36.0, 389.0, 30.26719229084538, 3.5e-107], ["CAD29794.1", "peptide_synthetase", "BGC0001015", 1, "NRP + Polyketide", 33.0, 389.0, 32.01927288655278, 4.6e-107], ["AVX51107.1", "nysB", "BGC0001709", 1, "Polyketide", 35.0, 389.0, 32.63250109505037, 4.6e-107], ["ACN69988.1", "polyketide_synthase", "BGC0000079", 1, "Polyketide", 35.0, 388.0, 32.8515111695138, 6e-107], ["ABX60153.1", "polyketide_synthase", "BGC0000978", 1, "NRP + Alkaloid + Polyketide:Modular type I", 36.0, 388.0, 31.668856767411302, 6e-107], ["ANR02551.1", "LodJ", "BGC0001648", 1, "Polyketide", 34.0, 388.0, 32.23828296101621, 6e-107], ["AVI26390.1", "polyketide_synthase_/_nonribosomal_peptide_synthase_hybrid", "BGC0001800", 1, "NRP + Polyketide", 35.0, 388.0, 32.01927288655278, 6e-107], ["AZH23819.1", "MgiR", "BGC0001971", 1, "NRP + Polyketide", 34.0, 388.0, 32.676303109943056, 6e-107], ["AEC13080.1", "fosB", "BGC0000060", 1, "Polyketide", 35.0, 388.0, 33.070521243977225, 7.9e-107], ["BAK64637.1", "polyketide_synthase", "BGC0000135", 1, "Polyketide", 35.0, 388.0, 32.282084975908894, 7.9e-107], ["QBF51755.1", "type_I_polyketide_synthase", "BGC0001856", 1, "Polyketide:Modular type I", 28.0, 388.0, 51.68637757336837, 7.9e-107], ["AAF71766.1", "nysI", "BGC0000115", 1, "Polyketide:Modular type I + Saccharide:Hybrid/tailoring", 34.0, 388.0, 32.19448094612352, 1e-106], ["AUD08663.1", "iPKS-NRPS", "BGC0001553", 1, "NRP + Polyketide", 35.0, 388.0, 34.25317564607972, 1e-106], ["ABJ97439.1", "MerC", "BGC0001012", 1, "NRP + Polyketide", 35.0, 387.0, 32.544897065265005, 1.3e-106], ["ATX68115.1", "malonyl_CoA-acyl_carrier_protein_transacylase", "BGC0001772", 1, "Polyketide", 35.0, 387.0, 33.070521243977225, 1.3e-106], ["AXM42948.1", "type_1_polyketide_synthase", "BGC0001941", 1, "NRP + Polyketide", 35.0, 387.0, 29.610162067455104, 1.3e-106], ["AAF62883.1", "epoD", "BGC0000991", 1, "NRP + Polyketide", 36.0, 387.0, 33.15812527376259, 1.8e-106], ["ACC40922.1", "polyketide_synthase,_Pks8", "BGC0001665", 1, "Polyketide", 31.0, 387.0, 44.24003504161191, 1.8e-106], ["ARW71486.1", "type_I_PKS_module_6", "BGC0001812", 1, "Polyketide", 35.0, 387.0, 32.32588699080158, 1.8e-106], ["AHN85651.1", "Phn2", "BGC0000122", 1, "Polyketide:Modular type I", 34.0, 386.0, 32.89531318440648, 2.3e-106], ["AWC08663.1", "polyketide_synthase_type_I", "BGC0001932", 1, "Polyketide", 35.0, 386.0, 32.413491020586946, 2.3e-106], ["AKG06378.1", "polyketide_synthase_type_1", "BGC0001830", 1, "Polyketide", 35.0, 386.0, 32.413491020586946, 2.3e-106], ["AAM70355.1", "CalO5", "BGC0000033", 1, "Polyketide", 36.0, 386.0, 32.150678931230836, 3.9e-106], ["BAO66529.1", "type_I_polyketide_synthase", "BGC0000042", 1, "Polyketide", 35.0, 386.0, 32.98291721419185, 3.9e-106], ["CQR60496.1", "Polyketide_synthase,_type_I,_modules:_4,_5_and_6", "BGC0001287", 1, "Polyketide", 35.0, 386.0, 32.282084975908894, 3.9e-106], ["ADB12491.1", "EpoD", "BGC0000990", 1, "NRP + Polyketide", 36.0, 385.0, 33.201927288655284, 5.1e-106], ["CCE88379.1", "polyketide_synthase", "BGC0001034", 1, "NRP + Polyketide:Modular type I", 36.0, 385.0, 31.975470871660093, 5.1e-106], ["WP_052165465.1", "type_I_polyketide_synthase", "BGC0001327", 1, "NRP:Cyclic depsipeptide + Polyketide:Modular type I", 34.0, 385.0, 32.32588699080158, 5.1e-106], ["TXD00024.1", "SDR_family_NAD(P)-dependent_oxidoreductase", "BGC0001877", 1, "Polyketide", 35.0, 385.0, 32.36968900569426, 5.1e-106], ["AXN93580.1", "PuwE", "BGC0001950", 1, "NRP", 34.0, 385.0, 33.683749452474814, 5.1e-106], ["AXN93589.1", "PuwE", "BGC0001951", 1, "NRP", 34.0, 385.0, 33.683749452474814, 5.1e-106], ["AQV04230.1", "SwnK", "BGC0001794", 1, "Polyketide", 33.0, 385.0, 31.844064826982045, 6.7e-106], ["ABK32263.1", "AmbH", "BGC0000014", 1, "Polyketide", 34.0, 384.0, 32.72010512483574, 8.7e-106], ["ALD82523.1", "polyketide_synthase", "BGC0001212", 1, "NRP + Polyketide", 34.0, 384.0, 34.2969776609724, 8.7e-106], ["ALD82524.1", "polyketide_synthase", "BGC0001212", 1, "NRP + Polyketide", 34.0, 384.0, 34.472185720543145, 8.7e-106], ["AVX51098.1", "nysI", "BGC0001709", 1, "Polyketide", 34.0, 384.0, 32.150678931230836, 8.7e-106], ["AAK83194.1", "polyketide_synthase", "BGC0000026", 1, "Saccharide:Oligosaccharide", 33.0, 384.0, 37.5383267630311, 1.1e-105], ["AEZ53952.1", "polyketide_synthase", "BGC0000144", 1, "Polyketide:Modular type I", 34.0, 384.0, 32.8515111695138, 1.1e-105], ["ACB46195.1", "polyketide_synthase", "BGC0000989", 1, "NRP + Polyketide", 36.0, 384.0, 33.201927288655284, 1.1e-105], ["AJO72742.1", "Type_I_modular_polyketide_synthase", "BGC0001381", 1, "Polyketide", 25.0, 384.0, 97.80989925536575, 1.1e-105], ["EWM63000.1", "non-ribosomal_peptide_synthetase", "BGC0001328", 1, "NRP:Cyclic depsipeptide + Polyketide:Modular type I", 34.0, 384.0, 32.32588699080158, 1.5e-105], ["B073_RS40860", "type_I_polyketide_synthase", "BGC0001332", 1, "NRP + Polyketide", 35.0, 384.0, 33.15812527376259, 1.5e-105], ["AWH12669.1", "RmpB", "BGC0001759", 1, "Polyketide", 29.0, 384.0, 50.678931230836625, 1.5e-105], ["MAA_10033", "polyketide_synthase,_putative", "BGC0000337", 1, "NRP", 33.0, 383.0, 34.997809899255365, 1.9e-105], ["CAD17792.1", "probable_non_ribosomal_peptide_synthetase_protein", "BGC0001754", 1, "NRP + Polyketide", 35.0, 383.0, 33.24572930354796, 1.9e-105], ["ANY10600.1", "polyketide_synthase", "BGC0001773", 1, "Polyketide", 34.0, 383.0, 32.10687691633815, 1.9e-105], ["CAO98849.1", "polyketide_synthase_AufF", "BGC0000023", 1, "Polyketide:Modular type I", 36.0, 383.0, 32.45729303547964, 2.5e-105], ["BAF92601.1", "iterative_type_I_PKS", "BGC0000118", 1, "Polyketide", 35.0, 383.0, 33.50854139290407, 2.5e-105], ["ACJ24875.1", "6-methylsalicylic_acid_synthase", "BGC0000119", 1, "Polyketide:Iterative type I + Saccharide:Hybrid/tailoring", 35.0, 383.0, 33.50854139290407, 2.5e-105], ["BAE93722.1", "type_I_polyketide_synthase", "BGC0000164", 1, "Polyketide", 32.0, 383.0, 32.763907139728424, 2.5e-105], ["CAE45669.1", "borrelidin_polyketide_synthase,_type_I", "BGC0000031", 1, "Polyketide:Modular type I", 31.0, 383.0, 42.26894437144109, 3.3e-105], ["ACO94484.1", "polyketide_synthase_type_I", "BGC0000097", 1, "Polyketide:Modular type I", 34.0, 383.0, 32.06307490144547, 3.3e-105], ["ABC87512.1", "polyketide_synthase", "BGC0001011", 1, "NRP + Polyketide", 34.0, 382.0, 32.50109505037232, 4.3e-105], ["ctg1_orf23", "", "BGC0001013", 1, "NRP + Polyketide", 34.0, 382.0, 32.50109505037232, 4.3e-105], ["AHH99919.1", "PKS_I", "BGC0000002", 1, "Polyketide", 29.0, 382.0, 50.7227332457293, 5.7e-105], ["AAX98187.1", "polyketide_synthase_type_I", "BGC0000052", 1, "Polyketide", 34.0, 382.0, 32.72010512483574, 5.7e-105], ["CAJ88184.1", "putative_modular_polyketide_synthase", "BGC0000151", 1, "Polyketide:Modular type I + Saccharide:Hybrid/tailoring", 35.0, 382.0, 32.63250109505037, 5.7e-105], ["ADH04658.1", "TugB", "BGC0001342", 1, "NRP + Polyketide", 35.0, 382.0, 32.50109505037232, 5.7e-105], ["OJF16266.1", "AceP4", "BGC0001491", 1, "Polyketide", 35.0, 382.0, 32.50109505037232, 5.7e-105], ["ALV82320.1", "borrelidin_type_I_polyketide_synthase", "BGC0001533", 1, "Polyketide", 31.0, 382.0, 42.26894437144109, 5.7e-105], ["QBF51760.1", "type_I_polyketide_synthase", "BGC0001856", 1, "Polyketide:Modular type I", 34.0, 382.0, 32.32588699080158, 5.7e-105], ["AZH23787.1", "MgcQ", "BGC0001970", 1, "NRP + Polyketide", 34.0, 382.0, 32.36968900569426, 5.7e-105], ["ACB37740.1", "putative_type_I_polyketide_synthase", "BGC0000162", 1, "Polyketide", 34.0, 381.0, 32.45729303547964, 7.4e-105], ["ABY83164.1", "Azi26", "BGC0000960", 1, "NRP + Polyketide", 34.0, 381.0, 32.98291721419185, 7.4e-105], ["CAQ43079.1", "polyketide_synthase", "BGC0000970", 1, "NRP + Polyketide:Modular type I", 34.0, 381.0, 33.4209373631187, 7.4e-105], ["AGI99497.1", "type_I_polyketide_synthase", "BGC0001004", 1, "Polyketide:Modular type I", 37.0, 381.0, 32.72010512483574, 7.4e-105], ["AHH99920.1", "PKS_I", "BGC0000002", 1, "Polyketide", 35.0, 381.0, 31.887866841874725, 9.6e-105], ["AAC69332.1", "type_I_polyketide_synthase_PikAIV", "BGC0000094", 1, "Polyketide:Modular type I + Saccharide:Hybrid/tailoring", 33.0, 381.0, 32.150678931230836, 9.6e-105], ["AEZ54378.1", "PieA5", "BGC0000124", 1, "Polyketide", 35.0, 381.0, 32.01927288655278, 9.6e-105], ["ADZ24996.1", "polyketide_synthase", "BGC0000380", 1, "NRP + Polyketide:Modular type I", 35.0, 381.0, 32.72010512483574, 9.6e-105], ["AWC08655.1", "polyketide_synthase_type_I", "BGC0001932", 1, "Polyketide", 34.0, 381.0, 32.282084975908894, 9.6e-105], ["QBF51758.1", "type_I_polyketide_synthase", "BGC0001856", 1, "Polyketide:Modular type I", 34.0, 381.0, 32.45729303547964, 9.6e-105], ["AXI91545.1", "FunP8", "BGC0001944", 1, "Polyketide", 28.0, 381.0, 50.76653526062199, 9.6e-105], ["ANR02555.1", "LodN", "BGC0001648", 1, "Polyketide", 36.0, 381.0, 31.975470871660093, 1.3e-104], ["AQV04224.1", "SwnK", "BGC0001793", 1, "Polyketide", 34.0, 381.0, 32.413491020586946, 1.3e-104], ["ABK32259.1", "AmbE", "BGC0000014", 1, "Polyketide", 35.0, 380.0, 32.763907139728424, 1.6e-104], ["AEZ53950.1", "polyketide_synthase", "BGC0000144", 1, "Polyketide:Modular type I", 34.0, 380.0, 33.02671922908454, 1.6e-104], ["ACR50785.1", "polyketide_synthase", "BGC0000163", 1, "Polyketide", 33.0, 380.0, 33.858957512045556, 1.6e-104], ["ARV85765.1", "PieA6_type_I_PKS", "BGC0001742", 1, "Polyketide", 35.0, 380.0, 33.4209373631187, 1.6e-104], ["CAM00065.1", "EryAIII_Erythromycin_polyketide_synthase_modules_5_and_6", "BGC0000055", 1, "Polyketide:Modular type I + Saccharide:Hybrid/tailoring", 34.0, 380.0, 32.10687691633815, 2.1e-104], ["ABV83229.1", "CppB", "BGC0000116", 1, "Polyketide", 35.0, 380.0, 32.282084975908894, 2.1e-104], ["AEU17898.1", "putative_type_I_PKS", "BGC0001072", 1, "Saccharide + Polyketide:Modular type I + Polyketide:Type II + Other:Aminocoumarin", 34.0, 379.0, 31.800262812089358, 2.8e-104], ["BAC68127.1", "modular_polyketide_synthase", "BGC0000059", 1, "Polyketide", 35.0, 379.0, 32.413491020586946, 3.7e-104], ["BAH02269.1", "polyketide_synthase", "BGC0000126", 1, "Polyketide", 33.0, 379.0, 32.23828296101621, 3.7e-104], ["AFU82617.1", "polyketide_synthase", "BGC0000998", 1, "NRP + Polyketide", 35.0, 379.0, 32.58869908015768, 3.7e-104], ["AAX98186.1", "polyketide_synthase_type_I", "BGC0000052", 1, "Polyketide", 34.0, 379.0, 32.10687691633815, 4.8e-104], ["ACN69989.1", "polyketide_synthase", "BGC0000079", 1, "Polyketide", 27.0, 379.0, 51.77398160315374, 4.8e-104], ["BAQ25483.1", "type_I_polyketide_synthase", "BGC0001288", 1, "Polyketide", 34.0, 379.0, 32.19448094612352, 4.8e-104], ["TXD00026.1", "SDR_family_NAD(P)-dependent_oxidoreductase", "BGC0001877", 1, "Polyketide", 34.0, 379.0, 32.72010512483574, 4.8e-104], ["ABB88520.1", "polyketide_synthase_type_I", "BGC0000050", 1, "Polyketide", 35.0, 378.0, 32.32588699080158, 6.2e-104], ["AGC09484.1", "LobS1", "BGC0001183", 1, "Polyketide", 36.0, 378.0, 32.72010512483574, 8.2e-104], ["BAF85844.1", "modular_polyketide_synthase", "BGC0000109", 1, "Polyketide", 34.0, 378.0, 32.50109505037232, 1.1e-103], ["CAQ34920.1", "polyketide_synthase", "BGC0000986", 1, "NRP + Polyketide", 34.0, 378.0, 32.150678931230836, 1.1e-103], ["AAX98189.1", "polyketide_synthase_type_I", "BGC0000052", 1, "Polyketide", 34.0, 377.0, 32.50109505037232, 1.4e-103], ["CAO85893.1", "modular_polyketide_synthase_NorA", "BGC0000110", 1, "Polyketide:Modular type I", 33.0, 377.0, 32.32588699080158, 1.4e-103], ["AEZ53945.1", "polyketide_synthase", "BGC0000144", 1, "Polyketide:Modular type I", 36.0, 377.0, 32.50109505037232, 1.4e-103], ["ARS01476.1", "NcmAIV", "BGC0001702", 1, "NRP + Polyketide", 35.0, 377.0, 32.10687691633815, 1.4e-103], ["AAS79460.1", "polyketide_synthase_subunit", "BGC0000035", 1, "Polyketide", 33.0, 377.0, 32.98291721419185, 1.8e-103], ["CBZ41585.1", "Type_I_modular_polyketide_synthase", "BGC0000151", 1, "Polyketide:Modular type I + Saccharide:Hybrid/tailoring", 29.0, 376.0, 50.941743320192735, 2.4e-103], ["BAO66539.1", "type_I_polyketide_synthase", "BGC0000042", 1, "Polyketide", 35.0, 376.0, 32.72010512483574, 3.1e-103], ["AAM77986.1", "iterative_type_I_polyketide_synthase", "BGC0000112", 1, "Polyketide:Iterative type I + Polyketide:Enediyne type I", 35.0, 376.0, 31.318440648269817, 3.1e-103], ["AAQ90174.1", "polyketide_synthase_type_I", "BGC0000128", 1, "Polyketide", 33.0, 376.0, 32.72010512483574, 3.1e-103], ["IF55_RS32375", "beta-ketoacyl_synthase", "BGC0001348", 1, "Polyketide:Modular type I", 33.0, 376.0, 33.11432325886991, 3.1e-103], ["AXM42951.1", "polyketide_synthase", "BGC0001941", 1, "NRP + Polyketide", 34.0, 376.0, 33.46473937801139, 3.1e-103], ["AAX98190.1", "polyketide_synthase_type_I", "BGC0000052", 1, "Polyketide", 33.0, 376.0, 34.16557161629435, 4.1e-103], ["ALP32045.1", "CycE", "BGC0001293", 1, "Polyketide", 34.0, 376.0, 33.15812527376259, 4.1e-103], ["TXD00265.1", "SDR_family_NAD(P)-dependent_oxidoreductase", "BGC0001877", 1, "Polyketide", 27.0, 376.0, 53.26325010950504, 4.1e-103], ["AAZ94389.1", "modular_polyketide_synthase", "BGC0000040", 1, "Polyketide", 34.0, 375.0, 32.06307490144547, 5.3e-103], ["BAE93729.1", "type_I_polyketide_synthase", "BGC0000164", 1, "Polyketide", 34.0, 375.0, 32.23828296101621, 5.3e-103], ["ALA09356.1", "type_I_modular_PKS", "BGC0001303", 1, "Polyketide", 35.0, 375.0, 32.23828296101621, 5.3e-103], ["OAP25821.1", "Phenolphthiocerol_synthesis_polyketide_synthase_type_I_Pks15/1", "BGC0001658", 1, "Polyketide", 27.0, 375.0, 50.41611914148051, 5.3e-103], ["AKG06379.1", "polyketide_synthase_type_1", "BGC0001830", 1, "Polyketide", 35.0, 375.0, 32.32588699080158, 5.3e-103], ["AZF85917.1", "type_I_polyketide_synthase", "BGC0001963", 1, "NRP + Polyketide", 34.0, 375.0, 31.975470871660093, 5.3e-103], ["BAP34734.1", "type_I_polyketide_synthase", "BGC0000078", 1, "Polyketide", 34.0, 375.0, 32.8515111695138, 6.9e-103], ["ANC94966.1", "AlmHI", "BGC0001396", 1, "Polyketide", 36.0, 375.0, 30.398598335523435, 6.9e-103], ["AWC08662.1", "polyketide_synthase_type_I", "BGC0001932", 1, "Polyketide", 34.0, 375.0, 32.10687691633815, 6.9e-103], ["AAP42867.1", "NanA7", "BGC0000105", 1, "Polyketide", 34.0, 374.0, 32.676303109943056, 9e-103], ["AKD43769.1", "HerA2", "BGC0001349", 1, "NRP + Polyketide", 34.0, 374.0, 32.45729303547964, 9e-103], ["BAO66542.1", "type_I_polyketide_synthase", "BGC0000042", 1, "Polyketide", 33.0, 374.0, 33.201927288655284, 1.2e-102], ["BAB69195.1", "modular_polyketide_synthase", "BGC0000117", 1, "Polyketide", 32.0, 374.0, 32.413491020586946, 1.2e-102], ["AAC01713.1", "RifD", "BGC0000136", 1, "Polyketide", 35.0, 374.0, 32.06307490144547, 1.2e-102], ["BAD38874.1", "polyketide_synthase", "BGC0000111", 1, "Polyketide", 35.0, 374.0, 32.45729303547964, 1.5e-102], ["CBA11584.1", "polyketide_synthase_type_I", "BGC0001046", 1, "NRP + Polyketide:Modular type I + Saccharide:Hybrid/tailoring", 36.0, 374.0, 29.47875602277705, 1.5e-102], ["AWC08661.1", "polyketide_synthase_type_I", "BGC0001932", 1, "Polyketide", 34.0, 374.0, 32.01927288655278, 1.5e-102], ["ABV97151.1", "AMP-dependent_synthetase_and_ligase", "BGC0000137", 1, "Polyketide", 34.0, 373.0, 31.975470871660093, 2e-102], ["ctg1_orf10", "", "BGC0000053", 1, "Polyketide", 34.0, 373.0, 31.449846692947876, 2.6e-102], ["BAB69198.1", "modular_polyketide_synthase", "BGC0000117", 1, "Polyketide", 32.0, 373.0, 33.02671922908454, 2.6e-102], ["AAM81584.2", "putative_type_I_polyketide_synthase", "BGC0000047", 1, "Polyketide", 35.0, 373.0, 30.398598335523435, 3.4e-102], ["AAX98188.1", "polyketide_synthase_type_I", "BGC0000052", 1, "Polyketide", 33.0, 373.0, 33.201927288655284, 3.4e-102], ["ABP73645.1", "SalA", "BGC0000145", 1, "Polyketide", 36.0, 373.0, 32.32588699080158, 3.4e-102], ["AWC08659.1", "polyketide_synthase_type_I", "BGC0001932", 1, "Polyketide", 34.0, 373.0, 32.19448094612352, 3.4e-102], ["AAS79463.1", "polyketide_synthase_subunit", "BGC0000035", 1, "Polyketide", 34.0, 372.0, 33.070521243977225, 4.5e-102], ["CAI94682.1", "putative_polyketide_synthase", "BGC0000141", 1, "Polyketide", 34.0, 372.0, 32.06307490144547, 4.5e-102], ["AEP40939.1", "polyketide_synthase_type_I", "BGC0000021", 1, "Polyketide", 35.0, 372.0, 31.975470871660093, 5.8e-102], ["AAM81585.1", "putative_type_I_polyketide_synthase", "BGC0000047", 1, "Polyketide", 34.0, 372.0, 32.8515111695138, 5.8e-102], ["BAR73017.1", "putative_PKS_(KS-AT-KR-ACP-KS-AT-DH-KR-ACP)", "BGC0001194", 1, "Polyketide", 35.0, 372.0, 32.98291721419185, 5.8e-102], ["AWC08660.1", "polyketide_synthase_type_I", "BGC0001932", 1, "Polyketide", 34.0, 372.0, 32.150678931230836, 5.8e-102], ["AAF26920.1", "polyketide_synthase", "BGC0000988", 1, "NRP + Polyketide", 36.0, 371.0, 32.45729303547964, 7.6e-102], ["AAF19812.1", "MtaD", "BGC0001024", 1, "NRP + Polyketide:Modular type I", 35.0, 371.0, 33.77135348226019, 7.6e-102], ["ADH04639.1", "TgaA", "BGC0001051", 1, "NRP + Polyketide:Modular type I", 33.0, 371.0, 33.289531318440645, 7.6e-102], ["BAF02926.1", "type_I_polyketide_synthase", "BGC0000073", 1, "Polyketide", 34.0, 371.0, 32.676303109943056, 1e-101], ["ACB46486.1", "polyketide_synthase", "BGC0000082", 1, "Polyketide", 33.0, 371.0, 33.37713534822602, 1e-101], ["BAQ21947.1", "putative_type_I_polyketide_synthase", "BGC0001204", 1, "Polyketide", 34.0, 371.0, 33.15812527376259, 1e-101], ["AWC08656.1", "polyketide_synthase_type_I", "BGC0001932", 1, "Polyketide", 34.0, 371.0, 32.23828296101621, 1e-101], ["ADC45534.1", "modular_polyketide_synthase", "BGC0000093", 1, "Polyketide", 34.0, 371.0, 33.77135348226019, 1.3e-101], ["AAG23266.1", "polyketide_synthase_extender_modules_3-4", "BGC0000148", 1, "Polyketide", 33.0, 371.0, 31.756460797196674, 1.3e-101], ["ADU85988.1", "putative_iterative_type_I_polyketide_synthase", "BGC0000165", 1, "Polyketide:Modular type I", 35.0, 371.0, 32.676303109943056, 1.3e-101], ["AAF26919.1", "polyketide_synthase", "BGC0000988", 1, "NRP + Polyketide", 34.0, 371.0, 32.36968900569426, 1.3e-101], ["BBA66511.1", "type_I_polyketide_synthase", "BGC0001495", 1, "Polyketide", 37.0, 371.0, 31.712658782303986, 1.3e-101], ["ARS01477.1", "NcmAV", "BGC0001702", 1, "NRP + Polyketide", 36.0, 371.0, 30.310994305738063, 1.3e-101], ["AXI91549.1", "FunP4", "BGC0001944", 1, "Polyketide", 34.0, 371.0, 32.01927288655278, 1.3e-101], ["AXG22406.1", "type_I_polyketide_synthase", "BGC0002024", 1, "Polyketide", 34.0, 371.0, 32.01927288655278, 1.3e-101], ["ADX66470.1", "ScnS0", "BGC0000108", 1, "Polyketide", 34.0, 370.0, 32.10687691633815, 1.7e-101], ["ABV97155.1", "Acyl_transferase", "BGC0000137", 1, "Polyketide", 34.0, 370.0, 32.413491020586946, 1.7e-101], ["CAL58683.1", "polyketide_synthase", "BGC0000149", 1, "Polyketide:Modular type I", 34.0, 370.0, 32.32588699080158, 1.7e-101], ["ABX60152.1", "polyketide_synthase", "BGC0000978", 1, "NRP + Alkaloid + Polyketide:Modular type I", 34.0, 370.0, 32.36968900569426, 1.7e-101], ["ADF88276.1", "polyketide_synthase", "BGC0000981", 1, "NRP + Polyketide", 34.0, 370.0, 32.36968900569426, 1.7e-101], ["ACB46192.1", "polyketide_synthase", "BGC0000989", 1, "NRP + Polyketide", 35.0, 370.0, 32.36968900569426, 1.7e-101], ["ABP53498.1", "PKS_(ACP-AT-AT-KS-ACP-C)", "BGC0001041", 1, "NRP + Polyketide", 36.0, 370.0, 32.63250109505037, 1.7e-101], ["ARV85761.1", "PieA2_type_I_PKS", "BGC0001742", 1, "Polyketide", 34.0, 370.0, 32.23828296101621, 1.7e-101], ["ABV83222.1", "CppJ", "BGC0000116", 1, "Polyketide", 34.0, 370.0, 31.93166885676741, 2.2e-101], ["AAF62880.1", "EpoA", "BGC0000991", 1, "NRP + Polyketide", 35.0, 370.0, 32.36968900569426, 2.2e-101], ["AHB82052.1", "polyketide_synthase", "BGC0001019", 1, "NRP + Polyketide:Modular type I", 35.0, 370.0, 29.34734997809899, 2.2e-101], ["ANC94965.1", "AlmHII", "BGC0001396", 1, "Polyketide", 34.0, 370.0, 32.89531318440648, 2.2e-101], ["ANZ22987.1", "ZinD", "BGC0001828", 1, "Polyketide", 35.0, 370.0, 32.01927288655278, 2.2e-101], ["AXG22407.1", "type_I_polyketide_synthase", "BGC0002024", 1, "Polyketide", 35.0, 370.0, 31.844064826982045, 2.2e-101], ["ACA99172.1", "polyketide_synthase", "BGC0001160", 1, "Polyketide:Modular type I", 35.0, 369.0, 31.58125273762593, 2.9e-101], ["XP_001220460.1", "hypothetical_protein", "BGC0001182", 1, "NRP + Polyketide:Iterative type I", 41.0, 369.0, 26.19360490582567, 2.9e-101], ["ASZ00151.1", "polyketide_synthase", "BGC0001785", 1, "Polyketide", 34.0, 369.0, 32.763907139728424, 2.9e-101], ["AVI26388.1", "polyketide_synthase", "BGC0001800", 1, "NRP + Polyketide", 34.0, 369.0, 33.201927288655284, 2.9e-101], ["AAS79462.1", "polyketide_synthase_subunit", "BGC0000035", 1, "Polyketide", 34.0, 369.0, 32.32588699080158, 3.8e-101], ["ABP55221.1", "acyl_transferase_domain_protein", "BGC0000142", 1, "Polyketide", 34.0, 369.0, 32.32588699080158, 3.8e-101], ["EYT83439.1", "beta-ketoacyl_synthase", "BGC0001213", 1, "Polyketide", 33.0, 369.0, 39.46561541830924, 3.8e-101], ["ADB12490.1", "EpoC", "BGC0000990", 1, "NRP + Polyketide", 36.0, 369.0, 32.45729303547964, 5e-101], ["sipP4", "Type_I_Modular_PKS", "BGC0001452", 1, "Polyketide", 35.0, 369.0, 32.282084975908894, 5e-101], ["AAB66508.1", "tylactone_synthase_module_7", "BGC0000166", 1, "Polyketide", 33.0, 368.0, 32.50109505037232, 6.5e-101], ["ANZ22991.1", "ZinG", "BGC0001828", 1, "Polyketide", 33.0, 368.0, 32.23828296101621, 1.1e-100], ["AAQ82566.1", "FscF", "BGC0000061", 1, "Polyketide", 34.0, 367.0, 32.413491020586946, 1.4e-100], ["BAF02923.1", "type_I_polyketide_synthase", "BGC0000073", 1, "Polyketide", 34.0, 367.0, 32.58869908015768, 1.4e-100], ["ACO94500.1", "polyketide_synthase_type_I", "BGC0000097", 1, "Polyketide:Modular type I", 30.0, 367.0, 42.18134034165571, 1.4e-100], ["ANZ22985.1", "ZinB", "BGC0001828", 1, "Polyketide", 34.0, 367.0, 32.63250109505037, 1.4e-100], ["AZF85945.1", "type_I_polyketide_synthase", "BGC0001963", 1, "NRP + Polyketide", 33.0, 367.0, 33.683749452474814, 1.4e-100], ["AAU93805.2", "polyketide_synthase_modules_5_and_6", "BGC0000054", 1, "Polyketide", 34.0, 367.0, 32.676303109943056, 1.9e-100], ["ctg1_orf7", "", "BGC0000053", 1, "Polyketide", 35.0, 366.0, 31.668856767411302, 2.5e-100], ["ADB12488.1", "EpoA", "BGC0000990", 1, "NRP + Polyketide", 34.0, 366.0, 32.36968900569426, 2.5e-100], ["AAF62882.1", "EpoC", "BGC0000991", 1, "NRP + Polyketide", 35.0, 366.0, 32.45729303547964, 2.5e-100], ["CAD29793.1", "polyketide_synthase_type_I", "BGC0001015", 1, "NRP + Polyketide", 30.0, 366.0, 48.13841436706088, 2.5e-100], ["QDA77045.1", "polyketide_synthase/nonribosomal_peptide_synthetase", "BGC0002025", 1, "NRP", 33.0, 366.0, 32.413491020586946, 2.5e-100], ["BAD08359.1", "polyketide_synthase_modules_5-6", "BGC0000167", 1, "Polyketide", 32.0, 366.0, 32.282084975908894, 3.2e-100], ["AAF86392.1", "FkbC", "BGC0000994", 1, "NRP + Polyketide", 31.0, 366.0, 42.093736311870344, 3.2e-100], ["CQR60493.1", "Polyketide_synthase,_type_I,_modules:_9_and_10", "BGC0001287", 1, "Polyketide", 34.0, 366.0, 32.72010512483574, 3.2e-100], ["ACO94460.1", "polyketide_synthase_type_I", "BGC0000029", 1, "Polyketide:Modular type I", 34.0, 366.0, 33.99036355672361, 4.2e-100], ["AAM81586.2", "putative_type_I_polyketide_synthase", "BGC0000047", 1, "Polyketide", 34.0, 366.0, 32.676303109943056, 4.2e-100], ["QBF51759.1", "type_I_polyketide_synthase", "BGC0001856", 1, "Polyketide:Modular type I", 33.0, 366.0, 32.58869908015768, 4.2e-100], ["AAG23263.1", "polyketide_synthase_extender_modules_5-7", "BGC0000148", 1, "Polyketide", 34.0, 365.0, 32.150678931230836, 5.5e-100], ["ACR50775.1", "polyketide_synthase", "BGC0000163", 1, "Polyketide", 34.0, 365.0, 33.070521243977225, 5.5e-100], ["AEZ64505.1", "Herb", "BGC0001065", 1, "Polyketide", 36.0, 365.0, 30.530004380201493, 5.5e-100], ["ALJ49910.1", "TlmH", "BGC0001237", 1, "Polyketide", 35.0, 365.0, 32.36968900569426, 7.2e-100], ["ABY21538.1", "AngAI", "BGC0000018", 1, "Polyketide", 35.0, 364.0, 32.32588699080158, 1.2e-99], ["CAE45670.1", "borrelidin_polyketide_synthase,_type_I", "BGC0000031", 1, "Polyketide:Modular type I", 34.0, 364.0, 32.36968900569426, 1.2e-99], ["CAJ88175.1", "putative_polyketide_synthase_B", "BGC0000151", 1, "Polyketide:Modular type I + Saccharide:Hybrid/tailoring", 34.0, 364.0, 32.10687691633815, 1.2e-99], ["BAE93728.1", "type_I_polyketide_synthase", "BGC0000164", 1, "Polyketide", 34.0, 364.0, 32.63250109505037, 1.6e-99], ["EHA22196.1", "polyketide_synthase", "BGC0000170", 1, "Polyketide", 35.0, 364.0, 32.93911519929917, 1.6e-99], ["ARW71483.1", "type_I_PKS_loading_module,_module_1,_module_2", "BGC0001812", 1, "Polyketide", 35.0, 364.0, 32.19448094612352, 1.6e-99], ["ARW71487.1", "type_I_PKS_module_7", "BGC0001812", 1, "Polyketide", 34.0, 364.0, 32.23828296101621, 1.6e-99], ["ACO94456.1", "polyketide_synthase_type_I", "BGC0000029", 1, "Polyketide:Modular type I", 33.0, 363.0, 32.63250109505037, 2.1e-99], ["AAZ94390.1", "modular_polyketide_synthase", "BGC0000040", 1, "Polyketide", 34.0, 363.0, 32.45729303547964, 2.1e-99], ["CAM00062.1", "EryAI_Erythromycin_polyketide_synthase_modules_1_and_2", "BGC0000055", 1, "Polyketide:Modular type I + Saccharide:Hybrid/tailoring", 33.0, 363.0, 31.93166885676741, 2.1e-99], ["AFL48532.1", "laidlomycin_polyketide_synthase_(module_11_and_module_12)", "BGC0000084", 1, "Polyketide", 34.0, 363.0, 32.45729303547964, 2.1e-99], ["BAB69193.1", "", "BGC0000117", 1, "Polyketide", 34.0, 363.0, 32.58869908015768, 2.1e-99], ["ARE67853.1", "AbsB1", "BGC0001492", 1, "Polyketide", 36.0, 363.0, 32.32588699080158, 2.1e-99], ["CAJ88185.2", "Type_I_modular_polyketide_synthase", "BGC0000151", 1, "Polyketide:Modular type I + Saccharide:Hybrid/tailoring", 34.0, 363.0, 33.11432325886991, 2.7e-99], ["WP_053065268.1", "type_I_polyketide_synthase", "BGC0001330", 1, "NRP:Cyclic depsipeptide + Polyketide:Modular type I", 36.0, 363.0, 30.091984231274637, 2.7e-99], ["AHA38203.1", "GphJ", "BGC0000069", 1, "Polyketide", 34.0, 363.0, 33.596145422689446, 3.5e-99], ["ABC84469.1", "NigAIX", "BGC0000114", 1, "Polyketide:Modular type I", 34.0, 363.0, 32.282084975908894, 3.5e-99], ["AEU17899.1", "putative_type_I_PKS", "BGC0001072", 1, "Saccharide + Polyketide:Modular type I + Polyketide:Type II + Other:Aminocoumarin", 34.0, 363.0, 31.712658782303986, 3.5e-99], ["AHE80996.1", "PieA6", "BGC0001169", 1, "Polyketide:Modular type I", 34.0, 363.0, 32.807709154621115, 3.5e-99], ["EHK80167.1", "modular_polyketide_synthase", "BGC0001447", 1, "Polyketide", 33.0, 363.0, 33.37713534822602, 3.5e-99], ["AAU04878.1", "polyketide_synthase", "BGC0000365", 1, "NRP", 33.0, 362.0, 32.58869908015768, 4.6e-99], ["AJO72736.1", "Type_I_modular_polyketide_synthase", "BGC0001381", 1, "Polyketide", 33.0, 362.0, 32.676303109943056, 4.6e-99], ["ABV83221.1", "CppI", "BGC0000116", 1, "Polyketide", 33.0, 362.0, 32.45729303547964, 6.1e-99], ["CAC20930.1", "PimS0_protein", "BGC0000125", 1, "Polyketide", 33.0, 362.0, 33.90275952693823, 6.1e-99], ["AAF00959.1", "mcyD", "BGC0001017", 1, "NRP + Polyketide:Modular type I", 29.0, 362.0, 49.2772667542707, 6.1e-99], ["AQT01384.1", "SgnS0", "BGC0001690", 1, "Polyketide", 33.0, 362.0, 33.90275952693823, 6.1e-99], ["AAZ94386.1", "modular_polyketide_synthase", "BGC0000040", 1, "Polyketide", 34.0, 361.0, 32.93911519929917, 1e-98], ["ACR50773.1", "polyketide_synthase", "BGC0000163", 1, "Polyketide", 32.0, 361.0, 36.48707840560666, 1e-98], ["CAQ18839.1", "hybrid_polyketide_synthase/nonribosomal_polypetide_synthetase", "BGC0000954", 1, "NRP + Polyketide:Modular type I", 35.0, 361.0, 33.596145422689446, 1e-98], ["ACO94483.1", "polyketide_synthase_type_I", "BGC0000097", 1, "Polyketide:Modular type I", 33.0, 361.0, 32.58869908015768, 1.3e-98], ["AEZ54379.1", "PieA6", "BGC0000124", 1, "Polyketide", 33.0, 361.0, 33.289531318440645, 1.3e-98], ["CAQ34929.1", "putative_polyketide_synthase", "BGC0000986", 1, "NRP + Polyketide", 36.0, 361.0, 28.99693385895751, 1.3e-98], ["AKA59088.1", "type-I_PKS", "BGC0001619", 1, "Polyketide", 35.0, 361.0, 32.10687691633815, 1.3e-98], ["AAX98191.1", "polyketide_synthase_type_I", "BGC0000052", 1, "Polyketide", 32.0, 360.0, 32.8515111695138, 1.8e-98], ["BAK64650.1", "polyketide_synthase", "BGC0000135", 1, "Polyketide", 33.0, 360.0, 33.50854139290407, 1.8e-98], ["ACB46194.1", "polyketide_synthase", "BGC0000989", 1, "NRP + Polyketide", 35.0, 360.0, 32.45729303547964, 1.8e-98], ["WP_019032756.1", "type_I_polyketide_synthase", "BGC0001331", 1, "NRP:Cyclic depsipeptide + Polyketide:Modular type I", 35.0, 360.0, 30.179588261060008, 1.8e-98], ["AAS79461.1", "polyketide_synthase_subunit", "BGC0000035", 1, "Polyketide", 34.0, 360.0, 32.01927288655278, 2.3e-98], ["AGC24271.1", "prlQ", "BGC0001038", 1, "NRP + Polyketide:Modular type I", 34.0, 360.0, 31.800262812089358, 2.3e-98], ["ONK09689.1", "Beta-ketoacyl-acyl-carrier-protein_synthase_I", "BGC0001647", 1, "Polyketide", 33.0, 360.0, 32.150678931230836, 2.3e-98], ["BAQ25511.1", "type_I_polyketide_synthase", "BGC0001288", 1, "Polyketide", 33.0, 359.0, 35.39202803328953, 3e-98], ["BAT51067.1", "type_I_polyketide_synthase", "BGC0001296", 1, "Polyketide", 32.0, 359.0, 33.46473937801139, 3e-98], ["AFU82615.1", "polyketide_synthase", "BGC0000998", 1, "NRP + Polyketide", 36.0, 359.0, 30.179588261060008, 3.9e-98], ["AGY30676.1", "Ann4", "BGC0001298", 1, "Polyketide", 33.0, 359.0, 32.06307490144547, 3.9e-98], ["AWR88398.1", "putative_beta-ketoacyl_synthase", "BGC0001522", 1, "Polyketide", 34.0, 359.0, 32.282084975908894, 3.9e-98], ["CAL58686.1", "polyketide_synthase", "BGC0000149", 1, "Polyketide:Modular type I", 33.0, 359.0, 32.763907139728424, 5.1e-98], ["ACY06290.1", "type_I_polyketide_synthase", "BGC0001042", 1, "NRP + Polyketide", 33.0, 359.0, 33.858957512045556, 5.1e-98], ["CAO98848.1", "polyketide_synthase_AufE", "BGC0000023", 1, "Polyketide:Modular type I", 36.0, 358.0, 29.47875602277705, 6.7e-98], ["ABC84471.1", "NigAVII", "BGC0000114", 1, "Polyketide:Modular type I", 32.0, 358.0, 32.58869908015768, 6.7e-98], ["BAK64638.1", "polyketide_synthase", "BGC0000135", 1, "Polyketide", 34.0, 358.0, 32.72010512483574, 6.7e-98], ["ALA09357.1", "type_I_modular_PKS", "BGC0001303", 1, "Polyketide", 28.0, 358.0, 42.882172579938675, 6.7e-98], ["AWH12937.1", "StmB", "BGC0001939", 1, "Polyketide", 33.0, 358.0, 31.800262812089358, 6.7e-98], ["AHA38201.1", "GphH", "BGC0000069", 1, "Polyketide", 35.0, 358.0, 32.93911519929917, 8.7e-98], ["AAO65806.1", "monensin_polyketide_synthase_modules_11_and_12", "BGC0000100", 1, "Polyketide", 33.0, 358.0, 32.50109505037232, 8.7e-98], ["AGC09499.1", "LobS4", "BGC0001183", 1, "Polyketide", 33.0, 358.0, 33.24572930354796, 8.7e-98], ["AAX35547.1", "polyketide_syntase_2", "BGC0001275", 1, "Polyketide", 33.0, 358.0, 33.24572930354796, 8.7e-98], ["ALV82341.1", "borrelidin_type_I_polyketide_synthase", "BGC0001533", 1, "Polyketide", 34.0, 358.0, 32.413491020586946, 8.7e-98], ["ANZ52469.1", "MonAVIII", "BGC0001670", 1, "Polyketide", 33.0, 358.0, 32.50109505037232, 8.7e-98], ["AXI91552.1", "FunP1", "BGC0001944", 1, "Polyketide", 33.0, 358.0, 32.36968900569426, 8.7e-98], ["AAC69329.1", "type_I_polyketide_synthase_PikAI", "BGC0000094", 1, "Polyketide:Modular type I + Saccharide:Hybrid/tailoring", 33.0, 358.0, 33.683749452474814, 1.1e-97], ["CAL58687.1", "polyketide_synthase", "BGC0000149", 1, "Polyketide:Modular type I", 32.0, 358.0, 32.23828296101621, 1.1e-97], ["AGI99482.1", "Type_I_polyketide_synthase", "BGC0001004", 1, "Polyketide:Modular type I", 33.0, 358.0, 33.24572930354796, 1.1e-97], ["AAS98200.1", "MSAS-type_polyketide_synthase", "BGC0001273", 1, "Polyketide", 33.0, 358.0, 33.596145422689446, 1.1e-97], ["ADC79618.1", "BafAIII", "BGC0000028", 1, "Polyketide:Modular type I", 33.0, 357.0, 33.289531318440645, 1.5e-97], ["AAP42857.1", "NanA3", "BGC0000105", 1, "Polyketide", 33.0, 357.0, 33.33333333333333, 1.5e-97], ["AKD43764.1", "HerF", "BGC0001349", 1, "NRP + Polyketide", 33.0, 357.0, 32.282084975908894, 1.5e-97], ["ATG32075.1", "polyketide_synthase", "BGC0001750", 1, "NRP + Polyketide", 34.0, 357.0, 32.544897065265005, 1.5e-97], ["ADC45535.1", "modular_polyketide_synthase", "BGC0000093", 1, "Polyketide", 32.0, 357.0, 34.34077967586509, 1.9e-97], ["ACY06289.1", "type_I_polyketide_synthase", "BGC0001042", 1, "NRP + Polyketide", 36.0, 357.0, 32.23828296101621, 1.9e-97], ["AEP40935.1", "polyketide_synthase_type_I", "BGC0000021", 1, "Polyketide", 33.0, 356.0, 31.49364870784056, 2.5e-97], ["AGI99496.1", "Type_I_polyketide_synthase", "BGC0001004", 1, "Polyketide:Modular type I", 32.0, 356.0, 32.89531318440648, 2.5e-97], ["AGZ15472.1", "putative_modular_polyketide_synthase", "BGC0001036", 1, "NRP + Polyketide", 34.0, 356.0, 32.23828296101621, 2.5e-97], ["BAQ25481.1", "type_I_polyketide_synthase", "BGC0001288", 1, "Polyketide", 31.0, 356.0, 36.61848445028471, 2.5e-97], ["ANY10590.1", "polyketide_synthase", "BGC0001773", 1, "Polyketide", 34.0, 356.0, 32.93911519929917, 2.5e-97], ["ACO94499.1", "polyketide_synthase_type_I", "BGC0000097", 1, "Polyketide:Modular type I", 33.0, 356.0, 32.282084975908894, 3.3e-97], ["BAC57029.1", "protomycinolide_IV_synthase_2", "BGC0000102", 1, "Polyketide", 33.0, 356.0, 33.11432325886991, 3.3e-97], ["TXD00266.1", "SDR_family_NAD(P)-dependent_oxidoreductase", "BGC0001877", 1, "Polyketide", 31.0, 356.0, 33.02671922908454, 3.3e-97], ["ADX66472.1", "ScnS1", "BGC0000108", 1, "Polyketide", 32.0, 356.0, 32.763907139728424, 4.3e-97], ["ABG02264.1", "SalB", "BGC0000143", 1, "Polyketide", 34.0, 355.0, 32.36968900569426, 5.7e-97], ["sipP3", "Type_I_Modular_PKS", "BGC0001452", 1, "Polyketide", 33.0, 355.0, 32.763907139728424, 5.7e-97], ["BAW32323.1", "hybrid_cis-AT_polyketide_synthase_-_nonribosomal_peptide_synthetase", "BGC0001630", 1, "NRP + Polyketide", 34.0, 355.0, 32.50109505037232, 5.7e-97], ["AAP42856.1", "NanA2", "BGC0000105", 1, "Polyketide", 33.0, 355.0, 32.676303109943056, 7.4e-97], ["AWR88399.1", "putative_beta-ketoacyl_synthase", "BGC0001522", 1, "Polyketide", 33.0, 355.0, 33.201927288655284, 7.4e-97], ["AEE88284.1", "CurF", "BGC0000976", 1, "NRP + Polyketide:Modular type I", 32.0, 354.0, 33.37713534822602, 9.7e-97], ["BAQ25482.1", "type_I_polyketide_synthase", "BGC0001288", 1, "Polyketide", 35.0, 354.0, 30.7928164695576, 9.7e-97], ["ctg1_orf256", "", "BGC0001200", 1, "Polyketide", 32.0, 354.0, 33.596145422689446, 1.3e-96], ["CAO85896.1", "protein_modular_polyketide_synthase_NorA'", "BGC0000110", 1, "Polyketide:Modular type I", 32.0, 354.0, 31.887866841874725, 1.6e-96], ["ALP32042.1", "CycB", "BGC0001293", 1, "Polyketide", 34.0, 353.0, 32.282084975908894, 2.2e-96], ["AQH32482.1", "type_1_polyketide_synthase", "BGC0001667", 1, "NRP + Polyketide", 28.0, 353.0, 48.182216381953566, 2.2e-96], ["AAT70101.1", "CurF", "BGC0001165", 1, "NRP + Polyketide:Modular type I", 32.0, 353.0, 33.37713534822602, 2.8e-96], ["ADC79620.1", "BafAV", "BGC0000028", 1, "Polyketide:Modular type I", 33.0, 352.0, 32.72010512483574, 3.7e-96], ["BAO66543.1", "type_I_polyketide_synthase", "BGC0000042", 1, "Polyketide", 33.0, 352.0, 32.32588699080158, 3.7e-96], ["CAQ34917.1", "polyketide_synthase", "BGC0000986", 1, "NRP + Polyketide", 36.0, 352.0, 29.215943933420935, 3.7e-96], ["AAO62584.1", "polyketide_synthase_type_1", "BGC0001016", 1, "NRP + Polyketide", 32.0, 352.0, 39.94743758212878, 3.7e-96], ["WP_048832936.1", "polyketide_synthase", "BGC0001348", 1, "Polyketide:Modular type I", 34.0, 352.0, 30.96802452912834, 3.7e-96], ["ADC45515.1", "modular_polyketide_synthase", "BGC0000093", 1, "Polyketide", 34.0, 352.0, 31.537450722733247, 4.8e-96], ["ABP55223.1", "beta-ketoacyl_synthase", "BGC0000142", 1, "Polyketide", 34.0, 352.0, 32.32588699080158, 4.8e-96], ["KFL51881.1", "beta-ketoacyl_synthase", "BGC0001711", 1, "NRP + Polyketide", 40.0, 352.0, 23.1712658782304, 4.8e-96], ["AKG06375.1", "polyketide_synthase_type_1", "BGC0001830", 1, "Polyketide", 34.0, 352.0, 32.36968900569426, 4.8e-96], ["BAQ21940.1", "putative_Type_I_polyketide_synthase", "BGC0001204", 1, "Polyketide", 32.0, 352.0, 33.33333333333333, 6.3e-96], ["SCO70310.1", "Type_I_polyketide_synthase", "BGC0001433", 1, "Polyketide:Modular type I", 33.0, 352.0, 32.150678931230836, 6.3e-96], ["AXI91550.1", "FunP3", "BGC0001944", 1, "Polyketide", 33.0, 352.0, 33.596145422689446, 6.3e-96], ["BAH02268.1", "polyketide_synthase", "BGC0000126", 1, "Polyketide", 32.0, 351.0, 32.807709154621115, 8.2e-96], ["AAC38076.1", "polyketide_synthase_type_I", "BGC0000127", 1, "Polyketide", 32.0, 351.0, 32.282084975908894, 1.1e-95], ["QBF51756.1", "type_I_polyketide_synthase", "BGC0001856", 1, "Polyketide:Modular type I", 33.0, 351.0, 29.56636005256242, 1.4e-95], ["AEC13071.1", "fosE", "BGC0000060", 1, "Polyketide", 31.0, 350.0, 33.858957512045556, 1.8e-95], ["AEH42473.1", "polyketide_synthase", "BGC0000032", 1, "Polyketide", 33.0, 349.0, 32.19448094612352, 3.1e-95], ["AAZ77693.1", "ChlA1", "BGC0000036", 1, "Polyketide:Modular type I + Polyketide:Iterative type I + Saccharide:Oligosaccharide", 33.0, 349.0, 33.289531318440645, 3.1e-95], ["AAR16521.1", "RimA", "BGC0000138", 1, "Polyketide", 34.0, 349.0, 32.01927288655278, 3.1e-95], ["CAA60459.1", "polyketide_synthase", "BGC0001040", 1, "NRP + Polyketide", 34.0, 349.0, 31.668856767411302, 3.1e-95], ["BAP34740.1", "type_I_polyketide_synthase", "BGC0000078", 1, "Polyketide", 32.0, 349.0, 33.7275514673675, 5.3e-95], ["AAB66504.1", "tylactone_synthase_starter_module_and_modules_1_&_2", "BGC0000166", 1, "Polyketide", 32.0, 349.0, 35.21681997371879, 5.3e-95], ["AJO72734.1", "Type_I_modular_polyketide_synthase", "BGC0001381", 1, "Polyketide", 34.0, 349.0, 32.150678931230836, 5.3e-95], ["CAJ76298.1", "putative_hybrid_polyketide-non-ribosomal_peptide_synthetase", "BGC0000972", 1, "NRP + Polyketide:Modular type I + Polyketide:Trans-AT type I", 25.0, 348.0, 89.22470433639947, 6.9e-95], ["AAD03048.1", "type_I_polyketide_synthase", "BGC0000041", 1, "Polyketide", 33.0, 348.0, 32.63250109505037, 9e-95], ["ABC84458.1", "NigAIII", "BGC0000114", 1, "Polyketide:Modular type I", 32.0, 348.0, 33.552343407796755, 9e-95], ["AIG62146.1", "6-methylsalicylic_acid_synthase", "BGC0000120", 1, "Polyketide:Iterative type I", 33.0, 348.0, 32.150678931230836, 9e-95], ["AIW00670.1", "mellein_synthase", "BGC0001244", 1, "Polyketide", 32.0, 348.0, 31.58125273762593, 9e-95], ["AXI91547.1", "FunP6", "BGC0001944", 1, "Polyketide", 32.0, 348.0, 32.89531318440648, 9e-95], ["AAS79459.1", "polyketide_synthase_subunit", "BGC0000035", 1, "Polyketide", 34.0, 347.0, 30.179588261060008, 1.2e-94], ["AFL48527.1", "laidlomycin_polyketide_synthase_(module_3_and_module_4)", "BGC0000084", 1, "Polyketide", 32.0, 347.0, 33.24572930354796, 1.2e-94], ["ACB37742.1", "putative_type_I_polyketide_synthase", "BGC0000162", 1, "Polyketide", 32.0, 347.0, 32.282084975908894, 1.2e-94], ["AAP85336.1", "type_I_PKS", "BGC0000233", 1, "Polyketide", 34.0, 347.0, 32.413491020586946, 1.2e-94], ["CAD15508.1", "polyketide_synthase/non-ribosomal_peptide_synthetase", "BGC0001014", 1, "NRP:NRP siderophore + Polyketide:Modular type I + Polyketide:Iterative type I", 34.0, 347.0, 32.98291721419185, 2e-94], ["AHF22854.1", "MarL", "BGC0000091", 1, "Polyketide", 33.0, 346.0, 31.975470871660093, 3.4e-94], ["AEC13072.1", "fosF", "BGC0000060", 1, "Polyketide", 32.0, 346.0, 33.289531318440645, 4.5e-94], ["CAO85898.1", "modular_polyketide_synthase_NorC", "BGC0000110", 1, "Polyketide:Modular type I", 34.0, 346.0, 29.12833990363557, 4.5e-94], ["ABP55220.1", "beta-ketoacyl_synthase", "BGC0000142", 1, "Polyketide", 34.0, 346.0, 31.712658782303986, 4.5e-94], ["CAQ34918.1", "nonribosomal_peptide_synthetase/_polyketide_synthase", "BGC0000986", 1, "NRP + Polyketide", 31.0, 346.0, 39.37801138852387, 4.5e-94], ["ADH04682.1", "polyketide_synthase", "BGC0001344", 1, "NRP + Polyketide", 35.0, 346.0, 32.807709154621115, 4.5e-94], ["AKD43768.1", "HerA1", "BGC0001349", 1, "NRP + Polyketide", 33.0, 346.0, 33.02671922908454, 4.5e-94], ["ARV85764.1", "PieA5_type_I_PKS", "BGC0001742", 1, "Polyketide", 32.0, 345.0, 33.63994743758213, 5.9e-94], ["KFL51883.1", "amino_acid_adenylation_protein", "BGC0001711", 1, "NRP + Polyketide", 35.0, 345.0, 29.303547963206306, 7.7e-94], ["ANH11413.1", "SceR", "BGC0001908", 1, "Polyketide", 31.0, 345.0, 32.63250109505037, 7.7e-94], ["ANZ22989.1", "ZinF", "BGC0001828", 1, "Polyketide", 33.0, 345.0, 33.858957512045556, 7.7e-94], ["AZH23790.1", "MgcG", "BGC0001970", 1, "NRP + Polyketide", 32.0, 345.0, 32.150678931230836, 7.7e-94], ["AZH23820.1", "MgiG", "BGC0001971", 1, "NRP + Polyketide", 32.0, 345.0, 32.150678931230836, 7.7e-94], ["BAF02921.1", "type_I_polyketide_synthase", "BGC0000073", 1, "Polyketide", 34.0, 344.0, 32.763907139728424, 1e-93], ["BAP34733.1", "type_I_polyketide_synthase", "BGC0000078", 1, "Polyketide", 33.0, 344.0, 32.63250109505037, 1e-93], ["WP_055469545.1", "type_I_polyketide_synthase", "BGC0001537", 1, "Polyketide", 33.0, 344.0, 31.668856767411302, 1e-93], ["ACY13415.1", "KR_domain_protein", "BGC0001367", 1, "NRP + Polyketide", 34.0, 344.0, 32.413491020586946, 1.3e-93], ["ATP76241.1", "NdaD", "BGC0001705", 1, "NRP + Polyketide", 30.0, 344.0, 41.0424879544459, 1.3e-93], ["ACZ65476.1", "type_I_modular_polyketide_synthase", "BGC0000140", 1, "Polyketide", 33.0, 343.0, 32.98291721419185, 2.9e-93], ["AFU82614.1", "mixed_NRPS_PKS", "BGC0000998", 1, "NRP + Polyketide", 34.0, 343.0, 32.807709154621115, 2.9e-93], ["ABX60161.1", "mixed_NRPS/PKS", "BGC0000978", 1, "NRP + Alkaloid + Polyketide:Modular type I", 34.0, 341.0, 32.63250109505037, 8.5e-93], ["BBA84067.1", "type_I_polyketide_synthase", "BGC0001916", 1, "Polyketide", 33.0, 341.0, 32.01927288655278, 8.5e-93], ["WP_083502114.1", "type_I_polyketide_synthase", "BGC0001653", 1, "Polyketide", 33.0, 341.0, 32.19448094612352, 1.4e-92], ["ABI91466.1", "beta-ketoacyl_synthase", "BGC0001094", 1, "NRP + Polyketide", 33.0, 340.0, 31.975470871660093, 2.5e-92], ["CAF05651.1", "TubF_protein", "BGC0001053", 1, "NRP + Polyketide", 33.0, 339.0, 33.7275514673675, 3.2e-92], ["CAE46843.1", "Type_I_modular_polyketide_synthase", "BGC0000103", 1, "Polyketide", 33.0, 339.0, 32.676303109943056, 4.2e-92], ["CAE46851.1", "Type_I_modular_polyketide_synthase", "BGC0000103", 1, "Polyketide", 33.0, 339.0, 32.676303109943056, 4.2e-92], ["AVX51099.1", "NysJ", "BGC0001709", 1, "Polyketide", 33.0, 339.0, 32.150678931230836, 4.2e-92], ["AEP40934.1", "polyketide_synthase_type_I", "BGC0000021", 1, "Polyketide", 36.0, 339.0, 26.806833114323258, 5.5e-92], ["ADM46356.1", "polyketide_synthase", "BGC0000106", 1, "Polyketide", 32.0, 339.0, 32.58869908015768, 5.5e-92], ["DAB41918.1", "ArzP_-_PKS_(KS,_AT,_OMT,_ACP,_TE)", "BGC0001884", 1, "NRP + Polyketide", 34.0, 339.0, 32.36968900569426, 5.5e-92], ["ABB88519.1", "polyketide_synthase_type_I", "BGC0000050", 1, "Polyketide", 34.0, 338.0, 34.077967586508976, 7.2e-92], ["ADF88262.1", "mixed_nonribosomal_peptide_synthetase/_polyketide_synthase", "BGC0000979", 1, "NRP + Polyketide", 33.0, 338.0, 32.63250109505037, 7.2e-92], ["ADF88265.1", "mixed_nonribosomal_peptide_synthetase/_polyketide_synthase", "BGC0000980", 1, "NRP + Polyketide", 33.0, 338.0, 32.63250109505037, 7.2e-92], ["ADF88279.1", "mixed_NRPS/PKS", "BGC0000981", 1, "NRP + Polyketide", 33.0, 338.0, 32.63250109505037, 7.2e-92], ["ctg1_orf253", "", "BGC0001200", 1, "Polyketide", 34.0, 338.0, 32.282084975908894, 7.2e-92], ["AZH23793.1", "MgcK", "BGC0001970", 1, "NRP + Polyketide", 32.0, 338.0, 32.763907139728424, 7.2e-92], ["AHD05619.1", "putative_polyketide_synthase_subunit", "BGC0001033", 1, "NRP + Polyketide", 33.0, 338.0, 32.676303109943056, 9.4e-92], ["ATG32077.1", "polyketide_synthase", "BGC0001750", 1, "NRP + Polyketide", 33.0, 338.0, 34.866403854577314, 9.4e-92], ["AFR69333.1", "polyketide_synthase_SpiC1", "BGC0001045", 1, "NRP:Cyclic depsipeptide + Polyketide:Modular type I", 39.0, 337.0, 23.740692071835305, 1.6e-91], ["AAS98784.1", "polyketide_synthase", "BGC0001001", 1, "NRP + Polyketide", 33.0, 337.0, 32.763907139728424, 2.1e-91], ["AEZ64504.1", "Herc", "BGC0001065", 1, "Polyketide", 33.0, 336.0, 30.70521243977223, 4.6e-91], ["AHB82070.1", "polyketide_synthase", "BGC0001231", 1, "NRP + Polyketide:Modular type I", 34.0, 336.0, 32.36968900569426, 4.6e-91], ["EJK79843.1", "amino_acid_adenylation_enzyme/thioester_reductase_family_protein", "BGC0000436", 1, "NRP", 34.0, 335.0, 32.413491020586946, 6.1e-91], ["AHE80993.1", "PieA3", "BGC0001169", 1, "Polyketide:Modular type I", 34.0, 335.0, 30.091984231274637, 6.1e-91], ["AEZ54376.1", "PieA3", "BGC0000124", 1, "Polyketide", 33.0, 335.0, 29.610162067455104, 7.9e-91], ["AHA38199.1", "GphF", "BGC0000069", 1, "Polyketide", 35.0, 334.0, 29.34734997809899, 1.4e-90], ["BAC76492.1", "lankamycin_synthase_LkmAII", "BGC0000085", 1, "Polyketide", 32.0, 334.0, 32.58869908015768, 1.8e-90], ["EWM62997.1", "non-ribosomal_peptide_synthetase", "BGC0001328", 1, "NRP:Cyclic depsipeptide + Polyketide:Modular type I", 36.0, 334.0, 25.098554533508544, 1.8e-90], ["WP_039806854.1", "type_I_polyketide_synthase", "BGC0002001", 1, "NRP + Polyketide", 34.0, 334.0, 32.32588699080158, 1.8e-90], ["ABI91470.1", "beta-ketoacyl_synthase", "BGC0001094", 1, "NRP + Polyketide", 32.0, 333.0, 32.23828296101621, 3e-90], ["WP_035122279.1", "type_I_polyketide_synthase", "BGC0001467", 1, "NRP:Cyclic depsipeptide + Polyketide:Modular type I", 33.0, 332.0, 33.33333333333333, 3.9e-90], ["ARS01473.1", "NcmAI", "BGC0001702", 1, "NRP + Polyketide", 36.0, 332.0, 28.471309680245295, 3.9e-90], ["SCN11949.1", "ebeA-type_I_polyketide_synthase_KSQ-ATa-ACP", "BGC0001580", 1, "Polyketide", 33.0, 332.0, 30.223390275952696, 6.7e-90], ["AHD05614.1", "putative_non-ribosomal_peptide_ligase/_polyketide_synthase_hybrid", "BGC0001033", 1, "NRP + Polyketide", 34.0, 331.0, 32.19448094612352, 1.1e-89], ["ADZ24995.1", "non-ribosomal_peptide_synthase/polyketide_synthase", "BGC0000380", 1, "NRP + Polyketide:Modular type I", 35.0, 331.0, 33.201927288655284, 1.5e-89], ["ABM21569.1", "crpA", "BGC0000975", 1, "NRP + Polyketide", 23.0, 329.0, 98.20411738939991, 3.3e-89], ["ACR50795.1", "putative_polyketide_synthase", "BGC0000163", 1, "Polyketide", 33.0, 328.0, 30.530004380201493, 7.4e-89], ["ARO38317.1", "nonribosomal_peptide_synthetase", "BGC0001560", 1, "NRP + Polyketide", 32.0, 327.0, 32.807709154621115, 2.2e-88], ["AZH23823.1", "MgiK", "BGC0001971", 1, "NRP + Polyketide", 31.0, 327.0, 32.807709154621115, 2.2e-88], ["ABY21542.1", "AngAV", "BGC0000018", 1, "Polyketide", 31.0, 326.0, 33.7275514673675, 2.8e-88], ["AXA20096.1", "trans-AT_PKS_LgaG", "BGC0001946", 1, "NRP + Polyketide", 37.0, 326.0, 23.346473937801136, 3.7e-88], ["CAC22145.1", "CpkB;_Polyketide_synthase_modules_3_and_4", "BGC0000038", 1, "Polyketide:Modular type I", 31.0, 326.0, 32.8515111695138, 4.8e-88], ["AAN32979.1", "BarE", "BGC0000962", 1, "NRP + Polyketide:Modular type I", 33.0, 325.0, 33.63994743758213, 6.3e-88], ["OAP25811.1", "Phenolphthiocerol_synthesis_polyketide_synthase_type_I_Pks15/1", "BGC0001658", 1, "Polyketide", 33.0, 324.0, 30.26719229084538, 1.1e-87], ["DAB41653.1", "polyketide_synthase", "BGC0001583", 1, "Polyketide", 32.0, 324.0, 34.472185720543145, 1.4e-87], ["AEK75504.1", "type_1_polyketide_synthase", "BGC0000001", 1, "Polyketide:Modular type I", 33.0, 324.0, 31.844064826982045, 1.8e-87], ["CAE02606.1", "polyketide_synthase_type_I", "BGC0000024", 1, "Polyketide:Modular type I", 33.0, 323.0, 29.12833990363557, 2.4e-87], ["AAC46024.1", "polyketide_synthase_modules_1_and_2", "BGC0000113", 1, "Polyketide", 32.0, 323.0, 31.668856767411302, 2.4e-87], ["AFP87524.1", "type_I_polyketide_synthase", "BGC0001159", 1, "NRP + Polyketide:Modular type I", 34.0, 323.0, 29.785370127025846, 2.4e-87], ["AAR87760.2", "ZmaK", "BGC0001059", 1, "NRP + Polyketide", 33.0, 322.0, 32.413491020586946, 4.1e-87], ["EAU29808.1", "hypothetical_protein", "BGC0001400", 1, "Polyketide", 37.0, 322.0, 26.763031099430574, 4.1e-87], ["AHB82057.1", "polyketide_synthase", "BGC0001019", 1, "NRP + Polyketide:Modular type I", 33.0, 322.0, 32.58869908015768, 5.3e-87], ["AEP40932.1", "polyketide_synthase_type_I", "BGC0000021", 1, "Polyketide", 28.0, 321.0, 43.495400788436264, 9.1e-87], ["WP_106731933.1", "type_I_polyketide_synthase", "BGC0001332", 1, "NRP + Polyketide", 33.0, 321.0, 32.807709154621115, 1.2e-86], ["CAE14173.1", "hypothetical_protein", "BGC0000383", 1, "NRP + Polyketide:Modular type I", 33.0, 321.0, 32.72010512483574, 1.5e-86], ["CCA29203.1", "non-ribosomal_peptide_synthetase/polyketide_synthase", "BGC0000955", 1, "NRP + Polyketide:Modular type I", 34.0, 321.0, 32.807709154621115, 1.5e-86], ["AAS98787.1", "polyketide_synthase/thioesterase", "BGC0001001", 1, "NRP + Polyketide", 33.0, 321.0, 33.02671922908454, 1.5e-86], ["sipP5", "Type_I_Modular_PKS", "BGC0001452", 1, "Polyketide", 31.0, 320.0, 32.8515111695138, 2e-86], ["AHE80992.1", "PieA2", "BGC0001169", 1, "Polyketide:Modular type I", 31.0, 319.0, 31.844064826982045, 4.5e-86], ["CBD77746.1", "non-ribosomal_peptide_synthetase/polyketide_synthase", "BGC0000974", 1, "NRP + Polyketide", 34.0, 318.0, 32.10687691633815, 1e-85], ["AIR74926.1", "polyketide_synthase", "BGC0001559", 1, "RiPP", 34.0, 318.0, 32.10687691633815, 1e-85], ["EED21099.1", "polyketide_synthase,_putative", "BGC0001578", 1, "Polyketide", 30.0, 317.0, 38.983793254489704, 1.3e-85], ["OAP25815.1", "Phenolphthiocerol_synthesis_polyketide_synthase_type_I_Pks15/1", "BGC0001658", 1, "Polyketide", 32.0, 317.0, 32.32588699080158, 1.3e-85], ["WP_019032754.1", "type_I_polyketide_synthase", "BGC0001331", 1, "NRP:Cyclic depsipeptide + Polyketide:Modular type I", 33.0, 317.0, 32.23828296101621, 1.7e-85], ["CAN89634.1", "putative_polyketide_synthase", "BGC0001070", 1, "NRP + Polyketide:Modular type I + Polyketide:Trans-AT type I", 38.0, 316.0, 23.434077967586507, 2.9e-85], ["AKN45693.1", "polyketide_synthase", "BGC0001284", 1, "Terpene", 32.0, 316.0, 32.413491020586946, 2.9e-85], ["ADI24926.1", "VrtA", "BGC0000168", 1, "Polyketide:Iterative type I", 32.0, 316.0, 33.11432325886991, 3.8e-85], ["WP_047890614.1", "type_I_polyketide_synthase", "BGC0001330", 1, "NRP:Cyclic depsipeptide + Polyketide:Modular type I", 33.0, 316.0, 32.282084975908894, 5e-85], ["EJP62792.1", "polyketide_synthase", "BGC0001720", 1, "Polyketide", 32.0, 316.0, 32.63250109505037, 5e-85], ["EGD99348.1", "polyketide_synthase", "BGC0001144", 1, "Polyketide", 32.0, 315.0, 33.24572930354796, 6.5e-85], ["AGN74892.1", "nonribosomal_peptide_synthetase/polyketide_synthase_hybrid_protein", "BGC0000459", 1, "NRP:Cyclic depsipeptide + Polyketide:Trans-AT type I", 37.0, 314.0, 24.529128339903636, 1.4e-84], ["CCE31584.1", "polyketide_synthase_that_catalyse_the_condensation_of_one_acetyl-CoA_and_six_malonyl-CoA_resulting_in_formation_of_nor-rubrofusarin", "BGC0001886", 1, "Polyketide", 32.0, 313.0, 32.72010512483574, 2.5e-84], ["AXN93610.1", "PuwB", "BGC0001953", 1, "NRP", 34.0, 313.0, 28.12089356110381, 2.5e-84], ["AAD03047.1", "type_I_polyketide_synthase", "BGC0000041", 1, "Polyketide", 34.0, 313.0, 30.836618484450284, 3.2e-84], ["ERM18799.1", "polyketide_synthase", "BGC0000172", 1, "Polyketide", 35.0, 313.0, 24.616732369689007, 3.2e-84], ["ABF87031.1", "non-ribosomal_peptide_synthetase/polyketide_synthase", "BGC0000393", 1, "NRP + Polyketide:Modular type I", 32.0, 313.0, 31.975470871660093, 3.2e-84], ["CCM44338.1", "Polyketide_synthase", "BGC0001056", 1, "NRP + Polyketide:Modular type I + Polyketide:PUFA synthase or related", 33.0, 313.0, 32.32588699080158, 3.2e-84], ["ABX37384.1", "Beta-ketoacyl_synthase", "BGC0000984", 1, "NRP + Polyketide", 32.0, 312.0, 33.201927288655284, 5.5e-84], ["ABP57747.1", "DepC", "BGC0000993", 1, "NRP:Cyclic depsipeptide + Polyketide:Modular type I", 37.0, 312.0, 23.08366184844503, 5.5e-84], ["ABS90471.1", "PKS_type_I", "BGC0001106", 1, "NRP + Polyketide", 33.0, 312.0, 32.50109505037232, 5.5e-84], ["ALD83688.1", "tAT_polyketide_synthase", "BGC0001300", 1, "Polyketide", 37.0, 311.0, 23.915900131406044, 9.4e-84], ["WP_030498975.1", "type_I_polyketide_synthase", "BGC0001327", 1, "NRP:Cyclic depsipeptide + Polyketide:Modular type I", 33.0, 311.0, 32.282084975908894, 9.4e-84], ["ARR97039.1", "SphF", "BGC0001780", 1, "NRP", 37.0, 311.0, 24.310118265440213, 9.4e-84], ["AAF15892.2", "nosB", "BGC0001028", 1, "Polyketide + NRP:Cyclic depsipeptide", 32.0, 311.0, 32.763907139728424, 1.2e-83], ["ACC40923.1", "polyketide_synthase_Pks9", "BGC0001665", 1, "Polyketide", 32.0, 310.0, 32.06307490144547, 2.1e-83], ["AMH40422.1", "PKS", "BGC0001350", 1, "Polyketide", 36.0, 310.0, 23.434077967586507, 2.7e-83], ["ACY01400.1", "AT-less_polyketide_synthase", "BGC0000083", 1, "Polyketide:Modular type I + Polyketide:Trans-AT type I", 36.0, 309.0, 24.091108190976783, 3.6e-83], ["ASA76631.1", "polyketide_synthase", "BGC0001751", 1, "NRP + Polyketide", 40.0, 309.0, 21.156373193166885, 3.6e-83], ["ARE67851.1", "AbsB3", "BGC0001492", 1, "Polyketide", 31.0, 309.0, 32.93911519929917, 4.7e-83], ["AWR88393.1", "putative_beta-ketoacyl_synthase", "BGC0001522", 1, "Polyketide", 31.0, 309.0, 33.15812527376259, 4.7e-83], ["AZF85934.1", "type_I_polyketide_synthase", "BGC0001963", 1, "NRP + Polyketide", 33.0, 309.0, 29.391151992991677, 4.7e-83], ["ACN69991.1", "polyketide_synthase", "BGC0000079", 1, "Polyketide", 35.0, 309.0, 31.05562855891371, 6.1e-83], ["AKQ22681.1", "malonyl_CoA-acyl_carrier_protein_transacylase", "BGC0001656", 1, "Polyketide", 37.0, 309.0, 23.1712658782304, 6.1e-83], ["AFV52200.1", "polyketide_synthase_module", "BGC0000081", 1, "Polyketide:Iterative type I + Polyketide:Enediyne type I", 33.0, 308.0, 33.46473937801139, 7.9e-83], ["CAL69894.1", "RhiF_protein", "BGC0001112", 1, "NRP + Polyketide:Trans-AT type I", 36.0, 308.0, 24.485326325010952, 7.9e-83], ["AKQ22698.1", "malonyl_CoA-acyl_carrier_protein_transacylase", "BGC0001186", 1, "Polyketide", 37.0, 308.0, 23.1712658782304, 7.9e-83], ["CCA89329.1", "trans-AT_type_I_polyketide_synthase", "BGC0001111", 1, "NRP + Polyketide:Trans-AT type I", 37.0, 308.0, 22.952255803766974, 1e-82], ["ATX68111.1", "malonyl_CoA-acyl_carrier_protein_transacylase", "BGC0001772", 1, "Polyketide", 34.0, 307.0, 24.96714848883049, 1.8e-82], ["AJQ95706.1", "polyketide_synthase_modules-related_protein", "BGC0001644", 1, "Polyketide", 36.0, 307.0, 25.317564607971967, 2.3e-82], ["AAY89053.1", "polyketide_synthase", "BGC0001069", 1, "NRP + Polyketide:Trans-AT type I", 40.0, 306.0, 20.455540954883926, 3e-82], ["AFN27483.1", "pks_BonD", "BGC0000173", 1, "Polyketide:Modular type I", 37.0, 305.0, 23.302671922908456, 5.1e-82], ["CAD29795.1", "peptide_synthetase", "BGC0001015", 1, "NRP + Polyketide", 30.0, 305.0, 33.15812527376259, 6.7e-82], ["BBA21069.1", "putative_modular_polyketide_synthase", "BGC0001740", 1, "NRP + Polyketide", 35.0, 305.0, 28.252299605781868, 6.7e-82], ["AKG06377.1", "polyketide_synthase_type_1", "BGC0001830", 1, "Polyketide", 38.0, 305.0, 23.740692071835305, 6.7e-82], ["ABO15888.1", "polyketide_synthase", "BGC0000132", 1, "Polyketide", 35.0, 305.0, 26.45641699518178, 8.8e-82], ["AIU36104.1", "LglE", "BGC0000180", 1, "Polyketide:Trans-AT type I", 36.0, 305.0, 23.215067893123084, 8.8e-82], ["ALD82522.1", "polyketide_synthase", "BGC0001212", 1, "NRP + Polyketide", 40.0, 305.0, 20.192728865527815, 8.8e-82], ["AXN93597.1", "PuwB", "BGC0001952", 1, "NRP", 35.0, 305.0, 25.75558475689882, 8.8e-82], ["ASA76632.1", "polyketide_synthase_non-ribosomal_peptide_synthetase_hybrid", "BGC0001751", 1, "NRP + Polyketide", 37.0, 304.0, 22.952255803766974, 1.5e-81], ["ATL73033.1", "type_I_modular_polyketide_synthase", "BGC0001807", 1, "NRP + Polyketide", 32.0, 304.0, 30.96802452912834, 2e-81], ["ABL74938.1", "PKS", "BGC0001048", 1, "NRP:Glycopeptide + Polyketide:Modular type I + Saccharide:Hybrid/tailoring", 33.0, 303.0, 31.58125273762593, 3.3e-81], ["CCC55921.1", "non-ribosomal_peptide_synthetase/polyketide_synthase_hybrid_protein", "BGC0000973", 1, "NRP + Polyketide:Modular type I", 32.0, 302.0, 31.712658782303986, 4.4e-81], ["AAQ82565.1", "FscB", "BGC0000061", 1, "Polyketide", 33.0, 302.0, 31.099430573806398, 7.4e-81], ["ABI91467.1", "beta-ketoacyl_synthase", "BGC0001094", 1, "NRP + Polyketide", 36.0, 302.0, 23.60928602715725, 7.4e-81], ["AGN11881.1", "tstDEF", "BGC0001114", 1, "NRP + Polyketide", 39.0, 302.0, 20.192728865527815, 7.4e-81], ["AAM12913.2", "MmpD", "BGC0000182", 1, "Polyketide:Iterative type I + Polyketide:Trans-AT type I", 37.0, 301.0, 23.03985983355234, 9.7e-81], ["ADI59532.1", "CorJ", "BGC0001091", 1, "NRP + Polyketide", 34.0, 301.0, 25.405168637757335, 9.7e-81], ["ABI91469.1", "beta-ketoacyl_synthase", "BGC0001094", 1, "NRP + Polyketide", 38.0, 301.0, 23.915900131406044, 9.7e-81], ["ALD83704.1", "tAT_polyketide_synthase", "BGC0001299", 1, "Polyketide", 36.0, 301.0, 23.78449408672799, 9.7e-81], ["CAN93349.1", "polyketide_synthase", "BGC0000179", 1, "Polyketide:Trans-AT type I", 37.0, 301.0, 22.952255803766974, 1.3e-80], ["AIU36103.1", "LglD", "BGC0000180", 1, "Polyketide:Trans-AT type I", 37.0, 301.0, 23.346473937801136, 1.3e-80], ["ABS90470.1", "NRPS/PKS", "BGC0001106", 1, "NRP + Polyketide", 35.0, 301.0, 27.639071397284276, 1.3e-80], ["ALD83702.1", "tAT_polyketide_synthase", "BGC0001299", 1, "Polyketide", 37.0, 301.0, 22.77704774419623, 1.3e-80], ["CDG12864.1", "non-ribosomal_peptide_synthetase", "BGC0001415", 1, "NRP", 32.0, 301.0, 32.8515111695138, 1.3e-80], ["ARR97037.1", "SphD", "BGC0001780", 1, "NRP", 36.0, 300.0, 24.003504161191415, 1.7e-80], ["AAZ77698.1", "ChlA5", "BGC0000036", 1, "Polyketide:Modular type I + Polyketide:Iterative type I + Saccharide:Oligosaccharide", 31.0, 300.0, 31.93166885676741, 2.2e-80], ["ANR02553.1", "LodL", "BGC0001648", 1, "Polyketide", 33.0, 300.0, 31.625054752518615, 2.2e-80], ["ARW71485.1", "type_I_PKS_module_4,_module_5", "BGC0001812", 1, "Polyketide", 34.0, 300.0, 30.617608409986858, 2.2e-80], ["AAY32965.1", "DszB", "BGC0001093", 1, "NRP + Polyketide", 35.0, 300.0, 26.45641699518178, 2.8e-80], ["AAP42873.1", "NanA11", "BGC0000105", 1, "Polyketide", 33.0, 299.0, 30.96802452912834, 3.7e-80], ["AQH32483.1", "hybrid_peptide_synthetase/polyketide_synthase", "BGC0001667", 1, "NRP + Polyketide", 29.0, 299.0, 32.93911519929917, 3.7e-80], ["AGY62759.1", "EbeG", "BGC0000051", 1, "Polyketide", 36.0, 299.0, 23.215067893123084, 4.8e-80], ["WP_019634550.1", "type_I_polyketide_synthase", "BGC0001443", 1, "NRP + Polyketide", 33.0, 299.0, 31.712658782303986, 4.8e-80], ["SCN11953.1", "ebeE-type_I_polyketide_synthase", "BGC0001580", 1, "Polyketide", 36.0, 299.0, 23.215067893123084, 4.8e-80], ["AGO59040.1", "PtaA", "BGC0000121", 1, "Polyketide", 30.0, 299.0, 32.807709154621115, 6.3e-80], ["AAF00957.1", "mcyG", "BGC0001017", 1, "NRP + Polyketide:Modular type I", 30.0, 299.0, 34.03416557161629, 6.3e-80], ["ABF92489.1", "mixed_type_I_polyketide_synthase_-_peptide_synthetase", "BGC0001025", 1, "NRP + Polyketide:Trans-AT type I", 36.0, 299.0, 24.791940429259746, 6.3e-80], ["ASA76642.1", "polyketide_synthase", "BGC0001751", 1, "NRP + Polyketide", 37.0, 299.0, 23.390275952693823, 6.3e-80], ["CBF74114.1", "Conidial_yellow_pigment_biosynthesis_polyketide_synthase_(PKS)(EC_2.3.1.-)_[Source:UniProtKB/Swiss-Prot;Acc:Q03149]", "BGC0000107", 1, "Polyketide", 31.0, 298.0, 32.63250109505037, 8.2e-80], ["CAG23957.2", "hybrid_NRPS/PKS_protein", "BGC0001089", 1, "Polyketide + NRP", 35.0, 298.0, 25.142356548401228, 8.2e-80], ["DAC76734.1", "type_I_polyketide_synthase/non-ribosomal_peptide_synthetase", "BGC0001885", 1, "Polyketide", 39.0, 298.0, 21.901007446342533, 8.2e-80], ["AEN83889.1", "AdaA", "BGC0000156", 1, "Polyketide:Iterative type I", 31.0, 298.0, 32.93911519929917, 1.1e-79], ["AHD05615.1", "putative_non-ribosomal_peptide_ligase/_polyketide_synthase_hybrid", "BGC0001033", 1, "NRP + Polyketide", 31.0, 298.0, 32.06307490144547, 1.1e-79], ["CAG23977.1", "polyketide_synthase_type_I", "BGC0000176", 1, "Polyketide + NRP", 33.0, 297.0, 26.06219886114761, 1.8e-79], ["ADH01487.1", "polyketide_synthase", "BGC0001096", 1, "NRP + Polyketide", 34.0, 297.0, 25.66798072711345, 1.8e-79], ["AIC32693.1", "FR9DEF", "BGC0001113", 1, "NRP + Polyketide", 34.0, 297.0, 25.66798072711345, 1.8e-79], ["ADB23403.1", "polyketide_synthase_type_I", "BGC0001062", 1, "Polyketide", 37.0, 297.0, 23.828296101620676, 2.4e-79], ["AJY78093.1", "polyketide_synthase", "BGC0001902", 1, "NRP + Polyketide", 34.0, 296.0, 30.35479632063075, 4.1e-79], ["AFX60311.1", "polyketide_synthase", "BGC0001031", 1, "NRP + Polyketide", 37.0, 295.0, 24.091108190976783, 5.3e-79], ["AAP42872.1", "NanA9", "BGC0000105", 1, "Polyketide", 32.0, 295.0, 29.172141918528254, 7e-79], ["ABC34832.1", "polyketide_synthase", "BGC0000186", 1, "NRP + Polyketide:Modular type I", 38.0, 295.0, 20.41173893999124, 7e-79], ["DAC80074.1", "PKS", "BGC0001836", 1, "Polyketide:Trans-AT type I", 35.0, 295.0, 23.52168199737188, 7e-79], ["ADY00130.1", "polyketide_synthase", "BGC0000104", 1, "Terpene + Polyketide:Iterative type I", 31.0, 295.0, 32.676303109943056, 9.1e-79], ["ABC87510.1", "polyketide_synthase", "BGC0001011", 1, "NRP + Polyketide", 32.0, 295.0, 33.90275952693823, 9.1e-79], ["ctg1_orf21", "", "BGC0001013", 1, "NRP + Polyketide", 32.0, 295.0, 33.90275952693823, 9.1e-79], ["AAF71767.1", "nysJ", "BGC0000115", 1, "Polyketide:Modular type I + Saccharide:Hybrid/tailoring", 34.0, 294.0, 29.96057818659658, 1.2e-78], ["BAB69192.1", "modular_polyketide_synthase", "BGC0000117", 1, "Polyketide", 34.0, 294.0, 29.96057818659658, 1.2e-78], ["ACY01391.1", "AT-less_polyketide_synthase", "BGC0000177", 1, "Polyketide:Modular type I + Polyketide:Trans-AT type I", 36.0, 294.0, 23.60928602715725, 1.2e-78], ["ADD82941.1", "Bat3", "BGC0001099", 1, "NRP + Polyketide:Modular type I + Polyketide:Trans-AT type I", 35.0, 294.0, 23.52168199737188, 1.2e-78], ["AJW65407.1", "type_I_modular_polyketide_synthase", "BGC0001195", 1, "NRP + Polyketide", 32.0, 294.0, 31.099430573806398, 1.2e-78], ["ADN68477.1", "SorB", "BGC0000184", 1, "Polyketide:Trans-AT type I", 37.0, 294.0, 23.653088042049937, 1.6e-78], ["AKA54627.1", "PKS", "BGC0001216", 1, "NRP + Polyketide", 32.0, 294.0, 32.807709154621115, 1.6e-78], ["AMH40443.1", "PKS", "BGC0001350", 1, "Polyketide", 37.0, 294.0, 24.266316250547526, 1.6e-78], ["DAC80073.1", "PKS", "BGC0001836", 1, "Polyketide:Trans-AT type I", 35.0, 294.0, 22.864651773981603, 1.6e-78], ["AFN27480.1", "pks_BonA", "BGC0000173", 1, "Polyketide:Modular type I", 33.0, 294.0, 31.625054752518615, 2e-78], ["AFD30954.1", "CrmA", "BGC0000966", 1, "NRP + Polyketide", 32.0, 294.0, 32.72010512483574, 2e-78], ["AFX60336.1", "polyketide_synthase", "BGC0001032", 1, "NRP + Polyketide", 34.0, 294.0, 24.66053438458169, 2e-78], ["AVX51108.1", "nysC", "BGC0001709", 1, "Polyketide", 35.0, 294.0, 30.048182216381953, 2e-78], ["ABW96542.1", "type_I_modular_polyketide_synthase", "BGC0000159", 1, "Polyketide:Modular type I", 33.0, 293.0, 30.96802452912834, 3.5e-78], ["AAV97870.1", "OnnB", "BGC0001105", 1, "NRP + Polyketide:Trans-AT type I", 35.0, 293.0, 24.091108190976783, 3.5e-78], ["AHE80994.1", "PieA4", "BGC0001169", 1, "Polyketide:Modular type I", 36.0, 293.0, 24.0473061760841, 3.5e-78], ["EAL89339.1", "polyketide_synthase,_putative", "BGC0001403", 1, "Polyketide", 29.0, 293.0, 32.72010512483574, 3.5e-78], ["CAN89632.1", "putative_polyketide_synthase", "BGC0001070", 1, "NRP + Polyketide:Modular type I + Polyketide:Trans-AT type I", 35.0, 292.0, 24.66053438458169, 4.5e-78], ["ACY01401.1", "AT-less_polyketide_synthase", "BGC0000083", 1, "Polyketide:Modular type I + Polyketide:Trans-AT type I", 34.0, 292.0, 24.266316250547526, 5.9e-78], ["AAF71776.1", "nysC", "BGC0000115", 1, "Polyketide:Modular type I + Saccharide:Hybrid/tailoring", 35.0, 292.0, 29.916776171703894, 5.9e-78], ["AEZ54377.1", "PieA4", "BGC0000124", 1, "Polyketide", 36.0, 292.0, 24.310118265440213, 5.9e-78], ["ERM18798.1", "polyketide_synthase", "BGC0000172", 1, "Polyketide", 38.0, 292.0, 20.41173893999124, 5.9e-78], ["ABC34675.1", "polyketide_synthase,_putative", "BGC0000186", 1, "NRP + Polyketide:Modular type I", 37.0, 292.0, 26.544021024967147, 5.9e-78], ["RAT98529.1", "trans-acyltransferase_polyketide_synthase", "BGC0001470", 1, "Polyketide:Trans-AT type I", 35.0, 292.0, 24.704336399474375, 5.9e-78], ["AAY89050.1", "polyketide_synthase", "BGC0001069", 1, "NRP + Polyketide:Trans-AT type I", 37.0, 292.0, 23.740692071835305, 7.7e-78], ["AJW65408.1", "type_I_modular_polyketide_synthase", "BGC0001195", 1, "NRP + Polyketide", 36.0, 291.0, 23.52168199737188, 1e-77], ["RAT98527.1", "trans-acyltransferase_polyketide_synthase", "BGC0001470", 1, "Polyketide:Trans-AT type I", 36.0, 291.0, 23.03985983355234, 1e-77], ["AWS21290.1", "type_I_polyketide_synthase", "BGC0001934", 1, "Polyketide", 32.0, 291.0, 31.274638633377133, 1e-77], ["RAT98517.1", "trans-acyltransferase_polyketide_synthase", "BGC0001470", 1, "Polyketide:Trans-AT type I", 35.0, 291.0, 23.127463863337713, 1.3e-77], ["ATX68112.1", "malonyl_CoA-acyl_carrier_protein_transacylase", "BGC0001772", 1, "Polyketide", 33.0, 291.0, 23.915900131406044, 1.3e-77], ["CCT67991.1", "bikaverin_cluster-polyketide_synthase", "BGC0000030", 1, "Polyketide", 31.0, 290.0, 32.763907139728424, 1.7e-77], ["AFL48528.1", "laidlomycin_polyketide_synthase_(module_7_and_module_8)", "BGC0000084", 1, "Polyketide", 37.0, 290.0, 23.215067893123084, 1.7e-77], ["AKA59091.1", "type-I_PKS", "BGC0001619", 1, "Polyketide", 32.0, 290.0, 31.05562855891371, 1.7e-77], ["ATY46587.1", "polyketide_synthase", "BGC0001666", 1, "Polyketide", 35.0, 290.0, 29.785370127025846, 1.7e-77], ["ATG32074.1", "putative_nonfunctional_polyketide_synthase_module", "BGC0001750", 1, "NRP + Polyketide", 35.0, 290.0, 23.78449408672799, 1.7e-77], ["EAL84397.1", "polyketide_synthase", "BGC0001118", 1, "Polyketide:Iterative type I", 30.0, 290.0, 32.45729303547964, 2.2e-77], ["PHM26614.1", "Phthiocerol_synthesis_polyketide_synthase_type_I_PpsE", "BGC0001130", 1, "NRP + Polyketide", 31.0, 290.0, 32.98291721419185, 2.2e-77], ["AAZ77694.1", "ChlA2", "BGC0000036", 1, "Polyketide:Modular type I + Polyketide:Iterative type I + Saccharide:Oligosaccharide", 32.0, 290.0, 31.05562855891371, 2.9e-77], ["ctg1_orf5", "", "BGC0001329", 1, "Polyketide + NRP:Cyclic depsipeptide", 35.0, 290.0, 25.624178712220765, 2.9e-77], ["AVV61983.1", "type_I_modular_polyketide_synthase", "BGC0001477", 1, "NRP + Polyketide:Modular type I", 32.0, 290.0, 30.924222514235655, 2.9e-77], ["AEH59109.1", "keto-hydroxyglutarate-aldolase/polyketide_synthase", "BGC0000385", 1, "NRP", 35.0, 289.0, 23.653088042049937, 3.8e-77], ["ABF88102.1", "polyketide_synthase", "BGC0001025", 1, "NRP + Polyketide:Trans-AT type I", 36.0, 289.0, 23.258869908015768, 3.8e-77], ["BBA21072.1", "putative_modular_polyketide_synthase", "BGC0001740", 1, "NRP + Polyketide", 37.0, 289.0, 22.952255803766974, 3.8e-77], ["AZY91988.1", "polyketide_synthase", "BGC0002022", 1, "Polyketide", 32.0, 289.0, 29.785370127025846, 3.8e-77], ["ABJ97438.1", "MerB", "BGC0001012", 1, "NRP + Polyketide", 33.0, 289.0, 31.14323258869908, 5e-77], ["BAF50722.1", "polyketide_synthase", "BGC0001116", 1, "NRP + Polyketide", 37.0, 289.0, 20.58694699956198, 5e-77], ["ADM79459.1", "PKS16_protein", "BGC0001266", 1, "Polyketide", 30.0, 289.0, 32.93911519929917, 5e-77], ["ASX95227.1", "IlaE", "BGC0001620", 1, "Polyketide", 28.0, 289.0, 50.19710906701709, 5e-77], ["AJQ95708.1", "polyketide_synthase_modules-related_protein", "BGC0001644", 1, "Polyketide", 32.0, 289.0, 23.696890056942618, 5e-77], ["ATY69589.1", "type_I_polyketide_synthase", "BGC0001823", 1, "NRP + Polyketide", 35.0, 289.0, 24.39772229522558, 5e-77], ["gene6", "", "BGC0001906", 1, "Polyketide", 31.0, 289.0, 32.58869908015768, 5e-77], ["CAN93347.1", "Polyketide_synthase", "BGC0000179", 1, "Polyketide:Trans-AT type I", 36.0, 289.0, 25.448970652650022, 6.5e-77], ["CBF70387.1", "polyketide_synthase,_putative_(JCVI)", "BGC0000684", 1, "Terpene", 30.0, 289.0, 32.8515111695138, 6.5e-77], ["BBA21068.1", "putative_non-ribosomal_peptide_synthetase", "BGC0001740", 1, "NRP + Polyketide", 35.0, 289.0, 24.091108190976783, 6.5e-77], ["AAA79984.2", "soraphen_polyketide_synthase_B", "BGC0000147", 1, "Polyketide:Modular type I", 32.0, 288.0, 30.749014454664913, 8.5e-77], ["AEU17897.1", "putative_type_I_PKS", "BGC0001072", 1, "Saccharide + Polyketide:Modular type I + Polyketide:Type II + Other:Aminocoumarin", 33.0, 288.0, 31.05562855891371, 8.5e-77], ["RAT98518.1", "trans-acyltransferase_polyketide_synthase", "BGC0001470", 1, "Polyketide:Trans-AT type I", 36.0, 288.0, 23.52168199737188, 8.5e-77], ["CAL58684.1", "polyketide_synthase", "BGC0000149", 1, "Polyketide:Modular type I", 32.0, 288.0, 31.011826544021027, 1.1e-76], ["ADN68484.1", "sorI", "BGC0000184", 1, "Polyketide:Trans-AT type I", 35.0, 287.0, 24.310118265440213, 1.5e-76], ["CCA89327.1", "trans-AT_type_I_polyketide_synthase", "BGC0001111", 1, "NRP + Polyketide:Trans-AT type I", 35.0, 287.0, 23.127463863337713, 1.5e-76], ["ALJ49922.1", "TtmG", "BGC0001236", 1, "Polyketide", 37.0, 287.0, 21.200175208059573, 1.5e-76], ["BBA20952.1", "type_I_polyketide_synthase", "BGC0001763", 1, "NRP + Polyketide", 28.0, 287.0, 50.240911081909765, 1.5e-76], ["ABK32288.1", "JerB", "BGC0000080", 1, "Polyketide", 33.0, 287.0, 32.19448094612352, 1.9e-76], ["AEZ53946.1", "polyketide_synthase", "BGC0000144", 1, "Polyketide:Modular type I", 36.0, 287.0, 22.470433639947437, 1.9e-76], ["CAJ76291.1", "putative_polyketide_synthase", "BGC0000972", 1, "NRP + Polyketide:Modular type I + Polyketide:Trans-AT type I", 32.0, 287.0, 32.01927288655278, 1.9e-76], ["BAJ16468.1", "polyketide_synthase", "BGC0000058", 1, "Polyketide", 33.0, 287.0, 30.88042049934297, 2.5e-76], ["ADN68483.1", "sorH", "BGC0000184", 1, "Polyketide:Trans-AT type I", 35.0, 287.0, 23.87209811651336, 2.5e-76], ["AEC04357.1", "polyketide_synthase", "BGC0000178", 1, "Polyketide:Trans-AT type I", 35.0, 286.0, 22.952255803766974, 3.2e-76], ["EHK80169.1", "acyl_transferase", "BGC0001447", 1, "Polyketide", 33.0, 286.0, 30.96802452912834, 3.2e-76], ["ART41209.1", "AdrD", "BGC0001508", 1, "Polyketide", 31.0, 286.0, 32.89531318440648, 3.2e-76], ["CAQ52624.1", "type_I_polyketide_synthase,_modules_7-8", "BGC0001066", 1, "Polyketide:Modular type I", 33.0, 286.0, 30.836618484450284, 4.2e-76], ["EHK80170.1", "acyl_transferase", "BGC0001447", 1, "Polyketide", 33.0, 286.0, 30.924222514235655, 4.2e-76], ["RAT98530.1", "trans-acyltransferase_polyketide_synthase", "BGC0001470", 1, "Polyketide:Trans-AT type I", 35.0, 286.0, 23.60928602715725, 4.2e-76], ["ACR50796.1", "putative_polyketide_synthase", "BGC0000163", 1, "Polyketide", 35.0, 285.0, 23.434077967586507, 5.5e-76], ["OEI73460.1", "hypothetical_protein", "BGC0001520", 1, "Polyketide", 35.0, 285.0, 24.22251423565484, 5.5e-76], ["AFX60332.1", "polyketide_synthase", "BGC0001032", 1, "NRP + Polyketide", 34.0, 285.0, 23.565484012264566, 7.2e-76], ["AKA59437.1", "polyketide_synthase", "BGC0001202", 1, "NRP + Polyketide", 31.0, 285.0, 32.58869908015768, 9.4e-76], ["ANR02554.1", "LodM", "BGC0001648", 1, "Polyketide", 33.0, 285.0, 30.749014454664913, 9.4e-76], ["ADI24953.1", "GsfA", "BGC0000070", 1, "Polyketide:Iterative type I", 30.0, 284.0, 32.32588699080158, 1.2e-75], ["AFX60309.1", "polyketide_synthase", "BGC0001031", 1, "NRP + Polyketide", 34.0, 284.0, 25.229960578186596, 1.2e-75], ["AAY89052.1", "polyketide_synthase", "BGC0001069", 1, "NRP + Polyketide:Trans-AT type I", 37.0, 284.0, 24.310118265440213, 1.2e-75], ["OEI73466.1", "hypothetical_protein", "BGC0001520", 1, "Polyketide", 35.0, 284.0, 23.52168199737188, 1.2e-75], ["CTQ34882.1", "AtcE;_polyketide_synthase,_modules_5-7", "BGC0001301", 1, "Polyketide", 34.0, 284.0, 22.996057818659658, 1.6e-75], ["CCG06113.1", "type_I_polyketide_synthase", "BGC0001543", 1, "Polyketide", 34.0, 284.0, 23.828296101620676, 1.6e-75], ["CAN93351.1", "polyketide_synthase", "BGC0000179", 1, "Polyketide:Trans-AT type I", 35.0, 284.0, 23.03985983355234, 2.1e-75], ["CAQ34916.1", "polyketide_synthase", "BGC0000986", 1, "NRP + Polyketide", 37.0, 284.0, 20.105124835742444, 2.1e-75], ["AAS47562.1", "mixed_type_I_polyketide_synthase_-_peptide_synthetase", "BGC0001108", 1, "Polyketide:Trans-AT type I", 35.0, 284.0, 22.426631625054753, 2.1e-75], ["ctg1_orf8", "", "BGC0001109", 1, "NRP + Polyketide", 35.0, 284.0, 22.426631625054753, 2.1e-75], ["AAD38786.1", "polyketide_synthase", "BGC0001257", 1, "Polyketide", 30.0, 284.0, 32.763907139728424, 2.1e-75], ["BAF50727.1", "hybrid_polyketide_synthase-non_ribosomal_peptide_synthetase", "BGC0001116", 1, "NRP + Polyketide", 35.0, 283.0, 24.74813841436706, 2.7e-75], ["BBF25315.1", "polyketide_synthase", "BGC0001923", 1, "Terpene + Polyketide", 31.0, 283.0, 33.37713534822602, 2.7e-75], ["ABB88521.1", "polyketide_synthase_type_I", "BGC0000050", 1, "Polyketide", 38.0, 283.0, 23.52168199737188, 3.6e-75], ["BAD08358.1", "polyketide_synthase_modules_4", "BGC0000167", 1, "Polyketide", 33.0, 283.0, 31.449846692947876, 3.6e-75], ["CAJ57409.1", "polyketide_synthase_type_I", "BGC0000176", 1, "Polyketide + NRP", 35.0, 283.0, 25.054752518615857, 3.6e-75], ["ACY01392.1", "AT-less_polyketide_synthase", "BGC0000177", 1, "Polyketide:Modular type I + Polyketide:Trans-AT type I", 35.0, 283.0, 23.653088042049937, 3.6e-75], ["CAM00064.1", "EryAII_Erythromycin_polyketide_synthase_modules_3_and_4", "BGC0000055", 1, "Polyketide:Modular type I + Saccharide:Hybrid/tailoring", 39.0, 282.0, 23.127463863337713, 4.7e-75], ["AEZ53949.1", "polyketide_synthase", "BGC0000144", 1, "Polyketide:Modular type I", 38.0, 282.0, 23.215067893123084, 4.7e-75], ["ABW96540.1", "type_I_modular_polyketide_synthase", "BGC0000159", 1, "Polyketide:Modular type I", 31.0, 282.0, 31.537450722733247, 4.7e-75], ["ADI59531.1", "CorI", "BGC0001091", 1, "NRP + Polyketide", 33.0, 282.0, 23.477879982479195, 6.1e-75], ["ABK32256.1", "AmbB", "BGC0000014", 1, "Polyketide", 33.0, 282.0, 32.413491020586946, 8e-75], ["CAJ87591.1", "putative_peptide/polyketide_synthetase", "BGC0001055", 1, "NRP + Polyketide", 31.0, 281.0, 32.544897065265005, 1e-74], ["CRI73799.1", "CongC_protein", "BGC0001215", 1, "NRP", 33.0, 281.0, 32.06307490144547, 1e-74], ["ABM63528.1", "BryC", "BGC0000174", 1, "Polyketide", 34.0, 281.0, 24.529128339903636, 1.4e-74], ["AFO59866.1", "ChxE", "BGC0000175", 1, "Polyketide:Trans-AT type I", 35.0, 280.0, 23.346473937801136, 1.8e-74], ["CCA89326.1", "mixed_trans-AT_type_I_polyketide_synthase/nonribosomal_peptide_synthetase", "BGC0001111", 1, "NRP + Polyketide:Trans-AT type I", 32.0, 280.0, 26.63162505475252, 1.8e-74], ["CCP20048.1", "divL1_protein", "BGC0001119", 1, "Polyketide:Modular type I", 32.0, 280.0, 31.05562855891371, 1.8e-74], ["CDM36726.1", "Beta-ketoacyl_synthase", "BGC0001360", 1, "Polyketide", 30.0, 280.0, 32.763907139728424, 1.8e-74], ["ADN68476.1", "sorA", "BGC0000184", 1, "Polyketide:Trans-AT type I", 34.0, 280.0, 24.003504161191415, 2.3e-74], ["AKQ22680.1", "malonyl_CoA-acyl_carrier_protein_transacylase", "BGC0001656", 1, "Polyketide", 33.0, 280.0, 23.87209811651336, 2.3e-74], ["ATL73034.1", "type_I_modular_polyketide_synthase", "BGC0001807", 1, "NRP + Polyketide", 34.0, 280.0, 29.87297415681121, 2.3e-74], ["BAG85027.1", "putative_polyketide_synthase", "BGC0000086", 1, "Polyketide", 32.0, 280.0, 31.844064826982045, 3e-74], ["CAQ64687.1", "lasalocid_modular_polyketide_synthase", "BGC0000087", 1, "Polyketide", 32.0, 280.0, 31.844064826982045, 3e-74], ["ctg1_orf521", "", "BGC0001199", 1, "Polyketide", 35.0, 280.0, 23.434077967586507, 3e-74], ["AAB66506.1", "tylactone_synthase_modules_4_&_5", "BGC0000166", 1, "Polyketide", 36.0, 279.0, 23.258869908015768, 4e-74], ["AEC04361.1", "polyketide_synthase", "BGC0000178", 1, "Polyketide:Trans-AT type I", 34.0, 279.0, 23.653088042049937, 4e-74], ["AEC04362.1", "polyketide_synthase", "BGC0000178", 1, "Polyketide:Trans-AT type I", 33.0, 279.0, 24.83574244415243, 4e-74], ["AFX60340.1", "polyketide_synthase", "BGC0001032", 1, "NRP + Polyketide", 32.0, 279.0, 30.442400350416122, 4e-74], ["ABS90478.1", "PKS", "BGC0001106", 1, "NRP + Polyketide", 36.0, 279.0, 25.799386771791504, 4e-74], ["CTQ34883.1", "AtcF;_polyketide_synthase,_modules_8-10", "BGC0001301", 1, "Polyketide", 35.0, 279.0, 23.477879982479195, 4e-74], ["EWM62998.1", "mycocerosic_acid_synthase", "BGC0001328", 1, "NRP:Cyclic depsipeptide + Polyketide:Modular type I", 36.0, 279.0, 22.251423565484014, 4e-74], ["RAT98525.1", "trans-acyltransferase_polyketide_synthase", "BGC0001470", 1, "Polyketide:Trans-AT type I", 34.0, 279.0, 24.0473061760841, 4e-74], ["ARM20280.1", "polyketide_synthase", "BGC0001523", 1, "Polyketide", 32.0, 279.0, 30.048182216381953, 4e-74], ["ARV85763.1", "PieA4_type_I_PKS", "BGC0001742", 1, "Polyketide", 32.0, 279.0, 31.14323258869908, 4e-74], ["PKX92308.1", "putative_polyketide_synthase", "BGC0001988", 1, "Polyketide", 29.0, 279.0, 33.858957512045556, 4e-74], ["CAG23964.1", "polyketide_synthase_type_I", "BGC0000181", 1, "Polyketide", 33.0, 279.0, 23.653088042049937, 5.2e-74], ["ABF89568.1", "polyketide_synthase", "BGC0001025", 1, "NRP + Polyketide:Trans-AT type I", 35.0, 279.0, 23.08366184844503, 5.2e-74], ["SCN11952.1", "ebeD-type_I_polyketide_synthase", "BGC0001580", 1, "Polyketide", 38.0, 279.0, 22.207621550591327, 5.2e-74], ["EAA59563.1", "polyketide_synthase", "BGC0000057", 1, "Polyketide:Iterative type I", 31.0, 279.0, 33.552343407796755, 6.7e-74], ["ABC34154.1", "thiotemplate_mechanism_natural_product_synthetase", "BGC0000961", 1, "NRP + Polyketide", 34.0, 279.0, 25.843188786684184, 6.7e-74], ["ACY01402.1", "AT-less_polyketide_synthase", "BGC0000083", 1, "Polyketide:Modular type I + Polyketide:Trans-AT type I", 34.0, 278.0, 24.529128339903636, 8.8e-74], ["AGN74894.1", "nonribosomal_peptide_synthetase/polyketide_synthase_hybrid_protein", "BGC0000459", 1, "NRP:Cyclic depsipeptide + Polyketide:Trans-AT type I", 35.0, 278.0, 23.127463863337713, 8.8e-74], ["AJQ95704.1", "polyketide_synthase_modules-related_protein", "BGC0001644", 1, "Polyketide", 32.0, 278.0, 24.485326325010952, 8.8e-74], ["CAG23965.1", "polyketide_synthase_type_I", "BGC0000181", 1, "Polyketide", 33.0, 278.0, 25.229960578186596, 1.1e-73], ["ADC45538.1", "modular_polyketide_synthase", "BGC0000093", 1, "Polyketide", 34.0, 277.0, 29.87297415681121, 1.5e-73], ["CAA73127.1", "HMWP1_protein", "BGC0000467", 1, "NRP", 31.0, 277.0, 32.72010512483574, 1.5e-73], ["OEI73462.1", "hypothetical_protein", "BGC0001520", 1, "Polyketide", 35.0, 277.0, 24.003504161191415, 1.5e-73], ["AEC04363.1", "polyketide_synthase", "BGC0000178", 1, "Polyketide:Trans-AT type I", 35.0, 277.0, 24.9233464739378, 2e-73], ["WP_010639241.1", "type_I_polyketide_synthase", "BGC0000958", 1, "NRP:Cyclic depsipeptide + Polyketide:Modular type I", 32.0, 277.0, 29.56636005256242, 2e-73], ["CAL69889.1", "RhiB_protein", "BGC0001112", 1, "NRP + Polyketide:Trans-AT type I", 33.0, 277.0, 24.9233464739378, 2e-73], ["ALD83687.1", "tAT_polyketide_synthase", "BGC0001300", 1, "Polyketide", 37.0, 277.0, 21.156373193166885, 2.6e-73], ["AIJ04680.1", "polyketide_synthase", "BGC0001383", 1, "Polyketide", 33.0, 277.0, 24.616732369689007, 2.6e-73], ["OEI73463.1", "hypothetical_protein", "BGC0001520", 1, "Polyketide", 34.0, 277.0, 23.696890056942618, 2.6e-73], ["CAQ52622.1", "type_I_polyketide_synthase,_modules_4-5", "BGC0001066", 1, "Polyketide:Modular type I", 36.0, 276.0, 23.258869908015768, 3.3e-73], ["ADI59533.1", "CorK", "BGC0001091", 1, "NRP + Polyketide", 32.0, 276.0, 25.624178712220765, 3.3e-73], ["AAY32964.1", "DszA", "BGC0001093", 1, "NRP + Polyketide", 36.0, 276.0, 23.477879982479195, 3.3e-73], ["AWX24483.1", "type_I_polyketide_synthase", "BGC0001695", 1, "NRP", 32.0, 276.0, 32.544897065265005, 3.3e-73], ["ASA76643.1", "polyketide_synthase", "BGC0001751", 1, "NRP + Polyketide", 35.0, 276.0, 23.95970214629873, 3.3e-73], ["CAE45671.1", "borrelidin_polyketide_synthase,_type_I", "BGC0000031", 1, "Polyketide:Modular type I", 32.0, 276.0, 30.530004380201493, 4.4e-73], ["ABM63527.1", "BryB", "BGC0000174", 1, "Polyketide", 35.0, 275.0, 23.828296101620676, 5.7e-73], ["AIJ04681.1", "polyketide_synthase", "BGC0001383", 1, "Polyketide", 33.0, 275.0, 23.653088042049937, 5.7e-73], ["ALV82345.1", "borrelidin_type_I_polyketide_synthase", "BGC0001533", 1, "Polyketide", 32.0, 275.0, 30.530004380201493, 5.7e-73], ["DAC80077.1", "PKS", "BGC0001836", 1, "Polyketide:Trans-AT type I", 34.0, 275.0, 24.003504161191415, 5.7e-73], ["AAC69330.1", "type_I_polyketide_synthase_PikAII", "BGC0000094", 1, "Polyketide:Modular type I + Saccharide:Hybrid/tailoring", 32.0, 275.0, 31.887866841874725, 7.5e-73], ["ABC38101.1", "polyketide_synthase", "BGC0000964", 1, "NRP:Cyclic depsipeptide + Polyketide:Trans-AT type I", 36.0, 275.0, 23.346473937801136, 7.5e-73], ["BAP05593.1", "calE", "BGC0000967", 1, "NRP + Polyketide:Trans-AT type I", 34.0, 275.0, 23.390275952693823, 7.5e-73], ["DAC76730.1", "type_I_polyketide_synthase", "BGC0001885", 1, "Polyketide", 35.0, 275.0, 24.66053438458169, 7.5e-73], ["AVI57434.1", "AbmB2", "BGC0001694", 1, "Polyketide", 33.0, 274.0, 31.318440648269817, 1.3e-72], ["AMH40421.1", "PKS", "BGC0001350", 1, "Polyketide", 34.0, 274.0, 22.864651773981603, 1.7e-72], ["AMH40423.1", "PKS", "BGC0001350", 1, "Polyketide", 37.0, 274.0, 23.52168199737188, 1.7e-72], ["EHK80166.1", "beta-ketoacyl_synthase", "BGC0001447", 1, "Polyketide", 36.0, 274.0, 23.03985983355234, 1.7e-72], ["BAP05589.1", "calA", "BGC0000967", 1, "NRP + Polyketide:Trans-AT type I", 34.0, 274.0, 25.580376697328077, 2.2e-72], ["AFR69335.1", "polyketide_synthase_SpiC2", "BGC0001045", 1, "NRP:Cyclic depsipeptide + Polyketide:Modular type I", 36.0, 274.0, 23.95970214629873, 2.2e-72], ["BAG85030.1", "putative_polyketide_synthase", "BGC0000086", 1, "Polyketide", 31.0, 273.0, 31.011826544021027, 2.8e-72], ["CAQ64690.1", "lasalocid_modular_polyketide_synthase", "BGC0000087", 1, "Polyketide", 31.0, 273.0, 31.011826544021027, 2.8e-72], ["BAC76471.1", "type_I_polyketide_synthase_LkcF", "BGC0001100", 1, "NRP + Polyketide", 34.0, 273.0, 23.08366184844503, 2.8e-72], ["WP_003598535.1", "SDR_family_NAD(P)-dependent_oxidoreductase", "BGC0001991", 1, "Polyketide", 32.0, 273.0, 26.45641699518178, 2.8e-72], ["CAN89635.1", "putative_polyketide_synthase", "BGC0001070", 1, "NRP + Polyketide:Modular type I + Polyketide:Trans-AT type I", 37.0, 273.0, 21.944809461235216, 3.7e-72], ["OJF16269.1", "AceP2", "BGC0001491", 1, "Polyketide", 32.0, 273.0, 31.362242663162505, 3.7e-72], ["ASA76633.1", "polyketide_synthase", "BGC0001751", 1, "NRP + Polyketide", 35.0, 273.0, 24.791940429259746, 3.7e-72], ["ANZ22986.1", "ZinC", "BGC0001828", 1, "Polyketide", 32.0, 273.0, 31.099430573806398, 3.7e-72], ["BAE93740.1", "type_I_polyketide_synthase-related_protein", "BGC0000164", 1, "Polyketide", 34.0, 272.0, 24.353920280332893, 4.8e-72], ["CAD15512.1", "polyketide_synthase", "BGC0001014", 1, "NRP:NRP siderophore + Polyketide:Modular type I + Polyketide:Iterative type I", 35.0, 272.0, 24.091108190976783, 4.8e-72], ["ABC84459.1", "NigAIV", "BGC0000114", 1, "Polyketide:Modular type I", 33.0, 272.0, 29.82917214191853, 6.3e-72], ["CAG23958.2", "polyketide_synthase_of_type_I", "BGC0001089", 1, "Polyketide + NRP", 32.0, 272.0, 24.22251423565484, 6.3e-72], ["BAD38875.1", "polyketide_synthase", "BGC0000111", 1, "Polyketide", 33.0, 272.0, 24.66053438458169, 8.2e-72], ["BAP05595.1", "calG", "BGC0000967", 1, "NRP + Polyketide:Trans-AT type I", 35.0, 272.0, 23.434077967586507, 8.2e-72], ["AFX60317.1", "polyketide_synthase", "BGC0001031", 1, "NRP + Polyketide", 34.0, 272.0, 24.178712220762154, 8.2e-72], ["CCP20050.1", "divL3_protein", "BGC0001119", 1, "Polyketide:Modular type I", 32.0, 272.0, 30.96802452912834, 8.2e-72], ["AAC46026.1", "polyketide_synthase_modules_4_and_5", "BGC0000113", 1, "Polyketide", 36.0, 271.0, 23.302671922908456, 1.1e-71], ["BAV19379.1", "polyketide_synthase", "BGC0001390", 1, "NRP + Polyketide", 30.0, 271.0, 32.19448094612352, 1.1e-71], ["AFV30250.1", "polyketide_synthase", "BGC0000075", 1, "Polyketide", 34.0, 271.0, 24.178712220762154, 1.4e-71], ["AJQ95705.1", "polyketide_synthase_modules-related_protein", "BGC0001644", 1, "Polyketide", 35.0, 271.0, 25.75558475689882, 1.4e-71], ["ARR97040.1", "SphG", "BGC0001780", 1, "NRP", 35.0, 271.0, 22.864651773981603, 1.4e-71], ["WP_012753526.1", "polyketide_synthase", "BGC0001991", 1, "Polyketide", 33.0, 271.0, 24.22251423565484, 1.4e-71], ["AFV30248.1", "polyketide_synthase", "BGC0000075", 1, "Polyketide", 31.0, 270.0, 31.58125273762593, 2.4e-71], ["CAO85897.1", "modular_polyketide_synthase_NorB", "BGC0000110", 1, "Polyketide:Modular type I", 36.0, 270.0, 22.733245729303547, 2.4e-71], ["AAM12911.1", "MmpB", "BGC0000182", 1, "Polyketide:Iterative type I + Polyketide:Trans-AT type I", 34.0, 270.0, 25.711782742006132, 2.4e-71], ["BAC76476.1", "multifunctional_polyketide-peptide_synthase_LkcA", "BGC0001100", 1, "NRP + Polyketide", 36.0, 270.0, 23.346473937801136, 2.4e-71], ["ADD82940.1", "Bat2", "BGC0001099", 1, "NRP + Polyketide:Modular type I + Polyketide:Trans-AT type I", 35.0, 270.0, 22.77704774419623, 3.1e-71], ["ABS90475.1", "PKS", "BGC0001106", 1, "NRP + Polyketide", 34.0, 269.0, 26.544021024967147, 4.1e-71], ["ATV82110.1", "PKS", "BGC0001909", 1, "Polyketide", 30.0, 269.0, 33.4209373631187, 4.1e-71], ["WP_016638480.1", "type_I_polyketide_synthase", "BGC0001519", 1, "NRP + Polyketide", 32.0, 269.0, 31.887866841874725, 5.3e-71], ["ATX68127.1", "malonyl_CoA-acyl_carrier_protein_transacylase", "BGC0001795", 1, "Polyketide", 34.0, 269.0, 23.434077967586507, 5.3e-71], ["BAE93731.1", "type_I_polyketide_synthase", "BGC0000164", 1, "Polyketide", 32.0, 269.0, 30.7928164695576, 7e-71], ["AXA20093.1", "trans-AT_PKS_LgaD", "BGC0001946", 1, "NRP + Polyketide", 35.0, 269.0, 25.36136662286465, 7e-71], ["CAQ52623.1", "type_I_polyketide_synthase,_module_6", "BGC0001066", 1, "Polyketide:Modular type I", 32.0, 268.0, 30.091984231274637, 9.1e-71], ["CCC21123.1", "type-I_polyketide_synthases", "BGC0000171", 1, "Polyketide:Modular type I", 33.0, 268.0, 24.353920280332893, 1.2e-70], ["ADN68479.1", "SorD", "BGC0000184", 1, "Polyketide:Trans-AT type I", 36.0, 268.0, 21.769601401664477, 1.2e-70], ["AFL48529.1", "laidlomycin_polyketide_synthase_(module_5_and_module_6)", "BGC0000084", 1, "Polyketide", 32.0, 267.0, 29.96057818659658, 1.6e-70], ["BAP05590.1", "calB", "BGC0000967", 1, "NRP + Polyketide:Trans-AT type I", 35.0, 267.0, 23.915900131406044, 1.6e-70], ["AAS47564.1", "mixed_type_I_polyketide_synthase/nonribosomal_peptide_synthetase", "BGC0001108", 1, "Polyketide:Trans-AT type I", 34.0, 267.0, 23.127463863337713, 1.6e-70], ["ctg1_orf6", "", "BGC0001109", 1, "NRP + Polyketide", 34.0, 267.0, 23.127463863337713, 1.6e-70], ["DAC76729.1", "type_I_polyketide_synthase", "BGC0001885", 1, "Polyketide", 33.0, 267.0, 22.733245729303547, 1.6e-70], ["AAO06918.1", "GdmAIII", "BGC0000066", 1, "Polyketide", 30.0, 267.0, 30.924222514235655, 2e-70], ["AAY28225.1", "HbmAI", "BGC0000074", 1, "Polyketide", 35.0, 267.0, 24.091108190976783, 2e-70], ["AFN27482.1", "pks_BonC", "BGC0000173", 1, "Polyketide:Modular type I", 35.0, 267.0, 24.13491020586947, 2e-70], ["BAP05594.1", "calF", "BGC0000967", 1, "NRP + Polyketide:Trans-AT type I", 34.0, 267.0, 23.127463863337713, 2e-70], ["ARM20284.1", "polyketide_synthase", "BGC0001523", 1, "Polyketide", 31.0, 267.0, 30.96802452912834, 2e-70], ["ABF85931.1", "non-ribosomal_peptide_synthase/polyketide_synthase_Ta1", "BGC0001025", 1, "NRP + Polyketide:Trans-AT type I", 35.0, 267.0, 23.477879982479195, 2.7e-70], ["ALD83686.1", "tAT_polyketide_synthase", "BGC0001300", 1, "Polyketide", 30.0, 267.0, 28.953131844064828, 2.7e-70], ["ALI92655.1", "CitS_citrinin_polyketide_synthase", "BGC0001338", 1, "Polyketide:Iterative type I", 31.0, 267.0, 33.11432325886991, 2.7e-70], ["CBK62724.1", "", "BGC0001115", 1, "NRP + Polyketide", 33.0, 266.0, 24.178712220762154, 3.5e-70], ["AEK75503.1", "type_1_polyketide_synthase", "BGC0000001", 1, "Polyketide:Modular type I", 32.0, 266.0, 30.66141042487954, 4.5e-70], ["ABC84460.1", "NigAV", "BGC0000114", 1, "Polyketide:Modular type I", 31.0, 266.0, 31.274638633377133, 4.5e-70], ["BAC76474.1", "type_I_polyketide_synthase_LkcC", "BGC0001100", 1, "NRP + Polyketide", 32.0, 266.0, 25.317564607971967, 4.5e-70], ["EHK80165.1", "beta-ketoacyl_synthase", "BGC0001447", 1, "Polyketide", 37.0, 266.0, 23.1712658782304, 4.5e-70], ["KKP00966.1", "RADS2_nonreducing_polyketide_synthase", "BGC0001901", 1, "Polyketide", 28.0, 266.0, 32.676303109943056, 4.5e-70], ["antaD", "Type_I_PKS", "BGC0001455", 1, "NRP + Polyketide", 31.0, 265.0, 33.63994743758213, 5.9e-70], ["AUO16401.1", "polyketide_synthase", "BGC0001700", 1, "Polyketide", 36.0, 265.0, 22.601839684625492, 5.9e-70], ["BBA21074.1", "putative_modular_polyketide_synthase", "BGC0001740", 1, "NRP + Polyketide", 34.0, 265.0, 24.003504161191415, 7.7e-70], ["ATX68109.1", "malonyl_CoA-acyl_carrier_protein_transacylase", "BGC0001772", 1, "Polyketide", 34.0, 265.0, 24.003504161191415, 7.7e-70], ["AUO16397.1", "polyketide_synthase", "BGC0001700", 1, "Polyketide", 32.0, 265.0, 32.32588699080158, 1e-69], ["AWM95789.1", "non-reduciing_polyketide_synthase_methylorcinaldehyde_synthase", "BGC0001827", 1, "Polyketide", 29.0, 265.0, 34.03416557161629, 1e-69], ["ABC35796.1", "polyketide_synthase,_putative", "BGC0001102", 1, "NRP:Beta-lactam + Polyketide:Modular type I", 33.0, 264.0, 25.66798072711345, 1.3e-69], ["AXI91546.1", "FunP7", "BGC0001944", 1, "Polyketide", 32.0, 264.0, 30.398598335523435, 1.3e-69], ["AGZ15474.1", "putative_type_I_polyketide_synthase", "BGC0001036", 1, "NRP + Polyketide", 32.0, 264.0, 31.449846692947876, 1.7e-69], ["AAM12909.2", "MmpA", "BGC0000182", 1, "Polyketide:Iterative type I + Polyketide:Trans-AT type I", 32.0, 264.0, 27.551467367498905, 2.2e-69], ["ABC35522.1", "thiotemplate_mechanism_natural_product_synthetase", "BGC0000186", 1, "NRP + Polyketide:Modular type I", 33.0, 264.0, 23.653088042049937, 2.2e-69], ["ADN68480.1", "SorE", "BGC0000184", 1, "Polyketide:Trans-AT type I", 33.0, 263.0, 24.66053438458169, 2.9e-69], ["AAN59953.1", "polyketide_synthase_1", "BGC0001258", 1, "Polyketide", 29.0, 263.0, 32.50109505037232, 2.9e-69], ["ANY10599.1", "polyketide_synthase", "BGC0001773", 1, "Polyketide", 32.0, 263.0, 29.916776171703894, 2.9e-69], ["AFX60334.1", "polyketide_synthase", "BGC0001032", 1, "NRP + Polyketide", 34.0, 263.0, 24.353920280332893, 3.8e-69], ["AQW44874.1", "polyketide_synthase", "BGC0001761", 1, "Polyketide", 33.0, 263.0, 25.229960578186596, 3.8e-69], ["ABB86408.1", "GelA", "BGC0000067", 1, "Polyketide", 34.0, 262.0, 24.003504161191415, 5e-69], ["ABB86410.1", "GelC", "BGC0000067", 1, "Polyketide", 30.0, 262.0, 30.924222514235655, 5e-69], ["AFX60313.1", "polyketide_synthase", "BGC0001031", 1, "NRP + Polyketide", 32.0, 262.0, 27.726675427069647, 5e-69], ["CBK62733.1", "", "BGC0001115", 1, "NRP + Polyketide", 32.0, 262.0, 27.639071397284276, 5e-69], ["ctg1_13", "", "BGC0001931", 1, "Polyketide", 32.0, 262.0, 30.749014454664913, 5e-69], ["AAO06916.1", "GdmAI", "BGC0000066", 1, "Polyketide", 34.0, 262.0, 24.003504161191415, 6.5e-69], ["CAG23968.1", "polyketide_synthase_type_I", "BGC0000181", 1, "Polyketide", 33.0, 262.0, 23.740692071835305, 6.5e-69], ["CAL69890.1", "RhiC_protein", "BGC0001112", 1, "NRP + Polyketide:Trans-AT type I", 33.0, 262.0, 24.003504161191415, 6.5e-69], ["WP_079080698.1", "type_I_polyketide_synthase", "BGC0001537", 1, "Polyketide", 36.0, 262.0, 24.0473061760841, 8.5e-69], ["AAY28227.1", "HbmAIII", "BGC0000074", 1, "Polyketide", 30.0, 261.0, 30.924222514235655, 1.1e-68], ["AAO65797.1", "monensin_polyketide_synthase_module_2", "BGC0000100", 1, "Polyketide", 34.0, 261.0, 23.215067893123084, 1.1e-68], ["ACR13997.1", "modular_polyketide_synthase,_type_I_PKS", "BGC0000185", 1, "Polyketide", 32.0, 261.0, 25.492772667542706, 1.1e-68], ["AIJ04686.1", "polyketide_synthase", "BGC0001383", 1, "Polyketide", 33.0, 261.0, 23.740692071835305, 1.1e-68], ["AKQ22669.1", "malonyl_CoA-acyl_carrier_protein_transacylase", "BGC0001656", 1, "Polyketide", 33.0, 261.0, 24.13491020586947, 1.1e-68], ["ANZ52460.1", "MonAII", "BGC0001670", 1, "Polyketide", 34.0, 261.0, 23.215067893123084, 1.1e-68], ["WP_055469549.1", "type_I_polyketide_synthase", "BGC0001537", 1, "Polyketide", 33.0, 261.0, 31.274638633377133, 1.5e-68], ["CAE02605.1", "polyketide_synthase_type_I", "BGC0000024", 1, "Polyketide:Modular type I", 31.0, 260.0, 29.56636005256242, 1.9e-68], ["AAY32966.1", "DszC", "BGC0001093", 1, "NRP + Polyketide", 34.0, 260.0, 23.653088042049937, 1.9e-68], ["AVR48533.1", "CusA", "BGC0001564", 1, "NRP + Polyketide", 34.0, 260.0, 23.828296101620676, 1.9e-68], ["AAP42859.1", "NanA5", "BGC0000105", 1, "Polyketide", 31.0, 260.0, 30.223390275952696, 2.5e-68], ["AKQ22697.1", "malonyl_CoA-acyl_carrier_protein_transacylase", "BGC0001186", 1, "Polyketide", 33.0, 260.0, 23.215067893123084, 2.5e-68], ["ctg1_orf29", "", "BGC0000096", 1, "Polyketide", 32.0, 260.0, 29.82917214191853, 3.2e-68], ["BAD08373.1", "polyketide_synthase_modules_1-3", "BGC0000167", 1, "Polyketide", 34.0, 260.0, 24.22251423565484, 3.2e-68], ["CAJ57411.1", "polyketide_synthase_type_I", "BGC0000176", 1, "Polyketide + NRP", 33.0, 260.0, 25.27376259307928, 3.2e-68], ["CBJ89764.1", "Polyketide_synthase_involved_in_xenocoumacin_synthesis", "BGC0001054", 1, "NRP + Polyketide:Modular type I", 28.0, 260.0, 31.93166885676741, 3.2e-68], ["AKQ22696.1", "malonyl_CoA-acyl_carrier_protein_transacylase", "BGC0001186", 1, "Polyketide", 34.0, 260.0, 23.477879982479195, 3.2e-68], ["CCG06109.1", "type_I_polyketide_synthase", "BGC0001543", 1, "Polyketide", 33.0, 260.0, 23.434077967586507, 3.2e-68], ["BAC57030.1", "protomycinolide_IV_synthase_3", "BGC0000102", 1, "Polyketide", 31.0, 259.0, 31.05562855891371, 5.5e-68], ["BAP05591.1", "calC", "BGC0000967", 1, "NRP + Polyketide:Trans-AT type I", 35.0, 259.0, 21.02496714848883, 5.5e-68], ["AAF86396.1", "FkbA", "BGC0000994", 1, "NRP + Polyketide", 35.0, 259.0, 23.127463863337713, 7.2e-68], ["AAO65800.1", "monensin_polyketide_synthase_modules_7_and_8", "BGC0000100", 1, "Polyketide", 35.0, 258.0, 22.120017520805956, 9.4e-68], ["ANZ52463.1", "MonAV", "BGC0001670", 1, "Polyketide", 35.0, 258.0, 22.120017520805956, 9.4e-68], ["AZF85941.1", "type_I_polyketide_synthase", "BGC0001963", 1, "NRP + Polyketide", 31.0, 258.0, 31.05562855891371, 9.4e-68], ["AME18003.1", "enediyne_polyketie_synthase", "BGC0001804", 1, "Polyketide", 28.0, 257.0, 34.82260183968462, 1.6e-67], ["ACD39770.1", "non-reducing_polyketide_synthase", "BGC0000134", 1, "Polyketide", 30.0, 257.0, 32.10687691633815, 2.1e-67], ["AAV97877.1", "OnnI", "BGC0001105", 1, "NRP + Polyketide:Trans-AT type I", 33.0, 257.0, 24.66053438458169, 2.1e-67], ["BAE93730.1", "type_I_polyketide_synthase", "BGC0000164", 1, "Polyketide", 30.0, 257.0, 29.916776171703894, 2.7e-67], ["ABB90282.1", "polyketide_synthase", "BGC0001057", 1, "NRP + Polyketide", 30.0, 257.0, 32.89531318440648, 2.7e-67], ["AGN71604.1", "conidial_yellow_pigment_biosynthesis_polyketide_synthase", "BGC0000027", 1, "Polyketide:Iterative type I", 29.0, 256.0, 32.19448094612352, 4.7e-67], ["AFX60341.1", "polyketide_synthase", "BGC0001032", 1, "NRP + Polyketide", 32.0, 255.0, 24.310118265440213, 6.1e-67], ["ADN68478.1", "SorC", "BGC0000184", 1, "Polyketide:Trans-AT type I", 34.0, 255.0, 25.010950503723173, 8e-67], ["WP_055480219.1", "type_I_polyketide_synthase", "BGC0001653", 1, "Polyketide", 36.0, 255.0, 23.95970214629873, 1e-66], ["AAO65799.1", "monensin_polyketide_synthase_modules_5_and_6", "BGC0000100", 1, "Polyketide", 30.0, 254.0, 32.10687691633815, 1.4e-66], ["ANZ52462.1", "MonAIV", "BGC0001670", 1, "Polyketide", 30.0, 254.0, 32.10687691633815, 1.4e-66], ["ABC84470.1", "NIGAVIII", "BGC0000114", 1, "Polyketide:Modular type I", 31.0, 254.0, 30.7928164695576, 1.8e-66], ["AEH42474.1", "polyketide_synthase", "BGC0000032", 1, "Polyketide", 31.0, 253.0, 30.836618484450284, 3e-66], ["CTQ34881.1", "AtcD;_polyketide_synthase,_modules_1-4", "BGC0001301", 1, "Polyketide", 33.0, 253.0, 23.915900131406044, 3e-66], ["AFN27481.1", "pks_BonB", "BGC0000173", 1, "Polyketide:Modular type I", 33.0, 253.0, 23.60928602715725, 4e-66], ["ABM63537.1", "BryA", "BGC0000174", 1, "Polyketide", 32.0, 253.0, 25.054752518615857, 4e-66], ["WP_107408739.1", "type_I_polyketide_synthase", "BGC0002033", 1, "Polyketide", 31.0, 253.0, 30.749014454664913, 4e-66], ["CAN93352.1", "polyketide_synthase", "BGC0000179", 1, "Polyketide:Trans-AT type I", 32.0, 252.0, 26.763031099430574, 5.2e-66], ["ABI93779.1", "GdmPKS", "BGC0000068", 1, "Polyketide", 33.0, 252.0, 23.258869908015768, 8.8e-66], ["AFX60318.1", "polyketide_synthase", "BGC0001031", 1, "NRP + Polyketide", 31.0, 252.0, 26.28120893561104, 8.8e-66], ["CAE52339.1", "Polyketide_non-ribosomal_peptide_synthase", "BGC0001088", 1, "NRP + Polyketide", 35.0, 251.0, 23.390275952693823, 1.2e-65], ["EED18001.1", "NR-PKS", "BGC0000154", 1, "Polyketide:Iterative type I", 29.0, 250.0, 33.552343407796755, 2.6e-65], ["ABM63530.1", "BryD", "BGC0000174", 1, "Polyketide", 33.0, 250.0, 23.477879982479195, 2.6e-65], ["ABC84457.1", "NigAII", "BGC0000114", 1, "Polyketide:Modular type I", 31.0, 250.0, 30.96802452912834, 3.4e-65], ["BAR73007.1", "putative_PKS_(ACP-KS-AT-DH-KR-ACP-KS-AT-DH-ER-KR-ACP)", "BGC0001194", 1, "Polyketide", 34.0, 250.0, 22.295225580376698, 3.4e-65], ["AXA20090.1", "hybrid_trans-AT_PKS/NRPS_LgaA", "BGC0001946", 1, "NRP + Polyketide", 31.0, 249.0, 23.60928602715725, 5.7e-65], ["ACY06288.1", "type_I_polyketide_synthase", "BGC0001042", 1, "NRP + Polyketide", 35.0, 248.0, 22.90845378887429, 9.8e-65], ["AEH42491.1", "polyketide_synthase", "BGC0000032", 1, "Polyketide", 30.0, 248.0, 30.836618484450284, 1.3e-64], ["ACD39753.1", "non-reducing_polyketide_synthase", "BGC0000076", 1, "Polyketide", 29.0, 248.0, 32.544897065265005, 1.3e-64], ["ACD39762.1", "non-reducing_polyketide_synthase", "BGC0000077", 1, "Polyketide", 29.0, 248.0, 32.544897065265005, 1.3e-64], ["CBK62731.1", "", "BGC0001115", 1, "NRP + Polyketide", 32.0, 248.0, 24.353920280332893, 1.3e-64], ["AAP42858.1", "NanA4", "BGC0000105", 1, "Polyketide", 35.0, 247.0, 23.653088042049937, 2.2e-64], ["CBJ89760.1", "Polyketide_synthase_involved_in_xenocoumacin_synthesis", "BGC0001054", 1, "NRP + Polyketide:Modular type I", 29.0, 246.0, 32.01927288655278, 4.8e-64], ["AAU93806.2", "polyketide_synthase_modules_3_and_4", "BGC0000054", 1, "Polyketide", 34.0, 245.0, 24.13491020586947, 6.3e-64], ["ACM79805.1", "ZmaA", "BGC0001059", 1, "NRP + Polyketide", 34.0, 245.0, 23.03985983355234, 6.3e-64], ["DAC80076.1", "PKS", "BGC0001836", 1, "Polyketide:Trans-AT type I", 33.0, 245.0, 23.477879982479195, 6.3e-64], ["ABC33986.1", "polyketide_synthase,_putative", "BGC0000186", 1, "NRP + Polyketide:Modular type I", 33.0, 245.0, 23.1712658782304, 8.3e-64], ["BAF50721.1", "hybrid_non_ribosomal_peptide_synthetase-polyketide_synthase", "BGC0001116", 1, "NRP + Polyketide", 33.0, 244.0, 23.696890056942618, 1.4e-63], ["AFL48526.1", "laidlomycin_polyketide_synthase_(module_2)", "BGC0000084", 1, "Polyketide", 34.0, 244.0, 23.653088042049937, 1.8e-63], ["BAB69199.1", "modular_polyketide_synthase", "BGC0000117", 1, "Polyketide", 34.0, 244.0, 22.07621550591327, 1.8e-63], ["BAV56011.1", "PKS_(KS-AT-DH-ER-KR-ACP-KS-AT-DH-ER-KR-ACP)", "BGC0001597", 1, "Polyketide", 33.0, 240.0, 24.091108190976783, 2e-62], ["WP_020636845.1", "type_I_polyketide_synthase", "BGC0002011", 1, "Polyketide", 34.0, 240.0, 22.207621550591327, 2e-62], ["CAL69893.1", "RhiE_protein", "BGC0001112", 1, "NRP + Polyketide:Trans-AT type I", 32.0, 240.0, 23.477879982479195, 3.5e-62], ["BAH02270.1", "polyketide_synthase", "BGC0000126", 1, "Polyketide", 34.0, 239.0, 23.95970214629873, 5.9e-62], ["ANZ22995.1", "ZinA", "BGC0001828", 1, "Polyketide", 31.0, 239.0, 32.150678931230836, 5.9e-62], ["CAL69888.1", "RhiA_protein", "BGC0001112", 1, "NRP + Polyketide:Trans-AT type I", 32.0, 238.0, 23.87209811651336, 7.7e-62], ["ABK32260.1", "AmbF", "BGC0000014", 1, "Polyketide", 31.0, 238.0, 23.60928602715725, 1e-61], ["XP_011392701.1", "hypothetical_protein", "BGC0001281", 1, "Polyketide", 28.0, 238.0, 33.596145422689446, 1.3e-61], ["AAL06699.1", "polyketide_synthase", "BGC0000965", 1, "Polyketide:Iterative type I + Polyketide:Enediyne type I", 29.0, 237.0, 35.04161191414805, 2.2e-61], ["ALU98461.1", "erythronolide_synthase", "BGC0001397", 1, "NRP + Polyketide", 29.0, 237.0, 35.04161191414805, 2.2e-61], ["AGY62758.1", "EbeF", "BGC0000051", 1, "Polyketide", 29.0, 236.0, 32.98291721419185, 3.8e-61], ["AKQ22670.1", "malonyl_CoA-acyl_carrier_protein_transacylase", "BGC0001656", 1, "Polyketide", 32.0, 236.0, 20.367936925098554, 3.8e-61], ["ADA69239.2", "trans-AT_hybrid_polyketide_synthase-NRPS", "BGC0001071", 1, "NRP + Polyketide:Modular type I + Polyketide:Trans-AT type I", 34.0, 235.0, 23.87209811651336, 6.5e-61], ["AHV78247.1", "LasS2", "BGC0001245", 1, "Polyketide", 29.0, 234.0, 32.150678931230836, 1.5e-60], ["WP_055469551.1", "SDR_family_NAD(P)-dependent_oxidoreductase", "BGC0001537", 1, "Polyketide", 34.0, 233.0, 23.390275952693823, 3.2e-60], ["ABM63529.1", "BryX", "BGC0000174", 1, "Polyketide", 32.0, 233.0, 23.740692071835305, 4.2e-60], ["CAJ76289.1", "putative_hybrid_non-ribosomal_peptide-polyketide_synthetase", "BGC0000972", 1, "NRP + Polyketide:Modular type I + Polyketide:Trans-AT type I", 31.0, 233.0, 23.302671922908456, 4.2e-60], ["CBK62718.1", "", "BGC0001115", 1, "NRP + Polyketide", 33.0, 232.0, 23.346473937801136, 5.5e-60], ["BAF02922.1", "type_I_polyketide_synthase", "BGC0000073", 1, "Polyketide", 34.0, 230.0, 22.120017520805956, 2.7e-59], ["AEH59110.1", "polyketide_synthase_of_type_I", "BGC0000385", 1, "NRP", 32.0, 230.0, 24.003504161191415, 2.7e-59], ["BAF02925.1", "type_I_polyketide_synthase", "BGC0000073", 1, "Polyketide", 34.0, 230.0, 22.426631625054753, 3.6e-59], ["ABC34108.1", "JamP", "BGC0000961", 1, "NRP + Polyketide", 28.0, 230.0, 32.150678931230836, 3.6e-59], ["ANY94470.1", "enediyne_polyketide_synthase", "BGC0001584", 1, "Polyketide", 27.0, 229.0, 35.34822601839684, 4.7e-59], ["BAF02924.1", "type_I_polyketide_synthase", "BGC0000073", 1, "Polyketide", 34.0, 227.0, 22.426631625054753, 1.8e-58], ["orf1", "polyketide_synthase", "BGC0001432", 1, "NRP:Cyclic depsipeptide + Polyketide:Iterative type I", 27.0, 227.0, 39.07139728427508, 3e-58], ["APZ78852.1", "polyketide_synthase", "BGC0001432", 1, "NRP:Cyclic depsipeptide + Polyketide:Iterative type I", 27.0, 227.0, 39.07139728427508, 3e-58], ["AGN11883.1", "tstI", "BGC0001114", 1, "NRP + Polyketide", 33.0, 226.0, 23.03985983355234, 5.2e-58], ["ADH01485.1", "putative_mixed_polyketide_synthase/non-ribosomal_peptide_synthetase", "BGC0001096", 1, "NRP + Polyketide", 36.0, 223.0, 24.616732369689007, 2.6e-57], ["AAM12934.1", "MmpF", "BGC0000182", 1, "Polyketide:Iterative type I + Polyketide:Trans-AT type I", 34.0, 222.0, 20.805957074025404, 5.7e-57], ["AVR48535.1", "CusC", "BGC0001564", 1, "NRP + Polyketide", 32.0, 221.0, 24.616732369689007, 1.7e-56], ["AGN11880.1", "tstC", "BGC0001114", 1, "NRP + Polyketide", 32.0, 220.0, 23.52168199737188, 2.2e-56], ["ADH01484.1", "putative_type-I_PKS", "BGC0001096", 1, "NRP + Polyketide", 30.0, 219.0, 24.39772229522558, 4.9e-56], ["AIC32692.1", "FR9C", "BGC0001113", 1, "NRP + Polyketide", 30.0, 219.0, 24.39772229522558, 4.9e-56], ["EYT83433.1", "hypothetical_protein", "BGC0001213", 1, "Polyketide", 28.0, 219.0, 33.946561541830924, 4.9e-56], ["CBF83139.1", "polyketide_synthase,_putative_(JCVI)", "BGC0001722", 1, "Polyketide", 28.0, 219.0, 32.676303109943056, 6.3e-56], ["EAQ86392.1", "hypothetical_protein", "BGC0001405", 1, "Polyketide", 28.0, 217.0, 33.37713534822602, 3.1e-55], ["ADO69378.1", "beta-ketoacyl_synthase-like_protein,_Acyl_transferase_subunit", "BGC0000044", 1, "Polyketide", 26.0, 213.0, 38.19535698642137, 2.7e-54], ["CAG23961.2", "polyketide_synthase_of_type_I", "BGC0001089", 1, "Polyketide + NRP", 29.0, 213.0, 24.353920280332893, 2.7e-54], ["AAK57185.1", "MxaB1", "BGC0001022", 1, "NRP + Polyketide", 28.0, 210.0, 28.296101620674552, 3.8e-53], ["CBK62729.1", "", "BGC0001115", 1, "NRP + Polyketide", 29.0, 208.0, 23.78449408672799, 1.5e-52], ["EAA65602.1", "hypothetical_protein", "BGC0000022", 1, "Polyketide", 27.0, 206.0, 34.603591765221196, 4.3e-52], ["AHH25595.1", "PKS", "BGC0000957", 1, "NRP + Polyketide", 31.0, 203.0, 20.49934296977661, 4.7e-51], ["ADO69381.1", "Beta-ketoacyl_synthase", "BGC0000044", 1, "Polyketide", 31.0, 200.0, 20.893561103810775, 3e-50], ["BAD38873.1", "polyketide_synthase", "BGC0000111", 1, "Polyketide", 28.0, 195.0, 27.989487516425754, 9.8e-49], ["AAL01062.1", "omega-3_polyunsaturated_fatty_acid_synthase_PfaC", "BGC0000865", 1, "Other", 30.0, 190.0, 20.192728865527815, 4.1e-47], ["ACI12950.1", "PfaC", "BGC0000861", 1, "Other", 30.0, 188.0, 21.243977222952257, 1.2e-46], ["XP_011392698.1", "hypothetical_protein", "BGC0001281", 1, "Polyketide", 27.0, 176.0, 24.003504161191415, 3.6e-43], ["ABF00128.1", "polyunsaturated_fatty_acid_synthase", "BGC0000863", 1, "Other", 28.0, 165.0, 20.805957074025404, 1.4e-39], ["BAF50720.1", "hybrid_non_ribosomal_peptide_synthetase-polyketide_synthase", "BGC0001116", 1, "NRP + Polyketide", 28.0, 163.0, 24.879544459045118, 3.2e-39]]}, "2": {"input.path1.gene162": [["XP_001217690.1", "hypothetical_protein", "BGC0001517", 1, "NRP", 27.0, 389.0, 147.67981438515082, 1e-107], ["XP_002379984.1", "nonribosomal_peptide_synthase,_putative", "BGC0001621", 1, "NRP", 24.0, 337.0, 154.5243619489559, 6e-92], ["EPE34341.1", "non-ribosomal_peptide_synthetase", "BGC0001035", 1, "Polyketide + NRP + Other:Aminocoumarin", 23.0, 327.0, 149.6519721577726, 6.2e-89], ["XP_011325838.1", "hypothetical_protein", "BGC0001545", 1, "NRP", 24.0, 312.0, 150.92807424593968, 1.6e-84], ["OAQ83772.1", "nonribosomal_peptide_synthase", "BGC0001358", 1, "Polyketide", 29.0, 300.0, 99.53596287703016, 8.2e-81], ["CBF87869.1", "nonribosomal_peptide_synthase,_putative_(Eurofung)", "BGC0001699", 1, "Polyketide", 24.0, 292.0, 143.85150812064967, 2.2e-78], ["CBF73453.1", "nonribosomal_peptide_synthase,_putative_(JCVI)", "BGC0001515", 1, "NRP", 23.0, 287.0, 153.7122969837587, 7.2e-77], ["XP_003044554.1", "hypothetical_protein", "BGC0001768", 1, "NRP", 27.0, 285.0, 104.8723897911833, 2.7e-76], ["AGA37267.1", "NRPS", "BGC0000816", 1, "NRP + Alkaloid", 26.0, 263.0, 99.88399071925754, 1.1e-69], ["MAA_10043", "non-ribosomal_peptide_synthetase", "BGC0000337", 1, "NRP", 30.0, 253.0, 62.87703016241299, 1.5e-66], ["ctg1_orf003", "", "BGC0000334", 1, "NRP", 31.0, 237.0, 56.380510440835266, 8.5e-62], ["CBF87069.1", "nonribosomal_peptide_synthase,_putative_(Eurofung)", "BGC0001290", 1, "NRP", 29.0, 233.0, 59.62877030162414, 9.4e-61], ["ABM91454.1", "lysergyl_peptide_synthetase_LpsB", "BGC0000348", 1, "NRP", 31.0, 229.0, 58.93271461716937, 1.8e-59], ["ABB90279.1", "non-ribosomal_peptide_synthetase", "BGC0001057", 1, "NRP + Polyketide", 31.0, 227.0, 58.23665893271461, 8.8e-59], ["BBB04327.1", "nonribosomal_peptide_synthetase", "BGC0001717", 1, "Alkaloid", 32.0, 227.0, 55.4524361948956, 8.8e-59], ["EAL89049.1", "nonribosomal_peptide_synthetase", "BGC0000355", 1, "NRP", 32.0, 225.0, 57.888631090487245, 3.3e-58], ["CAP96445.1", "NRPS", "BGC0000420", 1, "NRP", 30.0, 223.0, 57.65661252900232, 1.3e-57], ["ACZ66258.1", "APS1", "BGC0000304", 1, "NRP", 32.0, 223.0, 60.78886310904872, 1.7e-57], ["XP_020057667.1", "hypothetical_protein", "BGC0001718", 1, "NRP", 32.0, 218.0, 51.85614849187935, 4.1e-56], ["CAP93139.1", "cyclic_hydrophobic_tetrapeptide", "BGC0000357", 1, "NRP:Cyclic depsipeptide", 31.0, 216.0, 54.64037122969838, 1.6e-55], ["AUS29494.1", "non-ribosomal_peptide_synthetase", "BGC0001030", 1, "NRP + Polyketide", 32.0, 215.0, 64.2691415313225, 4.5e-55], ["CRG85572.1", "nonribosomal_peptide_synthase,_putative", "BGC0001402", 1, "NRP", 29.0, 215.0, 70.76566125290023, 4.5e-55], ["EXU96269.1", "nonribosomal_peptide_synthetase,_serinocyclin_synthetase_NPS1", "BGC0001240", 1, "NRP", 30.0, 214.0, 58.70069605568445, 7.7e-55], ["BAN91483.1", "putative_Aculeacin_A_nonribosomal_peptide_synthase", "BGC0001220", 1, "NRP", 28.0, 212.0, 65.4292343387471, 2.9e-54], ["BBC83957.1", "nonribosomal_peptide_synthetase", "BGC0001636", 1, "NRP", 30.0, 211.0, 58.35266821345708, 6.5e-54], ["ACI30655.1", "BEAS_beauvericin_nonribosomal_cyclodepsipeptide_synthetase", "BGC0000313", 1, "NRP", 28.0, 210.0, 68.44547563805105, 1.5e-53], ["QCC62999.1", "BII-rafflesfungin_nonribosomal_protein_synthetase", "BGC0001966", 1, "NRP", 28.0, 208.0, 58.70069605568445, 4.2e-53], ["ctg1_orf00001", "", "BGC0000901", 1, "Other", 30.0, 206.0, 58.23665893271461, 1.6e-52], ["AGQ43600.1", "HC-toxin_synthetase", "BGC0001166", 1, "NRP", 30.0, 204.0, 53.480278422273784, 6.1e-52], ["ctg1_orf000000", "", "BGC0000900", 1, "Other", 29.0, 196.0, 53.24825986078886, 1.3e-49], ["CBF76038.1", "nonribosomal_peptide_synthase,_putative_(Eurofung)", "BGC0001399", 1, "NRP", 30.0, 195.0, 55.91647331786543, 2.8e-49], ["AFN69082.1", "nonribosomal_peptide_synthetase_6", "BGC0001249", 1, "NRP", 29.0, 193.0, 57.30858468677494, 1.1e-48], ["BAH23995.1", "nonribosomal_peptide_synthetase", "BGC0000356", 1, "NRP + Alkaloid", 30.0, 191.0, 53.480278422273784, 7e-48], ["ADY16689.1", "TqaB", "BGC0001142", 1, "NRP", 30.0, 190.0, 53.36426914153132, 1.2e-47], ["EAL89046.1", "nonribosomal_peptide_synthetase", "BGC0000355", 1, "NRP", 31.0, 190.0, 52.43619489559165, 1.6e-47], ["ACR78148.1", "BSLS", "BGC0000312", 1, "NRP", 27.0, 186.0, 58.816705336426914, 1.7e-46], ["ARB50207.1", "lysergyl_peptide_synthetase_21", "BGC0001573", 1, "Alkaloid", 28.0, 182.0, 63.92111368909513, 3.2e-45], ["AQM58287.1", "non-ribosomal_peptide_synthase", "BGC0001816", 1, "NRP + Polyketide", 28.0, 178.0, 67.4013921113689, 3.6e-44], ["AQM58286.1", "non-ribosomal_peptide_synthase", "BGC0001816", 1, "NRP + Polyketide", 27.0, 176.0, 67.63341067285383, 1.4e-43], ["ACJ04424.1", "aureobasidin_A1_biosynthesis_complex", "BGC0000307", 1, "NRP", 27.0, 172.0, 53.36426914153132, 3.4e-42], ["BAH22763.1", "nonribosomal_peptide_synthetase", "BGC0001018", 1, "NRP + Polyketide", 24.0, 170.0, 78.88631090487239, 1.3e-41], ["CAA79245.2", "enniatin_synthetase", "BGC0000342", 1, "NRP", 36.0, 169.0, 31.438515081206496, 2.8e-41], ["AAZ03551.1", "McnB", "BGC0000332", 1, "NRP", 24.0, 168.0, 78.88631090487239, 6.3e-41], ["ADM34138.1", "non-ribosomal_peptide_synthetase", "BGC0001084", 1, "NRP + Terpene + Alkaloid", 37.0, 165.0, 28.538283062645007, 4.1e-40], ["ACZ55945.1", "non-ribosomal_peptide_synthetase", "BGC0000302", 1, "NRP", 26.0, 164.0, 57.19257540603249, 9.1e-40], ["AGC83576.1", "NRPS", "BGC0000818", 1, "NRP", 42.0, 163.0, 25.17401392111369, 2e-39], ["BAH43870.1", "putative_linear_pentadecapeptide_gramicidin_synthetase_LgrB", "BGC0000367", 1, "NRP", 27.0, 162.0, 56.148491879350345, 3.5e-39], ["WP_039806852.1", "non-ribosomal_peptide_synthetase", "BGC0002001", 1, "NRP + Polyketide", 27.0, 156.0, 56.03248259860789, 2.5e-37], ["AGM14934.1", "xantholysin_synthetase_C", "BGC0000463", 1, "NRP:Lipopeptide", 25.0, 155.0, 58.23665893271461, 3.2e-37], ["ADY16697.1", "TqaA", "BGC0001142", 1, "NRP", 43.0, 153.0, 23.08584686774942, 1.6e-36], ["AHZ34232.1", "CifA", "BGC0000323", 1, "NRP:Lipopeptide", 26.0, 150.0, 54.060324825986086, 1e-35], ["AFH75328.1", "nonribosomal_peptide_synthetase", "BGC0000398", 1, "NRP:Cyclic depsipeptide", 26.0, 150.0, 52.55220417633411, 1.4e-35], ["AFJ23826.1", "WLIP_synthetase_C", "BGC0001838", 1, "NRP", 24.0, 150.0, 59.86078886310905, 1.4e-35], ["APU91750.1", "Non-Ribosomal_Peptide_Synthetase", "BGC0001806", 1, "NRP", 24.0, 149.0, 52.320185614849194, 2.3e-35], ["EAW16180.1", "nonribosomal_peptide_synthase,_putative", "BGC0000293", 1, "NRP", 44.0, 148.0, 20.533642691415313, 4e-35], ["AFH75320.1", "nonribosomal_peptide_synthetase", "BGC0000425", 1, "NRP:Cyclic depsipeptide", 24.0, 148.0, 51.39211136890951, 6.8e-35], ["AHZ34233.1", "CifB", "BGC0000323", 1, "NRP:Lipopeptide", 26.0, 147.0, 59.62877030162414, 8.8e-35], ["AJW76710.1", "DsaH", "BGC0001196", 1, "NRP", 27.0, 144.0, 56.264501160092806, 5.7e-34], ["APU91751.1", "Non-Ribosomal_Peptide_Synthetase", "BGC0001806", 1, "NRP", 27.0, 144.0, 56.96055684454756, 5.7e-34], ["AQM58288.1", "non-ribosomal_peptide_synthase", "BGC0001816", 1, "NRP + Polyketide", 38.0, 144.0, 25.290023201856147, 7.5e-34], ["AFJ23825.1", "WLIP_synthetase_B", "BGC0001838", 1, "NRP", 24.0, 144.0, 55.800464037122964, 9.8e-34], ["ANY57892.1", "PenN", "BGC0001372", 1, "Terpene", 33.0, 143.0, 32.01856148491879, 1.3e-33], ["AIW82285.1", "PuwH", "BGC0001125", 1, "NRP + Polyketide", 31.0, 143.0, 31.438515081206496, 1.7e-33], ["AAY91420.2", "non-ribosomal_peptide_synthetase_OfaB", "BGC0000399", 1, "NRP:Cyclic depsipeptide", 25.0, 143.0, 52.55220417633411, 2.2e-33], ["AFP87549.1", "NrpS", "BGC0001135", 1, "NRP", 32.0, 143.0, 30.510440835266824, 2.2e-33], ["AXN93581.1", "PuwF-G", "BGC0001950", 1, "NRP", 25.0, 142.0, 57.30858468677494, 3.7e-33], ["ABH06369.2", "MassC", "BGC0000389", 1, "NRP:Cyclic depsipeptide", 24.0, 141.0, 53.01624129930394, 4.9e-33], ["AEZ51516.1", "pmxA", "BGC0001153", 1, "NRP:Lipopeptide", 24.0, 141.0, 56.496519721577734, 4.9e-33], ["AFH75322.1", "nonribosomal_peptide_synthetase", "BGC0000425", 1, "NRP:Cyclic depsipeptide", 26.0, 141.0, 57.19257540603249, 6.3e-33], ["AFJ14794.1", "PlpE", "BGC0000403", 1, "NRP", 33.0, 141.0, 32.25058004640371, 8.3e-33], ["AHJ31215.1", "Long-chain-fatty-acid--CoA_ligase", "BGC0000430", 1, "NRP + Polyketide:Modular type I", 33.0, 141.0, 31.90255220417633, 8.3e-33], ["CAE15637.1", "", "BGC0001128", 1, "NRP", 34.0, 141.0, 28.190255220417633, 8.3e-33], ["BAW32323.1", "hybrid_cis-AT_polyketide_synthase_-_nonribosomal_peptide_synthetase", "BGC0001630", 1, "NRP + Polyketide", 30.0, 140.0, 34.80278422273782, 1.1e-32], ["AAZ03554.1", "McnE", "BGC0000332", 1, "NRP", 31.0, 140.0, 31.322505800464036, 1.4e-32], ["AXN93590.1", "PuwF-G", "BGC0001951", 1, "NRP", 24.0, 140.0, 57.30858468677494, 1.4e-32], ["ACA97576.1", "PmxA", "BGC0000408", 1, "NRP", 23.0, 139.0, 61.1368909512761, 2.4e-32], ["PHM49485.1", "Amino_acid_adenylation", "BGC0001131", 1, "NRP", 35.0, 139.0, 27.37819025522042, 3.1e-32], ["AJM89738.1", "PmxE", "BGC0001192", 1, "NRP", 23.0, 138.0, 60.32482598607889, 5.4e-32], ["AEZ51520.1", "pmxE", "BGC0001153", 1, "NRP:Lipopeptide", 23.0, 137.0, 59.86078886310905, 9.2e-32], ["AAO56329.1", "non-ribosomal_peptide_synthetase_SyfB", "BGC0000435", 1, "NRP", 23.0, 137.0, 57.65661252900232, 1.2e-31], ["AAS98786.1", "nonribosomal_peptide_synthetase", "BGC0001001", 1, "NRP + Polyketide", 33.0, 137.0, 32.13457076566125, 1.2e-31], ["AJM89735.1", "PmxA", "BGC0001192", 1, "NRP", 24.0, 137.0, 56.03248259860789, 1.2e-31], ["CCJ67639.1", "TaaD", "BGC0000447", 1, "NRP:Lipopeptide", 26.0, 136.0, 52.204176334106734, 1.6e-31], ["BAH22765.1", "nonribosomal_peptide_synthetase", "BGC0001018", 1, "NRP + Polyketide", 30.0, 136.0, 31.322505800464036, 1.6e-31], ["WP_099111429.1", "non-ribosomal_peptide_synthetase", "BGC0001826", 1, "NRP", 32.0, 136.0, 31.90255220417633, 2e-31], ["ABI26078.1", "OciB", "BGC0000331", 1, "NRP", 31.0, 136.0, 31.670533642691417, 2.7e-31], ["ATP76243.1", "NdaA", "BGC0001705", 1, "NRP + Polyketide", 33.0, 136.0, 31.206496519721576, 2.7e-31], ["ABM21571.1", "crpC", "BGC0000975", 1, "NRP + Polyketide", 32.0, 135.0, 32.01856148491879, 3.5e-31], ["AVR48535.1", "CusC", "BGC0001564", 1, "NRP + Polyketide", 26.0, 135.0, 60.32482598607889, 3.5e-31], ["ACA97580.1", "PmxE", "BGC0000408", 1, "NRP", 22.0, 134.0, 59.86078886310905, 5.9e-31], ["ATY37592.1", "BogE", "BGC0001532", 1, "NRP", 23.0, 134.0, 55.800464037122964, 7.8e-31], ["ARB50206.1", "lysergyl_peptide_synthetase_2", "BGC0001573", 1, "Alkaloid", 35.0, 134.0, 24.593967517401392, 7.8e-31], ["AGM16413.1", "paenibacterin_synthetase_B", "BGC0000400", 1, "NRP", 24.0, 134.0, 52.088167053364266, 1e-30], ["WP_039806856.1", "non-ribosomal_peptide_synthetase", "BGC0002001", 1, "NRP + Polyketide", 25.0, 134.0, 56.264501160092806, 1e-30], ["ABV79985.1", "ApnA", "BGC0000301", 1, "NRP", 37.0, 133.0, 24.709976798143853, 1.3e-30], ["AAZ03552.1", "McnC", "BGC0000332", 1, "NRP", 31.0, 133.0, 31.554524361948953, 1.7e-30], ["ANG60381.1", "nonribosomal_peptide_synthetase_BudC", "BGC0001698", 1, "NRP", 34.0, 133.0, 29.23433874709977, 2.3e-30], ["WP_011146892.1", "non-ribosomal_peptide_synthetase", "BGC0001641", 1, "NRP", 29.0, 133.0, 34.33874709976798, 2.3e-30], ["BAH22764.1", "nonribosomal_peptide_synthetase", "BGC0001018", 1, "NRP + Polyketide", 30.0, 132.0, 31.670533642691417, 2.9e-30], ["WP_013428324.1", "non-ribosomal_peptide_synthetase", "BGC0001758", 1, "NRP", 29.0, 132.0, 31.206496519721576, 3.8e-30], ["BAE60013.1", "", "BGC0001518", 1, "Terpene", 40.0, 131.0, 22.041763341067284, 6.6e-30], ["ARU08075.1", "mlcM", "BGC0001448", 1, "NRP:Ca+-dependent lipopeptide", 23.0, 131.0, 102.5522041763341, 8.6e-30], ["ATY37591.1", "BogD", "BGC0001532", 1, "NRP", 32.0, 131.0, 30.510440835266824, 8.6e-30], ["AAY93354.1", "non-ribosomal_peptide_synthetase_PvdD", "BGC0000413", 1, "NRP", 25.0, 130.0, 53.7122969837587, 1.1e-29], ["AAY91419.3", "non-ribosomal_peptide_synthetase_OfaA", "BGC0000399", 1, "NRP:Cyclic depsipeptide", 24.0, 130.0, 51.74013921113689, 1.5e-29], ["AKP45395.1", "CysG", "BGC0001413", 1, "NRP", 25.0, 130.0, 56.8445475638051, 1.5e-29], ["AGM16414.1", "paenibacterin_synthetase_C", "BGC0000400", 1, "NRP", 24.0, 129.0, 54.988399071925755, 1.9e-29], ["AED90002.1", "non-ribosomal_peptide_synthetase_ThaA", "BGC0000443", 1, "NRP:Beta-lactam", 26.0, 129.0, 54.75638051044084, 1.9e-29], ["AAF00961.1", "mcyB", "BGC0001017", 1, "NRP + Polyketide:Modular type I", 34.0, 129.0, 27.7262180974478, 1.9e-29], ["WP_013428774.1", "non-ribosomal_peptide_synthetase", "BGC0001844", 1, "NRP:Lipopeptide", 31.0, 129.0, 29.930394431554525, 1.9e-29], ["AXN93592.1", "PuwA", "BGC0001952", 1, "NRP", 31.0, 129.0, 31.554524361948953, 1.9e-29], ["AXN93602.1", "PuwF-G", "BGC0001952", 1, "NRP", 32.0, 129.0, 31.90255220417633, 1.9e-29], ["CBJ90287.1", "peptide_synthetase", "BGC0000416", 1, "NRP", 32.0, 129.0, 33.17865429234338, 3.3e-29], ["WP_013184317.1", "non-ribosomal_peptide_synthetase", "BGC0001692", 1, "NRP", 32.0, 129.0, 33.17865429234338, 3.3e-29], ["AMM63162.1", "AniA", "BGC0001371", 1, "NRP", 36.0, 128.0, 22.96983758700696, 4.3e-29], ["CCE88377.1", "non-ribosomal_peptide_synthetase/polyketide_synthase", "BGC0001034", 1, "NRP + Polyketide:Modular type I", 29.0, 128.0, 35.84686774941995, 7.3e-29], ["ATY37608.1", "BreC", "BGC0001536", 1, "NRP", 29.0, 128.0, 33.06264501160093, 7.3e-29], ["AJM89734.1", "PmxB", "BGC0001192", 1, "NRP", 24.0, 127.0, 53.82830626450116, 9.5e-29], ["AXN93615.1", "PuwG", "BGC0001953", 1, "NRP", 32.0, 127.0, 31.90255220417633, 9.5e-29], ["AEU11003.1", "NpnC", "BGC0001029", 1, "NRP + Polyketide", 29.0, 126.0, 31.554524361948953, 1.6e-28], ["AAG02355.1", "peptide_synthetase_NRPS9-8", "BGC0000963", 1, "NRP:Glycopeptide + Polyketide:Modular type I + Saccharide:Hybrid/tailoring", 33.0, 126.0, 30.39443155452436, 2.1e-28], ["AAF00960.1", "mcyA", "BGC0001017", 1, "NRP + Polyketide:Modular type I", 30.0, 126.0, 30.74245939675174, 2.1e-28], ["ABC35522.1", "thiotemplate_mechanism_natural_product_synthetase", "BGC0000186", 1, "NRP + Polyketide:Modular type I", 30.0, 125.0, 31.670533642691417, 3.6e-28], ["QDF82255.1", "non-ribosomal_peptide_synthetase", "BGC0001980", 1, "NRP", 23.0, 125.0, 53.82830626450116, 3.6e-28], ["AFH75321.1", "nonribosomal_peptide_synthetase", "BGC0000425", 1, "NRP:Cyclic depsipeptide", 28.0, 125.0, 28.65429234338747, 4.7e-28], ["AAK57184.1", "MxaA", "BGC0001022", 1, "NRP + Polyketide", 28.0, 125.0, 40.023201856148496, 4.7e-28], ["AJF34464.1", "Txo2", "BGC0001207", 1, "NRP", 35.0, 125.0, 26.33410672853828, 4.7e-28], ["AXN93605.1", "PuwA", "BGC0001953", 1, "NRP", 30.0, 125.0, 31.90255220417633, 4.7e-28], ["ACA97577.1", "PmxB", "BGC0000408", 1, "NRP", 23.0, 124.0, 53.36426914153132, 6.1e-28], ["ABQ96384.2", "fusaricidin_synthetase", "BGC0001152", 1, "Polyketide + NRP:Lipopeptide", 29.0, 124.0, 28.42227378190255, 6.1e-28], ["AEZ51517.1", "pmxB", "BGC0001153", 1, "NRP:Lipopeptide", 23.0, 124.0, 53.36426914153132, 1e-27], ["QDA77045.1", "polyketide_synthase/nonribosomal_peptide_synthetase", "BGC0002025", 1, "NRP", 35.0, 124.0, 23.4338747099768, 1e-27], ["AAC06348.1", "bacitracin_synthetase_3", "BGC0000310", 1, "NRP", 30.0, 123.0, 30.510440835266824, 1.4e-27], ["AAF08796.1", "MycB", "BGC0001103", 1, "NRP + Polyketide", 23.0, 123.0, 59.86078886310905, 1.4e-27], ["CAD29798.1", "peptide_synthetase", "BGC0001015", 1, "NRP + Polyketide", 32.0, 123.0, 31.09048723897912, 1.8e-27], ["CUX79061.1", "Octapeptin_synthase_subunit_B", "BGC0001715", 1, "NRP", 30.0, 123.0, 31.554524361948953, 1.8e-27], ["WP_043882190.1", "non-ribosomal_peptide_synthetase", "BGC0001993", 1, "NRP", 29.0, 123.0, 33.29466357308585, 1.8e-27], ["CCC55927.1", "hypothetical_protein", "BGC0000973", 1, "NRP + Polyketide:Modular type I", 25.0, 123.0, 55.56844547563805, 2.3e-27], ["CAG23957.2", "hybrid_NRPS/PKS_protein", "BGC0001089", 1, "Polyketide + NRP", 31.0, 123.0, 31.90255220417633, 2.3e-27], ["ACZ55946.1", "non-ribosomal_peptide_synthetase", "BGC0000302", 1, "NRP", 31.0, 122.0, 32.13457076566125, 4e-27], ["AAY91421.3", "non-ribosomal_peptide_synthetase_OfaC", "BGC0000399", 1, "NRP:Cyclic depsipeptide", 28.0, 122.0, 28.65429234338747, 4e-27], ["ACM68690.1", "AerG1", "BGC0000298", 1, "NRP", 28.0, 121.0, 33.52668213457077, 5.2e-27], ["AHB82058.1", "non_ribosomal_peptide_synthetase", "BGC0001019", 1, "NRP + Polyketide:Modular type I", 30.0, 121.0, 31.670533642691417, 5.2e-27], ["ABS74179.1", "bacillomycin_D_synthetase_C", "BGC0001090", 1, "Polyketide + NRP:Lipopeptide", 26.0, 121.0, 31.554524361948953, 5.2e-27], ["AAY93355.1", "non-ribosomal_peptide_synthetase_PvdJ", "BGC0000413", 1, "NRP", 31.0, 121.0, 31.670533642691417, 6.8e-27], ["CDG17987.1", "Putative_Ornithine_racemase_(fragment)", "BGC0000464", 1, "NRP:Cyclic depsipeptide", 29.0, 121.0, 32.59860788863109, 6.8e-27], ["AHB82071.1", "non_ribosomal_peptide_synthetase", "BGC0001231", 1, "NRP + Polyketide:Modular type I", 36.0, 121.0, 24.245939675174014, 6.8e-27], ["CDG17981.1", "Non-ribosomal_peptide_synthetase", "BGC0000464", 1, "NRP:Cyclic depsipeptide", 29.0, 121.0, 32.48259860788863, 8.9e-27], ["CAJ46692.1", "non-ribosomal_peptide_synthase", "BGC0000969", 1, "NRP:Cyclic depsipeptide + Polyketide:Modular type I", 25.0, 121.0, 49.651972157772626, 8.9e-27], ["BAB69700.1", "iturin_A_synthetase_C", "BGC0001098", 1, "NRP + Polyketide", 29.0, 121.0, 31.206496519721576, 8.9e-27], ["WP_013184462.1", "non-ribosomal_peptide_synthetase", "BGC0001716", 1, "NRP", 29.0, 121.0, 31.90255220417633, 8.9e-27], ["ATY37590.1", "BogC", "BGC0001532", 1, "NRP", 29.0, 120.0, 30.510440835266824, 1.2e-26], ["ADG27359.1", "peptide_synthetase", "BGC0000296", 1, "NRP", 29.0, 120.0, 35.84686774941995, 1.5e-26], ["AHF21228.1", "TriD", "BGC0000449", 1, "NRP", 29.0, 120.0, 30.162412993039446, 1.5e-26], ["AHD05618.1", "putative_non-ribosomal_peptide_ligase_domain_protein", "BGC0001033", 1, "NRP + Polyketide", 23.0, 120.0, 56.380510440835266, 1.5e-26], ["ABL74936.1", "NRPS", "BGC0001048", 1, "NRP:Glycopeptide + Polyketide:Modular type I + Saccharide:Hybrid/tailoring", 37.0, 119.0, 24.245939675174014, 2e-26], ["ADA69239.2", "trans-AT_hybrid_polyketide_synthase-NRPS", "BGC0001071", 1, "NRP + Polyketide:Modular type I + Polyketide:Trans-AT type I", 29.0, 119.0, 36.542923433874705, 2e-26], ["DAB41917.1", "ArzO_-_NRPS_(Cy,_A,_Ox,_PCP)", "BGC0001884", 1, "NRP + Polyketide", 26.0, 119.0, 52.55220417633411, 2e-26], ["ABX37382.1", "amino_acid_adenylation_domain_protein", "BGC0000984", 1, "NRP + Polyketide", 30.0, 119.0, 28.770301624129928, 2.6e-26], ["AAP92491.1", "nonribosomal_peptide_synthetase", "BGC0000458", 1, "NRP", 33.0, 119.0, 25.05800464037123, 3.4e-26], ["AAS92545.1", "SirP", "BGC0001044", 1, "NRP + Polyketide", 26.0, 119.0, 50.0, 3.4e-26], ["ABS74208.1", "fengycin_synthetase_B", "BGC0001095", 1, "NRP", 23.0, 119.0, 59.86078886310905, 3.4e-26], ["AHZ34238.1", "CipA", "BGC0001389", 1, "NRP", 31.0, 119.0, 29.23433874709977, 3.4e-26], ["QBC75021.1", "non-ribosomal_peptide_synthetase", "BGC0001968", 1, "NRP", 25.0, 119.0, 60.67285382830626, 3.4e-26], ["AHD05678.1", "nonribosomal_peptide_ligase_subunit", "BGC0000402", 1, "NRP", 29.0, 118.0, 30.39443155452436, 4.4e-26], ["CAB53322.1", "putative_peptide_synthetase", "BGC0000325", 1, "NRP", 26.0, 118.0, 51.1600928074246, 5.7e-26], ["AFH75330.1", "nonribosomal_peptide_synthetase", "BGC0000398", 1, "NRP:Cyclic depsipeptide", 30.0, 118.0, 31.322505800464036, 5.7e-26], ["CDG17986.1", "Non-ribosomal_peptide_synthetase", "BGC0000464", 1, "NRP:Cyclic depsipeptide", 29.0, 118.0, 32.48259860788863, 5.7e-26], ["CAG23960.2", "hybrid_NRPS/PKS_protein", "BGC0001089", 1, "Polyketide + NRP", 32.0, 118.0, 25.05800464037123, 5.7e-26], ["CAD29797.1", "peptide_synthetase", "BGC0001015", 1, "NRP + Polyketide", 27.0, 118.0, 35.730858468677496, 7.5e-26], ["AHZ34243.1", "CipF", "BGC0001389", 1, "NRP", 30.0, 118.0, 27.842227378190255, 7.5e-26], ["KPN93063.1", "NupA", "BGC0001416", 1, "NRP", 31.0, 118.0, 28.886310904872392, 7.5e-26], ["CCJ67638.1", "TaaC", "BGC0000447", 1, "NRP:Lipopeptide", 27.0, 117.0, 30.510440835266824, 9.8e-26], ["CDG17985.1", "Putative_Ornithine_racemase_(fragment)", "BGC0000464", 1, "NRP:Cyclic depsipeptide", 30.0, 117.0, 29.118329466357306, 1.3e-25], ["AHD05617.1", "putative_non-ribosomal_peptide_ligase_domain_protein", "BGC0001033", 1, "NRP + Polyketide", 22.0, 117.0, 57.19257540603249, 1.3e-25], ["AHZ34239.1", "CipB", "BGC0001389", 1, "NRP", 31.0, 117.0, 29.23433874709977, 1.3e-25], ["CCJ67637.1", "TaaB", "BGC0000447", 1, "NRP:Lipopeptide", 30.0, 116.0, 27.1461716937355, 2.9e-25], ["ABW17375.1", "PsoA", "BGC0000411", 1, "NRP", 23.0, 115.0, 54.40835266821345, 3.7e-25], ["CCJ67640.1", "TaaE", "BGC0000447", 1, "NRP:Lipopeptide", 27.0, 115.0, 28.42227378190255, 3.7e-25], ["CAK15814.1", "putative_non-ribosomal_peptide_synthetase,_terminal_component", "BGC0000344", 1, "NRP", 27.0, 115.0, 30.510440835266824, 4.9e-25], ["ABH06368.2", "MassB", "BGC0000389", 1, "NRP:Cyclic depsipeptide", 24.0, 115.0, 48.60788863109048, 4.9e-25], ["ABW17377.1", "PsoC", "BGC0000411", 1, "NRP", 30.0, 115.0, 31.438515081206496, 4.9e-25], ["AAS47564.1", "mixed_type_I_polyketide_synthase/nonribosomal_peptide_synthetase", "BGC0001108", 1, "Polyketide:Trans-AT type I", 29.0, 115.0, 29.582366589327147, 4.9e-25], ["ctg1_orf6", "", "BGC0001109", 1, "NRP + Polyketide", 29.0, 115.0, 29.582366589327147, 4.9e-25], ["ABV79988.1", "ApnD", "BGC0000301", 1, "NRP", 29.0, 114.0, 31.670533642691417, 6.4e-25], ["AHD05679.1", "putative_non-ribosomal_peptide_ligase/_polyketide_synthase_hybrid", "BGC0000402", 1, "NRP", 29.0, 114.0, 31.786542923433874, 6.4e-25], ["ABC36785.1", "peptide_synthetase,_putative", "BGC0000964", 1, "NRP:Cyclic depsipeptide + Polyketide:Trans-AT type I", 31.0, 114.0, 25.638051044083525, 6.4e-25], ["AOA33122.1", "Nonribosomal_peptide_synthetase", "BGC0001346", 1, "NRP:Cyclic depsipeptide", 27.0, 114.0, 29.698375870069604, 6.4e-25], ["WP_013184463.1", "non-ribosomal_peptide_synthetase", "BGC0001716", 1, "NRP", 28.0, 114.0, 31.786542923433874, 6.4e-25], ["BAC67536.1", "arthrofactin_synthetase_C", "BGC0000305", 1, "NRP:Lipopeptide", 28.0, 114.0, 30.510440835266824, 8.3e-25], ["CAJ14039.1", "peptide_synthetase", "BGC0000406", 1, "NRP", 32.0, 114.0, 25.754060324825982, 8.3e-25], ["BAH43766.1", "tyrocidine_synthetase_III", "BGC0000452", 1, "NRP", 28.0, 114.0, 31.554524361948953, 8.3e-25], ["AGM14933.1", "xantholysin_synthetase_B", "BGC0000463", 1, "NRP:Lipopeptide", 27.0, 114.0, 45.93967517401392, 8.3e-25], ["CDG17982.1", "Non-ribosomal_peptide_synthetase", "BGC0000464", 1, "NRP:Cyclic depsipeptide", 30.0, 114.0, 32.48259860788863, 8.3e-25], ["ABX37383.1", "amino_acid_adenylation_domain_protein", "BGC0000984", 1, "NRP + Polyketide", 30.0, 114.0, 32.25058004640371, 8.3e-25], ["AAR87759.1", "ZmaJ", "BGC0001059", 1, "NRP + Polyketide", 33.0, 114.0, 23.665893271461716, 8.3e-25], ["ABS74180.1", "bacillomycin_D_synthetase_B", "BGC0001090", 1, "Polyketide + NRP:Lipopeptide", 27.0, 114.0, 30.510440835266824, 8.3e-25], ["WP_064118560.1", "non-ribosomal_peptide_synthetase", "BGC0001509", 1, "NRP", 28.0, 114.0, 30.62645011600928, 8.3e-25], ["QDF82259.1", "non-ribosomal_peptide_synthetase", "BGC0001980", 1, "NRP", 29.0, 114.0, 30.97447795823666, 8.3e-25], ["CAK15815.1", "putative_non_ribosomal_peptide_synthetase", "BGC0000344", 1, "NRP", 29.0, 114.0, 30.510440835266824, 1.1e-24], ["AGE11899.1", "nonribosomal_peptide_synthetase", "BGC0000366", 1, "NRP", 22.0, 114.0, 60.67285382830626, 1.1e-24], ["AEH41793.1", "HrmO", "BGC0000374", 1, "NRP:Cyclic depsipeptide", 29.0, 114.0, 28.770301624129928, 1.1e-24], ["AEH59099.1", "amino_acid_adenylation_domain-containing_protein/NRPS", "BGC0000385", 1, "NRP", 30.0, 114.0, 29.00232018561485, 1.1e-24], ["AWI62628.1", "nonribosomal_peptide_synthetase", "BGC0001943", 1, "NRP", 29.0, 114.0, 32.01856148491879, 1.1e-24], ["AXM42952.1", "non-ribosomal_peptide_synthetase", "BGC0001941", 1, "NRP + Polyketide", 28.0, 114.0, 31.786542923433874, 1.1e-24], ["AHD05677.1", "nonribosomal_peptide_ligase_subunit", "BGC0000402", 1, "NRP", 28.0, 113.0, 28.770301624129928, 1.4e-24], ["CAY48789.1", "putative_non-ribosomal_peptide_synthetase", "BGC0001312", 1, "NRP", 27.0, 113.0, 30.510440835266824, 1.4e-24], ["WP_013184596.1", "non-ribosomal_peptide_synthetase", "BGC0001825", 1, "NRP", 28.0, 113.0, 28.886310904872392, 1.4e-24], ["ABA73954.1", "putative_non-ribosomal_peptide_synthetase", "BGC0001842", 1, "NRP:Lipopeptide", 29.0, 113.0, 35.730858468677496, 1.4e-24], ["ADZ24999.1", "non-ribosomal_peptide_synthase", "BGC0000380", 1, "NRP + Polyketide:Modular type I", 23.0, 113.0, 57.076566125290014, 2.4e-24], ["ABW17376.1", "PsoB", "BGC0000411", 1, "NRP", 30.0, 113.0, 28.65429234338747, 2.4e-24], ["WP_064118561.1", "non-ribosomal_peptide_synthetase", "BGC0001509", 1, "NRP", 27.0, 113.0, 26.5661252900232, 2.4e-24], ["BAB69699.1", "iturin_A_synthetase_B", "BGC0001098", 1, "NRP + Polyketide", 29.0, 112.0, 30.97447795823666, 3.2e-24], ["WP_053065269.1", "non-ribosomal_peptide_synthetase", "BGC0001330", 1, "NRP:Cyclic depsipeptide + Polyketide:Modular type I", 27.0, 112.0, 35.96287703016242, 3.2e-24], ["AFJ14795.1", "PlpF", "BGC0000403", 1, "NRP", 28.0, 112.0, 27.37819025522042, 4.1e-24], ["CDG17980.1", "Putative_Ornithine_racemase_(fragment)", "BGC0000464", 1, "NRP:Cyclic depsipeptide", 27.0, 112.0, 32.71461716937355, 4.1e-24], ["CBA11570.1", "non-ribosomal_peptide_synthetase", "BGC0001046", 1, "NRP + Polyketide:Modular type I + Saccharide:Hybrid/tailoring", 37.0, 112.0, 20.649651972157773, 4.1e-24], ["ABS90476.1", "NRPS", "BGC0001106", 1, "NRP + Polyketide", 29.0, 111.0, 31.554524361948953, 5.4e-24], ["AHZ34242.1", "CipE", "BGC0001389", 1, "NRP", 29.0, 111.0, 30.8584686774942, 5.4e-24], ["KPN93064.1", "NupB", "BGC0001416", 1, "NRP", 32.0, 111.0, 28.074245939675173, 5.4e-24], ["AOZ21320.1", "SulM", "BGC0001790", 1, "NRP", 24.0, 111.0, 56.264501160092806, 5.4e-24], ["AAO23334.1", "NcpB", "BGC0000397", 1, "NRP", 27.0, 111.0, 32.25058004640371, 7e-24], ["WP_019032755.1", "non-ribosomal_peptide_synthetase", "BGC0001331", 1, "NRP:Cyclic depsipeptide + Polyketide:Modular type I", 26.0, 111.0, 37.47099767981438, 9.2e-24], ["KPN90376.1", "NupC", "BGC0001416", 1, "NRP", 31.0, 111.0, 28.074245939675173, 9.2e-24], ["ABD14711.1", "cesA", "BGC0000320", 1, "NRP:Cyclic depsipeptide", 27.0, 110.0, 30.8584686774942, 1.2e-23], ["AHZ20774.1", "non-ribosomal_peptide_synthase", "BGC0000369", 1, "NRP + Saccharide:Hybrid/tailoring", 25.0, 110.0, 53.82830626450116, 1.2e-23], ["AGM16412.1", "paenibacterin_synthetase_A", "BGC0000400", 1, "NRP", 27.0, 110.0, 29.698375870069604, 1.2e-23], ["AOA33123.1", "Nonribosomal_peptide_synthetase", "BGC0001346", 1, "NRP:Cyclic depsipeptide", 27.0, 110.0, 27.842227378190255, 1.6e-23], ["WP_013310342.1", "non-ribosomal_peptide_synthetase", "BGC0001993", 1, "NRP", 26.0, 110.0, 32.48259860788863, 1.6e-23], ["AFH75329.1", "nonribosomal_peptide_synthetase", "BGC0000398", 1, "NRP:Cyclic depsipeptide", 30.0, 109.0, 27.494199535962878, 2e-23], ["AAY93445.1", "non-ribosomal_peptide_synthetase_PvdL", "BGC0000413", 1, "NRP", 31.0, 109.0, 27.030162412993043, 2e-23], ["ADJ63842.1", "Serobactin_synthetase", "BGC0000424", 1, "NRP:NRP siderophore", 29.0, 109.0, 36.65893271461717, 2e-23], ["CAQ71829.1", "non_ribosomal_peptide_synthase,_antibiotic_synthesis;_contains_4_condensation_domains,_3_AMP-acid_ligases_II_domains,_3_PP-binding,_Phosphopantetheine_attachment_site_and_a_putative_thioesterase_domain", "BGC0001189", 1, "NRP", 29.0, 109.0, 30.8584686774942, 2.7e-23], ["APZ78729.1", "nonribosomal_peptide_synthetase", "BGC0001421", 1, "NRP:Cyclic depsipeptide + Polyketide:Iterative type I", 29.0, 109.0, 31.206496519721576, 2.7e-23], ["QDF82254.1", "non-ribosomal_peptide_synthetase", "BGC0001980", 1, "NRP", 28.0, 109.0, 27.842227378190255, 2.7e-23], ["BAC67534.2", "arthrofactin_synthetase_A", "BGC0000305", 1, "NRP:Lipopeptide", 28.0, 109.0, 27.842227378190255, 3.5e-23], ["AEH59100.1", "amino_acid_adenylation_domain-containing_protein/NRPS", "BGC0000385", 1, "NRP", 32.0, 109.0, 24.709976798143853, 3.5e-23], ["AAL33758.1", "putative_non-ribosomal_peptide_synthetase", "BGC0000421", 1, "NRP", 24.0, 109.0, 54.40835266821345, 3.5e-23], ["ABA23460.1", "Amino_acid_adenylation", "BGC0000427", 1, "NRP", 31.0, 109.0, 24.94199535962877, 3.5e-23], ["ATY37589.1", "BogB", "BGC0001532", 1, "NRP", 26.0, 109.0, 30.162412993039446, 3.5e-23], ["AAY37655.1", "Amino_acid_adenylation", "BGC0000437", 1, "NRP", 27.0, 108.0, 31.09048723897912, 4.6e-23], ["AAO72425.1", "syringopeptin_synthetase_C", "BGC0000438", 1, "NRP", 27.0, 108.0, 31.09048723897912, 4.6e-23], ["CAN89656.1", "putative_non-ribosomal_peptide_synthetase", "BGC0001070", 1, "NRP + Polyketide:Modular type I + Polyketide:Trans-AT type I", 31.0, 108.0, 31.670533642691417, 5.9e-23], ["AAF08797.1", "MycC", "BGC0001103", 1, "NRP + Polyketide", 25.0, 108.0, 32.36658932714617, 5.9e-23], ["AHZ34240.1", "CipC", "BGC0001389", 1, "NRP", 24.0, 108.0, 51.85614849187935, 5.9e-23], ["AAY93356.2", "non-ribosomal_peptide_synthetase_PvdI", "BGC0000413", 1, "NRP", 34.0, 108.0, 24.593967517401392, 7.8e-23], ["AAO56328.1", "non-ribosomal_peptide_synthetase_SyfA", "BGC0000435", 1, "NRP", 28.0, 108.0, 28.65429234338747, 7.8e-23], ["WP_064118559.1", "non-ribosomal_peptide_synthetase", "BGC0001509", 1, "NRP", 27.0, 108.0, 31.09048723897912, 7.8e-23], ["WP_047195042.1", "non-ribosomal_peptide_synthetase", "BGC0002003", 1, "NRP", 28.0, 107.0, 32.36658932714617, 1e-22], ["ABA73956.1", "putative_non-ribosomal_peptide_synthetase", "BGC0001842", 1, "NRP:Lipopeptide", 21.0, 107.0, 58.23665893271461, 1e-22], ["BAC67535.1", "arthrofactin_synthetase_B", "BGC0000305", 1, "NRP:Lipopeptide", 29.0, 107.0, 24.593967517401392, 1.3e-22], ["AAY37653.1", "Amino_acid_adenylation", "BGC0000437", 1, "NRP", 27.0, 107.0, 27.7262180974478, 1.3e-22], ["AAU39359.1", "lichenysin_synthase_LchAA", "BGC0000381", 1, "NRP", 21.0, 106.0, 59.74477958236659, 1.7e-22], ["AGC65516.1", "NRPS/PKS_hybrid", "BGC0001050", 1, "NRP:Lipopeptide + Polyketide:Trans-AT type I", 24.0, 106.0, 59.164733178654295, 1.7e-22], ["ABA73955.1", "putative_non-ribosomal_peptide_synthetase", "BGC0001842", 1, "NRP:Lipopeptide", 29.0, 106.0, 24.593967517401392, 2.3e-22], ["BAH43765.1", "tyrocidine_synthetase_II", "BGC0000452", 1, "NRP", 26.0, 106.0, 30.162412993039446, 3e-22], ["AAY42398.1", "Nonribosomal_peptide_synthetase", "BGC0001000", 1, "NRP:Lipopeptide + Polyketide:Modular type I", 30.0, 106.0, 24.477958236658935, 3e-22], ["KPN93065.1", "NunD", "BGC0001416", 1, "NRP", 29.0, 106.0, 32.36658932714617, 3e-22], ["CCJ67636.1", "TaaA", "BGC0000447", 1, "NRP:Lipopeptide", 26.0, 105.0, 34.33874709976798, 3.9e-22], ["ADI59531.1", "CorI", "BGC0001091", 1, "NRP + Polyketide", 25.0, 105.0, 49.651972157772626, 3.9e-22], ["AHZ34241.1", "CipD", "BGC0001389", 1, "NRP", 31.0, 105.0, 24.709976798143853, 3.9e-22], ["ACZ55944.1", "non-ribosomal_peptide_synthetase", "BGC0000302", 1, "NRP", 28.0, 105.0, 32.36658932714617, 5e-22], ["ATY37609.1", "BreD", "BGC0001536", 1, "NRP", 28.0, 105.0, 27.262180974477957, 5e-22], ["ALK27914.1", "non-ribosomal_peptide_synthase", "BGC0001233", 1, "NRP", 27.0, 104.0, 36.65893271461717, 6.6e-22], ["OTA20325.1", "peptide_synthase", "BGC0001824", 1, "NRP", 37.0, 104.0, 22.389791183294662, 6.6e-22], ["WP_144411596.1", "amino_acid_adenylation_domain-containing_protein", "BGC0002001", 1, "NRP + Polyketide", 28.0, 104.0, 30.8584686774942, 6.6e-22], ["ABC87508.1", "NRPS_for_pipecolate_incorporation", "BGC0001011", 1, "NRP + Polyketide", 26.0, 104.0, 32.59860788863109, 8.6e-22], ["ctg1_orf19", "", "BGC0001013", 1, "NRP + Polyketide", 26.0, 104.0, 32.59860788863109, 8.6e-22], ["ABF85931.1", "non-ribosomal_peptide_synthase/polyketide_synthase_Ta1", "BGC0001025", 1, "NRP + Polyketide:Trans-AT type I", 28.0, 104.0, 31.670533642691417, 8.6e-22], ["ADH04679.1", "non-ribosomal_peptide_synthetase", "BGC0001344", 1, "NRP + Polyketide", 27.0, 104.0, 49.071925754060324, 8.6e-22], ["ALV82356.1", "CDA_peptide_synthetase_I", "BGC0001370", 1, "NRP", 28.0, 104.0, 31.554524361948953, 8.6e-22], ["AEI70245.1", "nonribosomal_peptide_synthetase_NRPS", "BGC0000401", 1, "NRP", 30.0, 104.0, 32.71461716937355, 1.1e-21], ["AAY37654.1", "Amino_acid_adenylation", "BGC0000437", 1, "NRP", 30.0, 104.0, 24.825986078886313, 1.1e-21], ["WP_079164394.1", "non-ribosomal_peptide_synthetase", "BGC0001567", 1, "NRP", 29.0, 104.0, 32.01856148491879, 1.1e-21], ["AZF85940.1", "non-ribosomal_peptide_synthase", "BGC0001963", 1, "NRP + Polyketide", 27.0, 104.0, 31.322505800464036, 1.1e-21], ["ABS74206.1", "fengycin_synthetase_D", "BGC0001095", 1, "NRP", 25.0, 103.0, 27.958236658932716, 1.5e-21], ["ARU08073.1", "mlcK", "BGC0001448", 1, "NRP:Ca+-dependent lipopeptide", 28.0, 103.0, 33.29466357308585, 1.5e-21], ["CAB15186.3", "siderophore_2,3-dihydroxybenzoate-glycine-threonine_trimeric_ester_bacillibactin_synthetase", "BGC0000309", 1, "NRP", 30.0, 103.0, 26.218097447795824, 1.9e-21], ["EFE73313.1", "nonribosomal_peptide_synthetase", "BGC0000431", 1, "NRP:Cyclic depsipeptide", 28.0, 103.0, 28.886310904872392, 1.9e-21], ["EWS95124.1", "hypothetical_protein", "BGC0000306", 1, "NRP:Lipopeptide", 33.0, 102.0, 24.245939675174014, 2.5e-21], ["CAQ71828.1", "non_ribosomal_peptide_synthase,_antibiotic_synthesis;_contains_3_condensation_domains,_2_AMP-acid_ligases_II_domains,_2_PP-binding,_Phosphopantetheine_attachment_site", "BGC0001189", 1, "NRP", 32.0, 102.0, 29.23433874709977, 2.5e-21], ["RAT94090.1", "NRPS", "BGC0001469", 1, "NRP", 25.0, 102.0, 36.42691415313225, 2.5e-21], ["AAF99707.2", "syringopeptin_synthetase", "BGC0000438", 1, "NRP", 29.0, 102.0, 29.698375870069604, 3.3e-21], ["AAO72424.1", "syringopeptin_synthetase_B", "BGC0000438", 1, "NRP", 30.0, 102.0, 24.825986078886313, 3.3e-21], ["ABS74181.1", "bacillomycin_D_synthetase_A_", "BGC0001090", 1, "Polyketide + NRP:Lipopeptide", 28.0, 102.0, 31.554524361948953, 3.3e-21], ["BAV56271.1", "", "BGC0001657", 1, "NRP", 22.0, 102.0, 59.976798143851504, 3.3e-21], ["AHB38511.1", "adenylation-thiolation_bidomain", "BGC0000345", 1, "NRP + Polyketide:Modular type I", 24.0, 102.0, 50.0, 4.3e-21], ["AIG79243.1", "Non-ribosomal_peptide_synthetase", "BGC0000419", 1, "Saccharide + NRP:Glycopeptide", 32.0, 102.0, 24.013921113689097, 4.3e-21], ["AED90003.1", "non-ribosomal_peptide_synthetase_ThaB", "BGC0000443", 1, "NRP:Beta-lactam", 29.0, 102.0, 27.7262180974478, 4.3e-21], ["AHD05627.1", "putative_non-ribosomal_peptide_ligase_domain_protein", "BGC0001033", 1, "NRP + Polyketide", 28.0, 101.0, 31.206496519721576, 5.6e-21], ["ALD82526.1", "non-ribosomal_peptide_synthase", "BGC0001212", 1, "NRP + Polyketide", 26.0, 101.0, 31.786542923433874, 5.6e-21], ["AKC91849.1", "nonribosomal_peptide_synthetase", "BGC0001414", 1, "NRP", 28.0, 101.0, 32.48259860788863, 5.6e-21], ["AKC91856.1", "nonribosomal_peptide_synthetase", "BGC0001414", 1, "NRP", 28.0, 101.0, 32.48259860788863, 5.6e-21], ["AQZ69227.1", "hypothetical_protein", "BGC0001635", 1, "NRP + Polyketide", 30.0, 101.0, 42.111368909512755, 5.6e-21], ["CAJ77695.1", "MPS1_protein", "BGC0000363", 1, "NRP", 26.0, 101.0, 32.59860788863109, 7.3e-21], ["AFJ14793.1", "PlpD", "BGC0000403", 1, "NRP", 27.0, 101.0, 29.118329466357306, 7.3e-21], ["AAY37647.1", "Amino_acid_adenylation", "BGC0000437", 1, "NRP", 27.0, 101.0, 36.42691415313225, 7.3e-21], ["AAF26925.1", "nonribosomal_peptide_synthetase", "BGC0000988", 1, "NRP + Polyketide", 31.0, 101.0, 25.406032482598604, 7.3e-21], ["AGZ15459.1", "putative_non-ribosomal_peptide_synthetase", "BGC0001036", 1, "NRP + Polyketide", 29.0, 101.0, 29.81438515081207, 7.3e-21], ["MAA_10036", "nonribosomal_peptide_synthase_GliP-like,_putative", "BGC0000337", 1, "NRP", 25.0, 101.0, 50.232018561484914, 9.5e-21], ["AAT01807.1", "non-ribosomal_peptide_synthetase", "BGC0000365", 1, "NRP", 24.0, 101.0, 33.75870069605568, 9.5e-21], ["BAH04162.1", "trsJ", "BGC0000450", 1, "NRP", 29.0, 101.0, 29.81438515081207, 9.5e-21], ["AAF62881.1", "EpoB", "BGC0000991", 1, "NRP + Polyketide", 29.0, 101.0, 25.406032482598604, 9.5e-21], ["CAY48788.1", "putative_non-ribosomal_peptide_synthetase", "BGC0001312", 1, "NRP", 27.0, 101.0, 27.842227378190255, 9.5e-21], ["CDG12864.1", "non-ribosomal_peptide_synthetase", "BGC0001415", 1, "NRP", 25.0, 101.0, 32.94663573085847, 9.5e-21], ["AXM43052.1", "non-ribosomal_peptide_synthetase", "BGC0001945", 1, "NRP", 27.0, 101.0, 30.74245939675174, 9.5e-21], ["KUM80514.1", "hypothetical_protein", "BGC0001562", 1, "NRP", 33.0, 100.0, 23.201856148491878, 1.2e-20], ["ABV79986.1", "ApnB", "BGC0000301", 1, "NRP", 26.0, 100.0, 29.00232018561485, 1.6e-20], ["WP_010369430.1", "non-ribosomal_peptide_synthetase", "BGC0000314", 1, "Polyketide + NRP:Cyclic depsipeptide + Other:Aminocoumarin", 27.0, 100.0, 31.438515081206496, 1.6e-20], ["AAT09805.1", "NocB", "BGC0000395", 1, "NRP", 39.0, 100.0, 20.185614849187935, 1.6e-20], ["ADB12489.1", "EpoB", "BGC0000990", 1, "NRP + Polyketide", 29.0, 100.0, 25.406032482598604, 1.6e-20], ["AAC06347.1", "bacitracin_synthetase_2", "BGC0000310", 1, "NRP", 27.0, 99.0, 30.62645011600928, 2.1e-20], ["BAB69698.1", "iturin_A_synthetase_A", "BGC0001098", 1, "NRP + Polyketide", 27.0, 99.0, 31.554524361948953, 2.1e-20], ["KFL51885.1", "amino_acid_adenylation_protein", "BGC0001711", 1, "NRP + Polyketide", 31.0, 99.0, 28.306264501160094, 2.1e-20], ["ACB46193.1", "nonribosomal_peptide_synthetase", "BGC0000989", 1, "NRP + Polyketide", 29.0, 99.0, 25.406032482598604, 2.8e-20], ["AAS47562.1", "mixed_type_I_polyketide_synthase_-_peptide_synthetase", "BGC0001108", 1, "Polyketide:Trans-AT type I", 36.0, 99.0, 24.361948955916475, 2.8e-20], ["ctg1_orf8", "", "BGC0001109", 1, "NRP + Polyketide", 36.0, 99.0, 24.361948955916475, 2.8e-20], ["CAD55498.1", "CDA_peptide_synthetase_III_(CdaPs3)", "BGC0000315", 1, "NRP:Ca+-dependent lipopeptide", 31.0, 99.0, 25.05800464037123, 3.6e-20], ["ATD51278.1", "nonribosomal_peptide_synthase", "BGC0001650", 1, "NRP", 26.0, 99.0, 32.48259860788863, 3.6e-20], ["CUX96957.1", "TmcJ", "BGC0001829", 1, "NRP + Polyketide", 24.0, 98.0, 50.0, 4.7e-20], ["AAF15891.2", "nosA", "BGC0001028", 1, "Polyketide + NRP:Cyclic depsipeptide", 36.0, 98.0, 21.69373549883991, 6.2e-20], ["WP_016638469.1", "non-ribosomal_peptide_synthetase", "BGC0001519", 1, "NRP + Polyketide", 23.0, 98.0, 54.75638051044084, 6.2e-20], ["AGD80616.1", "amino_acid_adenylation_domain-containing_protein", "BGC0000394", 1, "NRP", 30.0, 97.0, 25.17401392111369, 8e-20], ["AAG02358.1", "peptide_synthetase_NRPS6", "BGC0000963", 1, "NRP:Glycopeptide + Polyketide:Modular type I + Saccharide:Hybrid/tailoring", 30.0, 97.0, 26.91415313225058, 8e-20], ["ABX37385.1", "amino_acid_adenylation_domain_protein", "BGC0000984", 1, "NRP + Polyketide", 25.0, 97.0, 31.438515081206496, 8e-20], ["ABL74939.1", "NRPS", "BGC0001048", 1, "NRP:Glycopeptide + Polyketide:Modular type I + Saccharide:Hybrid/tailoring", 30.0, 97.0, 26.450116009280745, 8e-20], ["ALV82388.1", "CDA_peptide_synthetase_III", "BGC0001370", 1, "NRP", 27.0, 97.0, 31.786542923433874, 8e-20], ["CAE02631.1", "surfactin_synthetase_B_", "BGC0000433", 1, "NRP:Lipopeptide", 27.0, 97.0, 27.842227378190255, 1.1e-19], ["ALJ49920.1", "TtmI", "BGC0001236", 1, "Polyketide", 29.0, 97.0, 24.477958236658935, 1.1e-19], ["ABR67744.1", "CmnA", "BGC0000316", 1, "NRP", 29.0, 97.0, 25.406032482598604, 1.4e-19], ["AAN32981.1", "BarG", "BGC0000962", 1, "NRP + Polyketide:Modular type I", 34.0, 97.0, 20.765661252900234, 1.4e-19], ["BAH43869.1", "linear_pentadecapeptide_gramicidin_synthetase_LgrA", "BGC0000367", 1, "NRP", 29.0, 96.0, 24.361948955916475, 1.8e-19], ["CAQ18831.1", "nonribosomal_polypetide_synthetase", "BGC0000954", 1, "NRP + Polyketide:Modular type I", 29.0, 96.0, 27.37819025522042, 1.8e-19], ["AAF08795.1", "MycA", "BGC0001103", 1, "NRP + Polyketide", 27.0, 96.0, 32.94663573085847, 1.8e-19], ["CAB38518.1", "CDA_peptide_synthetase_I_(CdaPs1)", "BGC0000315", 1, "NRP:Ca+-dependent lipopeptide", 27.0, 96.0, 33.874709976798144, 2.3e-19], ["AAK81826.1", "peptide_synthetase", "BGC0000326", 1, "NRP", 26.0, 96.0, 37.93503480278422, 2.3e-19], ["AAY42397.1", "Nonribosomal_peptide_synthetase", "BGC0001000", 1, "NRP:Lipopeptide + Polyketide:Modular type I", 30.0, 96.0, 22.2737819025522, 2.3e-19], ["WP_054234617.1", "non-ribosomal_peptide_synthase", "BGC0002014", 1, "NRP + Polyketide", 32.0, 96.0, 24.709976798143853, 2.3e-19], ["AAZ03550.1", "McnA", "BGC0000332", 1, "NRP", 37.0, 95.0, 21.229698375870072, 4e-19], ["ABS74205.1", "fengycin_synthetase_E", "BGC0001095", 1, "NRP", 33.0, 95.0, 25.05800464037123, 4e-19], ["AJW65406.1", "nonribosomal_peptide_synthetase", "BGC0001195", 1, "NRP + Polyketide", 28.0, 95.0, 24.593967517401392, 5.2e-19], ["ADH04680.1", "hybrid_polyketide_synthase/non-ribosomal_peptide_synthetase", "BGC0001344", 1, "NRP + Polyketide", 27.0, 95.0, 30.39443155452436, 5.2e-19], ["ACR33075.1", "Proline_adenylation_protein", "BGC0000017", 1, "Alkaloid + Polyketide:Modular type I", 29.0, 94.0, 24.94199535962877, 6.8e-19], ["CAD91212.1", "putative_non-ribosomal_peptide_synthetase,_modules_4-6", "BGC0000289", 1, "NRP:Glycopeptide + Saccharide:Hybrid/tailoring", 29.0, 94.0, 30.39443155452436, 6.8e-19], ["ERG36783.1", "phenylalanine_racemase", "BGC0000299", 1, "NRP", 31.0, 94.0, 28.306264501160094, 6.8e-19], ["WP_010369428.1", "non-ribosomal_peptide_synthase", "BGC0000314", 1, "Polyketide + NRP:Cyclic depsipeptide + Other:Aminocoumarin", 31.0, 94.0, 28.306264501160094, 6.8e-19], ["CAL80821.1", "sylD-like_NRPS/PKS", "BGC0000997", 1, "NRP + Polyketide", 24.0, 94.0, 59.048723897911835, 6.8e-19], ["ARO38317.1", "nonribosomal_peptide_synthetase", "BGC0001560", 1, "NRP + Polyketide", 29.0, 94.0, 24.825986078886313, 6.8e-19], ["CAJ77696.1", "MPS2_protein", "BGC0000363", 1, "NRP", 27.0, 94.0, 28.538283062645007, 1.2e-18], ["CAJ77715.1", "Mps1_protein", "BGC0000364", 1, "NRP", 28.0, 94.0, 30.278422273781903, 1.2e-18], ["AEU11006.1", "NpnB", "BGC0001029", 1, "NRP + Polyketide", 37.0, 94.0, 20.649651972157773, 1.2e-18], ["BAP27942.1", "nonribosomal_peptide_synthetase", "BGC0001085", 1, "NRP + Terpene", 32.0, 93.0, 26.798143851508122, 1.5e-18], ["WP_015507663.1", "non-ribosomal_peptide_synthase", "BGC0001792", 1, "NRP", 29.0, 93.0, 25.754060324825982, 2e-18], ["QED55423.1", "nonribosomal_peptide_synthetase", "BGC0001984", 1, "NRP", 29.0, 93.0, 31.670533642691417, 2e-18], ["EFL06866.1", "predicted_protein", "BGC0000300", 1, "NRP", 22.0, 92.0, 71.22969837587007, 2.6e-18], ["AEE88284.1", "CurF", "BGC0000976", 1, "NRP + Polyketide:Modular type I", 29.0, 92.0, 24.129930394431554, 2.6e-18], ["AAT70101.1", "CurF", "BGC0001165", 1, "NRP + Polyketide:Modular type I", 29.0, 92.0, 24.129930394431554, 2.6e-18], ["ABR67749.1", "CmnF", "BGC0000316", 1, "NRP", 23.0, 92.0, 55.56844547563805, 3.4e-18], ["AAD44234.1", "PstB", "BGC0000362", 1, "NRP", 26.0, 92.0, 29.23433874709977, 3.4e-18], ["CAJ77716.1", "Mps2_protein", "BGC0000364", 1, "NRP", 27.0, 92.0, 25.986078886310903, 4.4e-18], ["ARP51711.1", "PKS-NRPS_hybrid_protein", "BGC0001741", 1, "NRP + Polyketide", 33.0, 92.0, 24.593967517401392, 4.4e-18], ["ABS75232.1", "DhbF", "BGC0001185", 1, "NRP:NRP siderophore", 30.0, 91.0, 29.00232018561485, 5.8e-18], ["BBD17741.1", "non-ribosomal_peptide_synthetase", "BGC0001918", 1, "NRP + Polyketide", 30.0, 91.0, 28.306264501160094, 5.8e-18], ["CCE28989.1", "non-ribosomal_peptide_synthetase", "BGC0001365", 1, "NRP", 34.0, 91.0, 20.301624129930396, 7.5e-18], ["OKA09424.1", "non-ribosomal_peptide_synthetase", "BGC0001459", 1, "NRP:Glycopeptide", 27.0, 91.0, 31.554524361948953, 9.8e-18], ["AGS77309.1", "NRPS_modules_4-6", "BGC0001178", 1, "NRP:Glycopeptide", 27.0, 90.0, 31.786542923433874, 1.7e-17], ["KPN90369.1", "NunE", "BGC0001416", 1, "NRP", 27.0, 90.0, 27.958236658932716, 1.7e-17], ["ATO51563.1", "non-ribosomal_peptide_synthetase", "BGC0001796", 1, "NRP", 29.0, 90.0, 20.99767981438515, 1.7e-17], ["ADN26248.1", "peptide_synthetase", "BGC0000951", 1, "NRP", 28.0, 89.0, 27.610208816705335, 2.2e-17], ["ABL74940.1", "NRPS", "BGC0001048", 1, "NRP:Glycopeptide + Polyketide:Modular type I + Saccharide:Hybrid/tailoring", 28.0, 89.0, 30.510440835266824, 2.2e-17], ["CAF05649.1", "TubD_protein", "BGC0001053", 1, "NRP + Polyketide", 31.0, 89.0, 25.870069605568446, 2.2e-17], ["AEG64689.1", "LpmA", "BGC0000379", 1, "NRP", 29.0, 89.0, 23.08584686774942, 2.9e-17], ["WP_039806850.1", "non-ribosomal_peptide_synthetase", "BGC0002001", 1, "NRP + Polyketide", 25.0, 89.0, 51.1600928074246, 2.9e-17], ["WP_013184464.1", "non-ribosomal_peptide_synthetase", "BGC0001716", 1, "NRP", 33.0, 89.0, 21.925754060324827, 3.7e-17], ["CAE53352.1", "non-ribosomal_peptide_synthetase", "BGC0000440", 1, "NRP:Glycopeptide", 30.0, 88.0, 23.897911832946637, 4.9e-17], ["CDN62030.1", "Peptide_synthetase", "BGC0001900", 1, "NRP", 29.0, 88.0, 29.582366589327147, 4.9e-17], ["QED55422.1", "nonribosomal_peptide_synthetase", "BGC0001984", 1, "NRP", 26.0, 88.0, 34.106728538283065, 4.9e-17], ["AWI62627.1", "nonribosomal_peptide_synthetase", "BGC0001943", 1, "NRP", 29.0, 88.0, 23.08584686774942, 6.4e-17], ["AAZ23077.1", "peptide_synthetase", "BGC0000291", 1, "NRP", 36.0, 87.0, 20.185614849187935, 1.1e-16], ["AHH53507.1", "non-ribosomal_peptide_synthetase", "BGC0000439", 1, "NRP:Ca+-dependent lipopeptide", 30.0, 87.0, 24.709976798143853, 1.1e-16], ["ACU71638.1", "peptide_synthetase-like_protein", "BGC0001154", 1, "Other", 30.0, 87.0, 23.4338747099768, 1.1e-16], ["ALJ49909.1", "TlmI", "BGC0001237", 1, "Polyketide", 27.0, 87.0, 25.406032482598604, 1.1e-16], ["WP_003981346.1", "non-ribosomal_peptide_synthetase", "BGC0001813", 1, "NRP", 32.0, 87.0, 22.73781902552204, 1.1e-16], ["AHH53506.1", "non-ribosomal_peptide_synthetase", "BGC0000439", 1, "NRP:Ca+-dependent lipopeptide", 27.0, 87.0, 33.06264501160093, 1.4e-16], ["AJF34463.1", "Txo1", "BGC0001207", 1, "NRP", 29.0, 87.0, 25.754060324825982, 1.4e-16], ["QED55421.1", "nonribosomal_peptide_synthetase", "BGC0001984", 1, "NRP", 26.0, 86.0, 29.582366589327147, 1.9e-16], ["EAL92291.2", "nonribosomal_peptide_synthtease", "BGC0000372", 1, "NRP", 25.0, 86.0, 32.13457076566125, 2.4e-16], ["AVI26392.1", "putative_nonribosomal_peptide_synthase", "BGC0001800", 1, "NRP + Polyketide", 28.0, 86.0, 31.554524361948953, 3.2e-16], ["ABC94347.1", "vicibactin_biosynthesis_non-ribosomal_peptide_synthase_protein", "BGC0000457", 1, "NRP", 28.0, 85.0, 26.798143851508122, 4.1e-16], ["ADH04641.1", "TgaC", "BGC0001051", 1, "NRP + Polyketide:Modular type I", 30.0, 85.0, 27.610208816705335, 4.1e-16], ["ABA70582.1", "alpha-aminoadypil-cysteinyl-valine_synthetase", "BGC0000404", 1, "NRP", 32.0, 85.0, 22.96983758700696, 5.4e-16], ["ABR12615.1", "ACV_synthetase", "BGC0000405", 1, "NRP:Beta-lactam", 32.0, 85.0, 22.96983758700696, 5.4e-16], ["CBG75492.1", "putative_NRPS/siderophore_biosynthesis_protein", "BGC0000423", 1, "NRP", 22.0, 84.0, 54.988399071925755, 7e-16], ["AAW49318.1", "thaxtomin_synthetase_A", "BGC0000444", 1, "NRP", 30.0, 84.0, 24.013921113689097, 9.2e-16], ["ABJ97436.1", "MerP", "BGC0001012", 1, "NRP + Polyketide", 22.0, 84.0, 35.498839907192576, 9.2e-16], ["CCA53804.1", "pyochelin_synthetase_F", "BGC0001801", 1, "NRP", 27.0, 84.0, 25.406032482598604, 9.2e-16], ["AQZ69228.1", "hypothetical_protein", "BGC0001635", 1, "NRP + Polyketide", 26.0, 84.0, 26.102088167053367, 1.2e-15], ["ABD65956.1", "nonribosomal_peptide_synthetase", "BGC0000341", 1, "NRP", 27.0, 83.0, 31.09048723897912, 1.6e-15], ["KUM80513.1", "hypothetical_protein", "BGC0001562", 1, "NRP", 26.0, 83.0, 28.886310904872392, 1.6e-15], ["ATQ39428.1", "cyclosporin_C_synthetase", "BGC0001565", 1, "NRP", 27.0, 83.0, 25.406032482598604, 1.6e-15], ["OKA09425.1", "non-ribosomal_peptide_synthetase", "BGC0001459", 1, "NRP:Glycopeptide", 27.0, 83.0, 37.7030162412993, 2e-15], ["AJV88377.1", "MfnE", "BGC0001214", 1, "NRP", 27.0, 82.0, 31.90255220417633, 2.7e-15], ["CAD17793.1", "probable_non_ribosomal_peptide_synthetase_protein", "BGC0001754", 1, "NRP + Polyketide", 25.0, 82.0, 27.842227378190255, 2.7e-15], ["AQV04230.1", "SwnK", "BGC0001794", 1, "Polyketide", 29.0, 82.0, 21.69373549883991, 2.7e-15], ["EAL88817.1", "nonribosomal_peptide_synthase_GliP", "BGC0000361", 1, "NRP", 29.0, 81.0, 21.57772621809745, 6e-15], ["AKP45396.1", "CysH", "BGC0001413", 1, "NRP", 26.0, 81.0, 25.638051044083525, 6e-15], ["ATU31795.1", "NRPS", "BGC0001814", 1, "NRP", 24.0, 81.0, 36.65893271461717, 6e-15], ["AFR69334.1", "nonribosomal_peptide_synthetase_SpiDE1", "BGC0001045", 1, "NRP:Cyclic depsipeptide + Polyketide:Modular type I", 24.0, 81.0, 37.47099767981438, 1e-14], ["EME52988.1", "amino_acid_adenylation_protein", "BGC0001460", 1, "NRP:Glycopeptide", 30.0, 81.0, 24.825986078886313, 1e-14], ["AID65224.1", "nonribosomal_peptide_synthetase", "BGC0000335", 1, "NRP", 28.0, 80.0, 24.361948955916475, 1.3e-14], ["CAE14171.1", "", "BGC0000383", 1, "NRP + Polyketide:Modular type I", 26.0, 80.0, 23.54988399071926, 1.3e-14], ["AAC83657.1", "pyochelin_synthetase", "BGC0000412", 1, "NRP", 33.0, 80.0, 20.88167053364269, 1.3e-14], ["ALV86868.1", "Tlo22", "BGC0001406", 1, "NRP", 34.0, 80.0, 20.069605568445475, 1.3e-14], ["WP_016638471.1", "non-ribosomal_peptide_synthetase", "BGC0001519", 1, "NRP + Polyketide", 32.0, 80.0, 20.185614849187935, 1.3e-14], ["ANZ15839.1", "peptide_synthetase_ScpsB", "BGC0001569", 1, "NRP", 24.0, 80.0, 36.65893271461717, 1.3e-14], ["CAF05648.1", "TubC_protein", "BGC0001053", 1, "NRP + Polyketide", 35.0, 80.0, 22.621809744779583, 1.7e-14], ["CDG12865.1", "non-ribosomal_peptide_synthetase", "BGC0001415", 1, "NRP", 30.0, 80.0, 23.317865429234338, 1.7e-14], ["CAC48362.1", "peptide_synthetase", "BGC0000311", 1, "NRP", 25.0, 79.0, 34.454756380510446, 2.3e-14], ["AIE77057.1", "peptide_synthetase", "BGC0000418", 1, "NRP", 28.0, 79.0, 24.013921113689097, 2.3e-14], ["BAL15726.1", "NRPS", "BGC0000432", 1, "NRP", 28.0, 79.0, 23.201856148491878, 2.3e-14], ["AQX14497.1", "monobactam_NRPS_scaffold_4", "BGC0001672", 1, "NRP", 22.0, 79.0, 31.786542923433874, 2.3e-14], ["CAJ96472.1", "non-ribosomal_peptide_synthetase", "BGC0000330", 1, "NRP:NRP siderophore", 21.0, 79.0, 53.596287703016245, 3.9e-14], ["OLZ52456.1", "non-ribosomal_peptide_synthetase", "BGC0001462", 1, "NRP:Glycopeptide", 24.0, 79.0, 34.68677494199536, 3.9e-14], ["WP_067426775.1", "non-ribosomal_peptide_synthetase", "BGC0001567", 1, "NRP", 27.0, 79.0, 33.874709976798144, 3.9e-14], ["CAD91211.1", "putative_non-ribosomal_peptide_synthetase,_module_7", "BGC0000289", 1, "NRP:Glycopeptide + Saccharide:Hybrid/tailoring", 24.0, 78.0, 34.5707656612529, 5e-14], ["AEW31019.1", "plipastatin_synthetase", "BGC0000407", 1, "NRP", 26.0, 78.0, 25.870069605568446, 5e-14], ["CAQ18839.1", "hybrid_polyketide_synthase/nonribosomal_polypetide_synthetase", "BGC0000954", 1, "NRP + Polyketide:Modular type I", 25.0, 78.0, 37.93503480278422, 5e-14], ["EFE73308.1", "non-ribosomal_peptide_synthetase", "BGC0000431", 1, "NRP:Cyclic depsipeptide", 26.0, 78.0, 36.65893271461717, 6.6e-14], ["CCM44337.1", "Nonribosomal_peptide_synthetase", "BGC0001056", 1, "NRP + Polyketide:Modular type I + Polyketide:PUFA synthase or related", 24.0, 78.0, 35.730858468677496, 6.6e-14], ["ABG94125.1", "non-ribosomal_peptide_synthetase", "BGC0000417", 1, "NRP", 30.0, 77.0, 21.34570765661253, 8.6e-14], ["AIG79240.1", "Hypothetical_protein", "BGC0000419", 1, "Saccharide + NRP:Glycopeptide", 24.0, 77.0, 34.80278422273782, 8.6e-14], ["YP_856988.1", "nonribosomal_peptide_synthetase", "BGC0001502", 1, "NRP", 30.0, 77.0, 22.621809744779583, 8.6e-14], ["ABL86391.1", "hybrid_polyketide_synthase_and_nonribosomal_peptide_synthetase", "BGC0000999", 1, "NRP + Polyketide", 31.0, 77.0, 24.477958236658935, 1.5e-13], ["AKA59436.1", "non-ribosomal_peptide_synthetase", "BGC0001202", 1, "NRP + Polyketide", 26.0, 77.0, 33.4106728538283, 1.5e-13], ["AEI58867.1", "peptide_synthetase", "BGC0000455", 1, "NRP", 26.0, 76.0, 34.5707656612529, 1.9e-13], ["CAA16182.1", "putative_peptide_synthase", "BGC0001063", 1, "NRP + Polyketide", 26.0, 76.0, 24.477958236658935, 2.5e-13], ["XP_002373813.1", "NRPS-like_enzyme,_putative", "BGC0001516", 1, "NRP", 27.0, 76.0, 31.554524361948953, 3.3e-13], ["BAD55612.1", "non-ribosomal_peptide_synthetase", "BGC0001027", 1, "NRP + Polyketide", 26.0, 75.0, 26.68213457076566, 4.3e-13], ["QCX41944.1", "Amc7", "BGC0001958", 1, "Other", 33.0, 75.0, 22.505800464037122, 5.6e-13], ["ARR97038.1", "SphE", "BGC0001780", 1, "NRP", 31.0, 74.0, 21.809744779582367, 9.5e-13], ["AIE77060.1", "peptide_synthetase_module_7", "BGC0000418", 1, "NRP", 28.0, 74.0, 24.477958236658935, 1.2e-12], ["AWR88407.1", "putative_AMP-dependent_synthetase_and_ligase", "BGC0001522", 1, "Polyketide", 34.0, 74.0, 23.897911832946637, 1.2e-12], ["WP_082045525.1", "non-ribosomal_peptide_synthetase", "BGC0002001", 1, "NRP + Polyketide", 29.0, 73.0, 21.925754060324827, 1.6e-12], ["ABI22133.1", "putative_non-ribosomal_peptide_synthetase", "BGC0000422", 1, "NRP", 31.0, 73.0, 22.96983758700696, 2.1e-12], ["AAD24881.1", "putative_acyl-CoA_synthetase", "BGC0000127", 1, "Polyketide", 28.0, 72.0, 25.290023201856147, 2.8e-12], ["CAC17500.1", "putative_non-ribosomal_peptide_synthase", "BGC0000324", 1, "NRP", 32.0, 72.0, 20.417633410672853, 2.8e-12], ["CAE02633.1", "surfactin_synthetase_C_", "BGC0000433", 1, "NRP:Lipopeptide", 26.0, 72.0, 29.698375870069604, 2.8e-12], ["CAJ76292.1", "putative_non-ribosomal_peptide_synthase", "BGC0000972", 1, "NRP + Polyketide:Modular type I + Polyketide:Trans-AT type I", 31.0, 72.0, 20.185614849187935, 2.8e-12], ["ATL73045.1", "amino_acid_adenylation_domain_protein", "BGC0001807", 1, "NRP + Polyketide", 27.0, 72.0, 37.23897911832947, 2.8e-12], ["WP_051700122.1", "non-ribosomal_peptide_synthetase", "BGC0001368", 1, "NRP", 30.0, 72.0, 20.069605568445475, 3.6e-12], ["EED49862.1", "hybrid_PKS/NRPS_enzyme,_putative", "BGC0001445", 1, "NRP + Polyketide:Iterative type I", 24.0, 72.0, 36.07888631090487, 3.6e-12], ["ACO94492.1", "NRPS_adenylation_domain_protein", "BGC0000097", 1, "Polyketide:Modular type I", 31.0, 72.0, 20.417633410672853, 4.7e-12], ["AGC09519.1", "AMP-dependent_synthetase/ligase", "BGC0001183", 1, "Polyketide", 27.0, 72.0, 37.23897911832947, 4.7e-12], ["BAJ19066.1", "L-lysine_activating_non-ribosomal_peptide_synthetase", "BGC0000288", 1, "NRP", 26.0, 71.0, 33.64269141531322, 6.2e-12], ["BAD55613.1", "putative_non-ribosomal_peptide_synthetase", "BGC0001027", 1, "NRP + Polyketide", 28.0, 71.0, 24.94199535962877, 8.1e-12], ["ARR97036.1", "SphC", "BGC0001780", 1, "NRP", 30.0, 71.0, 21.809744779582367, 8.1e-12], ["EAW09117.1", "hybrid_NRPS/PKS_enzyme,_putative", "BGC0000983", 1, "NRP + Polyketide:Iterative type I", 27.0, 71.0, 25.870069605568446, 1.1e-11], ["ABC36203.1", "thiotemplate_mechanism_natural_product_synthetase", "BGC0001102", 1, "NRP:Beta-lactam + Polyketide:Modular type I", 33.0, 71.0, 20.99767981438515, 1.1e-11], ["ADN26252.1", "peptide_synthetase", "BGC0000951", 1, "NRP", 27.0, 70.0, 35.730858468677496, 1.8e-11], ["WP_013663194.1", "amino_acid_adenylation_domain-containing_protein", "BGC0001465", 1, "Other", 26.0, 70.0, 24.477958236658935, 1.8e-11], ["EHK22005.1", "putative_non-ribosomal_peptide_synthetase_GliP", "BGC0001609", 1, "NRP", 26.0, 70.0, 25.05800464037123, 1.8e-11], ["ACG60776.1", "NRPS(AL/ACP/C/A/PCP/C/A)", "BGC0001058", 1, "NRP:Glycopeptide + Polyketide:Modular type I + Saccharide:Hybrid/tailoring", 23.0, 69.0, 24.709976798143853, 2.3e-11], ["ACO94464.1", "NRPS_adenylation_domain_protein", "BGC0000029", 1, "Polyketide:Modular type I", 30.0, 68.0, 20.301624129930396, 5.2e-11], ["QBF51786.1", "Nrps", "BGC0001856", 1, "Polyketide:Modular type I", 30.0, 68.0, 24.245939675174014, 5.2e-11], ["AAV66110.2", "fusaridione_A_synthetase", "BGC0000992", 1, "NRP + Polyketide", 32.0, 68.0, 23.08584686774942, 6.8e-11], ["ADY76674.1", "non-ribosomal_peptide_synthetase", "BGC0000950", 1, "NRP:Uridylpeptide + Other:Nucleoside", 32.0, 67.0, 20.185614849187935, 8.9e-11], ["AKC91857.1", "nonribosomal_peptide_synthetase", "BGC0001414", 1, "NRP", 24.0, 67.0, 31.206496519721576, 8.9e-11], ["ADZ45333.1", "NRPS/PKS_hybrid", "BGC0001020", 1, "NRP + Polyketide", 28.0, 66.0, 24.129930394431554, 2e-10], ["ADN26257.1", "ATP-dependent_adenylase", "BGC0000951", 1, "NRP", 29.0, 66.0, 24.361948955916475, 2.6e-10], ["AAP92505.1", "nonribosomal_peptide_synthetase", "BGC0000458", 1, "NRP", 30.0, 63.0, 21.57772621809745, 1.7e-09], ["AHA34037.1", "Bmp4,_prolyl_adenylation_domain", "BGC0000890", 1, "Other:Aminocoumarin", 27.0, 63.0, 24.477958236658935, 1.7e-09], ["ALK27915.1", "non-ribosomal_peptide_synthase", "BGC0001233", 1, "NRP", 23.0, 63.0, 32.36658932714617, 1.7e-09], ["AWX24484.1", "non-ribosomal_peptide_synthetase", "BGC0001695", 1, "NRP", 26.0, 62.0, 28.538283062645007, 3.7e-09], ["ATY69568.1", "adenylation_protein", "BGC0001611", 1, "NRP + Polyketide", 26.0, 62.0, 27.7262180974478, 4.9e-09], ["ABB69081.1", "putative_L-prolyl-AMP_ligase", "BGC0000260", 1, "Polyketide", 24.0, 61.0, 21.46171693735499, 1.1e-08], ["ACN39728.1", "SibE", "BGC0000428", 1, "NRP", 30.0, 60.0, 20.069605568445475, 1.4e-08], ["ABX71111.1", "Lct28", "BGC0000238", 1, "Polyketide", 29.0, 60.0, 27.610208816705335, 1.9e-08], ["BAU50944.1", "nonribosomal_peptide_synthetase", "BGC0001379", 1, "NRP", 26.0, 59.0, 23.4338747099768, 3.2e-08], ["ADB02873.1", "AzicV", "BGC0000202", 1, "Polyketide", 29.0, 58.0, 20.185614849187935, 5.4e-08], ["QCS37521.1", "PyiS", "BGC0001982", 1, "NRP + Polyketide", 25.0, 58.0, 25.638051044083525, 7.1e-08], ["AEC14348.1", "nonribosomal_peptide_synthetase", "BGC0000377", 1, "NRP", 23.0, 57.0, 27.610208816705335, 9.2e-08], ["ESP90847.1", "amino_acid_adenylation_domain_protein", "BGC0000891", 1, "Other:Aminocoumarin", 24.0, 57.0, 24.94199535962877, 1.2e-07], ["ABL74941.1", "NRPS", "BGC0001048", 1, "NRP:Glycopeptide + Polyketide:Modular type I + Saccharide:Hybrid/tailoring", 27.0, 57.0, 21.34570765661253, 1.2e-07], ["BAV56002.1", "ATP-dependent_ligase", "BGC0001597", 1, "Polyketide", 25.0, 57.0, 23.08584686774942, 1.2e-07]], "input.path1.gene163": [["CBF73453.1", "nonribosomal_peptide_synthase,_putative_(JCVI)", "BGC0001515", 1, "NRP", 43.0, 408.0, 67.86743515850145, 2.9e-113], ["ctg1_orf003", "", "BGC0000334", 1, "NRP", 40.0, 380.0, 70.31700288184439, 6.5e-105], ["CBF87869.1", "nonribosomal_peptide_synthase,_putative_(Eurofung)", "BGC0001699", 1, "Polyketide", 40.0, 363.0, 68.15561959654178, 6.3e-100], ["OAQ83772.1", "nonribosomal_peptide_synthase", "BGC0001358", 1, "Polyketide", 41.0, 359.0, 67.29106628242076, 1.2e-98], ["CAP93139.1", "cyclic_hydrophobic_tetrapeptide", "BGC0000357", 1, "NRP:Cyclic depsipeptide", 41.0, 353.0, 63.68876080691642, 6.5e-97], ["QCC62999.1", "BII-rafflesfungin_nonribosomal_protein_synthetase", "BGC0001966", 1, "NRP", 39.0, 343.0, 67.43515850144092, 6.8e-94], ["XP_001217690.1", "hypothetical_protein", "BGC0001517", 1, "NRP", 41.0, 342.0, 64.4092219020173, 1.5e-93], ["XP_020057667.1", "hypothetical_protein", "BGC0001718", 1, "NRP", 40.0, 340.0, 64.98559077809799, 5.7e-93], ["EPE34341.1", "non-ribosomal_peptide_synthetase", "BGC0001035", 1, "Polyketide + NRP + Other:Aminocoumarin", 37.0, 334.0, 68.58789625360231, 3.1e-91], ["XP_002379984.1", "nonribosomal_peptide_synthase,_putative", "BGC0001621", 1, "NRP", 39.0, 334.0, 67.14697406340058, 4.1e-91], ["EXU96269.1", "nonribosomal_peptide_synthetase,_serinocyclin_synthetase_NPS1", "BGC0001240", 1, "NRP", 36.0, 334.0, 71.3256484149856, 5.4e-91], ["MAA_10043", "non-ribosomal_peptide_synthetase", "BGC0000337", 1, "NRP", 38.0, 332.0, 67.29106628242076, 1.2e-90], ["AMM63162.1", "AniA", "BGC0001371", 1, "NRP", 38.0, 332.0, 68.01152737752162, 1.6e-90], ["BAN91483.1", "putative_Aculeacin_A_nonribosomal_peptide_synthase", "BGC0001220", 1, "NRP", 36.0, 329.0, 76.657060518732, 1e-89], ["CBF87069.1", "nonribosomal_peptide_synthase,_putative_(Eurofung)", "BGC0001290", 1, "NRP", 39.0, 329.0, 66.71469740634006, 1.3e-89], ["BBB04327.1", "nonribosomal_peptide_synthetase", "BGC0001717", 1, "Alkaloid", 39.0, 328.0, 64.69740634005764, 2.3e-89], ["CBF76038.1", "nonribosomal_peptide_synthase,_putative_(Eurofung)", "BGC0001399", 1, "NRP", 39.0, 326.0, 66.71469740634006, 8.6e-89], ["EAL89049.1", "nonribosomal_peptide_synthetase", "BGC0000355", 1, "NRP", 37.0, 325.0, 69.7406340057637, 2.5e-88], ["ctg1_orf00001", "", "BGC0000901", 1, "Other", 38.0, 324.0, 68.15561959654178, 4.3e-88], ["XP_003044554.1", "hypothetical_protein", "BGC0001768", 1, "NRP", 37.0, 323.0, 70.7492795389049, 7.3e-88], ["AGA37267.1", "NRPS", "BGC0000816", 1, "NRP + Alkaloid", 34.0, 323.0, 69.164265129683, 9.5e-88], ["ABM91454.1", "lysergyl_peptide_synthetase_LpsB", "BGC0000348", 1, "NRP", 38.0, 322.0, 67.72334293948127, 1.2e-87], ["XP_011325838.1", "hypothetical_protein", "BGC0001545", 1, "NRP", 36.0, 322.0, 72.04610951008645, 1.2e-87], ["AGC83576.1", "NRPS", "BGC0000818", 1, "NRP", 38.0, 321.0, 72.91066282420749, 2.8e-87], ["ADM34138.1", "non-ribosomal_peptide_synthetase", "BGC0001084", 1, "NRP + Terpene + Alkaloid", 38.0, 320.0, 70.7492795389049, 6.1e-87], ["AUS29494.1", "non-ribosomal_peptide_synthetase", "BGC0001030", 1, "NRP + Polyketide", 38.0, 317.0, 68.58789625360231, 4e-86], ["CAA79245.2", "enniatin_synthetase", "BGC0000342", 1, "NRP", 37.0, 312.0, 70.17291066282421, 2.2e-84], ["ADY16689.1", "TqaB", "BGC0001142", 1, "NRP", 34.0, 309.0, 68.15561959654178, 1.8e-83], ["CAP96445.1", "NRPS", "BGC0000420", 1, "NRP", 38.0, 308.0, 60.086455331412104, 2.4e-83], ["ACR78148.1", "BSLS", "BGC0000312", 1, "NRP", 36.0, 307.0, 68.29971181556196, 7e-83], ["AGQ43600.1", "HC-toxin_synthetase", "BGC0001166", 1, "NRP", 35.0, 304.0, 75.07204610951008, 4.6e-82], ["ctg1_orf000000", "", "BGC0000901", 1, "Other", 36.0, 299.0, 65.85014409221903, 1.5e-80], ["BBC83957.1", "nonribosomal_peptide_synthetase", "BGC0001636", 1, "NRP", 35.0, 303.0, 68.15561959654178, 1e-81], ["ACZ66258.1", "APS1", "BGC0000304", 1, "NRP", 36.0, 301.0, 68.01152737752162, 3.9e-81], ["ACI30655.1", "BEAS_beauvericin_nonribosomal_cyclodepsipeptide_synthetase", "BGC0000313", 1, "NRP", 37.0, 300.0, 66.4265129682997, 8.6e-81], ["EAL89046.1", "nonribosomal_peptide_synthetase", "BGC0000355", 1, "NRP", 37.0, 297.0, 63.68876080691642, 7.3e-80], ["ACJ04424.1", "aureobasidin_A1_biosynthesis_complex", "BGC0000307", 1, "NRP", 36.0, 296.0, 67.29106628242076, 1.2e-79], ["AQM58286.1", "non-ribosomal_peptide_synthase", "BGC0001816", 1, "NRP + Polyketide", 36.0, 294.0, 67.29106628242076, 6.2e-79], ["BAH23995.1", "nonribosomal_peptide_synthetase", "BGC0000356", 1, "NRP + Alkaloid", 37.0, 291.0, 73.342939481268, 3.1e-78], ["ADY16697.1", "TqaA", "BGC0001142", 1, "NRP", 34.0, 289.0, 76.36887608069163, 1.2e-77], ["ARB50207.1", "lysergyl_peptide_synthetase_21", "BGC0001573", 1, "Alkaloid", 36.0, 289.0, 68.15561959654178, 1.2e-77], ["EAW16180.1", "nonribosomal_peptide_synthase,_putative", "BGC0000293", 1, "NRP", 35.0, 289.0, 66.28242074927954, 1.5e-77], ["ABB90279.1", "non-ribosomal_peptide_synthetase", "BGC0001057", 1, "NRP + Polyketide", 33.0, 288.0, 72.47838616714697, 3.4e-77], ["ARB50206.1", "lysergyl_peptide_synthetase_2", "BGC0001573", 1, "Alkaloid", 34.0, 287.0, 70.02881844380403, 4.4e-77], ["AQM58288.1", "non-ribosomal_peptide_synthase", "BGC0001816", 1, "NRP + Polyketide", 34.0, 283.0, 69.164265129683, 1.1e-75], ["AFN69082.1", "nonribosomal_peptide_synthetase_6", "BGC0001249", 1, "NRP", 34.0, 281.0, 67.0028818443804, 4.1e-75], ["AAF01762.1", "AM-toxin_synthetase", "BGC0001261", 1, "NRP", 35.0, 280.0, 71.18155619596543, 7e-75], ["CBF77087.1", "conserved_hypothetical_protein", "BGC0001679", 1, "NRP", 32.0, 274.0, 68.58789625360231, 5e-73], ["AGA37269.1", "NRPS", "BGC0000819", 1, "NRP + Alkaloid", 32.0, 252.0, 66.57060518731988, 1.6e-66], ["AQM58287.1", "non-ribosomal_peptide_synthase", "BGC0001816", 1, "NRP + Polyketide", 34.0, 245.0, 61.527377521613836, 2.5e-64], ["CRG85572.1", "nonribosomal_peptide_synthase,_putative", "BGC0001402", 1, "NRP", 31.0, 239.0, 70.02881844380403, 1.4e-62], ["QDA77059.1", "polyketide_synthase/nonribosomal_peptide_synthetase", "BGC0002026", 1, "NRP", 32.0, 237.0, 65.70605187319885, 6.8e-62], ["BAH43871.1", "truncated_linear_pentadecapeptide_gramicidin_synthetase_LgrC", "BGC0000367", 1, "NRP", 33.0, 237.0, 68.15561959654178, 8.9e-62], ["AAO23333.1", "NcpA", "BGC0000397", 1, "NRP", 31.0, 235.0, 69.164265129683, 3.4e-61], ["ABI26078.1", "OciB", "BGC0000331", 1, "NRP", 32.0, 232.0, 66.71469740634006, 2.2e-60], ["PHM26612.1", "pvdj", "BGC0001130", 1, "NRP + Polyketide", 31.0, 231.0, 65.27377521613833, 3.8e-60], ["ABM21571.1", "crpC", "BGC0000975", 1, "NRP + Polyketide", 32.0, 231.0, 64.84149855907782, 4.9e-60], ["AAF17281.1", "nosD", "BGC0001028", 1, "Polyketide + NRP:Cyclic depsipeptide", 29.0, 227.0, 67.29106628242076, 5.4e-59], ["CZT62785.1", "Non-ribosomal_peptide_synthase,_involved_in_Hassallidin_biosynthesis", "BGC0001614", 1, "NRP", 33.0, 227.0, 60.51873198847262, 7.1e-59], ["WP_013428324.1", "non-ribosomal_peptide_synthetase", "BGC0001758", 1, "NRP", 33.0, 224.0, 63.40057636887608, 4.6e-58], ["CAD55498.1", "CDA_peptide_synthetase_III_(CdaPs3)", "BGC0000315", 1, "NRP:Ca+-dependent lipopeptide", 32.0, 223.0, 64.98559077809799, 1e-57], ["CAJ14039.1", "peptide_synthetase", "BGC0000406", 1, "NRP", 34.0, 222.0, 61.23919308357348, 1.7e-57], ["AFJ14794.1", "PlpE", "BGC0000403", 1, "NRP", 33.0, 222.0, 63.25648414985591, 3e-57], ["AEP18656.1", "WAPS1", "BGC0000461", 1, "NRP", 31.0, 221.0, 69.7406340057637, 3.9e-57], ["WP_039806852.1", "non-ribosomal_peptide_synthetase", "BGC0002001", 1, "NRP + Polyketide", 32.0, 221.0, 69.59654178674351, 3.9e-57], ["CAE15637.1", "", "BGC0001128", 1, "NRP", 33.0, 221.0, 65.27377521613833, 5.1e-57], ["PHM49485.1", "Amino_acid_adenylation", "BGC0001131", 1, "NRP", 31.0, 221.0, 68.58789625360231, 5.1e-57], ["CCE88377.1", "non-ribosomal_peptide_synthetase/polyketide_synthase", "BGC0001034", 1, "NRP + Polyketide:Modular type I", 33.0, 220.0, 67.57925072046109, 6.6e-57], ["ALV82388.1", "CDA_peptide_synthetase_III", "BGC0001370", 1, "NRP", 32.0, 220.0, 64.69740634005764, 8.6e-57], ["APZ78729.1", "nonribosomal_peptide_synthetase", "BGC0001421", 1, "NRP:Cyclic depsipeptide + Polyketide:Iterative type I", 34.0, 220.0, 64.98559077809799, 1.1e-56], ["WP_011146892.1", "non-ribosomal_peptide_synthetase", "BGC0001641", 1, "NRP", 33.0, 219.0, 63.40057636887608, 1.5e-56], ["QBG38783.1", "Atr22", "BGC0001975", 1, "NRP", 34.0, 217.0, 67.57925072046109, 9.6e-56], ["AFP87549.1", "NrpS", "BGC0001135", 1, "NRP", 33.0, 216.0, 62.2478386167147, 1.2e-55], ["ACZ55945.1", "non-ribosomal_peptide_synthetase", "BGC0000302", 1, "NRP", 32.0, 216.0, 69.88472622478386, 1.6e-55], ["CBZ42146.1", "putative_non-ribosomal_peptide_synthetase", "BGC0001117", 1, "NRP", 30.0, 214.0, 86.59942363112391, 6.2e-55], ["ALG65318.1", "Cal18", "BGC0001297", 1, "NRP", 33.0, 214.0, 62.96829971181557, 6.2e-55], ["BAH22764.1", "nonribosomal_peptide_synthetase", "BGC0001018", 1, "NRP + Polyketide", 30.0, 213.0, 66.28242074927954, 8.1e-55], ["ABL74936.1", "NRPS", "BGC0001048", 1, "NRP:Glycopeptide + Polyketide:Modular type I + Saccharide:Hybrid/tailoring", 34.0, 213.0, 63.68876080691642, 1.1e-54], ["QBC75022.1", "non-ribosomal_peptide_synthetase", "BGC0001968", 1, "NRP", 30.0, 213.0, 70.7492795389049, 1.1e-54], ["ALD82526.1", "non-ribosomal_peptide_synthase", "BGC0001212", 1, "NRP + Polyketide", 32.0, 213.0, 66.57060518731988, 1.4e-54], ["BAW32324.1", "nonribosomal_peptide_synthetase", "BGC0001630", 1, "NRP + Polyketide", 31.0, 212.0, 60.51873198847262, 2.4e-54], ["BAH43870.1", "putative_linear_pentadecapeptide_gramicidin_synthetase_LgrB", "BGC0000367", 1, "NRP", 33.0, 212.0, 62.96829971181557, 3.1e-54], ["AJW76711.1", "DsaI", "BGC0001196", 1, "NRP", 32.0, 211.0, 61.95965417867435, 4e-54], ["WP_054234617.1", "non-ribosomal_peptide_synthase", "BGC0002014", 1, "NRP + Polyketide", 32.0, 211.0, 65.56195965417866, 4e-54], ["ABX37382.1", "amino_acid_adenylation_domain_protein", "BGC0000984", 1, "NRP + Polyketide", 30.0, 210.0, 71.90201729106627, 6.9e-54], ["AEU11006.1", "NpnB", "BGC0001029", 1, "NRP + Polyketide", 31.0, 210.0, 64.55331412103746, 8.9e-54], ["AXN93614.1", "PuwF", "BGC0001953", 1, "NRP", 32.0, 210.0, 67.0028818443804, 8.9e-54], ["AAZ03552.1", "McnC", "BGC0000332", 1, "NRP", 29.0, 209.0, 66.13832853025937, 1.5e-53], ["DAB41477.1", "nonribosomal_peptide_synthetase", "BGC0001766", 1, "NRP", 34.0, 209.0, 63.8328530259366, 2e-53], ["QED88054.1", "nonribosomal_peptide_synthetase", "BGC0001967", 1, "NRP", 33.0, 209.0, 60.95100864553314, 2e-53], ["BAH43766.1", "tyrocidine_synthetase_III", "BGC0000452", 1, "NRP", 32.0, 208.0, 67.29106628242076, 2.6e-53], ["ATO51563.1", "non-ribosomal_peptide_synthetase", "BGC0001796", 1, "NRP", 29.0, 208.0, 69.02017291066282, 3.4e-53], ["AYA44686.1", "icosalide_NRPS", "BGC0001833", 1, "NRP:Lipopeptide", 31.0, 208.0, 67.57925072046109, 3.4e-53], ["AXN93605.1", "PuwA", "BGC0001953", 1, "NRP", 33.0, 208.0, 65.27377521613833, 3.4e-53], ["WP_039806856.1", "non-ribosomal_peptide_synthetase", "BGC0002001", 1, "NRP + Polyketide", 31.0, 208.0, 70.02881844380403, 3.4e-53], ["ABC87508.1", "NRPS_for_pipecolate_incorporation", "BGC0001011", 1, "NRP + Polyketide", 31.0, 208.0, 69.7406340057637, 4.4e-53], ["ctg1_orf19", "", "BGC0001013", 1, "NRP + Polyketide", 31.0, 208.0, 69.7406340057637, 4.4e-53], ["ALD82525.1", "non-ribosomal_peptide_synthase", "BGC0001212", 1, "NRP + Polyketide", 31.0, 208.0, 67.57925072046109, 4.4e-53], ["OKA09423.1", "non-ribosomal_peptide_synthetase", "BGC0001459", 1, "NRP:Glycopeptide", 31.0, 207.0, 68.87608069164266, 5.8e-53], ["AXN93592.1", "PuwA", "BGC0001952", 1, "NRP", 32.0, 207.0, 67.86743515850145, 5.8e-53], ["BAH22765.1", "nonribosomal_peptide_synthetase", "BGC0001018", 1, "NRP + Polyketide", 31.0, 207.0, 67.43515850144092, 7.6e-53], ["ABD65957.1", "nonribosomal_peptide_synthetase", "BGC0000341", 1, "NRP", 31.0, 207.0, 69.88472622478386, 9.9e-53], ["AEH59100.1", "amino_acid_adenylation_domain-containing_protein/NRPS", "BGC0000385", 1, "NRP", 30.0, 206.0, 64.4092219020173, 1.7e-52], ["AHB82071.1", "non_ribosomal_peptide_synthetase", "BGC0001231", 1, "NRP + Polyketide:Modular type I", 30.0, 206.0, 66.57060518731988, 1.7e-52], ["WP_013428774.1", "non-ribosomal_peptide_synthetase", "BGC0001844", 1, "NRP:Lipopeptide", 33.0, 205.0, 64.26512968299711, 2.2e-52], ["AAG29780.1", "peptide_synthetase-like_protein", "BGC0000833", 1, "Saccharide:Hybrid/tailoring + Other:Aminocoumarin", 33.0, 205.0, 60.95100864553314, 3.8e-52], ["AJW76710.1", "DsaH", "BGC0001196", 1, "NRP", 31.0, 204.0, 63.25648414985591, 4.9e-52], ["CCJ67646.1", "JagB", "BGC0001127", 1, "NRP", 32.0, 204.0, 62.2478386167147, 6.4e-52], ["APU91751.1", "Non-Ribosomal_Peptide_Synthetase", "BGC0001806", 1, "NRP", 31.0, 204.0, 61.23919308357348, 6.4e-52], ["CAD91212.1", "putative_non-ribosomal_peptide_synthetase,_modules_4-6", "BGC0000289", 1, "NRP:Glycopeptide + Saccharide:Hybrid/tailoring", 32.0, 203.0, 67.0028818443804, 8.4e-52], ["BAH43765.1", "tyrocidine_synthetase_II", "BGC0000452", 1, "NRP", 31.0, 203.0, 64.98559077809799, 8.4e-52], ["ctg1_orf20", "", "BGC0001767", 1, "NRP", 33.0, 203.0, 60.086455331412104, 8.4e-52], ["ADG27359.1", "peptide_synthetase", "BGC0000296", 1, "NRP", 32.0, 203.0, 72.19020172910663, 1.1e-51], ["AGN74885.1", "nonribosomal_peptide_synthetase", "BGC0000459", 1, "NRP:Cyclic depsipeptide + Polyketide:Trans-AT type I", 31.0, 203.0, 70.60518731988472, 1.4e-51], ["WP_067426775.1", "non-ribosomal_peptide_synthetase", "BGC0001567", 1, "NRP", 30.0, 203.0, 69.30835734870317, 1.4e-51], ["CAJ21198.2", "non-ribosomal_peptide_synthetase", "BGC0000297", 1, "NRP:Glycopeptide + Polyketide:Other + Saccharide:Hybrid/tailoring", 28.0, 202.0, 91.78674351585015, 1.9e-51], ["ABJ97436.1", "MerP", "BGC0001012", 1, "NRP + Polyketide", 30.0, 202.0, 76.80115273775216, 1.9e-51], ["AAZ03554.1", "McnE", "BGC0000332", 1, "NRP", 30.0, 202.0, 67.43515850144092, 2.4e-51], ["CAY48789.1", "putative_non-ribosomal_peptide_synthetase", "BGC0001312", 1, "NRP", 30.0, 201.0, 64.4092219020173, 3.2e-51], ["ALV86866.1", "Tlo20", "BGC0001406", 1, "NRP", 30.0, 201.0, 68.15561959654178, 3.2e-51], ["ATY37589.1", "BogB", "BGC0001532", 1, "NRP", 33.0, 201.0, 60.6628242074928, 3.2e-51], ["WP_013184461.1", "non-ribosomal_peptide_synthetase", "BGC0001716", 1, "NRP", 34.0, 201.0, 57.78097982708934, 3.2e-51], ["AXN93602.1", "PuwF-G", "BGC0001952", 1, "NRP", 32.0, 201.0, 64.55331412103746, 3.2e-51], ["WP_039806850.1", "non-ribosomal_peptide_synthetase", "BGC0002001", 1, "NRP + Polyketide", 29.0, 201.0, 71.3256484149856, 3.2e-51], ["WP_018540607.1", "non-ribosomal_peptide_synthetase", "BGC0001332", 1, "NRP + Polyketide", 32.0, 201.0, 65.27377521613833, 4.2e-51], ["CAQ34921.1", "nonribosomal_peptide_synthetase", "BGC0000986", 1, "NRP + Polyketide", 33.0, 201.0, 68.15561959654178, 5.4e-51], ["CAC11137.1", "NikP1_protein", "BGC0000876", 1, "Other", 32.0, 200.0, 63.112391930835734, 7.1e-51], ["BAP27942.1", "nonribosomal_peptide_synthetase", "BGC0001085", 1, "NRP + Terpene", 32.0, 200.0, 61.67146974063401, 7.1e-51], ["AAN65224.1", "peptide_synthetase-like_protein", "BGC0000832", 1, "Saccharide:Hybrid/tailoring + Other:Aminocoumarin", 33.0, 200.0, 60.95100864553314, 9.3e-51], ["EWM63005.1", "linear_gramicidin_synthetase_LgrC", "BGC0001328", 1, "NRP:Cyclic depsipeptide + Polyketide:Modular type I", 33.0, 200.0, 63.976945244956774, 9.3e-51], ["AZH23822.1", "MgiJ", "BGC0001971", 1, "NRP + Polyketide", 30.0, 200.0, 70.7492795389049, 9.3e-51], ["BAH43764.1", "tyrocidine_synthetase_I", "BGC0000452", 1, "NRP", 31.0, 200.0, 65.99423631123919, 1.2e-50], ["ACM68684.1", "AerB", "BGC0000298", 1, "NRP", 31.0, 199.0, 64.12103746397695, 2.1e-50], ["APZ78809.1", "nonribosomal_peptide_synthetase", "BGC0001428", 1, "NRP:Cyclic depsipeptide + Polyketide:Iterative type I", 31.0, 199.0, 67.57925072046109, 2.1e-50], ["ANZ15839.1", "peptide_synthetase_ScpsB", "BGC0001569", 1, "NRP", 32.0, 199.0, 62.39193083573487, 2.1e-50], ["AFJ23825.1", "WLIP_synthetase_B", "BGC0001838", 1, "NRP", 32.0, 199.0, 62.824207492795395, 2.1e-50], ["AXN93615.1", "PuwG", "BGC0001953", 1, "NRP", 31.0, 198.0, 63.68876080691642, 2.7e-50], ["ABX37383.1", "amino_acid_adenylation_domain_protein", "BGC0000984", 1, "NRP + Polyketide", 31.0, 198.0, 67.57925072046109, 3.5e-50], ["AIW82284.1", "PuwG", "BGC0001125", 1, "NRP + Polyketide", 30.0, 198.0, 69.88472622478386, 4.6e-50], ["OLZ52457.1", "non-ribosomal_peptide_synthetase", "BGC0001462", 1, "NRP:Glycopeptide", 31.0, 198.0, 70.02881844380403, 4.6e-50], ["CDG17980.1", "Putative_Ornithine_racemase_(fragment)", "BGC0000464", 1, "NRP:Cyclic depsipeptide", 31.0, 197.0, 66.4265129682997, 7.8e-50], ["AAF67501.2", "peptide_synthetase-like_protein", "BGC0000834", 1, "Saccharide:Hybrid/tailoring + Other:Aminocoumarin", 32.0, 197.0, 68.01152737752162, 7.8e-50], ["AAS47564.1", "mixed_type_I_polyketide_synthase/nonribosomal_peptide_synthetase", "BGC0001108", 1, "Polyketide:Trans-AT type I", 28.0, 197.0, 66.4265129682997, 7.8e-50], ["ctg1_orf6", "", "BGC0001109", 1, "NRP + Polyketide", 28.0, 197.0, 66.4265129682997, 7.8e-50], ["CAC48361.1", "peptide_synthetase", "BGC0000311", 1, "NRP", 30.0, 196.0, 68.29971181556196, 1e-49], ["AAZ03550.1", "McnA", "BGC0000332", 1, "NRP", 30.0, 196.0, 67.0028818443804, 1.3e-49], ["AEC14348.1", "nonribosomal_peptide_synthetase", "BGC0000377", 1, "NRP", 28.0, 196.0, 66.85878962536023, 1.3e-49], ["AFH75321.1", "nonribosomal_peptide_synthetase", "BGC0000425", 1, "NRP:Cyclic depsipeptide", 30.0, 196.0, 67.72334293948127, 1.3e-49], ["AEI58866.1", "peptide_synthetase", "BGC0000455", 1, "NRP", 31.0, 195.0, 68.29971181556196, 2.3e-49], ["AZH23792.1", "MgcJ", "BGC0001970", 1, "NRP + Polyketide", 30.0, 195.0, 66.71469740634006, 2.3e-49], ["CCJ67648.1", "JagD", "BGC0001127", 1, "NRP", 32.0, 195.0, 67.57925072046109, 3e-49], ["BAH04162.1", "trsJ", "BGC0000450", 1, "NRP", 31.0, 195.0, 65.85014409221903, 3.9e-49], ["CAD29798.1", "peptide_synthetase", "BGC0001015", 1, "NRP + Polyketide", 31.0, 195.0, 67.72334293948127, 3.9e-49], ["AEG64697.1", "LpmC", "BGC0000379", 1, "NRP", 30.0, 194.0, 70.31700288184439, 5.1e-49], ["ABF87031.1", "non-ribosomal_peptide_synthetase/polyketide_synthase", "BGC0000393", 1, "NRP + Polyketide:Modular type I", 31.0, 194.0, 66.4265129682997, 5.1e-49], ["AEA30272.1", "peptide_synthetase", "BGC0000429", 1, "Polyketide + NRP:Cyclic depsipeptide", 30.0, 194.0, 73.19884726224784, 5.1e-49], ["KPN93064.1", "NupB", "BGC0001416", 1, "NRP", 27.0, 194.0, 69.164265129683, 5.1e-49], ["AAV97877.1", "OnnI", "BGC0001105", 1, "NRP + Polyketide:Trans-AT type I", 30.0, 194.0, 67.43515850144092, 6.6e-49], ["AET98906.1", "putative_non-ribosomal_peptide_synthetase", "BGC0000415", 1, "NRP", 31.0, 193.0, 65.85014409221903, 8.7e-49], ["KPN90376.1", "NupC", "BGC0001416", 1, "NRP", 27.0, 193.0, 68.29971181556196, 8.7e-49], ["ARU08074.1", "mlcL", "BGC0001448", 1, "NRP:Ca+-dependent lipopeptide", 32.0, 193.0, 66.13832853025937, 8.7e-49], ["AIE77059.1", "peptide_synthetase", "BGC0000418", 1, "NRP", 32.0, 193.0, 64.98559077809799, 1.1e-48], ["AAO56328.1", "non-ribosomal_peptide_synthetase_SyfA", "BGC0000435", 1, "NRP", 31.0, 193.0, 65.56195965417866, 1.1e-48], ["AJF34464.1", "Txo2", "BGC0001207", 1, "NRP", 30.0, 193.0, 63.40057636887608, 1.1e-48], ["WP_082191961.1", "non-ribosomal_peptide_synthetase", "BGC0001451", 1, "NRP", 29.0, 193.0, 70.89337175792507, 1.1e-48], ["ABW00331.1", "amino_acid_adenylation_domain", "BGC0000333", 1, "NRP", 30.0, 193.0, 62.53602305475504, 1.5e-48], ["EFE73312.1", "nonribosomal_peptide_synthetase", "BGC0000431", 1, "NRP:Cyclic depsipeptide", 31.0, 193.0, 67.0028818443804, 1.5e-48], ["AHB82058.1", "non_ribosomal_peptide_synthetase", "BGC0001019", 1, "NRP + Polyketide:Modular type I", 30.0, 193.0, 63.54466858789626, 1.5e-48], ["CAG29032.1", "nonribosomal_peptide_synthetase_(modules_3_to_6)", "BGC0001023", 1, "NRP + Polyketide:Modular type I", 31.0, 193.0, 70.17291066282421, 1.5e-48], ["AAN85512.1", "nonribosomal_peptide_synthetase", "BGC0001101", 1, "NRP + Polyketide:Modular type I + Polyketide:Trans-AT type I", 32.0, 193.0, 66.4265129682997, 1.5e-48], ["AJV88375.1", "MfnC", "BGC0001214", 1, "NRP", 32.0, 193.0, 65.99423631123919, 1.5e-48], ["APZ78692.1", "nonribosomal_peptide_synthetase", "BGC0001418", 1, "NRP:Cyclic depsipeptide + Polyketide:Iterative type I", 31.0, 193.0, 66.13832853025937, 1.5e-48], ["APZ78822.1", "nonribosomal_peptide_synthetase", "BGC0001429", 1, "NRP:Cyclic depsipeptide + Polyketide:Iterative type I", 31.0, 193.0, 70.17291066282421, 1.5e-48], ["EME52989.1", "amino_acid_adenylation_protein", "BGC0001460", 1, "NRP:Glycopeptide", 30.0, 193.0, 68.29971181556196, 1.5e-48], ["AYA22334.1", "KerC", "BGC0001955", 1, "Other", 31.0, 193.0, 65.27377521613833, 1.5e-48], ["APZ78782.1", "nonribosomal_peptide_synthetase", "BGC0001426", 1, "NRP:Cyclic depsipeptide + Polyketide:Iterative type I", 31.0, 192.0, 70.46109510086455, 1.9e-48], ["WP_047197779.1", "non-ribosomal_peptide_synthetase", "BGC0002003", 1, "NRP", 31.0, 192.0, 65.70605187319885, 1.9e-48], ["AEW31022.1", "plipastatin_synthetase", "BGC0000407", 1, "NRP", 30.0, 192.0, 67.0028818443804, 2.5e-48], ["BAI63288.1", "putative_non-ribosomal_peptide_synthetase", "BGC0000434", 1, "NRP", 32.0, 192.0, 61.23919308357348, 2.5e-48], ["APZ78795.1", "nonribosomal_peptide_synthetase", "BGC0001427", 1, "NRP:Cyclic depsipeptide + Polyketide:Iterative type I", 31.0, 192.0, 68.15561959654178, 2.5e-48], ["AVR48535.1", "CusC", "BGC0001564", 1, "NRP + Polyketide", 30.0, 192.0, 62.680115273775215, 2.5e-48], ["AAY91419.3", "non-ribosomal_peptide_synthetase_OfaA", "BGC0000399", 1, "NRP:Cyclic depsipeptide", 31.0, 191.0, 63.976945244956774, 3.3e-48], ["CAE53352.1", "non-ribosomal_peptide_synthetase", "BGC0000440", 1, "NRP:Glycopeptide", 30.0, 191.0, 68.29971181556196, 3.3e-48], ["CAG15011.1", "peptide_synthetase,_module_4-6", "BGC0000441", 1, "NRP", 30.0, 191.0, 68.29971181556196, 3.3e-48], ["APZ78716.1", "nonribosomal_peptide_synthetase", "BGC0001420", 1, "NRP:Cyclic depsipeptide + Polyketide:Iterative type I", 31.0, 191.0, 66.13832853025937, 3.3e-48], ["RAT94090.1", "NRPS", "BGC0001469", 1, "NRP", 30.0, 191.0, 63.68876080691642, 4.3e-48], ["WP_016638470.1", "non-ribosomal_peptide_synthetase", "BGC0001519", 1, "NRP + Polyketide", 31.0, 191.0, 67.57925072046109, 4.3e-48], ["AED90002.1", "non-ribosomal_peptide_synthetase_ThaA", "BGC0000443", 1, "NRP:Beta-lactam", 29.0, 191.0, 64.98559077809799, 5.6e-48], ["ABS74206.1", "fengycin_synthetase_D", "BGC0001095", 1, "NRP", 31.0, 191.0, 63.68876080691642, 5.6e-48], ["APZ78704.1", "nonribosomal_peptide_synthetase", "BGC0001419", 1, "NRP:Cyclic depsipeptide + Polyketide:Iterative type I", 31.0, 191.0, 66.13832853025937, 5.6e-48], ["WP_004571779.1", "non-ribosomal_peptide_synthetase", "BGC0001760", 1, "NRP", 33.0, 191.0, 59.221902017291065, 5.6e-48], ["WP_144411596.1", "amino_acid_adenylation_domain-containing_protein", "BGC0002001", 1, "NRP + Polyketide", 30.0, 191.0, 68.01152737752162, 5.6e-48], ["ABH06368.2", "MassB", "BGC0000389", 1, "NRP:Cyclic depsipeptide", 30.0, 190.0, 62.824207492795395, 7.3e-48], ["CBG75492.1", "putative_NRPS/siderophore_biosynthesis_protein", "BGC0000423", 1, "NRP", 31.0, 190.0, 64.69740634005764, 7.3e-48], ["OLZ50885.1", "non-ribosomal_peptide_synthetase", "BGC0001461", 1, "NRP:Glycopeptide", 31.0, 190.0, 65.56195965417866, 7.3e-48], ["ACZ55944.1", "non-ribosomal_peptide_synthetase", "BGC0000302", 1, "NRP", 29.0, 190.0, 67.86743515850145, 9.6e-48], ["AHZ34232.1", "CifA", "BGC0000323", 1, "NRP:Lipopeptide", 32.0, 190.0, 59.654178674351584, 9.6e-48], ["AAY91420.2", "non-ribosomal_peptide_synthetase_OfaB", "BGC0000399", 1, "NRP:Cyclic depsipeptide", 28.0, 190.0, 68.44380403458213, 9.6e-48], ["EFE73313.1", "nonribosomal_peptide_synthetase", "BGC0000431", 1, "NRP:Cyclic depsipeptide", 30.0, 190.0, 65.70605187319885, 9.6e-48], ["ACG60773.1", "NRPS(C/A/PCP)", "BGC0001058", 1, "NRP:Glycopeptide + Polyketide:Modular type I + Saccharide:Hybrid/tailoring", 31.0, 190.0, 64.69740634005764, 9.6e-48], ["ABD65956.1", "nonribosomal_peptide_synthetase", "BGC0000341", 1, "NRP", 31.0, 190.0, 65.85014409221903, 1.3e-47], ["CAM56770.1", "", "BGC0000354", 1, "NRP", 30.0, 190.0, 74.35158501440922, 1.3e-47], ["AAT01807.1", "non-ribosomal_peptide_synthetase", "BGC0000365", 1, "NRP", 29.0, 190.0, 69.02017291066282, 1.3e-47], ["CAJ34381.1", "NRPS_protein", "BGC0000445", 1, "NRP:Cyclic depsipeptide", 30.0, 190.0, 67.14697406340058, 1.3e-47], ["ATU31795.1", "NRPS", "BGC0001814", 1, "NRP", 33.0, 190.0, 62.680115273775215, 1.3e-47], ["QBG38784.1", "Atr23", "BGC0001975", 1, "NRP", 30.0, 190.0, 70.31700288184439, 1.3e-47], ["AFH75329.1", "nonribosomal_peptide_synthetase", "BGC0000398", 1, "NRP:Cyclic depsipeptide", 31.0, 189.0, 64.69740634005764, 1.6e-47], ["ACG60782.1", "NRPS(C/A/PCP/C/A/PCP)", "BGC0001058", 1, "NRP:Glycopeptide + Polyketide:Modular type I + Saccharide:Hybrid/tailoring", 28.0, 189.0, 86.31123919308358, 1.6e-47], ["WP_013310342.1", "non-ribosomal_peptide_synthetase", "BGC0001993", 1, "NRP", 30.0, 189.0, 70.7492795389049, 1.6e-47], ["AHH25592.1", "NRPS", "BGC0000957", 1, "NRP + Polyketide", 31.0, 189.0, 60.51873198847262, 2.1e-47], ["ABS74207.1", "fengycin_synthetase_C", "BGC0001095", 1, "NRP", 30.0, 189.0, 63.8328530259366, 2.1e-47], ["ABS74209.1", "fengycin_synthetase_A", "BGC0001095", 1, "NRP", 31.0, 189.0, 63.8328530259366, 2.1e-47], ["CBJ90082.1", "Non_Ribosomal_peptide_synthetase_(-succinylbenzoate--CoA_ligase)", "BGC0001132", 1, "NRP", 30.0, 189.0, 68.87608069164266, 2.1e-47], ["CAY48788.1", "putative_non-ribosomal_peptide_synthetase", "BGC0001312", 1, "NRP", 30.0, 189.0, 62.2478386167147, 2.1e-47], ["APZ78769.1", "nonribosomal_peptide_synthetase", "BGC0001425", 1, "NRP:Cyclic depsipeptide + Polyketide:Iterative type I", 30.0, 189.0, 67.86743515850145, 2.1e-47], ["CAK15815.1", "putative_non_ribosomal_peptide_synthetase", "BGC0000344", 1, "NRP", 30.0, 188.0, 67.72334293948127, 2.8e-47], ["AAY93356.2", "non-ribosomal_peptide_synthetase_PvdI", "BGC0000413", 1, "NRP", 31.0, 188.0, 65.56195965417866, 2.8e-47], ["AFH75320.1", "nonribosomal_peptide_synthetase", "BGC0000425", 1, "NRP:Cyclic depsipeptide", 29.0, 188.0, 70.31700288184439, 2.8e-47], ["AAS92545.1", "SirP", "BGC0001044", 1, "NRP + Polyketide", 30.0, 188.0, 71.18155619596543, 2.8e-47], ["CAD17793.1", "probable_non_ribosomal_peptide_synthetase_protein", "BGC0001754", 1, "NRP + Polyketide", 31.0, 188.0, 64.55331412103746, 2.8e-47], ["CAB38517.1", "CDA_peptide_synthetase_II_(CdaPs2)", "BGC0000315", 1, "NRP:Ca+-dependent lipopeptide", 31.0, 188.0, 68.29971181556196, 3.6e-47], ["AHJ31215.1", "Long-chain-fatty-acid--CoA_ligase", "BGC0000430", 1, "NRP + Polyketide:Modular type I", 29.0, 188.0, 73.05475504322767, 3.6e-47], ["CAJ46691.1", "non-ribosomal_peptide_synthase", "BGC0000969", 1, "NRP:Cyclic depsipeptide + Polyketide:Modular type I", 30.0, 188.0, 65.4178674351585, 3.6e-47], ["WP_064118561.1", "non-ribosomal_peptide_synthetase", "BGC0001509", 1, "NRP", 29.0, 188.0, 71.61383285302594, 3.6e-47], ["WP_015507663.1", "non-ribosomal_peptide_synthase", "BGC0001792", 1, "NRP", 33.0, 188.0, 61.09510086455331, 3.6e-47], ["QBC75023.1", "non-ribosomal_peptide_synthetase", "BGC0001968", 1, "NRP", 32.0, 188.0, 64.98559077809799, 3.6e-47], ["AEG64696.1", "LpmB", "BGC0000379", 1, "NRP", 30.0, 188.0, 74.35158501440922, 4.8e-47], ["AHF21228.1", "TriD", "BGC0000449", 1, "NRP", 29.0, 188.0, 60.95100864553314, 4.8e-47], ["KPN93065.1", "NunD", "BGC0001416", 1, "NRP", 30.0, 188.0, 67.29106628242076, 4.8e-47], ["QBC75021.1", "non-ribosomal_peptide_synthetase", "BGC0001968", 1, "NRP", 33.0, 188.0, 67.14697406340058, 4.8e-47], ["ABD65958.1", "nonribosomal_peptide_synthetase", "BGC0000341", 1, "NRP", 32.0, 187.0, 63.54466858789626, 6.2e-47], ["CAQ71828.1", "non_ribosomal_peptide_synthase,_antibiotic_synthesis;_contains_3_condensation_domains,_2_AMP-acid_ligases_II_domains,_2_PP-binding,_Phosphopantetheine_attachment_site", "BGC0001189", 1, "NRP", 31.0, 187.0, 67.0028818443804, 6.2e-47], ["WP_052165466.1", "non-ribosomal_peptide_synthetase", "BGC0001327", 1, "NRP:Cyclic depsipeptide + Polyketide:Modular type I", 32.0, 187.0, 63.976945244956774, 6.2e-47], ["OKA09424.1", "non-ribosomal_peptide_synthetase", "BGC0001459", 1, "NRP:Glycopeptide", 30.0, 187.0, 67.14697406340058, 6.2e-47], ["AHB82072.1", "non_ribosomal_peptide_synthetase/polyketide_synthase", "BGC0001231", 1, "NRP + Polyketide:Modular type I", 29.0, 187.0, 67.72334293948127, 8.1e-47], ["ABA73954.1", "putative_non-ribosomal_peptide_synthetase", "BGC0001842", 1, "NRP:Lipopeptide", 29.0, 187.0, 62.824207492795395, 8.1e-47], ["AHZ34233.1", "CifB", "BGC0000323", 1, "NRP:Lipopeptide", 30.0, 186.0, 65.99423631123919, 1.1e-46], ["AEG64698.1", "LpmD", "BGC0000379", 1, "NRP", 33.0, 186.0, 61.09510086455331, 1.1e-46], ["AHH53506.1", "non-ribosomal_peptide_synthetase", "BGC0000439", 1, "NRP:Ca+-dependent lipopeptide", 32.0, 186.0, 61.95965417867435, 1.1e-46], ["WP_053065269.1", "non-ribosomal_peptide_synthetase", "BGC0001330", 1, "NRP:Cyclic depsipeptide + Polyketide:Modular type I", 34.0, 186.0, 60.6628242074928, 1.1e-46], ["QED55422.1", "nonribosomal_peptide_synthetase", "BGC0001984", 1, "NRP", 33.0, 186.0, 63.8328530259366, 1.1e-46], ["AFH75328.1", "nonribosomal_peptide_synthetase", "BGC0000398", 1, "NRP:Cyclic depsipeptide", 30.0, 186.0, 63.8328530259366, 1.4e-46], ["AGZ03650.1", "sevA", "BGC0000426", 1, "NRP", 30.0, 186.0, 62.96829971181557, 1.4e-46], ["AAP92491.1", "nonribosomal_peptide_synthetase", "BGC0000458", 1, "NRP", 30.0, 186.0, 62.2478386167147, 1.4e-46], ["ALV82384.1", "CDA_peptide_synthetase_II", "BGC0001370", 1, "NRP", 32.0, 186.0, 66.71469740634006, 1.4e-46], ["ANZ15840.1", "non-ribosomal_peptide_synthase/amino_acid_adenylation_enzyme", "BGC0001569", 1, "NRP", 28.0, 186.0, 62.2478386167147, 1.4e-46], ["AZF85940.1", "non-ribosomal_peptide_synthase", "BGC0001963", 1, "NRP + Polyketide", 29.0, 186.0, 69.59654178674351, 1.4e-46], ["ABW17377.1", "PsoC", "BGC0000411", 1, "NRP", 31.0, 186.0, 62.39193083573487, 1.8e-46], ["AOC89001.1", "putative_nonribosomal_peptide_synthetase", "BGC0001652", 1, "NRP", 29.0, 186.0, 66.85878962536023, 1.8e-46], ["AAM80537.1", "StaC", "BGC0000290", 1, "NRP:Glycopeptide", 28.0, 185.0, 66.71469740634006, 2.4e-46], ["AAY91421.3", "non-ribosomal_peptide_synthetase_OfaC", "BGC0000399", 1, "NRP:Cyclic depsipeptide", 31.0, 185.0, 61.23919308357348, 2.4e-46], ["BAO84861.1", "putative_non-ribosomal_peptide_synthetase", "BGC0000414", 1, "NRP", 30.0, 185.0, 64.26512968299711, 2.4e-46], ["AIG79241.1", "Hypothetical_protein", "BGC0000419", 1, "Saccharide + NRP:Glycopeptide", 29.0, 185.0, 68.29971181556196, 2.4e-46], ["AOA33122.1", "Nonribosomal_peptide_synthetase", "BGC0001346", 1, "NRP:Cyclic depsipeptide", 31.0, 185.0, 63.54466858789626, 2.4e-46], ["APU91750.1", "Non-Ribosomal_Peptide_Synthetase", "BGC0001806", 1, "NRP", 29.0, 185.0, 70.31700288184439, 2.4e-46], ["QDF82259.1", "non-ribosomal_peptide_synthetase", "BGC0001980", 1, "NRP", 29.0, 185.0, 67.29106628242076, 2.4e-46], ["AAY93445.1", "non-ribosomal_peptide_synthetase_PvdL", "BGC0000413", 1, "NRP", 30.0, 185.0, 69.02017291066282, 3.1e-46], ["AAY37654.1", "Amino_acid_adenylation", "BGC0000437", 1, "NRP", 29.0, 185.0, 60.95100864553314, 3.1e-46], ["WP_064118559.1", "non-ribosomal_peptide_synthetase", "BGC0001509", 1, "NRP", 30.0, 185.0, 69.45244956772333, 3.1e-46], ["DAC76734.1", "type_I_polyketide_synthase/non-ribosomal_peptide_synthetase", "BGC0001885", 1, "Polyketide", 29.0, 185.0, 69.45244956772333, 3.1e-46], ["AAD44234.1", "PstB", "BGC0000362", 1, "NRP", 30.0, 185.0, 66.28242074927954, 4e-46], ["WP_053065270.1", "non-ribosomal_peptide_synthetase", "BGC0001330", 1, "NRP:Cyclic depsipeptide + Polyketide:Modular type I", 32.0, 184.0, 62.96829971181557, 5.3e-46], ["WP_019032753.1", "non-ribosomal_peptide_synthetase", "BGC0001331", 1, "NRP:Cyclic depsipeptide + Polyketide:Modular type I", 32.0, 184.0, 63.25648414985591, 5.3e-46], ["APZ78834.1", "nonribosomal_peptide_synthetase", "BGC0001430", 1, "NRP:Cyclic depsipeptide + Polyketide:Iterative type I", 29.0, 184.0, 71.18155619596543, 5.3e-46], ["APZ78856.1", "nonribosomal_peptide_synthetase", "BGC0001432", 1, "NRP:Cyclic depsipeptide + Polyketide:Iterative type I", 30.0, 184.0, 68.29971181556196, 5.3e-46], ["QED55421.1", "nonribosomal_peptide_synthetase", "BGC0001984", 1, "NRP", 30.0, 184.0, 67.72334293948127, 5.3e-46], ["EFL06867.1", "predicted_protein", "BGC0000300", 1, "NRP", 29.0, 184.0, 66.13832853025937, 6.9e-46], ["BAC67536.1", "arthrofactin_synthetase_C", "BGC0000305", 1, "NRP:Lipopeptide", 29.0, 184.0, 67.57925072046109, 6.9e-46], ["AAT01806.1", "non-ribosomal_peptide_synthetase", "BGC0000365", 1, "NRP", 30.0, 184.0, 67.29106628242076, 6.9e-46], ["ABW17375.1", "PsoA", "BGC0000411", 1, "NRP", 31.0, 184.0, 68.87608069164266, 6.9e-46], ["CCJ67638.1", "TaaC", "BGC0000447", 1, "NRP:Lipopeptide", 30.0, 184.0, 63.8328530259366, 6.9e-46], ["ABS90476.1", "NRPS", "BGC0001106", 1, "NRP + Polyketide", 29.0, 184.0, 69.7406340057637, 6.9e-46], ["WP_084702182.1", "non-ribosomal_peptide_synthetase", "BGC0001211", 1, "NRP", 30.0, 184.0, 65.4178674351585, 6.9e-46], ["ASX95241.1", "IlaS", "BGC0001620", 1, "Polyketide", 28.0, 184.0, 67.0028818443804, 6.9e-46], ["ABA73955.1", "putative_non-ribosomal_peptide_synthetase", "BGC0001842", 1, "NRP:Lipopeptide", 30.0, 184.0, 61.09510086455331, 6.9e-46], ["QED55423.1", "nonribosomal_peptide_synthetase", "BGC0001984", 1, "NRP", 30.0, 184.0, 65.56195965417866, 6.9e-46], ["AAK81827.1", "peptide_synthetase", "BGC0000326", 1, "NRP", 30.0, 183.0, 66.13832853025937, 9e-46], ["AGM16413.1", "paenibacterin_synthetase_B", "BGC0000400", 1, "NRP", 29.0, 183.0, 66.71469740634006, 9e-46], ["CCJ67640.1", "TaaE", "BGC0000447", 1, "NRP:Lipopeptide", 30.0, 183.0, 60.51873198847262, 9e-46], ["CCC55927.1", "hypothetical_protein", "BGC0000973", 1, "NRP + Polyketide:Modular type I", 31.0, 183.0, 67.43515850144092, 9e-46], ["AAF15891.2", "nosA", "BGC0001028", 1, "Polyketide + NRP:Cyclic depsipeptide", 28.0, 183.0, 67.0028818443804, 9e-46], ["ACU71638.1", "peptide_synthetase-like_protein", "BGC0001154", 1, "Other", 30.0, 183.0, 61.815561959654175, 9e-46], ["KPN93063.1", "NupA", "BGC0001416", 1, "NRP", 27.0, 183.0, 69.45244956772333, 9e-46], ["QDF82255.1", "non-ribosomal_peptide_synthetase", "BGC0001980", 1, "NRP", 32.0, 183.0, 58.789625360230545, 9e-46], ["KFH48607.1", "N-like_protein", "BGC0000317", 1, "NRP", 30.0, 183.0, 60.80691642651297, 1.2e-45], ["AAY37653.1", "Amino_acid_adenylation", "BGC0000437", 1, "NRP", 29.0, 183.0, 69.164265129683, 1.2e-45], ["AAF99707.2", "syringopeptin_synthetase", "BGC0000438", 1, "NRP", 29.0, 183.0, 69.164265129683, 1.2e-45], ["CAJ46692.1", "non-ribosomal_peptide_synthase", "BGC0000969", 1, "NRP:Cyclic depsipeptide + Polyketide:Modular type I", 29.0, 183.0, 64.12103746397695, 1.2e-45], ["ALK27915.1", "non-ribosomal_peptide_synthase", "BGC0001233", 1, "NRP", 32.0, 183.0, 73.9193083573487, 1.2e-45], ["AOA33121.1", "Nonribosomal_peptide_synthetase", "BGC0001346", 1, "NRP:Cyclic depsipeptide", 30.0, 183.0, 62.824207492795395, 1.2e-45], ["BAC67535.1", "arthrofactin_synthetase_B", "BGC0000305", 1, "NRP:Lipopeptide", 31.0, 183.0, 60.95100864553314, 1.5e-45], ["AAY93354.1", "non-ribosomal_peptide_synthetase_PvdD", "BGC0000413", 1, "NRP", 29.0, 183.0, 67.43515850144092, 1.5e-45], ["AJW76709.1", "DsaG", "BGC0001196", 1, "NRP", 33.0, 183.0, 62.10374639769453, 1.5e-45], ["ATY37592.1", "BogE", "BGC0001532", 1, "NRP", 28.0, 183.0, 64.84149855907782, 1.5e-45], ["AWI62626.1", "nonribosomal_peptide_synthetase", "BGC0001943", 1, "NRP", 32.0, 183.0, 59.94236311239193, 1.5e-45], ["AEA30273.1", "peptide_synthetase", "BGC0000429", 1, "Polyketide + NRP:Cyclic depsipeptide", 31.0, 182.0, 64.12103746397695, 2e-45], ["AGS77309.1", "NRPS_modules_4-6", "BGC0001178", 1, "NRP:Glycopeptide", 31.0, 182.0, 66.13832853025937, 2e-45], ["BAC67534.2", "arthrofactin_synthetase_A", "BGC0000305", 1, "NRP:Lipopeptide", 30.0, 182.0, 63.54466858789626, 2.6e-45], ["AHI59109.1", "locillomycin_synthase_B", "BGC0001005", 1, "NRP + Polyketide", 29.0, 182.0, 63.976945244956774, 2.6e-45], ["AHB82059.1", "non_ribosomal_peptide_synthetase/polyketide_synthase", "BGC0001019", 1, "NRP + Polyketide:Modular type I", 27.0, 182.0, 67.72334293948127, 2.6e-45], ["AHZ34241.1", "CipD", "BGC0001389", 1, "NRP", 29.0, 182.0, 60.95100864553314, 2.6e-45], ["ATY37591.1", "BogD", "BGC0001532", 1, "NRP", 31.0, 182.0, 62.824207492795395, 2.6e-45], ["BAE98162.1", "putative_non-ribosomal_peptide_synthetase", "BGC0000339", 1, "NRP", 30.0, 181.0, 65.4178674351585, 3.4e-45], ["AAO72425.1", "syringopeptin_synthetase_C", "BGC0000438", 1, "NRP", 30.0, 181.0, 64.55331412103746, 3.4e-45], ["AEU11003.1", "NpnC", "BGC0001029", 1, "NRP + Polyketide", 28.0, 181.0, 64.69740634005764, 3.4e-45], ["AHZ34243.1", "CipF", "BGC0001389", 1, "NRP", 28.0, 181.0, 70.46109510086455, 3.4e-45], ["KFL51887.1", "amino_acid_adenylation_protein", "BGC0001711", 1, "NRP + Polyketide", 32.0, 181.0, 61.23919308357348, 3.4e-45], ["CBL93730.1", "NRPS", "BGC0000360", 1, "NRP", 30.0, 181.0, 63.8328530259366, 4.5e-45], ["AGZ03651.1", "sevB", "BGC0000426", 1, "NRP", 29.0, 181.0, 63.54466858789626, 4.5e-45], ["AAY37655.1", "Amino_acid_adenylation", "BGC0000437", 1, "NRP", 29.0, 181.0, 64.98559077809799, 4.5e-45], ["AAO72424.1", "syringopeptin_synthetase_B", "BGC0000438", 1, "NRP", 29.0, 181.0, 62.680115273775215, 5.8e-45], ["AAF00961.1", "mcyB", "BGC0001017", 1, "NRP + Polyketide:Modular type I", 28.0, 181.0, 66.85878962536023, 5.8e-45], ["ARU08073.1", "mlcK", "BGC0001448", 1, "NRP:Ca+-dependent lipopeptide", 30.0, 181.0, 62.96829971181557, 5.8e-45], ["BAP05591.1", "calC", "BGC0000967", 1, "NRP + Polyketide:Trans-AT type I", 29.0, 180.0, 64.84149855907782, 7.6e-45], ["ABW17376.1", "PsoB", "BGC0000411", 1, "NRP", 30.0, 180.0, 62.10374639769453, 9.9e-45], ["AXA20090.1", "hybrid_trans-AT_PKS/NRPS_LgaA", "BGC0001946", 1, "NRP + Polyketide", 32.0, 180.0, 59.94236311239193, 9.9e-45], ["AHZ34242.1", "CipE", "BGC0001389", 1, "NRP", 29.0, 180.0, 62.39193083573487, 1.3e-44], ["BBA20967.1", "nonribosomal_peptide_synthetase", "BGC0001763", 1, "NRP + Polyketide", 28.0, 180.0, 64.84149855907782, 1.3e-44], ["AGZ15459.1", "putative_non-ribosomal_peptide_synthetase", "BGC0001036", 1, "NRP + Polyketide", 32.0, 179.0, 60.23054755043228, 1.7e-44], ["ALV82356.1", "CDA_peptide_synthetase_I", "BGC0001370", 1, "NRP", 30.0, 179.0, 67.29106628242076, 1.7e-44], ["CAJ96468.1", "non-ribosomal_peptide_synthetase", "BGC0000330", 1, "NRP:NRP siderophore", 31.0, 179.0, 61.815561959654175, 2.2e-44], ["AAZ55898.1", "amino_acid_adenylation", "BGC0000359", 1, "NRP", 30.0, 179.0, 67.0028818443804, 2.2e-44], ["KUM80513.1", "hypothetical_protein", "BGC0001562", 1, "NRP", 32.0, 179.0, 61.527377521613836, 2.2e-44], ["AFH75330.1", "nonribosomal_peptide_synthetase", "BGC0000398", 1, "NRP:Cyclic depsipeptide", 31.0, 178.0, 61.09510086455331, 2.9e-44], ["ATY37608.1", "BreC", "BGC0001536", 1, "NRP", 28.0, 178.0, 63.8328530259366, 2.9e-44], ["BAV56270.1", "", "BGC0001657", 1, "NRP", 30.0, 178.0, 63.54466858789626, 2.9e-44], ["KFL51885.1", "amino_acid_adenylation_protein", "BGC0001711", 1, "NRP + Polyketide", 30.0, 178.0, 64.12103746397695, 2.9e-44], ["AWI62628.1", "nonribosomal_peptide_synthetase", "BGC0001943", 1, "NRP", 30.0, 178.0, 69.02017291066282, 2.9e-44], ["AAC06348.1", "bacitracin_synthetase_3", "BGC0000310", 1, "NRP", 31.0, 178.0, 61.23919308357348, 3.8e-44], ["ABH06369.2", "MassC", "BGC0000389", 1, "NRP:Cyclic depsipeptide", 29.0, 178.0, 68.01152737752162, 3.8e-44], ["AFO85453.1", "non-ribosomal_peptide_synthetase", "BGC0000391", 1, "NRP", 31.0, 178.0, 61.527377521613836, 3.8e-44], ["AAO56329.1", "non-ribosomal_peptide_synthetase_SyfB", "BGC0000435", 1, "NRP", 29.0, 178.0, 64.84149855907782, 3.8e-44], ["AGM14934.1", "xantholysin_synthetase_C", "BGC0000463", 1, "NRP:Lipopeptide", 30.0, 178.0, 63.112391930835734, 3.8e-44], ["AXA20091.1", "hybrid_trans-AT_PKS/NRPS_LgaB", "BGC0001946", 1, "NRP + Polyketide", 29.0, 178.0, 65.27377521613833, 3.8e-44], ["TXC99989.1", "non-ribosomal_peptide_synthetase", "BGC0001877", 1, "Polyketide", 27.0, 178.0, 90.92219020172911, 3.8e-44], ["AFH75322.1", "nonribosomal_peptide_synthetase", "BGC0000425", 1, "NRP:Cyclic depsipeptide", 29.0, 178.0, 69.164265129683, 4.9e-44], ["QBF51786.1", "Nrps", "BGC0001856", 1, "Polyketide:Modular type I", 29.0, 178.0, 68.73198847262248, 4.9e-44], ["AAR87759.1", "ZmaJ", "BGC0001059", 1, "NRP + Polyketide", 28.0, 177.0, 66.71469740634006, 6.4e-44], ["AJV88376.1", "MfnD", "BGC0001214", 1, "NRP", 33.0, 177.0, 61.09510086455331, 6.4e-44], ["WP_050383084.1", "non-ribosomal_peptide_synthetase", "BGC0001451", 1, "NRP", 28.0, 177.0, 70.17291066282421, 6.4e-44], ["ATD51278.1", "nonribosomal_peptide_synthase", "BGC0001650", 1, "NRP", 30.0, 177.0, 65.56195965417866, 6.4e-44], ["BAV56271.1", "", "BGC0001657", 1, "NRP", 30.0, 177.0, 61.23919308357348, 6.4e-44], ["CAQ18839.1", "hybrid_polyketide_synthase/nonribosomal_polypetide_synthetase", "BGC0000954", 1, "NRP + Polyketide:Modular type I", 32.0, 177.0, 61.23919308357348, 8.4e-44], ["BBA21071.1", "putative_non-ribosomal_peptide_synthetase", "BGC0001740", 1, "NRP + Polyketide", 32.0, 177.0, 59.51008645533141, 8.4e-44], ["ctg1_orf1264", "", "BGC0001752", 1, "NRP", 30.0, 177.0, 68.29971181556196, 8.4e-44], ["WP_015507662.1", "non-ribosomal_peptide_synthetase", "BGC0001792", 1, "NRP", 29.0, 177.0, 64.55331412103746, 8.4e-44], ["WP_003981346.1", "non-ribosomal_peptide_synthetase", "BGC0001813", 1, "NRP", 31.0, 177.0, 66.85878962536023, 8.4e-44], ["AFJ23826.1", "WLIP_synthetase_C", "BGC0001838", 1, "NRP", 30.0, 177.0, 65.12968299711815, 8.4e-44], ["BAE98155.1", "putative_non-ribosomal_peptide_synthetase", "BGC0000339", 1, "NRP", 31.0, 176.0, 60.80691642651297, 1.1e-43], ["ABV56588.1", "KtzH", "BGC0000378", 1, "NRP", 29.0, 176.0, 67.0028818443804, 1.1e-43], ["EWM63002.1", "non-ribosomal_peptide_synthetase", "BGC0001328", 1, "NRP:Cyclic depsipeptide + Polyketide:Modular type I", 31.0, 176.0, 64.55331412103746, 1.1e-43], ["AIW58892.1", "non-ribosomal_peptide_synthetase", "BGC0001582", 1, "NRP", 31.0, 176.0, 67.57925072046109, 1.1e-43], ["ABD14711.1", "cesA", "BGC0000320", 1, "NRP:Cyclic depsipeptide", 27.0, 176.0, 68.44380403458213, 1.4e-43], ["BAH43869.1", "linear_pentadecapeptide_gramicidin_synthetase_LgrA", "BGC0000367", 1, "NRP", 31.0, 176.0, 59.36599423631124, 1.4e-43], ["AGM16412.1", "paenibacterin_synthetase_A", "BGC0000400", 1, "NRP", 29.0, 176.0, 63.25648414985591, 1.4e-43], ["WP_013184463.1", "non-ribosomal_peptide_synthetase", "BGC0001716", 1, "NRP", 29.0, 176.0, 64.26512968299711, 1.4e-43], ["QDF82254.1", "non-ribosomal_peptide_synthetase", "BGC0001980", 1, "NRP", 29.0, 176.0, 63.25648414985591, 1.4e-43], ["AHZ20774.1", "non-ribosomal_peptide_synthase", "BGC0000369", 1, "NRP + Saccharide:Hybrid/tailoring", 29.0, 176.0, 64.84149855907782, 1.9e-43], ["AHD05678.1", "nonribosomal_peptide_ligase_subunit", "BGC0000402", 1, "NRP", 28.0, 176.0, 70.02881844380403, 1.9e-43], ["ALK27914.1", "non-ribosomal_peptide_synthase", "BGC0001233", 1, "NRP", 31.0, 176.0, 75.21613832853026, 1.9e-43], ["AQX36215.1", "siderophore_synthetase", "BGC0001527", 1, "Other", 31.0, 176.0, 61.09510086455331, 1.9e-43], ["QED88055.1", "nonribosomal_peptide_synthetase", "BGC0001967", 1, "NRP", 32.0, 176.0, 62.53602305475504, 1.9e-43], ["AAZ23075.1", "peptide_synthetase", "BGC0000291", 1, "NRP", 29.0, 175.0, 69.59654178674351, 2.4e-43], ["ABS74205.1", "fengycin_synthetase_E", "BGC0001095", 1, "NRP", 30.0, 175.0, 63.976945244956774, 2.4e-43], ["WP_019032755.1", "non-ribosomal_peptide_synthetase", "BGC0001331", 1, "NRP:Cyclic depsipeptide + Polyketide:Modular type I", 33.0, 175.0, 61.527377521613836, 2.4e-43], ["AED90003.1", "non-ribosomal_peptide_synthetase_ThaB", "BGC0000443", 1, "NRP:Beta-lactam", 28.0, 175.0, 64.12103746397695, 3.2e-43], ["ADD82940.1", "Bat2", "BGC0001099", 1, "NRP + Polyketide:Modular type I + Polyketide:Trans-AT type I", 29.0, 175.0, 67.0028818443804, 3.2e-43], ["ACM68690.1", "AerG1", "BGC0000298", 1, "NRP", 29.0, 175.0, 63.68876080691642, 4.2e-43], ["AAY37647.1", "Amino_acid_adenylation", "BGC0000437", 1, "NRP", 26.0, 175.0, 64.4092219020173, 4.2e-43], ["CDG17981.1", "Non-ribosomal_peptide_synthetase", "BGC0000464", 1, "NRP:Cyclic depsipeptide", 30.0, 175.0, 62.680115273775215, 4.2e-43], ["ADN26252.1", "peptide_synthetase", "BGC0000951", 1, "NRP", 30.0, 175.0, 64.4092219020173, 4.2e-43], ["WP_099111429.1", "non-ribosomal_peptide_synthetase", "BGC0001826", 1, "NRP", 28.0, 175.0, 67.86743515850145, 4.2e-43], ["AAC06347.1", "bacitracin_synthetase_2", "BGC0000310", 1, "NRP", 29.0, 174.0, 60.6628242074928, 5.4e-43], ["AEF33078.1", "dimodular_nonribosomal_peptide_synthetase", "BGC0001039", 1, "NRP + Polyketide", 29.0, 174.0, 69.59654178674351, 5.4e-43], ["WP_016638471.1", "non-ribosomal_peptide_synthetase", "BGC0001519", 1, "NRP + Polyketide", 30.0, 174.0, 65.56195965417866, 5.4e-43], ["ATU31794.1", "NRPS", "BGC0001814", 1, "NRP", 29.0, 174.0, 63.68876080691642, 5.4e-43], ["AZF85929.1", "non-ribosomal_peptide_synthase", "BGC0001963", 1, "NRP + Polyketide", 30.0, 174.0, 60.6628242074928, 5.4e-43], ["CAD91211.1", "putative_non-ribosomal_peptide_synthetase,_module_7", "BGC0000289", 1, "NRP:Glycopeptide + Saccharide:Hybrid/tailoring", 28.0, 174.0, 68.29971181556196, 7.1e-43], ["AGM16414.1", "paenibacterin_synthetase_C", "BGC0000400", 1, "NRP", 29.0, 174.0, 61.815561959654175, 7.1e-43], ["CCJ67639.1", "TaaD", "BGC0000447", 1, "NRP:Lipopeptide", 30.0, 174.0, 61.815561959654175, 7.1e-43], ["AHZ34238.1", "CipA", "BGC0001389", 1, "NRP", 26.0, 174.0, 77.23342939481267, 7.1e-43], ["AEC14347.1", "nonribosomal_peptide_synthetase", "BGC0000377", 1, "NRP", 28.0, 173.0, 65.4178674351585, 9.3e-43], ["ABC94347.1", "vicibactin_biosynthesis_non-ribosomal_peptide_synthase_protein", "BGC0000457", 1, "NRP", 30.0, 173.0, 61.815561959654175, 9.3e-43], ["CDG17982.1", "Non-ribosomal_peptide_synthetase", "BGC0000464", 1, "NRP:Cyclic depsipeptide", 30.0, 173.0, 62.2478386167147, 9.3e-43], ["WP_030498974.1", "tyrocidine_synthase_3", "BGC0001327", 1, "NRP:Cyclic depsipeptide + Polyketide:Modular type I", 31.0, 173.0, 64.55331412103746, 9.3e-43], ["AHZ34239.1", "CipB", "BGC0001389", 1, "NRP", 28.0, 173.0, 61.815561959654175, 9.3e-43], ["ATY37609.1", "BreD", "BGC0001536", 1, "NRP", 29.0, 173.0, 62.96829971181557, 9.3e-43], ["EFL06865.1", "hypothetical_protein", "BGC0000300", 1, "NRP", 32.0, 173.0, 58.64553314121037, 1.2e-42], ["AHH53507.1", "non-ribosomal_peptide_synthetase", "BGC0000439", 1, "NRP:Ca+-dependent lipopeptide", 30.0, 173.0, 68.87608069164266, 1.2e-42], ["AAX31557.1", "peptide_synthetase_1", "BGC0000336", 1, "NRP", 29.0, 173.0, 67.72334293948127, 1.6e-42], ["AAD44233.1", "PstA", "BGC0000362", 1, "NRP", 28.0, 173.0, 66.85878962536023, 1.6e-42], ["CCJ67636.1", "TaaA", "BGC0000447", 1, "NRP:Lipopeptide", 29.0, 173.0, 66.4265129682997, 1.6e-42], ["AGZ15460.1", "putative_non-ribosomal_peptide_synthetase", "BGC0001036", 1, "NRP + Polyketide", 30.0, 173.0, 63.40057636887608, 1.6e-42], ["ALV86867.1", "Tlo21", "BGC0001406", 1, "NRP", 28.0, 173.0, 69.7406340057637, 1.6e-42], ["WP_064118560.1", "non-ribosomal_peptide_synthetase", "BGC0001509", 1, "NRP", 29.0, 173.0, 65.99423631123919, 1.6e-42], ["AAZ23078.1", "peptide_synthetase", "BGC0000291", 1, "NRP", 27.0, 172.0, 72.47838616714697, 2.1e-42], ["CAJ34375.1", "NRPS", "BGC0000445", 1, "NRP:Cyclic depsipeptide", 29.0, 172.0, 69.30835734870317, 2.7e-42], ["AOA33123.1", "Nonribosomal_peptide_synthetase", "BGC0001346", 1, "NRP:Cyclic depsipeptide", 29.0, 172.0, 62.680115273775215, 2.7e-42], ["WP_008704344.1", "non-ribosomal_peptide_synthetase", "BGC0001575", 1, "NRP", 30.0, 172.0, 62.680115273775215, 2.7e-42], ["CZT62784.1", "Non-ribosomal_peptide_synthase,_involved_in_Hassallidin_biosynthesis", "BGC0001614", 1, "NRP", 28.0, 172.0, 68.01152737752162, 2.7e-42], ["AAU39359.1", "lichenysin_synthase_LchAA", "BGC0000381", 1, "NRP", 30.0, 171.0, 62.10374639769453, 3.5e-42], ["EDY47118.1", "N-(5-amino-5-carboxypentanoyl)-L-cysteinyl-D-_valine_synthase", "BGC0000319", 1, "NRP:Beta-lactam", 29.0, 171.0, 67.14697406340058, 4.6e-42], ["AQI70_32580", "", "BGC0001561", 1, "NRP", 31.0, 171.0, 65.4178674351585, 4.6e-42], ["WP_107406787.1", "non-ribosomal_peptide_synthetase", "BGC0001567", 1, "NRP", 33.0, 171.0, 64.55331412103746, 4.6e-42], ["EWS95122.1", "hypothetical_protein", "BGC0000306", 1, "NRP:Lipopeptide", 29.0, 171.0, 67.0028818443804, 6e-42], ["CAK15814.1", "putative_non-ribosomal_peptide_synthetase,_terminal_component", "BGC0000344", 1, "NRP", 30.0, 171.0, 60.086455331412104, 6e-42], ["ABR12615.1", "ACV_synthetase", "BGC0000405", 1, "NRP:Beta-lactam", 28.0, 171.0, 66.28242074927954, 6e-42], ["AEW31015.1", "plipastatin_synthetase", "BGC0000407", 1, "NRP", 30.0, 171.0, 61.38328530259366, 6e-42], ["ABA70582.1", "alpha-aminoadypil-cysteinyl-valine_synthetase", "BGC0000404", 1, "NRP", 28.0, 170.0, 66.28242074927954, 7.9e-42], ["AAY93355.1", "non-ribosomal_peptide_synthetase_PvdJ", "BGC0000413", 1, "NRP", 30.0, 170.0, 67.86743515850145, 7.9e-42], ["ATL73036.1", "amino_acid_adenylation_protein", "BGC0001807", 1, "NRP + Polyketide", 28.0, 170.0, 73.19884726224784, 7.9e-42], ["AHF21229.1", "TriE", "BGC0000449", 1, "NRP", 30.0, 170.0, 65.56195965417866, 1e-41], ["AGN74876.1", "nonribosomal_peptide_synthetase", "BGC0000459", 1, "NRP:Cyclic depsipeptide + Polyketide:Trans-AT type I", 31.0, 170.0, 64.69740634005764, 1e-41], ["CCA29203.1", "non-ribosomal_peptide_synthetase/polyketide_synthase", "BGC0000955", 1, "NRP + Polyketide:Modular type I", 26.0, 170.0, 62.53602305475504, 1e-41], ["WP_015507661.1", "non-ribosomal_peptide_synthetase", "BGC0001792", 1, "NRP", 32.0, 170.0, 63.112391930835734, 1e-41], ["BAO84866.1", "putative_non-ribosomal_peptide_synthetase", "BGC0000414", 1, "NRP", 29.0, 170.0, 63.8328530259366, 1.3e-41], ["CAE02631.1", "surfactin_synthetase_B_", "BGC0000433", 1, "NRP:Lipopeptide", 28.0, 170.0, 65.99423631123919, 1.3e-41], ["BAF50711.1", "non_ribosomal_peptide_synthetase_for_virginiamycin_S", "BGC0001116", 1, "NRP + Polyketide", 31.0, 170.0, 65.12968299711815, 1.3e-41], ["CBD77746.1", "non-ribosomal_peptide_synthetase/polyketide_synthase", "BGC0000974", 1, "NRP + Polyketide", 29.0, 169.0, 64.26512968299711, 1.8e-41], ["AIR74926.1", "polyketide_synthase", "BGC0001559", 1, "RiPP", 29.0, 169.0, 64.26512968299711, 1.8e-41], ["AAZ55899.1", "amino_acid_adenylation", "BGC0000359", 1, "NRP", 30.0, 169.0, 58.789625360230545, 2.3e-41], ["CBD77749.1", "non-ribosomal_peptide_synthetase", "BGC0000974", 1, "NRP + Polyketide", 30.0, 169.0, 62.680115273775215, 2.3e-41], ["KPN90369.1", "NunE", "BGC0001416", 1, "NRP", 29.0, 169.0, 64.84149855907782, 2.3e-41], ["AIR74925.1", "non-ribosomal_peptide_synthetase", "BGC0001559", 1, "RiPP", 30.0, 169.0, 62.680115273775215, 2.3e-41], ["AAK81826.1", "peptide_synthetase", "BGC0000326", 1, "NRP", 29.0, 168.0, 63.40057636887608, 3e-41], ["AHB38511.1", "adenylation-thiolation_bidomain", "BGC0000345", 1, "NRP + Polyketide:Modular type I", 31.0, 168.0, 61.67146974063401, 3e-41], ["ADY76667.1", "non-ribosomal_peptide_synthetase", "BGC0000950", 1, "NRP:Uridylpeptide + Other:Nucleoside", 29.0, 168.0, 62.39193083573487, 3e-41], ["ADY76684.1", "non-ribosomal_peptide_synthetase", "BGC0000950", 1, "NRP:Uridylpeptide + Other:Nucleoside", 30.0, 168.0, 65.85014409221903, 3e-41], ["AGC09528.1", "NRPS", "BGC0001183", 1, "Polyketide", 28.0, 168.0, 73.63112391930837, 3e-41], ["AKC91856.1", "nonribosomal_peptide_synthetase", "BGC0001414", 1, "NRP", 32.0, 168.0, 67.14697406340058, 3e-41], ["AZF85944.1", "hypothetical_protein", "BGC0001963", 1, "NRP + Polyketide", 29.0, 168.0, 68.29971181556196, 3e-41], ["CAB38518.1", "CDA_peptide_synthetase_I_(CdaPs1)", "BGC0000315", 1, "NRP:Ca+-dependent lipopeptide", 28.0, 168.0, 74.20749279538906, 3.9e-41], ["AAF08796.1", "MycB", "BGC0001103", 1, "NRP + Polyketide", 28.0, 168.0, 70.89337175792507, 3.9e-41], ["EOY45602.1", "non-ribosomal_peptide_synthetase", "BGC0001168", 1, "NRP", 31.0, 168.0, 60.51873198847262, 3.9e-41], ["AKC91849.1", "nonribosomal_peptide_synthetase", "BGC0001414", 1, "NRP", 32.0, 168.0, 66.85878962536023, 3.9e-41], ["ADZ24999.1", "non-ribosomal_peptide_synthase", "BGC0000380", 1, "NRP + Polyketide:Modular type I", 29.0, 168.0, 65.12968299711815, 5.1e-41], ["BAX64247.1", "NRPS", "BGC0001623", 1, "NRP + Polyketide", 29.0, 168.0, 59.36599423631124, 5.1e-41], ["ATD51280.1", "nonribosomal_peptide_synthase", "BGC0001650", 1, "NRP", 29.0, 168.0, 69.164265129683, 5.1e-41], ["AVI26392.1", "putative_nonribosomal_peptide_synthase", "BGC0001800", 1, "NRP + Polyketide", 29.0, 168.0, 69.7406340057637, 5.1e-41], ["EAL92291.2", "nonribosomal_peptide_synthtease", "BGC0000372", 1, "NRP", 26.0, 167.0, 64.55331412103746, 6.7e-41], ["BAB69699.1", "iturin_A_synthetase_B", "BGC0001098", 1, "NRP + Polyketide", 27.0, 167.0, 67.86743515850145, 6.7e-41], ["ABA73956.1", "putative_non-ribosomal_peptide_synthetase", "BGC0001842", 1, "NRP:Lipopeptide", 28.0, 167.0, 65.4178674351585, 6.7e-41], ["AAM80536.1", "StaD", "BGC0000290", 1, "NRP:Glycopeptide", 30.0, 166.0, 63.40057636887608, 1.1e-40], ["CAJ96470.1", "non-ribosomal_peptide_synthetase", "BGC0000330", 1, "NRP:NRP siderophore", 30.0, 166.0, 63.112391930835734, 1.1e-40], ["AID65224.1", "nonribosomal_peptide_synthetase", "BGC0000335", 1, "NRP", 30.0, 166.0, 60.95100864553314, 1.1e-40], ["CAJ76292.1", "putative_non-ribosomal_peptide_synthase", "BGC0000972", 1, "NRP + Polyketide:Modular type I + Polyketide:Trans-AT type I", 29.0, 166.0, 67.86743515850145, 1.5e-40], ["CUX96957.1", "TmcJ", "BGC0001829", 1, "NRP + Polyketide", 30.0, 166.0, 62.2478386167147, 1.5e-40], ["ABR67749.1", "CmnF", "BGC0000316", 1, "NRP", 30.0, 166.0, 67.0028818443804, 1.9e-40], ["AIE77060.1", "peptide_synthetase_module_7", "BGC0000418", 1, "NRP", 30.0, 166.0, 65.85014409221903, 1.9e-40], ["ADC79642.1", "TamD", "BGC0001052", 1, "NRP + Polyketide:Modular type I", 29.0, 166.0, 67.72334293948127, 1.9e-40], ["EME52988.1", "amino_acid_adenylation_protein", "BGC0001460", 1, "NRP:Glycopeptide", 30.0, 166.0, 61.95965417867435, 1.9e-40], ["WP_041826607.1", "non-ribosomal_peptide_synthetase", "BGC0001792", 1, "NRP", 30.0, 166.0, 64.12103746397695, 1.9e-40], ["BAH04161.1", "putative_non-ribosomal_peptide_synthetase", "BGC0000450", 1, "NRP", 31.0, 165.0, 63.40057636887608, 2.5e-40], ["AKA59447.1", "non-ribosomal_peptide_synthetase", "BGC0001203", 1, "NRP + Polyketide", 31.0, 165.0, 62.824207492795395, 2.5e-40], ["ALJ49909.1", "TlmI", "BGC0001237", 1, "Polyketide", 27.0, 165.0, 69.164265129683, 2.5e-40], ["BAH33409.1", "putative_non-ribosomal_peptide_synthetase", "BGC0000371", 1, "NRP", 24.0, 165.0, 94.38040345821325, 4.3e-40], ["CAE02630.1", "surfactin_synthetase_A", "BGC0000433", 1, "NRP:Lipopeptide", 29.0, 165.0, 61.38328530259366, 4.3e-40], ["WP_016638469.1", "non-ribosomal_peptide_synthetase", "BGC0001519", 1, "NRP + Polyketide", 31.0, 165.0, 60.086455331412104, 4.3e-40], ["AQZ69227.1", "hypothetical_protein", "BGC0001635", 1, "NRP + Polyketide", 30.0, 164.0, 64.55331412103746, 5.6e-40], ["WP_013310343.1", "non-ribosomal_peptide_synthetase", "BGC0001993", 1, "NRP", 28.0, 164.0, 69.164265129683, 5.6e-40], ["EWS95124.1", "hypothetical_protein", "BGC0000306", 1, "NRP:Lipopeptide", 28.0, 164.0, 61.09510086455331, 7.4e-40], ["BAI63289.1", "putative_non-ribosomal_peptide_synthetase", "BGC0000434", 1, "NRP", 32.0, 164.0, 63.25648414985591, 7.4e-40], ["AAF17280.1", "nosC", "BGC0001028", 1, "Polyketide + NRP:Cyclic depsipeptide", 27.0, 164.0, 65.27377521613833, 7.4e-40], ["ADY76664.1", "non-ribosomal_peptide_synthetase", "BGC0000950", 1, "NRP:Uridylpeptide + Other:Nucleoside", 30.0, 163.0, 63.68876080691642, 9.6e-40], ["WP_013184596.1", "non-ribosomal_peptide_synthetase", "BGC0001825", 1, "NRP", 28.0, 163.0, 67.57925072046109, 9.6e-40], ["CAE53350.1", "non-ribosomal_peptide_synthetase", "BGC0000440", 1, "NRP:Glycopeptide", 29.0, 163.0, 63.112391930835734, 1.3e-39], ["CAG15009.1", "peptide_synthetase,_module_1-2", "BGC0000441", 1, "NRP", 29.0, 163.0, 63.112391930835734, 1.3e-39], ["AIG79240.1", "Hypothetical_protein", "BGC0000419", 1, "Saccharide + NRP:Glycopeptide", 29.0, 163.0, 65.85014409221903, 1.6e-39], ["ABI22131.1", "putative_non-ribosomal_peptide_synthetase", "BGC0000422", 1, "NRP", 29.0, 163.0, 65.27377521613833, 1.6e-39], ["ABP57749.1", "DepE", "BGC0000993", 1, "NRP:Cyclic depsipeptide + Polyketide:Modular type I", 30.0, 163.0, 64.55331412103746, 1.6e-39], ["CCJ67647.1", "JagC", "BGC0001127", 1, "NRP", 30.0, 163.0, 62.10374639769453, 1.6e-39], ["ARU08075.1", "mlcM", "BGC0001448", 1, "NRP:Ca+-dependent lipopeptide", 33.0, 163.0, 60.80691642651297, 1.6e-39], ["CUX79061.1", "Octapeptin_synthase_subunit_B", "BGC0001715", 1, "NRP", 28.0, 163.0, 64.98559077809799, 1.6e-39], ["AEI58867.1", "peptide_synthetase", "BGC0000455", 1, "NRP", 31.0, 162.0, 61.23919308357348, 2.8e-39], ["WP_010369430.1", "non-ribosomal_peptide_synthetase", "BGC0000314", 1, "Polyketide + NRP:Cyclic depsipeptide + Other:Aminocoumarin", 28.0, 161.0, 65.4178674351585, 3.7e-39], ["AAY37650.1", "Amino_acid_adenylation", "BGC0000437", 1, "NRP", 29.0, 161.0, 62.96829971181557, 3.7e-39], ["AEZ51516.1", "pmxA", "BGC0001153", 1, "NRP:Lipopeptide", 29.0, 161.0, 61.23919308357348, 3.7e-39], ["AQX14499.1", "monobactam_NRPS_scaffold_1", "BGC0001672", 1, "NRP", 26.0, 161.0, 60.37463976945246, 3.7e-39], ["ACN39015.1", "putative_nonribosomal_peptide_synthetase_TomB", "BGC0000448", 1, "NRP", 27.0, 161.0, 67.29106628242076, 4.8e-39], ["WP_028678148.1", "non-ribosomal_peptide_synthetase", "BGC0001228", 1, "NRP:Cyclic depsipeptide", 31.0, 161.0, 62.2478386167147, 4.8e-39], ["ATY72525.1", "non-ribosomal_peptide_synthetase", "BGC0001574", 1, "NRP", 31.0, 161.0, 59.798270893371765, 4.8e-39], ["Xekj_RS17945", "non-ribosomal_peptide_synthetase", "BGC0001826", 1, "NRP", 27.0, 161.0, 68.58789625360231, 4.8e-39], ["CBJ79915.1", "putative_Phenylalanine_racemase_(ATP-hydrolyzing)", "BGC0001133", 1, "NRP", 28.0, 161.0, 69.45244956772333, 6.2e-39], ["CBJ79916.1", "putative_Ornithine_racemase", "BGC0001133", 1, "NRP", 28.0, 161.0, 69.45244956772333, 6.2e-39], ["CUX79060.1", "Octapeptin_synthase_subunit_A", "BGC0001715", 1, "NRP", 28.0, 161.0, 64.98559077809799, 6.2e-39], ["AHZ20773.1", "non-ribosomal_peptide_synthase", "BGC0000369", 1, "NRP + Saccharide:Hybrid/tailoring", 29.0, 160.0, 64.26512968299711, 1.1e-38], ["BAE56606.1", "", "BGC0001123", 1, "NRP", 27.0, 160.0, 67.0028818443804, 1.1e-38], ["AET98905.1", "putative_non-ribosomal_peptide_synthetase", "BGC0000415", 1, "NRP", 31.0, 160.0, 63.54466858789626, 1.4e-38], ["CAG15012.1", "peptide_synthetase,_module_7", "BGC0000441", 1, "NRP", 29.0, 160.0, 65.99423631123919, 1.4e-38], ["CAE52342.1", "non-ribosomal_peptide_synthase", "BGC0001088", 1, "NRP + Polyketide", 28.0, 160.0, 66.28242074927954, 1.4e-38], ["CBL93720.1", "NRPS_didomain_PCP-A", "BGC0000360", 1, "NRP", 28.0, 159.0, 63.25648414985591, 1.8e-38], ["AID65225.1", "nonribosomal_peptide_synthetase", "BGC0000335", 1, "NRP", 29.0, 159.0, 61.38328530259366, 2.4e-38], ["AAU39360.1", "lichenysin_synthase_LchAB", "BGC0000381", 1, "NRP", 28.0, 159.0, 63.112391930835734, 2.4e-38], ["AGD80623.1", "non-ribosomal_peptide_synthetase", "BGC0000394", 1, "NRP", 29.0, 159.0, 62.39193083573487, 2.4e-38], ["AZF85912.1", "non-ribosomal_peptide_synthase", "BGC0001963", 1, "NRP + Polyketide", 30.0, 159.0, 64.69740634005764, 2.4e-38], ["ACG60776.1", "NRPS(AL/ACP/C/A/PCP/C/A)", "BGC0001058", 1, "NRP:Glycopeptide + Polyketide:Modular type I + Saccharide:Hybrid/tailoring", 30.0, 158.0, 64.69740634005764, 3.1e-38], ["AJM89735.1", "PmxA", "BGC0001192", 1, "NRP", 28.0, 158.0, 60.80691642651297, 4e-38], ["AUD11994.1", "OrbI", "BGC0001721", 1, "NRP", 30.0, 158.0, 63.8328530259366, 5.3e-38], ["AHZ20781.1", "non-ribosomal_peptide_synthase", "BGC0000369", 1, "NRP + Saccharide:Hybrid/tailoring", 26.0, 157.0, 81.26801152737752, 6.9e-38], ["AKP45395.1", "CysG", "BGC0001413", 1, "NRP", 28.0, 157.0, 67.0028818443804, 6.9e-38], ["AKP45396.1", "CysH", "BGC0001413", 1, "NRP", 27.0, 157.0, 65.27377521613833, 6.9e-38], ["WP_006051170.1", "non-ribosomal_peptide_synthetase", "BGC0001999", 1, "NRP", 30.0, 157.0, 62.680115273775215, 6.9e-38], ["CAE53353.1", "non-ribosomal_peptide_synthetase", "BGC0000440", 1, "NRP:Glycopeptide", 29.0, 157.0, 65.99423631123919, 9e-38], ["AGM14933.1", "xantholysin_synthetase_B", "BGC0000463", 1, "NRP:Lipopeptide", 31.0, 157.0, 63.112391930835734, 9e-38], ["AAO62582.1", "polyketide_synthase_peptide_sythetase_fusion_protein", "BGC0001016", 1, "NRP + Polyketide", 29.0, 157.0, 64.26512968299711, 9e-38], ["AGS77310.1", "NRPS_module_7", "BGC0001178", 1, "NRP:Glycopeptide", 29.0, 157.0, 66.85878962536023, 9e-38], ["CAQ18831.1", "nonribosomal_polypetide_synthetase", "BGC0000954", 1, "NRP + Polyketide:Modular type I", 29.0, 156.0, 64.26512968299711, 1.2e-37], ["AAN32981.1", "BarG", "BGC0000962", 1, "NRP + Polyketide:Modular type I", 28.0, 156.0, 62.53602305475504, 1.2e-37], ["CDE97356.1", "plipastatin_synthase_subunit_C", "BGC0001686", 1, "NRP", 25.0, 156.0, 67.86743515850145, 1.2e-37], ["BAE98156.1", "putative_non-ribosomal_peptide_synthetase", "BGC0000339", 1, "NRP", 30.0, 156.0, 62.39193083573487, 1.5e-37], ["ACA97580.1", "PmxE", "BGC0000408", 1, "NRP", 27.0, 156.0, 73.48703170028818, 1.5e-37], ["AGC65516.1", "NRPS/PKS_hybrid", "BGC0001050", 1, "NRP:Lipopeptide + Polyketide:Trans-AT type I", 26.0, 156.0, 70.7492795389049, 1.5e-37], ["CCA89326.1", "mixed_trans-AT_type_I_polyketide_synthase/nonribosomal_peptide_synthetase", "BGC0001111", 1, "NRP + Polyketide:Trans-AT type I", 30.0, 156.0, 62.824207492795395, 1.5e-37], ["CAD70195.1", "non-ribosomal_peptide_synthetase", "BGC0001047", 1, "NRP + Polyketide", 26.0, 156.0, 67.86743515850145, 2e-37], ["ABS90470.1", "NRPS/PKS", "BGC0001106", 1, "NRP + Polyketide", 30.0, 156.0, 61.09510086455331, 2e-37], ["CCM44337.1", "Nonribosomal_peptide_synthetase", "BGC0001056", 1, "NRP + Polyketide:Modular type I + Polyketide:PUFA synthase or related", 28.0, 155.0, 66.85878962536023, 2.6e-37], ["ATP76239.1", "NdaF", "BGC0001705", 1, "NRP + Polyketide", 28.0, 155.0, 64.26512968299711, 2.6e-37], ["ctg1_orf1265", "", "BGC0001752", 1, "NRP", 29.0, 155.0, 67.14697406340058, 2.6e-37], ["OLZ52456.1", "non-ribosomal_peptide_synthetase", "BGC0001462", 1, "NRP:Glycopeptide", 28.0, 154.0, 67.14697406340058, 5.8e-37], ["CAC48362.1", "peptide_synthetase", "BGC0000311", 1, "NRP", 28.0, 154.0, 67.14697406340058, 7.6e-37], ["PHM26613.1", "pyoverdine_synthetase_D", "BGC0001130", 1, "NRP + Polyketide", 26.0, 154.0, 79.39481268011528, 7.6e-37], ["AET13879.1", "epichloenin_A_synthetase", "BGC0001251", 1, "NRP", 27.0, 154.0, 68.58789625360231, 7.6e-37], ["AEA29644.1", "putative_nonribosomal_peptide_synthetase_and_kinurenine_monooxygenase", "BGC0000409", 1, "NRP", 26.0, 153.0, 69.45244956772333, 9.9e-37], ["CAD29794.1", "peptide_synthetase", "BGC0001015", 1, "NRP + Polyketide", 28.0, 153.0, 62.39193083573487, 9.9e-37], ["AGZ15458.1", "putative_non-ribosomal_peptide_synthetase", "BGC0001036", 1, "NRP + Polyketide", 29.0, 153.0, 60.23054755043228, 9.9e-37], ["EAL88817.1", "nonribosomal_peptide_synthase_GliP", "BGC0000361", 1, "NRP", 27.0, 153.0, 67.0028818443804, 1.3e-36], ["AET13875.1", "epichloenin_A_synthetase", "BGC0001250", 1, "NRP", 27.0, 153.0, 68.58789625360231, 1.3e-36], ["AAP92496.1", "nonribosomal_peptide_synthetase", "BGC0000458", 1, "NRP", 30.0, 152.0, 69.59654178674351, 2.2e-36], ["AHD05617.1", "putative_non-ribosomal_peptide_ligase_domain_protein", "BGC0001033", 1, "NRP + Polyketide", 28.0, 152.0, 67.57925072046109, 2.2e-36], ["AJO72717.1", "adenylation_domain-containing_protein", "BGC0001381", 1, "Polyketide", 30.0, 152.0, 60.086455331412104, 2.2e-36], ["OKA09425.1", "non-ribosomal_peptide_synthetase", "BGC0001459", 1, "NRP:Glycopeptide", 29.0, 152.0, 61.815561959654175, 2.2e-36], ["ACB46193.1", "nonribosomal_peptide_synthetase", "BGC0000989", 1, "NRP + Polyketide", 28.0, 151.0, 67.43515850144092, 3.8e-36], ["AAF62881.1", "EpoB", "BGC0000991", 1, "NRP + Polyketide", 28.0, 151.0, 67.14697406340058, 4.9e-36], ["CAN89633.1", "putative_hybrid_non-ribosomal_peptide_synthetase/polyketide_synthase", "BGC0001070", 1, "NRP + Polyketide:Modular type I + Polyketide:Trans-AT type I", 30.0, 151.0, 60.95100864553314, 4.9e-36], ["ALJ49920.1", "TtmI", "BGC0001236", 1, "Polyketide", 27.0, 151.0, 59.798270893371765, 4.9e-36], ["ADB12489.1", "EpoB", "BGC0000990", 1, "NRP + Polyketide", 28.0, 151.0, 67.14697406340058, 6.4e-36], ["AHD05627.1", "putative_non-ribosomal_peptide_ligase_domain_protein", "BGC0001033", 1, "NRP + Polyketide", 27.0, 150.0, 65.85014409221903, 8.4e-36], ["AAG31130.1", "MxcG", "BGC0001345", 1, "NRP", 29.0, 150.0, 61.95965417867435, 8.4e-36], ["AEC14346.1", "nonribosomal_peptide_synthetase", "BGC0000377", 1, "NRP", 28.0, 150.0, 57.925072046109506, 1.1e-35], ["AAF26925.1", "nonribosomal_peptide_synthetase", "BGC0000988", 1, "NRP + Polyketide", 28.0, 150.0, 67.43515850144092, 1.1e-35], ["AAY42398.1", "Nonribosomal_peptide_synthetase", "BGC0001000", 1, "NRP:Lipopeptide + Polyketide:Modular type I", 25.0, 150.0, 68.73198847262248, 1.1e-35], ["AAF00958.1", "mcyE", "BGC0001017", 1, "NRP + Polyketide:Modular type I", 27.0, 150.0, 63.68876080691642, 1.1e-35], ["AQV04230.1", "SwnK", "BGC0001794", 1, "Polyketide", 25.0, 150.0, 60.086455331412104, 1.1e-35], ["AKA59436.1", "non-ribosomal_peptide_synthetase", "BGC0001202", 1, "NRP + Polyketide", 27.0, 149.0, 67.0028818443804, 1.4e-35], ["ANI24100.1", "nonribosomal_peptide_synthetase", "BGC0001235", 1, "NRP + Polyketide", 29.0, 149.0, 64.69740634005764, 1.4e-35], ["AQV04224.1", "SwnK", "BGC0001793", 1, "Polyketide", 26.0, 149.0, 57.06051873198847, 1.4e-35], ["CAJ76289.1", "putative_hybrid_non-ribosomal_peptide-polyketide_synthetase", "BGC0000972", 1, "NRP + Polyketide:Modular type I + Polyketide:Trans-AT type I", 27.0, 149.0, 65.85014409221903, 2.4e-35], ["AAN85493.1", "nonribosomal_peptide_synthetase", "BGC0001101", 1, "NRP + Polyketide:Modular type I + Polyketide:Trans-AT type I", 27.0, 148.0, 60.51873198847262, 4.2e-35], ["ABL74945.1", "NRPS", "BGC0001048", 1, "NRP:Glycopeptide + Polyketide:Modular type I + Saccharide:Hybrid/tailoring", 28.0, 148.0, 63.40057636887608, 5.5e-35], ["CAJ96472.1", "non-ribosomal_peptide_synthetase", "BGC0000330", 1, "NRP:NRP siderophore", 26.0, 147.0, 68.87608069164266, 7.1e-35], ["AAZ55900.1", "non-ribosomal_peptide_synthase:Amino_acid_adenylation", "BGC0000359", 1, "NRP", 31.0, 147.0, 65.27377521613833, 7.1e-35], ["ATQ39428.1", "cyclosporin_C_synthetase", "BGC0001565", 1, "NRP", 30.0, 147.0, 62.824207492795395, 7.1e-35], ["DAB41917.1", "ArzO_-_NRPS_(Cy,_A,_Ox,_PCP)", "BGC0001884", 1, "NRP + Polyketide", 28.0, 147.0, 62.2478386167147, 7.1e-35], ["AAG05690.1", "AmbE", "BGC0000287", 1, "NRP", 29.0, 147.0, 60.95100864553314, 9.3e-35], ["EJK79842.1", "amino_acid_adenylation_enzyme/thioester_reductase_family_protein", "BGC0000436", 1, "NRP", 29.0, 147.0, 63.976945244956774, 9.3e-35], ["CAJ76298.1", "putative_hybrid_polyketide-non-ribosomal_peptide_synthetase", "BGC0000972", 1, "NRP + Polyketide:Modular type I + Polyketide:Trans-AT type I", 29.0, 147.0, 61.09510086455331, 9.3e-35], ["AVV61987.1", "putative_non-ribosomal_peptide_synthetase", "BGC0001477", 1, "NRP + Polyketide:Modular type I", 29.0, 147.0, 67.29106628242076, 9.3e-35], ["BBG06551.1", "AMP_binding_enzyme", "BGC0001925", 1, "Alkaloid", 30.0, 147.0, 64.84149855907782, 9.3e-35], ["CAJ76290.1", "putative_non-ribosomal_peptide_synthase", "BGC0000972", 1, "NRP + Polyketide:Modular type I + Polyketide:Trans-AT type I", 26.0, 146.0, 63.40057636887608, 1.2e-34], ["CAL80821.1", "sylD-like_NRPS/PKS", "BGC0000997", 1, "NRP + Polyketide", 28.0, 146.0, 77.37752161383285, 2.1e-34], ["AEE88284.1", "CurF", "BGC0000976", 1, "NRP + Polyketide:Modular type I", 26.0, 145.0, 70.17291066282421, 2.7e-34], ["AAT70101.1", "CurF", "BGC0001165", 1, "NRP + Polyketide:Modular type I", 26.0, 145.0, 70.17291066282421, 2.7e-34], ["AAO23334.1", "NcpB", "BGC0000397", 1, "NRP", 28.0, 145.0, 61.38328530259366, 3.5e-34], ["CBJ89761.1", "Non-ribosomal_peptide_synthase_involved_in_xenocoumacin_synthesis", "BGC0001054", 1, "NRP + Polyketide:Modular type I", 27.0, 145.0, 63.8328530259366, 3.5e-34], ["AAL33758.1", "putative_non-ribosomal_peptide_synthetase", "BGC0000421", 1, "NRP", 27.0, 144.0, 60.086455331412104, 4.6e-34], ["CBL93723.1", "NRPS_didomain_A-PCP", "BGC0000360", 1, "NRP", 29.0, 144.0, 60.23054755043228, 6e-34], ["ABP57745.1", "DepA", "BGC0000993", 1, "NRP:Cyclic depsipeptide + Polyketide:Modular type I", 27.0, 144.0, 64.69740634005764, 6e-34], ["WP_078620912.1", "non-ribosomal_peptide_synthetase", "BGC0001519", 1, "NRP + Polyketide", 28.0, 144.0, 64.84149855907782, 7.9e-34], ["ADI59531.1", "CorI", "BGC0001091", 1, "NRP + Polyketide", 30.0, 143.0, 59.94236311239193, 1e-33], ["ABP55169.1", "amino_acid_adenylation_domain", "BGC0000150", 1, "NRP + Polyketide:Enediyne type I", 27.0, 143.0, 65.85014409221903, 1.3e-33], ["CCM44336.1", "Nonribosomal_peptide_synthetase", "BGC0001056", 1, "NRP + Polyketide:Modular type I + Polyketide:PUFA synthase or related", 28.0, 143.0, 62.96829971181557, 1.3e-33], ["CCG06115.1", "hybrid_NRPS/PKS", "BGC0001543", 1, "Polyketide", 27.0, 143.0, 63.54466858789626, 1.3e-33], ["WP_051700105.1", "non-ribosomal_peptide_synthetase", "BGC0001368", 1, "NRP", 26.0, 143.0, 65.12968299711815, 1.8e-33], ["QCX41944.1", "Amc7", "BGC0001958", 1, "Other", 27.0, 143.0, 65.70605187319885, 1.8e-33], ["AQX14493.1", "monobactam_NRPS_scaffold_2", "BGC0001672", 1, "NRP", 28.0, 142.0, 61.23919308357348, 2.3e-33], ["AOZ21316.1", "SulI", "BGC0001790", 1, "NRP", 28.0, 142.0, 60.51873198847262, 3e-33], ["CBA63680.1", "nonribosomal_peptide_synthetase_NRPS", "BGC0000368", 1, "NRP", 29.0, 141.0, 61.23919308357348, 6.7e-33], ["CAE52334.1", "non-ribosomal_peptide_synthase", "BGC0001088", 1, "NRP + Polyketide", 27.0, 141.0, 65.12968299711815, 6.7e-33], ["CAJ45639.1", "vanchrobactin_non_ribosomal_peptide_synthetase", "BGC0000454", 1, "NRP", 26.0, 140.0, 69.30835734870317, 8.7e-33], ["ADH04660.1", "TugD", "BGC0001342", 1, "NRP + Polyketide", 28.0, 140.0, 64.84149855907782, 8.7e-33], ["AEC14349.1", "nonribosomal_peptide_synthetase", "BGC0000377", 1, "NRP", 27.0, 140.0, 57.636887608069166, 1.1e-32], ["AQH32481.1", "hybrid_polyketide_synthase/peptide_synthetase", "BGC0001667", 1, "NRP + Polyketide", 26.0, 139.0, 74.20749279538906, 1.5e-32], ["AQH32485.1", "peptide_synthetase", "BGC0001667", 1, "NRP + Polyketide", 26.0, 139.0, 69.45244956772333, 1.5e-32], ["AAC06346.1", "bacitracin_synthetase_1", "BGC0000310", 1, "NRP", 27.0, 139.0, 64.12103746397695, 2.5e-32], ["AJD77023.1", "IkaA", "BGC0001435", 1, "NRP + Polyketide:Iterative type I", 28.0, 138.0, 59.798270893371765, 4.3e-32], ["AAT12283.1", "LtxA", "BGC0000384", 1, "NRP", 26.0, 138.0, 61.38328530259366, 5.6e-32], ["ADH04680.1", "hybrid_polyketide_synthase/non-ribosomal_peptide_synthetase", "BGC0001344", 1, "NRP + Polyketide", 27.0, 138.0, 60.6628242074928, 5.6e-32], ["AWO77084.1", "hybrid_non-ribosomal_peptide_synthetase/type_I_polyketide_synthase", "BGC0001556", 1, "NRP + Polyketide", 26.0, 138.0, 71.46974063400576, 5.6e-32], ["CZT62792.1", "non-ribosomal_peptide_synthase_involved_in_Hassallidin_biosynthesis", "BGC0001614", 1, "NRP", 28.0, 137.0, 60.95100864553314, 7.4e-32], ["EFL02193.1", "amino_acid_adenylation_domain-containing_protein", "BGC0000996", 1, "NRP + Polyketide:Iterative type I", 29.0, 137.0, 65.85014409221903, 9.6e-32], ["BAG17643.1", "putative_NRPS-type-I_PKS_fusion_protein", "BGC0001043", 1, "NRP + Polyketide", 29.0, 137.0, 61.527377521613836, 9.6e-32], ["ADL64235.1", "aureusimine_non-ribosomal_peptide_synthetase", "BGC0000308", 1, "NRP", 29.0, 136.0, 63.25648414985591, 1.6e-31], ["ABG94125.1", "non-ribosomal_peptide_synthetase", "BGC0000417", 1, "NRP", 27.0, 136.0, 63.68876080691642, 1.6e-31], ["AHA12086.1", "amino_acid_adenyltransferase", "BGC0001172", 1, "NRP + Polyketide:Modular type I", 27.0, 136.0, 65.99423631123919, 1.6e-31], ["ARO38317.1", "nonribosomal_peptide_synthetase", "BGC0001560", 1, "NRP + Polyketide", 26.0, 136.0, 69.7406340057637, 1.6e-31], ["AAY42397.1", "Nonribosomal_peptide_synthetase", "BGC0001000", 1, "NRP:Lipopeptide + Polyketide:Modular type I", 24.0, 136.0, 70.31700288184439, 2.1e-31], ["ACG60761.1", "NRPS(C/A)", "BGC0001058", 1, "NRP:Glycopeptide + Polyketide:Modular type I + Saccharide:Hybrid/tailoring", 29.0, 134.0, 60.23054755043228, 6.2e-31], ["BAP82667.1", "non-ribosomal_peptide_synthetase_A-domain_containing_protein", "BGC0001148", 1, "NRP + RiPP", 27.0, 133.0, 63.54466858789626, 1.4e-30], ["ATY69590.1", "adenylation_protein", "BGC0001823", 1, "NRP + Polyketide", 27.0, 133.0, 66.57060518731988, 1.4e-30], ["OTA20325.1", "peptide_synthase", "BGC0001824", 1, "NRP", 25.0, 133.0, 70.31700288184439, 1.4e-30], ["CAJ76286.1", "putative_non-ribosomal_peptide_synthetase", "BGC0000972", 1, "NRP + Polyketide:Modular type I + Polyketide:Trans-AT type I", 26.0, 133.0, 60.51873198847262, 1.8e-30], ["WP_051700122.1", "non-ribosomal_peptide_synthetase", "BGC0001368", 1, "NRP", 28.0, 132.0, 65.70605187319885, 2.4e-30], ["CCA53804.1", "pyochelin_synthetase_F", "BGC0001801", 1, "NRP", 25.0, 132.0, 68.58789625360231, 2.4e-30], ["ANY57892.1", "PenN", "BGC0001372", 1, "Terpene", 29.0, 132.0, 69.02017291066282, 3.1e-30], ["CAC17499.1", "putative_non-ribosomal_peptide_synthase", "BGC0000324", 1, "NRP", 27.0, 131.0, 65.56195965417866, 4e-30], ["WP_080679150.1", "non-ribosomal_peptide_synthetase", "BGC0001228", 1, "NRP:Cyclic depsipeptide", 28.0, 131.0, 61.23919308357348, 5.3e-30], ["CCA53799.1", "iron_aquisition_yersiniabactin_synthesis_enzyme", "BGC0001801", 1, "NRP", 27.0, 131.0, 66.85878962536023, 5.3e-30], ["MAA_10036", "nonribosomal_peptide_synthase_GliP-like,_putative", "BGC0000337", 1, "NRP", 28.0, 131.0, 60.80691642651297, 6.9e-30], ["BAW27672.1", "NRPS(A-T-C)", "BGC0001764", 1, "NRP", 26.0, 129.0, 68.15561959654178, 2.6e-29], ["AYJ71713.1", "non-ribosomal_peptide_synthetase", "BGC0001942", 1, "NRP + Polyketide", 27.0, 128.0, 67.14697406340058, 4.5e-29], ["AAC32048.1", "FxbC", "BGC0000351", 1, "NRP", 28.0, 127.0, 68.73198847262248, 1e-28], ["ADZ45324.1", "non-ribosomal_peptide_synthetase", "BGC0001020", 1, "NRP + Polyketide", 27.0, 127.0, 60.37463976945246, 1e-28], ["CAE14173.1", "hypothetical_protein", "BGC0000383", 1, "NRP + Polyketide:Modular type I", 27.0, 126.0, 66.71469740634006, 1.3e-28], ["AGZ15476.1", "putative_non_ribosomal_peptide_synthetase", "BGC0001036", 1, "NRP + Polyketide", 26.0, 126.0, 65.70605187319885, 1.3e-28], ["ABB69081.1", "putative_L-prolyl-AMP_ligase", "BGC0000260", 1, "Polyketide", 26.0, 126.0, 66.71469740634006, 1.7e-28], ["AXG22420.1", "proline_adenyltransferase", "BGC0002024", 1, "Polyketide", 25.0, 126.0, 67.0028818443804, 2.2e-28], ["EJK79843.1", "amino_acid_adenylation_enzyme/thioester_reductase_family_protein", "BGC0000436", 1, "NRP", 27.0, 125.0, 62.96829971181557, 2.9e-28], ["AAC83656.1", "dihydroaeruginoic_acid_synthetase", "BGC0000412", 1, "NRP", 27.0, 125.0, 61.09510086455331, 3.8e-28], ["ADQ74618.1", "amino_acid_adenylation_protein", "BGC0000921", 1, "Polyketide + NRP + Other:Shikimate-derived", 29.0, 125.0, 64.26512968299711, 3.8e-28], ["ADH04641.1", "TgaC", "BGC0001051", 1, "NRP + Polyketide:Modular type I", 27.0, 125.0, 66.13832853025937, 3.8e-28], ["BAW32333.1", "nonribosomal_peptide_synthetase", "BGC0001631", 1, "NRP + Polyketide", 25.0, 125.0, 67.57925072046109, 3.8e-28], ["AWI62627.1", "nonribosomal_peptide_synthetase", "BGC0001943", 1, "NRP", 27.0, 125.0, 65.27377521613833, 3.8e-28], ["QBE85649.1", "BuaA", "BGC0001978", 1, "NRP + Polyketide", 25.0, 125.0, 61.815561959654175, 3.8e-28], ["AFL68053.1", "amino_acid_adenylation_enzyme/thioester_reductase_family_protein", "BGC0001524", 1, "NRP + Polyketide", 24.0, 124.0, 70.31700288184439, 6.5e-28], ["WP_004571777.1", "non-ribosomal_peptide_synthase", "BGC0001760", 1, "NRP", 27.0, 124.0, 63.54466858789626, 6.5e-28], ["AFR69331.1", "nonribosomal_peptide_synthetase_SpiA", "BGC0001045", 1, "NRP:Cyclic depsipeptide + Polyketide:Modular type I", 26.0, 124.0, 60.80691642651297, 8.4e-28], ["CAO91861.1", "PKS-NRPS_hybrid", "BGC0000968", 1, "NRP + Polyketide:Iterative type I", 26.0, 123.0, 62.824207492795395, 1.9e-27], ["AHZ34240.1", "CipC", "BGC0001389", 1, "NRP", 29.0, 122.0, 49.711815561959654, 2.5e-27], ["ABC34305.1", "peptide_synthetase,_putative", "BGC0000961", 1, "NRP + Polyketide", 26.0, 121.0, 60.086455331412104, 4.2e-27], ["EFL06864.1", "non-ribosomal_peptide_synthetase", "BGC0000300", 1, "NRP", 27.0, 121.0, 70.60518731988472, 5.5e-27], ["CBJ89771.1", "Non-ribosomal_peptide_synthase_involved_in_Xenocoumacin_synthesis", "BGC0001054", 1, "NRP + Polyketide:Modular type I", 22.0, 120.0, 65.99423631123919, 9.3e-27], ["BAD55613.1", "putative_non-ribosomal_peptide_synthetase", "BGC0001027", 1, "NRP + Polyketide", 26.0, 120.0, 65.4178674351585, 1.2e-26], ["CCP45171.1", "Phenyloxazoline_synthase_MbtB_(phenyloxazoline_synthetase)", "BGC0001021", 1, "NRP + Polyketide", 25.0, 119.0, 71.75792507204612, 2.7e-26], ["ANH11404.1", "SceI", "BGC0001908", 1, "Polyketide", 26.0, 119.0, 66.71469740634006, 2.7e-26], ["AKD43757.1", "HerL", "BGC0001349", 1, "NRP + Polyketide", 26.0, 118.0, 62.10374639769453, 6e-26], ["ACR33075.1", "Proline_adenylation_protein", "BGC0000017", 1, "Alkaloid + Polyketide:Modular type I", 23.0, 116.0, 62.96829971181557, 1.8e-25], ["AHF22853.1", "MarM", "BGC0000091", 1, "Polyketide", 26.0, 116.0, 61.527377521613836, 2.3e-25], ["WP_013663194.1", "amino_acid_adenylation_domain-containing_protein", "BGC0001465", 1, "Other", 25.0, 116.0, 62.39193083573487, 2.3e-25], ["AAD24881.1", "putative_acyl-CoA_synthetase", "BGC0000127", 1, "Polyketide", 24.0, 115.0, 67.86743515850145, 3e-25], ["CAA16182.1", "putative_peptide_synthase", "BGC0001063", 1, "NRP + Polyketide", 25.0, 115.0, 61.23919308357348, 3e-25], ["ARS01470.1", "NcmB", "BGC0001702", 1, "NRP + Polyketide", 31.0, 114.0, 40.778097982708935, 5.1e-25], ["BAO66530.1", "nonribosomal_peptide_synthase", "BGC0000042", 1, "Polyketide", 25.0, 114.0, 64.55331412103746, 6.7e-25], ["AHA34037.1", "Bmp4,_prolyl_adenylation_domain", "BGC0000890", 1, "Other:Aminocoumarin", 23.0, 113.0, 65.27377521613833, 1.1e-24], ["AGE11891.1", "nonribosomal_peptide_synthetase", "BGC0000366", 1, "NRP", 26.0, 112.0, 65.27377521613833, 2.5e-24], ["ACY02015.1", "enterobactin_synthetase_component_F", "BGC0000343", 1, "NRP", 28.0, 111.0, 57.925072046109506, 4.3e-24], ["ACO94492.1", "NRPS_adenylation_domain_protein", "BGC0000097", 1, "Polyketide:Modular type I", 26.0, 111.0, 62.39193083573487, 5.7e-24], ["CAH55637.1", "putative_L-prolyl-AMP_ligase", "BGC0000258", 1, "Polyketide", 25.0, 111.0, 61.95965417867435, 5.7e-24], ["ADN43685.1", "DmbS", "BGC0001136", 1, "NRP + Polyketide:Iterative type I", 27.0, 111.0, 60.51873198847262, 5.7e-24], ["WP_051462298.1", "non-ribosomal_peptide_synthetase", "BGC0001873", 1, "NRP:Lipopeptide", 25.0, 110.0, 67.43515850144092, 1.3e-23], ["CAP20364.1", "equibactin_equibactin_nonribosomal_peptide_synthase_protein", "BGC0000347", 1, "NRP", 24.0, 108.0, 66.4265129682997, 4.8e-23], ["CCA54209.1", "CmlP", "BGC0000893", 1, "NRP", 25.0, 107.0, 60.51873198847262, 1.1e-22], ["AXM42952.1", "non-ribosomal_peptide_synthetase", "BGC0001941", 1, "NRP + Polyketide", 30.0, 106.0, 40.345821325648416, 1.8e-22], ["BAV56002.1", "ATP-dependent_ligase", "BGC0001597", 1, "Polyketide", 25.0, 106.0, 71.46974063400576, 2.4e-22], ["ESP90847.1", "amino_acid_adenylation_domain_protein", "BGC0000891", 1, "Other:Aminocoumarin", 24.0, 104.0, 64.84149855907782, 9e-22], ["ACO94464.1", "NRPS_adenylation_domain_protein", "BGC0000029", 1, "Polyketide:Modular type I", 26.0, 100.0, 59.51008645533141, 1e-20], ["AKJ75110.1", "Bmp4", "BGC0001464", 1, "Other", 24.0, 99.0, 59.36599423631124, 1.7e-20], ["CAH55654.1", "putative_L-prolyl-AMP_ligase", "BGC0000259", 1, "Polyketide", 26.0, 99.0, 62.2478386167147, 2.2e-20], ["CCB53267.1", "non-ribosomal_peptide_synthetase", "BGC0001393", 1, "NRP", 26.0, 98.0, 54.17867435158501, 3.8e-20], ["EAW09117.1", "hybrid_NRPS/PKS_enzyme,_putative", "BGC0000983", 1, "NRP + Polyketide:Iterative type I", 24.0, 97.0, 61.23919308357348, 1.1e-19], ["AAO39105.1", "AdmK", "BGC0000956", 1, "NRP:Beta-lactam + Polyketide:Type II", 27.0, 89.0, 41.78674351585015, 3e-17], ["AWH12671.1", "RmpA1", "BGC0001759", 1, "Polyketide", 26.0, 89.0, 59.94236311239193, 3e-17], ["ctg1_orf4", "", "BGC0001329", 1, "Polyketide + NRP:Cyclic depsipeptide", 33.0, 86.0, 23.631123919308358, 1.5e-16], ["AAO39104.1", "AdmJ", "BGC0000956", 1, "NRP:Beta-lactam + Polyketide:Type II", 21.0, 85.0, 55.18731988472623, 4.3e-16], ["ABF88003.1", "putative_long-chain-fatty-acid_CoA_ligase", "BGC0000871", 1, "Other:Nucleoside", 22.0, 81.0, 64.12103746397695, 8.2e-15], ["AFJ52660.1", "nonribosomal_peptide_synthetase", "BGC0001073", 1, "NRP + Polyketide", 24.0, 80.0, 67.14697406340058, 1.1e-14], ["CCP20047.1", "divK_protein", "BGC0001119", 1, "Polyketide:Modular type I", 24.0, 78.0, 64.55331412103746, 5.3e-14], ["ABC34346.1", "long-chain-fatty-acid--CoA_ligase,_putative", "BGC0001102", 1, "NRP:Beta-lactam + Polyketide:Modular type I", 22.0, 73.0, 61.67146974063401, 1.3e-12], ["AKD43499.1", "Acyl-CoA_ligase", "BGC0001409", 1, "Polyketide", 22.0, 68.0, 64.84149855907782, 4.2e-11], ["BBD17741.1", "non-ribosomal_peptide_synthetase", "BGC0001918", 1, "NRP + Polyketide", 24.0, 61.0, 46.54178674351585, 5.1e-09], ["ACB12556.1", "Fum10", "BGC0000063", 1, "Polyketide", 21.0, 59.0, 65.4178674351585, 2e-08], ["AET51857.1", "CoA-ligase", "BGC0001138", 1, "Other:Nucleoside", 24.0, 54.0, 40.20172910662824, 6.3e-07], ["BAW27705.1", "ligase", "BGC0001764", 1, "NRP", 22.0, 52.0, 46.2536023054755, 4.1e-06]], "input.path1.gene166": [["DAB41655.1", "cytochrome_P450_monooxygenase", "BGC0001585", 1, "Alkaloid", 40.0, 236.0, 88.64864864864866, 6.2e-62], ["XP_007301850.1", "cytochrome_P450", "BGC0001617", 1, "Terpene", 34.0, 186.0, 86.21621621621621, 7.4e-47], ["EAU32821.1", "predicted_protein", "BGC0000160", 1, "Polyketide", 34.0, 180.0, 87.83783783783784, 6.9e-45], ["XP_007301602.1", "cytochrome_P450", "BGC0001617", 1, "Terpene", 32.0, 176.0, 78.91891891891892, 5.8e-44], ["EHA22193.1", "hypothetical_protein", "BGC0000170", 1, "Polyketide", 33.0, 175.0, 92.97297297297298, 1.7e-43], ["AIG62145.1", "M-hydroxybenzyl_alcohol_hydroxylase", "BGC0000120", 1, "Polyketide:Iterative type I", 32.0, 171.0, 91.8918918918919, 3.2e-42], ["BAH23999.1", "cytochrome_P450", "BGC0000356", 1, "NRP + Alkaloid", 33.0, 122.0, 61.62162162162163, 1.3e-27], ["EAL85111.2", "cytochrome_P450_oxidoreductase", "BGC0001037", 1, "NRP + Polyketide:Iterative type I", 27.0, 111.0, 89.72972972972974, 2.3e-24], ["AAD34565.1", "cytochrome_P450_monooxygenase", "BGC0000088", 1, "Polyketide", 28.0, 101.0, 76.75675675675676, 2.4e-21], ["AFW60202.1", "benzoxazinone_synthesis5", "BGC0000810", 1, "Alkaloid", 30.0, 90.0, 57.2972972972973, 5.5e-18], ["AFW60212.1", "benzoxazinone_synthesis2", "BGC0000810", 1, "Alkaloid", 24.0, 84.0, 82.70270270270271, 5.2e-16], ["AFW60213.1", "benzoxazinone_synthesis2", "BGC0000810", 1, "Alkaloid", 24.0, 84.0, 82.70270270270271, 5.2e-16], ["EER93095.1", "hypothetical_protein", "BGC0000798", 1, "Saccharide", 30.0, 83.0, 49.72972972972973, 6.7e-16], ["MAA_10044", "benzoate_4-monooxygenase_cytochrome_P450", "BGC0000337", 1, "NRP", 28.0, 82.0, 67.02702702702703, 1.1e-15], ["BAI44339.1", "P450", "BGC0000677", 1, "Terpene", 27.0, 81.0, 52.43243243243243, 3.3e-15], ["AFW60200.1", "benzoxazinone_synthesis3", "BGC0000810", 1, "Alkaloid", 28.0, 80.0, 62.70270270270271, 5.7e-15], ["AQA28566.1", "cytochrome_P450", "BGC0001663", 1, "Polyketide", 30.0, 80.0, 46.75675675675676, 7.4e-15], ["AFW60201.1", "benzoxazinone_synthesis4", "BGC0000810", 1, "Alkaloid", 27.0, 78.0, 66.21621621621621, 2.8e-14], ["AHA38204.1", "GphK", "BGC0000069", 1, "Polyketide", 33.0, 77.0, 48.10810810810811, 3.7e-14], ["CYP719A21", "", "BGC0001325", 1, "Alkaloid", 27.0, 76.0, 45.40540540540541, 8.2e-14], ["ATZ56105.1", "Bcbot4", "BGC0000631", 1, "Terpene", 26.0, 74.0, 57.027027027027025, 4.1e-13], ["BAD97696.1", "Aft11-1", "BGC0000003", 1, "Polyketide", 29.0, 72.0, 50.810810810810814, 2e-12], ["EPS29076.1", "hypothetical_protein", "BGC0001724", 1, "NRP + Polyketide", 27.0, 70.0, 48.91891891891892, 5.9e-12], ["BAR97452.1", "cytochrome_P450", "BGC0001910", 1, "Terpene", 30.0, 69.0, 47.02702702702703, 1e-11], ["ACO31275.1", "PtmO2", "BGC0001898", 1, "Terpene", 29.0, 69.0, 48.91891891891892, 1.3e-11], ["EAL89317.1", "cytochrome_P450_monooxygenase,_putative", "BGC0000686", 1, "Terpene", 30.0, 68.0, 46.21621621621622, 2.2e-11], ["NP_193273.1", "cytochrome_P450,_family_705,_subfamily_A,_polypeptide_4", "BGC0001313", 1, "Terpene", 27.0, 68.0, 52.16216216216216, 2.9e-11], ["ACB12553.1", "Fum6", "BGC0000063", 1, "Polyketide", 31.0, 62.0, 47.83783783783784, 1.2e-09], ["AAG27132.1", "Fum6p", "BGC0000062", 1, "Polyketide", 32.0, 62.0, 47.83783783783784, 1.6e-09], ["CAL58689.1", "cytochrome_P450_dependent_monooxygenase", "BGC0000149", 1, "Polyketide:Modular type I", 29.0, 58.0, 45.40540540540541, 3e-08], ["BAR97462.1", "cytochrome_P450", "BGC0001911", 1, "Terpene", 27.0, 58.0, 47.56756756756757, 3e-08], ["CBX99533.1", "similar_to_trichothecene_C-15_hydroxylase", "BGC0001899", 1, "Polyketide", 24.0, 56.0, 66.75675675675676, 8.8e-08], ["AAL06684.1", "P450_hydroxylase", "BGC0000965", 1, "Polyketide:Iterative type I + Polyketide:Enediyne type I", 28.0, 50.0, 41.891891891891895, 6.3e-06], ["ALU98532.1", "cytochrome", "BGC0001397", 1, "NRP + Polyketide", 28.0, 50.0, 41.891891891891895, 6.3e-06]]}, "3": {"input.path1.gene480": [["ASK38699.1", "putative_nonribosomal_peptide_synthetase-like_protein", "BGC0001557", 1, "Polyketide", 33.0, 408.0, 89.4300518134715, 4.1e-113], ["EWG54274.1", "hypothetical_protein", "BGC0001190", 1, "Polyketide", 31.0, 394.0, 88.39378238341969, 3.6e-109], ["CEF75881.1", "", "BGC0001600", 1, "Polyketide", 28.0, 280.0, 86.6321243523316, 7.5e-75], ["KFA69336.1", "hypothetical_protein", "BGC0001626", 1, "Polyketide", 27.0, 257.0, 90.98445595854923, 8.9e-68], ["BAV19380.1", "NRPS-like_enzyme", "BGC0001390", 1, "NRP + Polyketide", 26.0, 250.0, 101.34715025906735, 1.1e-65], ["BBF25314.1", "NRPS-like_oxidoreductase", "BGC0001923", 1, "Terpene + Polyketide", 27.0, 237.0, 90.67357512953367, 7.3e-62], ["CBF83139.1", "polyketide_synthase,_putative_(JCVI)", "BGC0001722", 1, "Polyketide", 27.0, 119.0, 37.098445595854926, 2.2e-26], ["ADQ55475.1", "NRPS", "BGC0000350", 1, "NRP:Beta-lactam", 26.0, 70.0, 40.41450777202073, 1.5e-11]], "input.path1.gene482": [["BAD97694.1", "Aft9-1", "BGC0000003", 1, "Polyketide", 35.0, 975.0, 116.424510423247, 8e-284], ["BAV32159.1", "polyketide_synthase", "BGC0001373", 1, "Polyketide", 40.0, 807.0, 77.19519898926089, 3.8e-233], ["BAC20566.1", "polyketide_synthase", "BGC0000039", 1, "Polyketide", 30.0, 587.0, 91.53506001263423, 6.1e-167], ["AMY15057.1", "tetraketide_synthase_MF-SQTKS", "BGC0001339", 1, "Polyketide:Iterative type I", 30.0, 575.0, 93.17751105495894, 3.2e-163], ["CAP95405.1", "", "BGC0001404", 1, "Polyketide", 29.0, 557.0, 91.91408717624763, 6.8e-158], ["CBF87072.1", "polyketide_synthase,_putative_(Eurofung)", "BGC0001290", 1, "NRP", 29.0, 539.0, 89.26089703095388, 1.9e-152], ["EAA65604.1", "hypothetical_protein", "BGC0000022", 1, "Polyketide", 29.0, 537.0, 92.98799747315223, 7.3e-152], ["CBX99534.1", "similar_to_polyketide_synthase", "BGC0001899", 1, "Polyketide", 29.0, 532.0, 91.47188881869867, 3.1e-150], ["AAD34559.1", "polyketide_synthase", "BGC0000088", 1, "Polyketide", 30.0, 530.0, 91.02969046114971, 8.9e-150], ["ACS68554.1", "hybrid_PKS-NRPS_protein", "BGC0001026", 1, "NRP + Polyketide", 30.0, 506.0, 89.89260897030954, 1.4e-142], ["ATZ45182.1", "Bcboa6", "BGC0001892", 1, "Polyketide", 28.0, 475.0, 90.58749210360075, 3.4e-133], ["OAQ83765.1", "KR_domain-containing_protein", "BGC0001358", 1, "Polyketide", 31.0, 475.0, 78.2691092861655, 4.4e-133], ["EED49862.1", "hybrid_PKS/NRPS_enzyme,_putative", "BGC0001445", 1, "NRP + Polyketide:Iterative type I", 29.0, 470.0, 90.77700568540746, 8.4e-132], ["EPE34340.1", "polyketide_synthase", "BGC0001035", 1, "Polyketide + NRP + Other:Aminocoumarin", 27.0, 457.0, 92.60897030953885, 9.6e-128], ["EHA19289.1", "hypothetical_protein", "BGC0001124", 1, "Polyketide", 27.0, 452.0, 107.45420088439673, 2.4e-126], ["AUS29495.1", "polyketide_synthase", "BGC0001030", 1, "NRP + Polyketide", 28.0, 448.0, 94.06190777005685, 4.5e-125], ["ADN43685.1", "DmbS", "BGC0001136", 1, "NRP + Polyketide:Iterative type I", 28.0, 448.0, 94.56727732154138, 4.5e-125], ["CBF80487.1", "hybrid_PKS-NRPS_(Eurofung)", "BGC0000959", 1, "NRP + Polyketide:Iterative type I", 27.0, 445.0, 91.66140240050537, 4.9e-124], ["BAN19720.1", "polyketide_synthase", "BGC0001252", 1, "Polyketide", 27.0, 433.0, 90.9033480732786, 1.5e-120], ["AAV66110.2", "fusaridione_A_synthetase", "BGC0000992", 1, "NRP + Polyketide", 28.0, 432.0, 90.52432090966519, 3.3e-120], ["CCT72377.1", "probable_polyketide_synthase", "BGC0001305", 1, "Polyketide", 28.0, 431.0, 91.28237523689198, 4.3e-120], ["CEF75886.1", "", "BGC0001600", 1, "Polyketide", 28.0, 428.0, 93.11433986102338, 6.2e-119], ["AQM58285.1", "polyketide_synthase", "BGC0001816", 1, "NRP + Polyketide", 26.0, 426.0, 91.97725837018321, 1.4e-118], ["QCS37521.1", "PyiS", "BGC0001982", 1, "NRP + Polyketide", 28.0, 415.0, 91.66140240050537, 3.2e-115], ["EAQ86385.1", "hypothetical_protein", "BGC0001405", 1, "Polyketide", 28.0, 414.0, 84.96525584333544, 7.1e-115], ["OAQ83760.1", "polyketide_synthase", "BGC0001358", 1, "Polyketide", 26.0, 408.0, 91.72457359444094, 6.7e-113], ["XP_659388.1", "hypothetical_protein", "BGC0001998", 1, "Polyketide", 27.0, 405.0, 91.7877447883765, 3.3e-112], ["KKP00963.1", "fatty_acid_synthase_S-acetyltransferase", "BGC0001901", 1, "Polyketide", 37.0, 396.0, 45.42008843967151, 1.5e-109], ["AGO86662.1", "equisetin_synthetase", "BGC0001255", 1, "NRP + Polyketide", 27.0, 393.0, 90.1452937460518, 1.3e-108], ["AIA58899.1", "HRPKS", "BGC0001141", 1, "Polyketide:Iterative type I", 25.0, 391.0, 110.4232469993683, 6.5e-108], ["ASK38717.1", "polyketide_synthase", "BGC0001557", 1, "Polyketide", 36.0, 388.0, 44.91471888818699, 4.2e-107], ["EHA28244.1", "hypothetical_protein", "BGC0001143", 1, "Polyketide", 32.0, 386.0, 57.73847125710676, 1.6e-106], ["ANF07288.1", "hrPKS", "BGC0001340", 1, "Polyketide:Iterative type I", 35.0, 376.0, 46.999368288060644, 1.6e-103], ["BBG28498.1", "putative_polyketide_synthase", "BGC0001913", 1, "Polyketide", 35.0, 374.0, 46.304485154769424, 8.2e-103], ["EAU29808.1", "hypothetical_protein", "BGC0001400", 1, "Polyketide", 27.0, 374.0, 84.20720151610865, 1.1e-102], ["ATQ39432.1", "PKS", "BGC0001565", 1, "NRP", 25.0, 373.0, 91.91408717624763, 1.4e-102], ["AFP73394.1", "FusA", "BGC0001268", 1, "NRP + Polyketide", 37.0, 372.0, 42.07201516108655, 3.1e-102], ["AAT28740.1", "FUSS", "BGC0000064", 1, "Polyketide", 37.0, 369.0, 42.07201516108655, 3.4e-101], ["AEO57481.1", "PKS-NRPSs", "BGC0001449", 1, "NRP + Alkaloid + Polyketide:Iterative type I", 36.0, 369.0, 43.77763739734681, 3.4e-101], ["AHV78245.1", "LasS1", "BGC0001245", 1, "Polyketide", 34.0, 368.0, 44.91471888818699, 4.5e-101], ["ACD39774.1", "reducing_polyketide_synthase", "BGC0000134", 1, "Polyketide", 34.0, 362.0, 41.94567277321541, 4.2e-99], ["AQW44889.1", "polyketide_synthase", "BGC0001737", 1, "NRP + Polyketide", 28.0, 362.0, 68.85660138976627, 4.2e-99], ["EWG54266.1", "hypothetical_protein", "BGC0001190", 1, "Polyketide", 34.0, 360.0, 44.47252053063803, 1.2e-98], ["AGC95324.1", "CurS1", "BGC0000045", 1, "Polyketide", 35.0, 358.0, 42.45104232469994, 4.6e-98], ["KGO40478.1", "Acyl_transferase/acyl_hydrolase/lysophospholipase", "BGC0001205", 1, "Polyketide", 35.0, 357.0, 43.145925457991154, 1e-97], ["EAU38971.1", "hypothetical_protein", "BGC0001122", 1, "NRP + Polyketide:Iterative type I", 30.0, 356.0, 60.01263423878711, 2.3e-97], ["ABB90283.1", "polyketide_synthase", "BGC0001057", 1, "NRP + Polyketide", 34.0, 356.0, 44.40934933670246, 3e-97], ["gene3", "", "BGC0002035", 1, "NRP + Polyketide", 34.0, 356.0, 45.35691724573594, 3e-97], ["CAO91861.1", "PKS-NRPS_hybrid", "BGC0000968", 1, "NRP + Polyketide:Iterative type I", 36.0, 354.0, 43.588123815540115, 1.1e-96], ["CAL69597.1", "PKS-NRPS", "BGC0001049", 1, "NRP + Polyketide:Iterative type I", 35.0, 353.0, 45.48325963360708, 1.5e-96], ["EFL02193.1", "amino_acid_adenylation_domain-containing_protein", "BGC0000996", 1, "NRP + Polyketide:Iterative type I", 28.0, 351.0, 69.99368288060644, 9.7e-96], ["BBC43184.1", "PKS-NRPS_hybrid", "BGC0001738", 1, "NRP + Polyketide", 35.0, 349.0, 42.198357548957674, 3.7e-95], ["EAA36364.1", "hypothetical_protein", "BGC0001697", 1, "Polyketide", 35.0, 347.0, 42.32469993682881, 1.1e-94], ["ctg1_orf0002", "", "BGC0001068", 1, "Terpene + Polyketide", 34.0, 346.0, 45.7991156032849, 2.4e-94], ["EPS29069.1", "hypothetical_protein", "BGC0001724", 1, "NRP + Polyketide", 36.0, 345.0, 42.95641187618446, 5.3e-94], ["BAD83684.1", "PKSN_polyketide_synthase_for_alternapyrone_biosynthesis", "BGC0000012", 1, "Polyketide", 33.0, 343.0, 46.05180037902716, 2e-93], ["BAZ95823.1", "PKS-NRPS_hybrid_cpaA", "BGC0001563", 1, "NRP + Polyketide", 36.0, 341.0, 42.76689829437777, 5.9e-93], ["BAQ25466.1", "polyketide_synthase", "BGC0001280", 1, "Polyketide", 35.0, 340.0, 44.1566645609602, 1.3e-92], ["EAW09117.1", "hybrid_NRPS/PKS_enzyme,_putative", "BGC0000983", 1, "NRP + Polyketide:Iterative type I", 35.0, 339.0, 42.76689829437777, 2.2e-92], ["BAJ14522.1", "polyketide_synthase", "BGC0001254", 1, "Polyketide", 35.0, 338.0, 45.10423246999368, 5e-92], ["gene4", "", "BGC0001907", 1, "Polyketide", 34.0, 336.0, 40.934933670246366, 2.5e-91], ["BAC20564.1", "polyketide_synthase", "BGC0000039", 1, "Polyketide", 34.0, 334.0, 43.651295009475675, 7.2e-91], ["ABA02239.1", "polyketide_synthase", "BGC0000098", 1, "Polyketide", 34.0, 332.0, 43.77763739734681, 3.6e-90], ["EHA52508.1", "mycocerosic_acid_synthase", "BGC0001749", 1, "Polyketide", 33.0, 329.0, 43.651295009475675, 2.3e-89], ["EAL89230.2", "LovB-like_polyketide_synthase,_putative", "BGC0000129", 1, "Polyketide", 33.0, 327.0, 45.73594440934934, 8.8e-89], ["QDA77058.1", "polyketide_synthase", "BGC0002026", 1, "NRP", 27.0, 327.0, 66.39292482627923, 8.8e-89], ["ACZ57548.1", "polyketide_synthase", "BGC0000046", 1, "Polyketide:Iterative type I", 34.0, 327.0, 42.640555906506634, 1.5e-88], ["QBC19710.1", "TwmB", "BGC0001954", 1, "NRP + Polyketide", 35.0, 327.0, 44.72520530638029, 1.5e-88], ["QBE85649.1", "BuaA", "BGC0001978", 1, "NRP + Polyketide", 33.0, 326.0, 45.988629185091604, 2e-88], ["BBG28484.1", "polyketide_synthase_CdmE", "BGC0001926", 1, "Polyketide", 33.0, 326.0, 43.77763739734681, 3.3e-88], ["AKC54422.1", "fumosorinone_biosynthesis_polyketide_synthase", "BGC0001218", 1, "NRP + Polyketide", 34.0, 324.0, 44.47252053063803, 9.7e-88], ["ARP51711.1", "PKS-NRPS_hybrid_protein", "BGC0001741", 1, "NRP + Polyketide", 34.0, 315.0, 43.08275426405559, 5.9e-85], ["RWQ92174.1", "KR_domain-containing_protein", "BGC0002030", 1, "Polyketide", 32.0, 310.0, 46.87302590018951, 1.4e-83], ["QCC63000.1", "BII-rafflesfungin_polyketide_synthase", "BGC0001966", 1, "NRP", 29.0, 310.0, 49.147188881869866, 1.4e-83], ["EAL85113.2", "hybrid_PKS-NRPS_enzyme", "BGC0001037", 1, "NRP + Polyketide:Iterative type I", 31.0, 310.0, 43.90397978521794, 1.9e-83], ["ADZ24996.1", "polyketide_synthase", "BGC0000380", 1, "NRP + Polyketide:Modular type I", 25.0, 307.0, 90.46114971572963, 1.2e-82], ["AMY15068.1", "hexaketide_synthase_MF-SQHKS", "BGC0001339", 1, "Polyketide:Iterative type I", 32.0, 307.0, 43.20909665192672, 1.6e-82], ["BAJ09789.1", "polyketide_synthase", "BGC0000146", 1, "Polyketide", 32.0, 305.0, 46.55716993051169, 4.7e-82], ["ALD82521.1", "polyketide_synthase", "BGC0001212", 1, "NRP + Polyketide", 35.0, 300.0, 38.787113076437144, 2e-80], ["XP_001220460.1", "hypothetical_protein", "BGC0001182", 1, "NRP + Polyketide:Iterative type I", 37.0, 293.0, 36.765634870499056, 1.8e-78], ["ATZ45185.1", "Bcboa9", "BGC0001892", 1, "Polyketide", 31.0, 292.0, 45.60960202147821, 5.3e-78], ["AJY78091.1", "polyketide_synthase", "BGC0001902", 1, "NRP + Polyketide", 32.0, 287.0, 39.229311433986105, 1.7e-76], ["EAL85129.1", "polyketide_synthase", "BGC0001067", 1, "Terpene + Polyketide:Iterative type I", 30.0, 285.0, 48.38913455464308, 3.8e-76], ["WP_035121546.1", "type_I_polyketide_synthase", "BGC0001467", 1, "NRP:Cyclic depsipeptide + Polyketide:Modular type I", 25.0, 282.0, 83.51231838281743, 3.2e-75], ["CAQ18838.1", "polyketide_synthase", "BGC0000954", 1, "NRP + Polyketide:Modular type I", 31.0, 282.0, 42.32469993682881, 4.2e-75], ["ACB12550.1", "Fum1", "BGC0000063", 1, "Polyketide", 28.0, 280.0, 61.33922931143398, 1.6e-74], ["AAD43562.2", "Fum1p", "BGC0000062", 1, "Polyketide", 26.0, 275.0, 61.21288692356286, 5.2e-73], ["ABA02240.1", "polyketide_synthase", "BGC0000098", 1, "Polyketide", 44.0, 274.0, 22.046746683512318, 1.5e-72], ["AIT55264.1", "polyketide_synthase", "BGC0000072", 1, "Polyketide:Modular type I", 31.0, 273.0, 43.01958307012003, 2e-72], ["ACD39758.1", "reducing_polyketide_synthase", "BGC0000076", 1, "Polyketide", 42.0, 266.0, 21.857233101705624, 3.1e-70], ["ACD39767.1", "reducing_polyketide_synthase", "BGC0000077", 1, "Polyketide", 42.0, 266.0, 21.857233101705624, 3.1e-70], ["AKL78824.1", "GLPKS3", "BGC0001187", 1, "NRP:Lipopeptide + Polyketide:Iterative type I", 45.0, 264.0, 21.351863550221097, 1.6e-69], ["AAF71776.1", "nysC", "BGC0000115", 1, "Polyketide:Modular type I + Saccharide:Hybrid/tailoring", 30.0, 262.0, 40.8717624763108, 5.9e-69], ["CAD19089.1", "StiE_protein", "BGC0000153", 1, "NRP + Polyketide:Modular type I", 32.0, 262.0, 38.15540113708149, 5.9e-69], ["AHV78252.1", "ResS1", "BGC0001246", 1, "Polyketide", 40.0, 261.0, 23.68919772583702, 1e-68], ["BBA66512.1", "type_I_polyketide_synthase", "BGC0001495", 1, "Polyketide", 25.0, 260.0, 64.56096020214783, 1.3e-68], ["ADN13832.1", "Polyketide_Synthase", "BGC0001164", 1, "Polyketide:Modular type I", 39.0, 253.0, 23.373341756159192, 2.1e-66], ["ACY06288.1", "type_I_polyketide_synthase", "BGC0001042", 1, "NRP + Polyketide", 29.0, 253.0, 41.56664560960202, 2.7e-66], ["CBD77734.1", "polyketide_synthase", "BGC0000974", 1, "NRP + Polyketide", 31.0, 250.0, 38.281743524952624, 1.4e-65], ["AIR74911.1", "polyketide_synthase", "BGC0001559", 1, "RiPP", 31.0, 250.0, 38.281743524952624, 1.4e-65], ["CAN89636.1", "putative_polyketide_synthase", "BGC0001070", 1, "NRP + Polyketide:Modular type I + Polyketide:Trans-AT type I", 28.0, 249.0, 42.45104232469994, 3e-65], ["AKD43765.1", "HerE", "BGC0001349", 1, "NRP + Polyketide", 29.0, 249.0, 40.492735312697405, 3e-65], ["APD26279.1", "PtmA", "BGC0001726", 1, "NRP + Polyketide", 41.0, 247.0, 21.857233101705624, 1.2e-64], ["EWM62997.1", "non-ribosomal_peptide_synthetase", "BGC0001328", 1, "NRP:Cyclic depsipeptide + Polyketide:Modular type I", 37.0, 246.0, 24.320909665192673, 3.4e-64], ["AGC45624.1", "polyketide_synthase", "BGC0001394", 1, "NRP + Polyketide", 38.0, 245.0, 22.615287428932408, 5.7e-64], ["ADC79638.1", "TamAII", "BGC0001052", 1, "NRP + Polyketide:Modular type I", 28.0, 245.0, 44.40934933670246, 7.5e-64], ["WP_020636845.1", "type_I_polyketide_synthase", "BGC0002011", 1, "Polyketide", 28.0, 243.0, 43.145925457991154, 1.7e-63], ["AHH99923.1", "PKS_I", "BGC0000002", 1, "Polyketide", 29.0, 242.0, 40.176879343019586, 4.8e-63], ["AFA26384.1", "polyketide_synthase_A", "BGC0001874", 1, "NRP + Polyketide", 39.0, 242.0, 24.384080859128236, 4.8e-63], ["CAQ18829.1", "polyketide_synthase", "BGC0000954", 1, "NRP + Polyketide:Modular type I", 38.0, 241.0, 23.56285533796589, 8.3e-63], ["AAK57189.1", "MxaE", "BGC0001022", 1, "NRP + Polyketide", 38.0, 241.0, 23.373341756159192, 1.1e-62], ["CAQ34919.1", "polyketide_synthase", "BGC0000986", 1, "NRP + Polyketide", 36.0, 240.0, 22.994314592545802, 1.8e-62], ["AHH99924.1", "PKS_I", "BGC0000002", 1, "Polyketide", 30.0, 240.0, 40.80859128237524, 2.4e-62], ["BAK26562.1", "PKS-NRPS_hybrid", "BGC0000977", 1, "NRP + Polyketide", 38.0, 239.0, 24.384080859128236, 3.1e-62], ["AXM42948.1", "type_1_polyketide_synthase", "BGC0001941", 1, "NRP + Polyketide", 39.0, 239.0, 22.362602653190145, 3.1e-62], ["AQW44891.1", "polyketide_synthase", "BGC0001737", 1, "NRP + Polyketide", 39.0, 239.0, 23.183828174352495, 4.1e-62], ["AGC45621.1", "polyketide_synthase", "BGC0001394", 1, "NRP + Polyketide", 39.0, 238.0, 22.299431459254578, 5.4e-62], ["ABM21570.1", "crpB", "BGC0000975", 1, "NRP + Polyketide", 39.0, 238.0, 24.6367656348705, 7e-62], ["AJO72734.1", "Type_I_modular_polyketide_synthase", "BGC0001381", 1, "Polyketide", 38.0, 238.0, 22.55211623499684, 7e-62], ["AUD08663.1", "iPKS-NRPS", "BGC0001553", 1, "NRP + Polyketide", 41.0, 238.0, 21.794061907770057, 7e-62], ["KFL51881.1", "beta-ketoacyl_synthase", "BGC0001711", 1, "NRP + Polyketide", 37.0, 238.0, 23.310170562223625, 7e-62], ["AWS21279.1", "type_I_polyketide_synthase", "BGC0001934", 1, "Polyketide", 38.0, 238.0, 23.373341756159192, 9.1e-62], ["AZY91989.1", "polyketide_synthase", "BGC0002022", 1, "Polyketide", 38.0, 238.0, 23.373341756159192, 9.1e-62], ["KFL51883.1", "amino_acid_adenylation_protein", "BGC0001711", 1, "NRP + Polyketide", 32.0, 237.0, 33.85975994946305, 1.6e-61], ["CAO98847.1", "polyketide_synthase_AufC", "BGC0000023", 1, "Polyketide:Modular type I", 37.0, 237.0, 24.131396083385976, 2e-61], ["CAD19088.1", "StiD_protein", "BGC0000153", 1, "NRP + Polyketide:Modular type I", 39.0, 237.0, 22.86797220467467, 2e-61], ["ACB37741.1", "putative_type_I_polyketide_synthase", "BGC0000162", 1, "Polyketide", 28.0, 236.0, 42.45104232469994, 2.7e-61], ["AWO77084.1", "hybrid_non-ribosomal_peptide_synthetase/type_I_polyketide_synthase", "BGC0001556", 1, "NRP + Polyketide", 42.0, 236.0, 22.299431459254578, 2.7e-61], ["ANY10600.1", "polyketide_synthase", "BGC0001773", 1, "Polyketide", 28.0, 236.0, 42.45104232469994, 2.7e-61], ["BAF92601.1", "iterative_type_I_PKS", "BGC0000118", 1, "Polyketide", 39.0, 236.0, 21.667719519898927, 3.5e-61], ["ACJ24875.1", "6-methylsalicylic_acid_synthase", "BGC0000119", 1, "Polyketide:Iterative type I + Saccharide:Hybrid/tailoring", 39.0, 236.0, 21.667719519898927, 3.5e-61], ["AEU11005.1", "NpnA", "BGC0001029", 1, "NRP + Polyketide", 37.0, 235.0, 23.24699936828806, 4.5e-61], ["ADF88277.1", "polyketide_synthase", "BGC0000981", 1, "NRP + Polyketide", 35.0, 235.0, 28.616550852811116, 5.9e-61], ["AHH34186.1", "polyketide_synthase", "BGC0001161", 1, "Polyketide:Modular type I", 36.0, 235.0, 25.015792798483893, 5.9e-61], ["CAQ34918.1", "nonribosomal_peptide_synthetase/_polyketide_synthase", "BGC0000986", 1, "NRP + Polyketide", 27.0, 235.0, 42.57738471257107, 7.7e-61], ["AVI26389.1", "polyketide_synthase", "BGC0001800", 1, "NRP + Polyketide", 39.0, 235.0, 23.24699936828806, 7.7e-61], ["BAC57028.1", "protomycinolide_IV_synthase_1", "BGC0000102", 1, "Polyketide", 38.0, 234.0, 21.794061907770057, 1e-60], ["ALD83703.1", "tAT_polyketide_synthase", "BGC0001299", 1, "Polyketide", 37.0, 234.0, 23.68919772583702, 1e-60], ["AHH99926.1", "PKS_I", "BGC0000002", 1, "Polyketide", 24.0, 234.0, 63.04485154769425, 1.3e-60], ["CBD77732.1", "polyketide_synthase", "BGC0000974", 1, "NRP + Polyketide", 38.0, 234.0, 23.626026531901452, 1.3e-60], ["AIR74910.1", "polyketide_synthase", "BGC0001559", 1, "RiPP", 38.0, 234.0, 23.626026531901452, 1.3e-60], ["CAQ43075.1", "polyketide_synthase", "BGC0000970", 1, "NRP + Polyketide:Modular type I", 37.0, 233.0, 23.81554011370815, 1.7e-60], ["ABX60163.1", "polyketide_synthase", "BGC0000978", 1, "NRP + Alkaloid + Polyketide:Modular type I", 35.0, 233.0, 28.616550852811116, 2.3e-60], ["AQX77694.1", "NocP", "BGC0001704", 1, "Other", 37.0, 233.0, 23.373341756159192, 2.3e-60], ["AIT55263.1", "polyketide_synthase", "BGC0000072", 1, "Polyketide:Modular type I", 38.0, 233.0, 22.488945041061275, 2.9e-60], ["BAG17643.1", "putative_NRPS-type-I_PKS_fusion_protein", "BGC0001043", 1, "NRP + Polyketide", 39.0, 233.0, 21.794061907770057, 2.9e-60], ["AIW82282.1", "PuwE", "BGC0001125", 1, "NRP + Polyketide", 36.0, 233.0, 23.436512950094755, 2.9e-60], ["AAU04878.1", "polyketide_synthase", "BGC0000365", 1, "NRP", 39.0, 232.0, 21.857233101705624, 3.8e-60], ["ABX60162.1", "polyketide_synthase", "BGC0000978", 1, "NRP + Alkaloid + Polyketide:Modular type I", 37.0, 232.0, 22.804801010739105, 3.8e-60], ["AQH32481.1", "hybrid_polyketide_synthase/peptide_synthetase", "BGC0001667", 1, "NRP + Polyketide", 37.0, 232.0, 23.12065698041693, 3.8e-60], ["QDA77044.1", "polyketide_synthase", "BGC0002025", 1, "NRP", 40.0, 232.0, 21.60454832596336, 3.8e-60], ["ADF88276.1", "polyketide_synthase", "BGC0000981", 1, "NRP + Polyketide", 37.0, 232.0, 23.24699936828806, 5e-60], ["ABX60152.1", "polyketide_synthase", "BGC0000978", 1, "NRP + Alkaloid + Polyketide:Modular type I", 37.0, 232.0, 23.24699936828806, 6.6e-60], ["ADF88280.1", "polyketide_synthase", "BGC0000981", 1, "NRP + Polyketide", 37.0, 231.0, 22.804801010739105, 8.6e-60], ["CCE88380.1", "polyketide_synthase", "BGC0001034", 1, "NRP + Polyketide:Modular type I", 38.0, 231.0, 23.05748578648136, 8.6e-60], ["AHH34189.1", "polyketide_synthase", "BGC0001162", 1, "Polyketide:Modular type I", 35.0, 231.0, 26.0897030953885, 8.6e-60], ["AKL71649.1", "NocP", "BGC0001703", 1, "Other", 36.0, 231.0, 23.373341756159192, 8.6e-60], ["ARW71483.1", "type_I_PKS_loading_module,_module_1,_module_2", "BGC0001812", 1, "Polyketide", 37.0, 231.0, 22.236260265319014, 8.6e-60], ["CAD19085.1", "StiA_protein", "BGC0000153", 1, "NRP + Polyketide:Modular type I", 39.0, 231.0, 22.17308907138345, 1.1e-59], ["AXN93597.1", "PuwB", "BGC0001952", 1, "NRP", 36.0, 231.0, 23.24699936828806, 1.1e-59], ["AAZ94386.1", "modular_polyketide_synthase", "BGC0000040", 1, "Polyketide", 28.0, 230.0, 45.04106127605812, 1.5e-59], ["AAS98783.1", "polyketide_synthase/nonribosomal_peptide_synthase_hybrid", "BGC0001001", 1, "NRP + Polyketide", 37.0, 230.0, 23.56285533796589, 1.5e-59], ["CCE88376.1", "polyketide_synthase", "BGC0001034", 1, "NRP + Polyketide:Modular type I", 38.0, 230.0, 23.310170562223625, 1.5e-59], ["CBD77748.1", "polyketide_synthase", "BGC0000974", 1, "NRP + Polyketide", 36.0, 230.0, 24.447252053063803, 1.9e-59], ["AAS98782.1", "polyketide_synthase", "BGC0001001", 1, "NRP + Polyketide", 36.0, 230.0, 24.384080859128236, 1.9e-59], ["ADA82585.1", "hybrid_trans-AT_polyketide_synthase_-_nonribosomal_peptide_synthetase", "BGC0001110", 1, "NRP + Polyketide:Trans-AT type I", 37.0, 230.0, 23.183828174352495, 1.9e-59], ["AGC45619.1", "polyketide_synthase", "BGC0001394", 1, "NRP + Polyketide", 37.0, 230.0, 23.310170562223625, 1.9e-59], ["AIR74917.1", "polyketide_synthase", "BGC0001559", 1, "RiPP", 36.0, 230.0, 24.447252053063803, 1.9e-59], ["ADI59534.1", "CorL", "BGC0001091", 1, "NRP + Polyketide", 37.0, 230.0, 22.17308907138345, 2.5e-59], ["QDA77059.1", "polyketide_synthase/nonribosomal_peptide_synthetase", "BGC0002026", 1, "NRP", 37.0, 230.0, 23.24699936828806, 2.5e-59], ["AGC45623.1", "polyketide_synthase", "BGC0001394", 1, "NRP + Polyketide", 36.0, 229.0, 24.573594440934933, 3.3e-59], ["AQW44892.1", "polyketide_synthase", "BGC0001737", 1, "NRP + Polyketide", 37.0, 229.0, 23.373341756159192, 3.3e-59], ["CAD29794.1", "peptide_synthetase", "BGC0001015", 1, "NRP + Polyketide", 37.0, 229.0, 23.24699936828806, 4.2e-59], ["CAA60460.1", "polyketide_synthase", "BGC0001040", 1, "NRP + Polyketide", 28.0, 228.0, 42.45104232469994, 5.5e-59], ["AIW82279.1", "PuwB", "BGC0001125", 1, "NRP + Polyketide", 37.0, 228.0, 23.68919772583702, 5.5e-59], ["AQW44873.1", "polyketide_synthase", "BGC0001761", 1, "Polyketide", 36.0, 228.0, 22.236260265319014, 5.5e-59], ["ARR97037.1", "SphD", "BGC0001780", 1, "NRP", 38.0, 228.0, 21.73089071383449, 5.5e-59], ["CAQ34929.1", "putative_polyketide_synthase", "BGC0000986", 1, "NRP + Polyketide", 36.0, 228.0, 23.310170562223625, 7.2e-59], ["AFP87523.1", "type_I_polyketide_synthase", "BGC0001159", 1, "NRP + Polyketide:Modular type I", 37.0, 228.0, 23.626026531901452, 7.2e-59], ["WP_052165465.1", "type_I_polyketide_synthase", "BGC0001327", 1, "NRP:Cyclic depsipeptide + Polyketide:Modular type I", 35.0, 228.0, 21.920404295641188, 7.2e-59], ["EWM63000.1", "non-ribosomal_peptide_synthetase", "BGC0001328", 1, "NRP:Cyclic depsipeptide + Polyketide:Modular type I", 36.0, 228.0, 21.920404295641188, 7.2e-59], ["OJF16270.1", "AceP3", "BGC0001491", 1, "Polyketide", 29.0, 228.0, 39.67150979153506, 7.2e-59], ["AQW44871.1", "polyketide_synthase", "BGC0001761", 1, "Polyketide", 39.0, 228.0, 21.415034744156664, 7.2e-59], ["CAQ43078.1", "polyketide_synthase", "BGC0000970", 1, "NRP + Polyketide:Modular type I", 38.0, 228.0, 23.626026531901452, 9.5e-59], ["AAF19813.1", "MtaE", "BGC0001024", 1, "NRP + Polyketide:Modular type I", 37.0, 228.0, 23.56285533796589, 9.5e-59], ["AJD77023.1", "IkaA", "BGC0001435", 1, "NRP + Polyketide:Iterative type I", 39.0, 228.0, 24.19456727732154, 9.5e-59], ["CAD19091.1", "StiG_protein", "BGC0000153", 1, "NRP + Polyketide:Modular type I", 38.0, 227.0, 23.752368919772586, 1.2e-58], ["CAQ18833.1", "polyketide_synthase", "BGC0000954", 1, "NRP + Polyketide:Modular type I", 36.0, 227.0, 23.310170562223625, 1.2e-58], ["AAW03328.1", "CtaE", "BGC0000982", 1, "NRP + Polyketide", 36.0, 227.0, 23.436512950094755, 1.2e-58], ["AAY89049.1", "polyketide_synthase", "BGC0001069", 1, "NRP + Polyketide:Trans-AT type I", 36.0, 227.0, 23.878711307643716, 1.2e-58], ["EGJ35088.1", "Polyketide_synthase", "BGC0001163", 1, "Polyketide:Modular type I", 34.0, 227.0, 26.595072646873025, 1.2e-58], ["AXN93580.1", "PuwE", "BGC0001950", 1, "NRP", 37.0, 227.0, 21.857233101705624, 1.2e-58], ["AXN93589.1", "PuwE", "BGC0001951", 1, "NRP", 37.0, 227.0, 21.857233101705624, 1.2e-58], ["AXN93610.1", "PuwB", "BGC0001953", 1, "NRP", 37.0, 227.0, 21.541377132027794, 1.2e-58], ["AIT55259.1", "polyketide_synthase", "BGC0000072", 1, "Polyketide:Modular type I", 36.0, 227.0, 22.109917877447884, 1.6e-58], ["CAQ34920.1", "polyketide_synthase", "BGC0000986", 1, "NRP + Polyketide", 38.0, 227.0, 23.05748578648136, 1.6e-58], ["AAF00959.1", "mcyD", "BGC0001017", 1, "NRP + Polyketide:Modular type I", 37.0, 227.0, 21.351863550221097, 1.6e-58], ["ACN64831.1", "PokM1", "BGC0001061", 1, "Polyketide:Iterative type I + Polyketide:Type II + Saccharide:Hybrid/tailoring", 37.0, 227.0, 22.42577384712571, 1.6e-58], ["CBD77738.1", "polyketide_synthase", "BGC0000974", 1, "NRP + Polyketide", 38.0, 227.0, 22.299431459254578, 2.1e-58], ["AIR74913.1", "polyketide_synthase", "BGC0001559", 1, "RiPP", 38.0, 227.0, 22.299431459254578, 2.1e-58], ["ACV42478.1", "polyketide_synthase", "BGC0000043", 1, "Polyketide", 37.0, 226.0, 23.12065698041693, 2.8e-58], ["ADZ24998.1", "polyketide_synthase", "BGC0000380", 1, "NRP + Polyketide:Modular type I", 38.0, 226.0, 23.05748578648136, 2.8e-58], ["AEE88277.1", "CurM", "BGC0000976", 1, "NRP + Polyketide:Modular type I", 37.0, 226.0, 23.12065698041693, 2.8e-58], ["AAT70108.1", "CurM", "BGC0001165", 1, "NRP + Polyketide:Modular type I", 37.0, 226.0, 23.12065698041693, 2.8e-58], ["ABK32255.1", "AmbA", "BGC0000014", 1, "Polyketide", 37.0, 226.0, 22.236260265319014, 3.6e-58], ["ABY66019.1", "6-methylsalicylic_acid_synthase", "BGC0001008", 1, "Polyketide:Iterative type I + Polyketide:Enediyne type I", 39.0, 226.0, 21.667719519898927, 3.6e-58], ["AAK57186.1", "MxaB2", "BGC0001022", 1, "NRP + Polyketide", 35.0, 226.0, 23.183828174352495, 3.6e-58], ["AFR69333.1", "polyketide_synthase_SpiC1", "BGC0001045", 1, "NRP:Cyclic depsipeptide + Polyketide:Modular type I", 38.0, 226.0, 22.931143398610235, 3.6e-58], ["AFV96138.1", "polyketide_synthase", "BGC0001064", 1, "Polyketide:Modular type I + Polyketide:Type III", 36.0, 226.0, 23.05748578648136, 3.6e-58], ["ARU81118.1", "CylD", "BGC0001566", 1, "Polyketide", 36.0, 226.0, 23.05748578648136, 3.6e-58], ["AQW44890.1", "polyketide_synthase", "BGC0001737", 1, "NRP + Polyketide", 37.0, 226.0, 23.310170562223625, 3.6e-58], ["ABY83164.1", "Azi26", "BGC0000960", 1, "NRP + Polyketide", 36.0, 225.0, 21.667719519898927, 4.7e-58], ["AAF00958.1", "mcyE", "BGC0001017", 1, "NRP + Polyketide:Modular type I", 37.0, 225.0, 24.384080859128236, 4.7e-58], ["AAF19810.1", "MtaB", "BGC0001024", 1, "NRP + Polyketide:Modular type I", 38.0, 225.0, 22.046746683512318, 4.7e-58], ["ATX68115.1", "malonyl_CoA-acyl_carrier_protein_transacylase", "BGC0001772", 1, "Polyketide", 38.0, 225.0, 21.857233101705624, 4.7e-58], ["AZF85932.1", "type_I_polyketide_synthase", "BGC0001963", 1, "NRP + Polyketide", 35.0, 225.0, 24.952621604548327, 4.7e-58], ["AEU11006.1", "NpnB", "BGC0001029", 1, "NRP + Polyketide", 36.0, 225.0, 24.06822488945041, 6.1e-58], ["AXN93577.1", "PuwB", "BGC0001950", 1, "NRP", 37.0, 225.0, 21.73089071383449, 6.1e-58], ["AXN93586.1", "PuwB", "BGC0001951", 1, "NRP", 37.0, 225.0, 21.73089071383449, 6.1e-58], ["ABL86391.1", "hybrid_polyketide_synthase_and_nonribosomal_peptide_synthetase", "BGC0000999", 1, "NRP + Polyketide", 39.0, 225.0, 22.994314592545802, 8e-58], ["CCE88378.1", "polyketide_synthase", "BGC0001034", 1, "NRP + Polyketide:Modular type I", 37.0, 225.0, 23.373341756159192, 8e-58], ["AMB48442.1", "polyketide_synthase", "BGC0001357", 1, "Polyketide", 36.0, 225.0, 23.12065698041693, 8e-58], ["OJF16268.1", "AceP6", "BGC0001491", 1, "Polyketide", 29.0, 225.0, 39.86102337334176, 8e-58], ["ABK32256.1", "AmbB", "BGC0000014", 1, "Polyketide", 35.0, 224.0, 21.857233101705624, 1e-57], ["ABO15860.1", "polyketide_synthase", "BGC0000130", 1, "Polyketide", 39.0, 224.0, 21.794061907770057, 1e-57], ["AAM12913.2", "MmpD", "BGC0000182", 1, "Polyketide:Iterative type I + Polyketide:Trans-AT type I", 39.0, 224.0, 22.046746683512318, 1.4e-57], ["CAQ18834.1", "polyketide_synthase", "BGC0000954", 1, "NRP + Polyketide:Modular type I", 38.0, 224.0, 23.05748578648136, 1.4e-57], ["AKD43522.1", "Type_I_polyketide_synthase", "BGC0001409", 1, "Polyketide", 37.0, 224.0, 22.67845862286797, 1.4e-57], ["ASA76631.1", "polyketide_synthase", "BGC0001751", 1, "NRP + Polyketide", 36.0, 224.0, 23.310170562223625, 1.4e-57], ["CAD19087.1", "StiC_protein", "BGC0000153", 1, "NRP + Polyketide:Modular type I", 38.0, 223.0, 23.752368919772586, 1.8e-57], ["AAF26922.1", "polyketide_synthase", "BGC0000988", 1, "NRP + Polyketide", 37.0, 223.0, 23.499684144030322, 1.8e-57], ["CAD89776.1", "MelE_protein", "BGC0001010", 1, "NRP + Polyketide:Modular type I", 36.0, 223.0, 23.499684144030322, 1.8e-57], ["ABK32288.1", "JerB", "BGC0000080", 1, "Polyketide", 34.0, 223.0, 22.046746683512318, 2.3e-57], ["ADH04639.1", "TgaA", "BGC0001051", 1, "NRP + Polyketide:Modular type I", 37.0, 223.0, 21.47820593809223, 2.3e-57], ["AQA28563.1", "type_I_polyketide_synthase", "BGC0001663", 1, "Polyketide", 35.0, 223.0, 23.68919772583702, 2.3e-57], ["CAD17792.1", "probable_non_ribosomal_peptide_synthetase_protein", "BGC0001754", 1, "NRP + Polyketide", 37.0, 223.0, 22.994314592545802, 3e-57], ["ATV95616.1", "6-methylsalicylic_acid_synthase", "BGC0001503", 1, "Polyketide", 36.0, 223.0, 22.55211623499684, 3e-57], ["CCT75967.1", "polyketide_synthase", "BGC0001606", 1, "Polyketide", 39.0, 223.0, 21.47820593809223, 3e-57], ["CAO98848.1", "polyketide_synthase_AufE", "BGC0000023", 1, "Polyketide:Modular type I", 36.0, 222.0, 23.56285533796589, 4e-57], ["CAO98849.1", "polyketide_synthase_AufF", "BGC0000023", 1, "Polyketide:Modular type I", 36.0, 222.0, 23.24699936828806, 4e-57], ["ABK32287.1", "JerA", "BGC0000080", 1, "Polyketide", 37.0, 222.0, 22.488945041061275, 4e-57], ["ADH04657.1", "TugA", "BGC0001342", 1, "NRP + Polyketide", 36.0, 222.0, 21.920404295641188, 4e-57], ["AXA20096.1", "trans-AT_PKS_LgaG", "BGC0001946", 1, "NRP + Polyketide", 38.0, 222.0, 23.310170562223625, 4e-57], ["ABI91469.1", "beta-ketoacyl_synthase", "BGC0001094", 1, "NRP + Polyketide", 37.0, 222.0, 22.74162981680354, 5.2e-57], ["AAQ82568.1", "FscD", "BGC0000061", 1, "Polyketide", 27.0, 222.0, 42.00884396715098, 6.8e-57], ["BBD17742.1", "polyketide_synthase", "BGC0001918", 1, "NRP + Polyketide", 32.0, 222.0, 35.31269740998105, 6.8e-57], ["ADB12492.1", "EpoE", "BGC0000990", 1, "NRP + Polyketide", 37.0, 221.0, 23.499684144030322, 8.9e-57], ["AAF62884.1", "EpoE", "BGC0000991", 1, "NRP + Polyketide", 37.0, 221.0, 23.499684144030322, 8.9e-57], ["AGC24270.1", "prlP", "BGC0001038", 1, "NRP + Polyketide:Modular type I", 36.0, 221.0, 23.436512950094755, 8.9e-57], ["BAH02268.1", "polyketide_synthase", "BGC0000126", 1, "Polyketide", 37.0, 221.0, 22.42577384712571, 1.2e-56], ["ALD82523.1", "polyketide_synthase", "BGC0001212", 1, "NRP + Polyketide", 36.0, 221.0, 22.362602653190145, 1.2e-56], ["ABI91470.1", "beta-ketoacyl_synthase", "BGC0001094", 1, "NRP + Polyketide", 37.0, 220.0, 22.109917877447884, 1.5e-56], ["ALD83688.1", "tAT_polyketide_synthase", "BGC0001300", 1, "Polyketide", 37.0, 220.0, 23.183828174352495, 1.5e-56], ["ATY69589.1", "type_I_polyketide_synthase", "BGC0001823", 1, "NRP + Polyketide", 37.0, 220.0, 22.236260265319014, 1.5e-56], ["AXN93613.1", "PuwE", "BGC0001953", 1, "NRP", 35.0, 220.0, 23.436512950094755, 1.5e-56], ["AHA38200.1", "GphG", "BGC0000069", 1, "Polyketide", 40.0, 220.0, 21.667719519898927, 2e-56], ["AAQ90173.1", "polyketide_synthase_type_I", "BGC0000128", 1, "Polyketide", 37.0, 220.0, 23.310170562223625, 2e-56], ["CAQ18828.1", "polyketide_synthase", "BGC0000954", 1, "NRP + Polyketide:Modular type I", 35.0, 220.0, 23.68919772583702, 2e-56], ["ACA99172.1", "polyketide_synthase", "BGC0001160", 1, "Polyketide:Modular type I", 38.0, 220.0, 23.68919772583702, 2e-56], ["ATP76239.1", "NdaF", "BGC0001705", 1, "NRP + Polyketide", 36.0, 220.0, 23.24699936828806, 2e-56], ["CAO98850.1", "polyketide_synthase_AufG", "BGC0000023", 1, "Polyketide:Modular type I", 37.0, 220.0, 23.626026531901452, 2.6e-56], ["AFI57005.1", "QmnA1", "BGC0000133", 1, "Polyketide", 29.0, 220.0, 35.06001263423879, 2.6e-56], ["AHB82064.1", "polyketide_synthase", "BGC0001231", 1, "NRP + Polyketide:Modular type I", 36.0, 220.0, 23.68919772583702, 2.6e-56], ["AXN93601.1", "PuwE", "BGC0001952", 1, "NRP", 35.0, 220.0, 24.6367656348705, 2.6e-56], ["AIT55261.1", "polyketide_synthase", "BGC0000072", 1, "Polyketide:Modular type I", 36.0, 219.0, 23.24699936828806, 3.4e-56], ["AAK57188.1", "MxaD", "BGC0001022", 1, "NRP + Polyketide", 37.0, 219.0, 21.857233101705624, 3.4e-56], ["AAF19814.1", "MtaF", "BGC0001024", 1, "NRP + Polyketide:Modular type I", 36.0, 219.0, 23.436512950094755, 3.4e-56], ["AHA12078.1", "polyketide_synthase_type_1", "BGC0001172", 1, "NRP + Polyketide:Modular type I", 38.0, 219.0, 21.60454832596336, 4.4e-56], ["AQM37582.1", "polyketide_synthase", "BGC0001424", 1, "NRP:Cyclic depsipeptide + Polyketide:Iterative type I", 36.0, 219.0, 23.24699936828806, 4.4e-56], ["BAT51065.1", "type_I_polyketide_synthase", "BGC0001296", 1, "Polyketide", 37.0, 218.0, 22.67845862286797, 5.7e-56], ["ABM63527.1", "BryB", "BGC0000174", 1, "Polyketide", 36.0, 218.0, 25.963360707517374, 7.5e-56], ["ABM63528.1", "BryC", "BGC0000174", 1, "Polyketide", 38.0, 218.0, 21.60454832596336, 9.8e-56], ["CAQ43079.1", "polyketide_synthase", "BGC0000970", 1, "NRP + Polyketide:Modular type I", 37.0, 218.0, 23.752368919772586, 9.8e-56], ["AAF86396.1", "FkbA", "BGC0000994", 1, "NRP + Polyketide", 30.0, 218.0, 38.597599494630444, 9.8e-56], ["AAO62582.1", "polyketide_synthase_peptide_sythetase_fusion_protein", "BGC0001016", 1, "NRP + Polyketide", 36.0, 217.0, 22.931143398610235, 1.3e-55], ["AHA12079.1", "polyketide_synthase_type_1", "BGC0001172", 1, "NRP + Polyketide:Modular type I", 38.0, 217.0, 21.794061907770057, 1.3e-55], ["APZ78767.1", "polyketide_synthase", "BGC0001425", 1, "NRP:Cyclic depsipeptide + Polyketide:Iterative type I", 36.0, 217.0, 23.24699936828806, 1.3e-55], ["APZ78780.1", "polyketide_synthase", "BGC0001426", 1, "NRP:Cyclic depsipeptide + Polyketide:Iterative type I", 36.0, 217.0, 23.24699936828806, 1.3e-55], ["OEI73461.1", "hypothetical_protein", "BGC0001520", 1, "Polyketide", 36.0, 217.0, 23.24699936828806, 1.3e-55], ["AQA28562.1", "type_I_polyketide_synthase", "BGC0001663", 1, "Polyketide", 35.0, 217.0, 23.310170562223625, 1.3e-55], ["ARR97036.1", "SphC", "BGC0001780", 1, "NRP", 38.0, 217.0, 22.488945041061275, 1.3e-55], ["CAO98852.1", "polyketide_synthase_AufI", "BGC0000023", 1, "Polyketide:Modular type I", 37.0, 217.0, 21.73089071383449, 1.7e-55], ["ADN68483.1", "sorH", "BGC0000184", 1, "Polyketide:Trans-AT type I", 35.0, 217.0, 24.06822488945041, 1.7e-55], ["ABC33986.1", "polyketide_synthase,_putative", "BGC0000186", 1, "NRP + Polyketide:Modular type I", 35.0, 217.0, 23.310170562223625, 1.7e-55], ["APZ78793.1", "polyketide_synthase", "BGC0001427", 1, "NRP:Cyclic depsipeptide + Polyketide:Iterative type I", 36.0, 217.0, 23.24699936828806, 1.7e-55], ["ATX68116.1", "malonyl_CoA-acyl_carrier_protein_transacylase", "BGC0001772", 1, "Polyketide", 36.0, 217.0, 24.131396083385976, 1.7e-55], ["AWS21278.1", "type_I_polyketide_synthase", "BGC0001934", 1, "Polyketide", 37.0, 217.0, 21.60454832596336, 1.7e-55], ["AZY91987.1", "polyketide_synthase", "BGC0002022", 1, "Polyketide", 37.0, 217.0, 21.60454832596336, 1.7e-55], ["ACB46196.1", "polyketide_synthase", "BGC0000989", 1, "NRP + Polyketide", 36.0, 217.0, 23.499684144030322, 2.2e-55], ["APZ78832.1", "polyketide_synthase", "BGC0001430", 1, "NRP:Cyclic depsipeptide + Polyketide:Iterative type I", 36.0, 217.0, 22.42577384712571, 2.2e-55], ["AHA38199.1", "GphF", "BGC0000069", 1, "Polyketide", 36.0, 216.0, 22.994314592545802, 2.8e-55], ["AAK57187.1", "MxaC", "BGC0001022", 1, "NRP + Polyketide", 36.0, 216.0, 23.752368919772586, 2.8e-55], ["ALD82522.1", "polyketide_synthase", "BGC0001212", 1, "NRP + Polyketide", 36.0, 216.0, 21.73089071383449, 2.8e-55], ["APZ78807.1", "polyketide_synthase", "BGC0001428", 1, "NRP:Cyclic depsipeptide + Polyketide:Iterative type I", 36.0, 216.0, 23.24699936828806, 2.8e-55], ["ATP76241.1", "NdaD", "BGC0001705", 1, "NRP + Polyketide", 35.0, 216.0, 22.109917877447884, 2.8e-55], ["ADI59532.1", "CorJ", "BGC0001091", 1, "NRP + Polyketide", 36.0, 216.0, 23.24699936828806, 3.7e-55], ["AQH32482.1", "type_1_polyketide_synthase", "BGC0001667", 1, "NRP + Polyketide", 33.0, 216.0, 28.932406822488943, 3.7e-55], ["ABV91286.1", "type_I_modular_polyketide_synthase", "BGC0000158", 1, "Polyketide:Modular type I", 36.0, 215.0, 22.74162981680354, 4.9e-55], ["BAG84248.1", "putative_polyketide_synthase", "BGC0000257", 1, "Polyketide", 39.0, 215.0, 21.541377132027794, 4.9e-55], ["AAO62584.1", "polyketide_synthase_type_1", "BGC0001016", 1, "NRP + Polyketide", 35.0, 215.0, 22.109917877447884, 4.9e-55], ["AHB82065.1", "polyketide_synthase", "BGC0001231", 1, "NRP + Polyketide:Modular type I", 35.0, 215.0, 23.436512950094755, 4.9e-55], ["ABI94379.1", "tautomycetin_biosynthetic_PKS", "BGC0000157", 1, "Polyketide", 36.0, 215.0, 22.74162981680354, 6.3e-55], ["AKG06375.1", "polyketide_synthase_type_1", "BGC0001830", 1, "Polyketide", 36.0, 215.0, 22.236260265319014, 6.3e-55], ["ACR50796.1", "putative_polyketide_synthase", "BGC0000163", 1, "Polyketide", 35.0, 215.0, 24.320909665192673, 8.3e-55], ["ACR33077.1", "polyketide_synthase", "BGC0000017", 1, "Alkaloid + Polyketide:Modular type I", 33.0, 214.0, 24.384080859128236, 1.1e-54], ["BAD38874.1", "polyketide_synthase", "BGC0000111", 1, "Polyketide", 37.0, 214.0, 21.73089071383449, 1.1e-54], ["APZ78844.1", "polyketide_synthase", "BGC0001431", 1, "NRP:Cyclic depsipeptide + Polyketide:Iterative type I", 35.0, 214.0, 23.183828174352495, 1.1e-54], ["ACN69988.1", "polyketide_synthase", "BGC0000079", 1, "Polyketide", 35.0, 214.0, 23.436512950094755, 1.4e-54], ["CCA89328.1", "mixed_trans-AT_type_I_polyketide_synthase/nonribosomal_peptide_synthetase", "BGC0001111", 1, "NRP + Polyketide:Trans-AT type I", 35.0, 214.0, 21.983575489576754, 1.4e-54], ["ALD83687.1", "tAT_polyketide_synthase", "BGC0001300", 1, "Polyketide", 35.0, 214.0, 22.299431459254578, 1.4e-54], ["AEZ53945.1", "polyketide_synthase", "BGC0000144", 1, "Polyketide:Modular type I", 37.0, 213.0, 21.794061907770057, 1.8e-54], ["CAD89777.1", "MelF_protein", "BGC0001010", 1, "NRP + Polyketide:Modular type I", 37.0, 213.0, 23.24699936828806, 1.8e-54], ["ANI24099.1", "polyketide_synthase", "BGC0001235", 1, "NRP + Polyketide", 36.0, 213.0, 23.373341756159192, 1.8e-54], ["AIU36103.1", "LglD", "BGC0000180", 1, "Polyketide:Trans-AT type I", 34.0, 213.0, 24.19456727732154, 2.4e-54], ["ABX60153.1", "polyketide_synthase", "BGC0000978", 1, "NRP + Alkaloid + Polyketide:Modular type I", 36.0, 213.0, 23.12065698041693, 2.4e-54], ["CAA60462.1", "polyketide_synthase", "BGC0001040", 1, "NRP + Polyketide", 27.0, 213.0, 42.57738471257107, 2.4e-54], ["ALD83702.1", "tAT_polyketide_synthase", "BGC0001299", 1, "Polyketide", 34.0, 213.0, 23.68919772583702, 2.4e-54], ["APZ78742.1", "polyketide_synthase", "BGC0001422", 1, "NRP:Cyclic depsipeptide + Polyketide:Iterative type I", 35.0, 213.0, 23.24699936828806, 2.4e-54], ["ADN68477.1", "SorB", "BGC0000184", 1, "Polyketide:Trans-AT type I", 35.0, 213.0, 25.45799115603285, 3.1e-54], ["CAD29793.1", "polyketide_synthase_type_I", "BGC0001015", 1, "NRP + Polyketide", 35.0, 213.0, 21.47820593809223, 3.1e-54], ["CAA16183.1", "polyketide_synthase", "BGC0001063", 1, "NRP + Polyketide", 35.0, 213.0, 23.373341756159192, 3.1e-54], ["AKD43768.1", "HerA1", "BGC0001349", 1, "NRP + Polyketide", 35.0, 213.0, 22.488945041061275, 3.1e-54], ["ANR02549.1", "LodH", "BGC0001648", 1, "Polyketide", 32.0, 213.0, 23.626026531901452, 3.1e-54], ["AEC13079.1", "fosA", "BGC0000060", 1, "Polyketide", 37.0, 212.0, 21.857233101705624, 4.1e-54], ["CAQ18839.1", "hybrid_polyketide_synthase/nonribosomal_polypetide_synthetase", "BGC0000954", 1, "NRP + Polyketide:Modular type I", 37.0, 212.0, 22.994314592545802, 4.1e-54], ["ABY21538.1", "AngAI", "BGC0000018", 1, "Polyketide", 36.0, 212.0, 21.794061907770057, 5.4e-54], ["BAO66529.1", "type_I_polyketide_synthase", "BGC0000042", 1, "Polyketide", 38.0, 212.0, 21.794061907770057, 5.4e-54], ["ADZ24997.1", "polyketide_synthase", "BGC0000380", 1, "NRP + Polyketide:Modular type I", 34.0, 212.0, 23.310170562223625, 5.4e-54], ["APZ78754.1", "polyketide_synthase", "BGC0001423", 1, "NRP:Cyclic depsipeptide + Polyketide:Iterative type I", 36.0, 212.0, 22.67845862286797, 5.4e-54], ["ABC34832.1", "polyketide_synthase", "BGC0000186", 1, "NRP + Polyketide:Modular type I", 33.0, 212.0, 24.06822488945041, 7e-54], ["ADF88275.1", "polyketide_synthase", "BGC0000981", 1, "NRP + Polyketide", 35.0, 212.0, 23.12065698041693, 7e-54], ["CTQ34883.1", "AtcF;_polyketide_synthase,_modules_8-10", "BGC0001301", 1, "Polyketide", 35.0, 212.0, 23.752368919772586, 7e-54], ["RAT98530.1", "trans-acyltransferase_polyketide_synthase", "BGC0001470", 1, "Polyketide:Trans-AT type I", 35.0, 212.0, 23.94188250157928, 7e-54], ["ctg1_orf16", "", "BGC0001457", 1, "NRP", 34.0, 211.0, 23.310170562223625, 9.2e-54], ["CAG23964.1", "polyketide_synthase_type_I", "BGC0000181", 1, "Polyketide", 35.0, 211.0, 24.005053695514846, 1.2e-53], ["AIJ04681.1", "polyketide_synthase", "BGC0001383", 1, "Polyketide", 33.0, 211.0, 26.026531901452937, 1.2e-53], ["AQV04230.1", "SwnK", "BGC0001794", 1, "Polyketide", 25.0, 211.0, 42.893240682248894, 1.2e-53], ["DAC80077.1", "PKS", "BGC0001836", 1, "Polyketide:Trans-AT type I", 38.0, 211.0, 21.351863550221097, 1.2e-53], ["CAL69894.1", "RhiF_protein", "BGC0001112", 1, "NRP + Polyketide:Trans-AT type I", 34.0, 210.0, 26.910928616550855, 2e-53], ["AFX60334.1", "polyketide_synthase", "BGC0001032", 1, "NRP + Polyketide", 35.0, 210.0, 24.131396083385976, 2.7e-53], ["CAG23958.2", "polyketide_synthase_of_type_I", "BGC0001089", 1, "Polyketide + NRP", 36.0, 210.0, 23.12065698041693, 2.7e-53], ["APZ78727.1", "polyketide_synthase", "BGC0001421", 1, "NRP:Cyclic depsipeptide + Polyketide:Iterative type I", 36.0, 210.0, 22.67845862286797, 2.7e-53], ["ATG32078.1", "polyketide_synthase", "BGC0001750", 1, "NRP + Polyketide", 36.0, 210.0, 22.299431459254578, 2.7e-53], ["AHA38202.1", "GphI", "BGC0000069", 1, "Polyketide", 36.0, 209.0, 22.86797220467467, 3.5e-53], ["EHA22196.1", "polyketide_synthase", "BGC0000170", 1, "Polyketide", 35.0, 209.0, 23.12065698041693, 3.5e-53], ["BAJ16467.1", "polyketide_synthase", "BGC0000058", 1, "Polyketide", 36.0, 209.0, 21.857233101705624, 4.5e-53], ["CAD19093.1", "StiJ_protein", "BGC0000153", 1, "NRP + Polyketide:Modular type I", 35.0, 209.0, 23.310170562223625, 4.5e-53], ["AAF62883.1", "epoD", "BGC0000991", 1, "NRP + Polyketide", 35.0, 209.0, 23.56285533796589, 4.5e-53], ["ABF85931.1", "non-ribosomal_peptide_synthase/polyketide_synthase_Ta1", "BGC0001025", 1, "NRP + Polyketide:Trans-AT type I", 34.0, 209.0, 23.05748578648136, 4.5e-53], ["AFX60311.1", "polyketide_synthase", "BGC0001031", 1, "NRP + Polyketide", 34.0, 209.0, 23.81554011370815, 4.5e-53], ["AKQ22681.1", "malonyl_CoA-acyl_carrier_protein_transacylase", "BGC0001656", 1, "Polyketide", 35.0, 209.0, 23.878711307643716, 4.5e-53], ["ABO15861.1", "polyketide_synthase", "BGC0000130", 1, "Polyketide", 34.0, 208.0, 24.699936828806067, 5.9e-53], ["CAJ57409.1", "polyketide_synthase_type_I", "BGC0000176", 1, "Polyketide + NRP", 34.0, 208.0, 23.626026531901452, 5.9e-53], ["AGC24271.1", "prlQ", "BGC0001038", 1, "NRP + Polyketide:Modular type I", 37.0, 208.0, 21.541377132027794, 5.9e-53], ["ATX68127.1", "malonyl_CoA-acyl_carrier_protein_transacylase", "BGC0001795", 1, "Polyketide", 35.0, 208.0, 24.19456727732154, 5.9e-53], ["AHA38201.1", "GphH", "BGC0000069", 1, "Polyketide", 34.0, 208.0, 24.19456727732154, 7.8e-53], ["AFN27483.1", "pks_BonD", "BGC0000173", 1, "Polyketide:Modular type I", 37.0, 208.0, 23.878711307643716, 7.8e-53], ["CAN89633.1", "putative_hybrid_non-ribosomal_peptide_synthetase/polyketide_synthase", "BGC0001070", 1, "NRP + Polyketide:Modular type I + Polyketide:Trans-AT type I", 37.0, 208.0, 22.236260265319014, 7.8e-53], ["ASA76643.1", "polyketide_synthase", "BGC0001751", 1, "NRP + Polyketide", 24.0, 208.0, 56.91724573594441, 7.8e-53], ["CAJ46690.1", "polyketide_synthase", "BGC0000969", 1, "NRP:Cyclic depsipeptide + Polyketide:Modular type I", 36.0, 208.0, 23.81554011370815, 1e-52], ["AVX51108.1", "nysC", "BGC0001709", 1, "Polyketide", 34.0, 208.0, 22.109917877447884, 1e-52], ["AQW44888.1", "polyketide_synthase", "BGC0001737", 1, "NRP + Polyketide", 34.0, 207.0, 23.310170562223625, 1.3e-52], ["AWH12936.1", "StmA", "BGC0001939", 1, "Polyketide", 36.0, 207.0, 21.857233101705624, 1.3e-52], ["CAG23983.1", "polyketide_synthase_type_I", "BGC0000176", 1, "Polyketide + NRP", 36.0, 207.0, 21.73089071383449, 1.7e-52], ["ACB46195.1", "polyketide_synthase", "BGC0000989", 1, "NRP + Polyketide", 34.0, 207.0, 23.436512950094755, 1.7e-52], ["ADH04641.1", "TgaC", "BGC0001051", 1, "NRP + Polyketide:Modular type I", 36.0, 207.0, 21.857233101705624, 1.7e-52], ["ADI59533.1", "CorK", "BGC0001091", 1, "NRP + Polyketide", 35.0, 207.0, 23.56285533796589, 1.7e-52], ["AGC45620.1", "polyketide_synthase", "BGC0001394", 1, "NRP + Polyketide", 35.0, 207.0, 22.236260265319014, 1.7e-52], ["AOE23578.1", "FoxBII", "BGC0001598", 1, "NRP + Polyketide", 35.0, 207.0, 23.24699936828806, 1.7e-52], ["ARR97039.1", "SphF", "BGC0001780", 1, "NRP", 34.0, 207.0, 24.6367656348705, 1.7e-52], ["AIT55260.1", "polyketide_synthase", "BGC0000072", 1, "Polyketide:Modular type I", 33.0, 206.0, 25.647504737839544, 2.9e-52], ["CAN93350.1", "polyketide_synthase", "BGC0000179", 1, "Polyketide:Trans-AT type I", 35.0, 206.0, 23.68919772583702, 2.9e-52], ["CBW54671.1", "polyketide_synthase/non_ribosomal_peptide_synthetase", "BGC0000971", 1, "NRP + Polyketide:Modular type I", 33.0, 206.0, 25.015792798483893, 2.9e-52], ["ADB12491.1", "EpoD", "BGC0000990", 1, "NRP + Polyketide", 35.0, 206.0, 23.56285533796589, 2.9e-52], ["CAG28678.1", "polyketide_synthase", "BGC0001023", 1, "NRP + Polyketide:Modular type I", 35.0, 206.0, 23.183828174352495, 2.9e-52], ["CCA89326.1", "mixed_trans-AT_type_I_polyketide_synthase/nonribosomal_peptide_synthetase", "BGC0001111", 1, "NRP + Polyketide:Trans-AT type I", 37.0, 206.0, 22.615287428932408, 2.9e-52], ["APZ78690.1", "polyketide_synthase", "BGC0001418", 1, "NRP:Cyclic depsipeptide + Polyketide:Iterative type I", 35.0, 206.0, 23.183828174352495, 2.9e-52], ["APZ78820.1", "polyketide_synthase", "BGC0001429", 1, "NRP:Cyclic depsipeptide + Polyketide:Iterative type I", 35.0, 206.0, 23.183828174352495, 2.9e-52], ["AAC38075.1", "polyketide_synthase_type_I", "BGC0000127", 1, "Polyketide", 36.0, 206.0, 21.60454832596336, 3.8e-52], ["ADD82940.1", "Bat2", "BGC0001099", 1, "NRP + Polyketide:Modular type I + Polyketide:Trans-AT type I", 37.0, 206.0, 21.541377132027794, 3.8e-52], ["ADD82941.1", "Bat3", "BGC0001099", 1, "NRP + Polyketide:Modular type I + Polyketide:Trans-AT type I", 37.0, 206.0, 21.541377132027794, 3.8e-52], ["AJO72737.1", "Type_I_modular_polyketide_synthase", "BGC0001381", 1, "Polyketide", 35.0, 206.0, 22.109917877447884, 3.8e-52], ["ATX68112.1", "malonyl_CoA-acyl_carrier_protein_transacylase", "BGC0001772", 1, "Polyketide", 33.0, 206.0, 24.131396083385976, 3.8e-52], ["DAC76730.1", "type_I_polyketide_synthase", "BGC0001885", 1, "Polyketide", 36.0, 206.0, 22.67845862286797, 3.8e-52], ["APZ78714.1", "polyketide_synthase", "BGC0001420", 1, "NRP:Cyclic depsipeptide + Polyketide:Iterative type I", 35.0, 205.0, 23.183828174352495, 5e-52], ["AHN85651.1", "Phn2", "BGC0000122", 1, "Polyketide:Modular type I", 34.0, 205.0, 22.55211623499684, 6.6e-52], ["BAE93730.1", "type_I_polyketide_synthase", "BGC0000164", 1, "Polyketide", 35.0, 205.0, 23.56285533796589, 6.6e-52], ["AAP85336.1", "type_I_PKS", "BGC0000233", 1, "Polyketide", 36.0, 205.0, 22.55211623499684, 6.6e-52], ["BAF50727.1", "hybrid_polyketide_synthase-non_ribosomal_peptide_synthetase", "BGC0001116", 1, "NRP + Polyketide", 35.0, 205.0, 22.931143398610235, 6.6e-52], ["AXG22407.1", "type_I_polyketide_synthase", "BGC0002024", 1, "Polyketide", 33.0, 205.0, 23.183828174352495, 6.6e-52], ["AAB66504.1", "tylactone_synthase_starter_module_and_modules_1_&_2", "BGC0000166", 1, "Polyketide", 36.0, 205.0, 21.47820593809223, 8.6e-52], ["ADN68479.1", "SorD", "BGC0000184", 1, "Polyketide:Trans-AT type I", 36.0, 205.0, 24.131396083385976, 8.6e-52], ["AAF26921.1", "polyketide_synthase", "BGC0000988", 1, "NRP + Polyketide", 34.0, 205.0, 22.236260265319014, 8.6e-52], ["CAA60459.1", "polyketide_synthase", "BGC0001040", 1, "NRP + Polyketide", 26.0, 205.0, 42.640555906506634, 8.6e-52], ["AMH40423.1", "PKS", "BGC0001350", 1, "Polyketide", 35.0, 205.0, 25.58433354390398, 8.6e-52], ["AKQ22669.1", "malonyl_CoA-acyl_carrier_protein_transacylase", "BGC0001656", 1, "Polyketide", 34.0, 205.0, 24.19456727732154, 8.6e-52], ["EAU32819.1", "6-methylsalicylic_acid_synthase", "BGC0000160", 1, "Polyketide", 32.0, 204.0, 23.436512950094755, 1.1e-51], ["CAL69893.1", "RhiE_protein", "BGC0001112", 1, "NRP + Polyketide:Trans-AT type I", 36.0, 204.0, 22.362602653190145, 1.1e-51], ["BAA20102.2", "6-methylsalicylic_acid_synthase", "BGC0001276", 1, "Polyketide", 33.0, 204.0, 22.74162981680354, 1.1e-51], ["OEI73466.1", "hypothetical_protein", "BGC0001520", 1, "Polyketide", 34.0, 204.0, 24.88945041061276, 1.1e-51], ["OEI73463.1", "hypothetical_protein", "BGC0001520", 1, "Polyketide", 34.0, 204.0, 26.468730259001894, 1.5e-51], ["ATX68110.1", "malonyl_CoA-acyl_carrier_protein_transacylase", "BGC0001772", 1, "Polyketide", 33.0, 204.0, 23.24699936828806, 1.5e-51], ["AEH59109.1", "keto-hydroxyglutarate-aldolase/polyketide_synthase", "BGC0000385", 1, "NRP", 34.0, 203.0, 22.299431459254578, 1.9e-51], ["ABF92489.1", "mixed_type_I_polyketide_synthase_-_peptide_synthetase", "BGC0001025", 1, "NRP + Polyketide:Trans-AT type I", 35.0, 203.0, 23.183828174352495, 1.9e-51], ["APZ78702.1", "polyketide_synthase", "BGC0001419", 1, "NRP:Cyclic depsipeptide + Polyketide:Iterative type I", 34.0, 203.0, 23.183828174352495, 1.9e-51], ["AAF86393.1", "FkbB", "BGC0000994", 1, "NRP + Polyketide", 29.0, 203.0, 33.41756159191409, 2.5e-51], ["AAC69329.1", "type_I_polyketide_synthase_PikAI", "BGC0000094", 1, "Polyketide:Modular type I + Saccharide:Hybrid/tailoring", 35.0, 203.0, 21.857233101705624, 3.3e-51], ["AFN27480.1", "pks_BonA", "BGC0000173", 1, "Polyketide:Modular type I", 36.0, 203.0, 21.541377132027794, 3.3e-51], ["ADA82581.1", "trans-AT_polyketide_synthase", "BGC0001110", 1, "NRP + Polyketide:Trans-AT type I", 36.0, 203.0, 21.541377132027794, 3.3e-51], ["BAQ25482.1", "type_I_polyketide_synthase", "BGC0001288", 1, "Polyketide", 35.0, 203.0, 21.60454832596336, 3.3e-51], ["ATY69569.1", "type_I_polyketide_synthase", "BGC0001611", 1, "NRP + Polyketide", 35.0, 203.0, 23.373341756159192, 3.3e-51], ["ATX68124.1", "malonyl_CoA-acyl_carrier_protein_transacylase", "BGC0001795", 1, "Polyketide", 35.0, 203.0, 22.42577384712571, 3.3e-51], ["DAC80074.1", "PKS", "BGC0001836", 1, "Polyketide:Trans-AT type I", 35.0, 203.0, 21.794061907770057, 3.3e-51], ["BBA84070.1", "type_I_polyketide_synthase", "BGC0001916", 1, "Polyketide", 36.0, 202.0, 21.983575489576754, 4.3e-51], ["ADN68482.1", "sorG", "BGC0000184", 1, "Polyketide:Trans-AT type I", 35.0, 202.0, 25.015792798483893, 5.6e-51], ["AMH40443.1", "PKS", "BGC0001350", 1, "Polyketide", 34.0, 202.0, 24.320909665192673, 5.6e-51], ["AAN85523.1", "polyketide_synthase", "BGC0001101", 1, "NRP + Polyketide:Modular type I + Polyketide:Trans-AT type I", 35.0, 201.0, 24.131396083385976, 7.3e-51], ["APZ78854.1", "polyketide_synthase", "BGC0001432", 1, "NRP:Cyclic depsipeptide + Polyketide:Iterative type I", 34.0, 201.0, 23.05748578648136, 7.3e-51], ["ACR50795.1", "putative_polyketide_synthase", "BGC0000163", 1, "Polyketide", 35.0, 201.0, 23.183828174352495, 9.5e-51], ["EAU29529.1", "hypothetical_protein", "BGC0000682", 1, "Terpene", 29.0, 201.0, 39.292482627921665, 9.5e-51], ["BAQ25481.1", "type_I_polyketide_synthase", "BGC0001288", 1, "Polyketide", 32.0, 201.0, 22.299431459254578, 9.5e-51], ["AVV61980.1", "type_I_modular_PKS", "BGC0001477", 1, "NRP + Polyketide:Modular type I", 34.0, 201.0, 21.73089071383449, 9.5e-51], ["ARW71486.1", "type_I_PKS_module_6", "BGC0001812", 1, "Polyketide", 34.0, 201.0, 22.236260265319014, 9.5e-51], ["CAL80821.1", "sylD-like_NRPS/PKS", "BGC0000997", 1, "NRP + Polyketide", 33.0, 201.0, 24.88945041061276, 1.2e-50], ["AKQ22698.1", "malonyl_CoA-acyl_carrier_protein_transacylase", "BGC0001186", 1, "Polyketide", 33.0, 201.0, 23.310170562223625, 1.2e-50], ["AKQ22680.1", "malonyl_CoA-acyl_carrier_protein_transacylase", "BGC0001656", 1, "Polyketide", 32.0, 201.0, 25.205306380290587, 1.2e-50], ["ASA76632.1", "polyketide_synthase_non-ribosomal_peptide_synthetase_hybrid", "BGC0001751", 1, "NRP + Polyketide", 35.0, 201.0, 23.626026531901452, 1.2e-50], ["ATX68109.1", "malonyl_CoA-acyl_carrier_protein_transacylase", "BGC0001772", 1, "Polyketide", 31.0, 201.0, 26.21604548325963, 1.2e-50], ["AAW03329.1", "CtaF", "BGC0000982", 1, "NRP + Polyketide", 36.0, 200.0, 21.794061907770057, 1.6e-50], ["BAP05595.1", "calG", "BGC0000967", 1, "NRP + Polyketide:Trans-AT type I", 34.0, 200.0, 24.06822488945041, 2.1e-50], ["AJO72736.1", "Type_I_modular_polyketide_synthase", "BGC0001381", 1, "Polyketide", 33.0, 200.0, 24.131396083385976, 2.1e-50], ["CAC22145.1", "CpkB;_Polyketide_synthase_modules_3_and_4", "BGC0000038", 1, "Polyketide:Modular type I", 33.0, 200.0, 22.42577384712571, 2.8e-50], ["AAU93806.2", "polyketide_synthase_modules_3_and_4", "BGC0000054", 1, "Polyketide", 33.0, 200.0, 21.794061907770057, 2.8e-50], ["BAG85030.1", "putative_polyketide_synthase", "BGC0000086", 1, "Polyketide", 33.0, 200.0, 22.236260265319014, 2.8e-50], ["CAQ64690.1", "lasalocid_modular_polyketide_synthase", "BGC0000087", 1, "Polyketide", 33.0, 200.0, 22.236260265319014, 2.8e-50], ["AEZ54379.1", "PieA6", "BGC0000124", 1, "Polyketide", 34.0, 200.0, 21.667719519898927, 2.8e-50], ["AEC04361.1", "polyketide_synthase", "BGC0000178", 1, "Polyketide:Trans-AT type I", 34.0, 200.0, 23.12065698041693, 2.8e-50], ["AFX60336.1", "polyketide_synthase", "BGC0001032", 1, "NRP + Polyketide", 34.0, 200.0, 23.24699936828806, 2.8e-50], ["AXA20092.1", "trans-AT_PKS_LgaC", "BGC0001946", 1, "NRP + Polyketide", 37.0, 200.0, 21.73089071383449, 2.8e-50], ["BAG85026.1", "putative_polyketide_synthase", "BGC0000086", 1, "Polyketide", 33.0, 199.0, 22.55211623499684, 3.6e-50], ["CAQ64686.1", "lasalocid_modular_polyketide_synthase", "BGC0000087", 1, "Polyketide", 33.0, 199.0, 22.55211623499684, 3.6e-50], ["ACY01391.1", "AT-less_polyketide_synthase", "BGC0000177", 1, "Polyketide:Modular type I + Polyketide:Trans-AT type I", 36.0, 199.0, 22.362602653190145, 3.6e-50], ["CAN89634.1", "putative_polyketide_synthase", "BGC0001070", 1, "NRP + Polyketide:Modular type I + Polyketide:Trans-AT type I", 33.0, 199.0, 22.67845862286797, 3.6e-50], ["IF55_RS32375", "beta-ketoacyl_synthase", "BGC0001348", 1, "Polyketide:Modular type I", 34.0, 199.0, 21.920404295641188, 3.6e-50], ["APZ78678.1", "polyketide_synthase", "BGC0001417", 1, "NRP:Cyclic depsipeptide + Polyketide:Iterative type I", 33.0, 199.0, 23.183828174352495, 3.6e-50], ["ADC79618.1", "BafAIII", "BGC0000028", 1, "Polyketide:Modular type I", 33.0, 199.0, 22.488945041061275, 4.7e-50], ["ABB88519.1", "polyketide_synthase_type_I", "BGC0000050", 1, "Polyketide", 36.0, 199.0, 24.447252053063803, 4.7e-50], ["ACY01400.1", "AT-less_polyketide_synthase", "BGC0000083", 1, "Polyketide:Modular type I + Polyketide:Trans-AT type I", 36.0, 199.0, 22.615287428932408, 4.7e-50], ["ANH11413.1", "SceR", "BGC0001908", 1, "Polyketide", 34.0, 199.0, 21.60454832596336, 4.7e-50], ["BAF02925.1", "type_I_polyketide_synthase", "BGC0000073", 1, "Polyketide", 33.0, 198.0, 23.310170562223625, 6.1e-50], ["BAD38875.1", "polyketide_synthase", "BGC0000111", 1, "Polyketide", 35.0, 198.0, 23.878711307643716, 6.1e-50], ["BAT51066.1", "type_I_polyketide_synthase", "BGC0001296", 1, "Polyketide", 33.0, 198.0, 21.983575489576754, 6.1e-50], ["ACY13415.1", "KR_domain_protein", "BGC0001367", 1, "NRP + Polyketide", 33.0, 198.0, 21.983575489576754, 6.1e-50], ["AHH99920.1", "PKS_I", "BGC0000002", 1, "Polyketide", 32.0, 198.0, 22.994314592545802, 8e-50], ["BAE93739.1", "type_I_polyketide_synthase-related_protein", "BGC0000164", 1, "Polyketide", 33.0, 198.0, 23.373341756159192, 8e-50], ["DAC76729.1", "type_I_polyketide_synthase", "BGC0001885", 1, "Polyketide", 36.0, 198.0, 22.236260265319014, 8e-50], ["ACY01401.1", "AT-less_polyketide_synthase", "BGC0000083", 1, "Polyketide:Modular type I + Polyketide:Trans-AT type I", 35.0, 198.0, 22.299431459254578, 1e-49], ["AAF71775.1", "nysB", "BGC0000115", 1, "Polyketide:Modular type I + Saccharide:Hybrid/tailoring", 34.0, 198.0, 22.42577384712571, 1e-49], ["AVV61983.1", "type_I_modular_polyketide_synthase", "BGC0001477", 1, "NRP + Polyketide:Modular type I", 34.0, 198.0, 21.857233101705624, 1e-49], ["CBZ41585.1", "Type_I_modular_polyketide_synthase", "BGC0000151", 1, "Polyketide:Modular type I + Saccharide:Hybrid/tailoring", 35.0, 197.0, 21.60454832596336, 1.4e-49], ["ACY01390.1", "AT-less_polyketide_synthase", "BGC0000177", 1, "Polyketide:Modular type I + Polyketide:Trans-AT type I", 35.0, 197.0, 22.67845862286797, 1.4e-49], ["BAF02923.1", "type_I_polyketide_synthase", "BGC0000073", 1, "Polyketide", 34.0, 197.0, 21.73089071383449, 1.8e-49], ["BAE93722.1", "type_I_polyketide_synthase", "BGC0000164", 1, "Polyketide", 35.0, 197.0, 22.86797220467467, 1.8e-49], ["AFX60309.1", "polyketide_synthase", "BGC0001031", 1, "NRP + Polyketide", 34.0, 197.0, 24.19456727732154, 1.8e-49], ["AGC09484.1", "LobS1", "BGC0001183", 1, "Polyketide", 33.0, 197.0, 23.878711307643716, 1.8e-49], ["BAQ25511.1", "type_I_polyketide_synthase", "BGC0001288", 1, "Polyketide", 32.0, 197.0, 21.47820593809223, 1.8e-49], ["AQW44870.1", "polyketide_synthase", "BGC0001761", 1, "Polyketide", 34.0, 197.0, 22.615287428932408, 1.8e-49], ["ATL73033.1", "type_I_modular_polyketide_synthase", "BGC0001807", 1, "NRP + Polyketide", 37.0, 197.0, 22.109917877447884, 1.8e-49], ["ANZ22985.1", "ZinB", "BGC0001828", 1, "Polyketide", 32.0, 197.0, 21.794061907770057, 1.8e-49], ["AAC38076.1", "polyketide_synthase_type_I", "BGC0000127", 1, "Polyketide", 36.0, 196.0, 23.24699936828806, 2.3e-49], ["CAL58684.1", "polyketide_synthase", "BGC0000149", 1, "Polyketide:Modular type I", 35.0, 196.0, 21.794061907770057, 2.3e-49], ["ATY12793.1", "type_I_polyketide_synthase", "BGC0001504", 1, "Polyketide", 34.0, 196.0, 23.373341756159192, 2.3e-49], ["ABV83230.1", "CppC", "BGC0000116", 1, "Polyketide", 34.0, 196.0, 21.667719519898927, 3.1e-49], ["AGI99497.1", "type_I_polyketide_synthase", "BGC0001004", 1, "Polyketide:Modular type I", 32.0, 196.0, 23.878711307643716, 3.1e-49], ["AKQ22696.1", "malonyl_CoA-acyl_carrier_protein_transacylase", "BGC0001186", 1, "Polyketide", 34.0, 196.0, 22.299431459254578, 3.1e-49], ["AKQ22682.1", "malonyl_CoA-acyl_carrier_protein_transacylase", "BGC0001656", 1, "Polyketide", 32.0, 196.0, 23.24699936828806, 3.1e-49], ["ANZ22986.1", "ZinC", "BGC0001828", 1, "Polyketide", 33.0, 196.0, 21.794061907770057, 3.1e-49], ["CCA29203.1", "non-ribosomal_peptide_synthetase/polyketide_synthase", "BGC0000955", 1, "NRP + Polyketide:Modular type I", 33.0, 196.0, 24.005053695514846, 4e-49], ["BAF02924.1", "type_I_polyketide_synthase", "BGC0000073", 1, "Polyketide", 34.0, 195.0, 22.236260265319014, 5.2e-49], ["CAD15508.1", "polyketide_synthase/non-ribosomal_peptide_synthetase", "BGC0001014", 1, "NRP:NRP siderophore + Polyketide:Modular type I + Polyketide:Iterative type I", 34.0, 195.0, 23.436512950094755, 5.2e-49], ["CAN89632.1", "putative_polyketide_synthase", "BGC0001070", 1, "NRP + Polyketide:Modular type I + Polyketide:Trans-AT type I", 34.0, 195.0, 21.983575489576754, 5.2e-49], ["AZF85947.1", "type_I_polyketide_synthase", "BGC0001963", 1, "NRP + Polyketide", 33.0, 195.0, 22.615287428932408, 5.2e-49], ["TGZ15165.1", "hypothetical_protein", "BGC0002032", 1, "Polyketide", 31.0, 195.0, 22.046746683512318, 5.2e-49], ["AKQ22699.1", "malonyl_CoA-acyl_carrier_protein_transacylase", "BGC0001186", 1, "Polyketide", 33.0, 195.0, 22.42577384712571, 6.8e-49], ["ABV83221.1", "CppI", "BGC0000116", 1, "Polyketide", 35.0, 195.0, 23.626026531901452, 8.9e-49], ["AAF26919.1", "polyketide_synthase", "BGC0000988", 1, "NRP + Polyketide", 36.0, 195.0, 22.109917877447884, 8.9e-49], ["ABB05102.1", "LipPks1", "BGC0001003", 1, "NRP:Lipopeptide + Polyketide:Modular type I + Saccharide:Hybrid/tailoring", 33.0, 195.0, 21.857233101705624, 8.9e-49], ["ADA69237.1", "trans-AT_polyketide_synthase", "BGC0001071", 1, "NRP + Polyketide:Modular type I + Polyketide:Trans-AT type I", 31.0, 195.0, 28.932406822488943, 8.9e-49], ["CCE67070.1", "polyketide_synthase", "BGC0001242", 1, "Polyketide", 33.0, 195.0, 24.005053695514846, 8.9e-49], ["BAQ25513.1", "type_I_polyketide_synthase", "BGC0001288", 1, "Polyketide", 31.0, 195.0, 24.257738471257106, 8.9e-49], ["AMH40421.1", "PKS", "BGC0001350", 1, "Polyketide", 34.0, 195.0, 23.12065698041693, 8.9e-49], ["ACB46192.1", "polyketide_synthase", "BGC0000989", 1, "NRP + Polyketide", 35.0, 194.0, 22.109917877447884, 1.2e-48], ["AFX60313.1", "polyketide_synthase", "BGC0001031", 1, "NRP + Polyketide", 35.0, 194.0, 22.362602653190145, 1.2e-48], ["AGC09485.1", "LobS2", "BGC0001183", 1, "Polyketide", 33.0, 194.0, 23.878711307643716, 1.2e-48], ["TXD00024.1", "SDR_family_NAD(P)-dependent_oxidoreductase", "BGC0001877", 1, "Polyketide", 32.0, 194.0, 22.236260265319014, 1.2e-48], ["AAF62880.1", "EpoA", "BGC0000991", 1, "NRP + Polyketide", 35.0, 194.0, 22.109917877447884, 1.5e-48], ["AAX98191.1", "polyketide_synthase_type_I", "BGC0000052", 1, "Polyketide", 32.0, 193.0, 22.236260265319014, 2e-48], ["ABC84458.1", "NigAIII", "BGC0000114", 1, "Polyketide:Modular type I", 33.0, 193.0, 21.667719519898927, 2e-48], ["AAC01710.1", "RifA", "BGC0000136", 1, "Polyketide", 32.0, 193.0, 21.857233101705624, 2e-48], ["AFX60332.1", "polyketide_synthase", "BGC0001032", 1, "NRP + Polyketide", 35.0, 193.0, 22.236260265319014, 2e-48], ["CBJ89760.1", "Polyketide_synthase_involved_in_xenocoumacin_synthesis", "BGC0001054", 1, "NRP + Polyketide:Modular type I", 27.0, 193.0, 35.75489576753, 2e-48], ["AVR48533.1", "CusA", "BGC0001564", 1, "NRP + Polyketide", 31.0, 193.0, 23.373341756159192, 2e-48], ["AQW44874.1", "polyketide_synthase", "BGC0001761", 1, "Polyketide", 34.0, 193.0, 23.499684144030322, 2e-48], ["ACR12418.1", "modular_polyketide_synthase,_type_I_PKS", "BGC0000185", 1, "Polyketide", 34.0, 193.0, 21.73089071383449, 2.6e-48], ["AIW00670.1", "mellein_synthase", "BGC0001244", 1, "Polyketide", 32.0, 193.0, 24.952621604548327, 2.6e-48], ["CAJ88184.1", "putative_modular_polyketide_synthase", "BGC0000151", 1, "Polyketide:Modular type I + Saccharide:Hybrid/tailoring", 32.0, 193.0, 21.920404295641188, 3.4e-48], ["DAC80073.1", "PKS", "BGC0001836", 1, "Polyketide:Trans-AT type I", 34.0, 193.0, 22.42577384712571, 3.4e-48], ["CAM00062.1", "EryAI_Erythromycin_polyketide_synthase_modules_1_and_2", "BGC0000055", 1, "Polyketide:Modular type I + Saccharide:Hybrid/tailoring", 33.0, 192.0, 22.046746683512318, 4.4e-48], ["BAF02922.1", "type_I_polyketide_synthase", "BGC0000073", 1, "Polyketide", 34.0, 192.0, 21.794061907770057, 4.4e-48], ["AAG13918.1", "megalomicin_6-deoxyerythronolide_B_synthase_2", "BGC0000092", 1, "Polyketide", 32.0, 192.0, 23.310170562223625, 4.4e-48], ["AAF71766.1", "nysI", "BGC0000115", 1, "Polyketide:Modular type I + Saccharide:Hybrid/tailoring", 35.0, 192.0, 22.931143398610235, 4.4e-48], ["AHE80993.1", "PieA3", "BGC0001169", 1, "Polyketide:Modular type I", 34.0, 192.0, 22.17308907138345, 4.4e-48], ["ANR02555.1", "LodN", "BGC0001648", 1, "Polyketide", 32.0, 192.0, 21.857233101705624, 4.4e-48], ["CAC20921.1", "PimS2_protein", "BGC0000125", 1, "Polyketide", 31.0, 192.0, 22.236260265319014, 5.8e-48], ["AAA79984.2", "soraphen_polyketide_synthase_B", "BGC0000147", 1, "Polyketide:Modular type I", 33.0, 192.0, 22.615287428932408, 5.8e-48], ["AAY32965.1", "DszB", "BGC0001093", 1, "NRP + Polyketide", 35.0, 192.0, 22.55211623499684, 5.8e-48], ["BBA66513.1", "type_I_polyketide_synthase", "BGC0001495", 1, "Polyketide", 32.0, 192.0, 22.17308907138345, 5.8e-48], ["ADB12488.1", "EpoA", "BGC0000990", 1, "NRP + Polyketide", 35.0, 191.0, 22.109917877447884, 7.5e-48], ["ADH01487.1", "polyketide_synthase", "BGC0001096", 1, "NRP + Polyketide", 33.0, 191.0, 21.794061907770057, 7.5e-48], ["AFX60317.1", "polyketide_synthase", "BGC0001031", 1, "NRP + Polyketide", 32.0, 191.0, 25.26847757422615, 7.5e-48], ["AIC32693.1", "FR9DEF", "BGC0001113", 1, "NRP + Polyketide", 33.0, 191.0, 21.794061907770057, 7.5e-48], ["ATX68125.1", "malonyl_CoA-acyl_carrier_protein_transacylase", "BGC0001795", 1, "Polyketide", 33.0, 191.0, 21.920404295641188, 7.5e-48], ["AVI26390.1", "polyketide_synthase_/_nonribosomal_peptide_synthase_hybrid", "BGC0001800", 1, "NRP + Polyketide", 34.0, 191.0, 23.81554011370815, 7.5e-48], ["WP_012753526.1", "polyketide_synthase", "BGC0001991", 1, "Polyketide", 32.0, 191.0, 24.257738471257106, 7.5e-48], ["CBF74114.1", "Conidial_yellow_pigment_biosynthesis_polyketide_synthase_(PKS)(EC_2.3.1.-)_[Source:UniProtKB/Swiss-Prot;Acc:Q03149]", "BGC0000107", 1, "Polyketide", 34.0, 191.0, 24.005053695514846, 9.8e-48], ["CCC21123.1", "type-I_polyketide_synthases", "BGC0000171", 1, "Polyketide:Modular type I", 36.0, 191.0, 21.983575489576754, 9.8e-48], ["AKA59088.1", "type-I_PKS", "BGC0001619", 1, "Polyketide", 32.0, 191.0, 21.983575489576754, 9.8e-48], ["DAC80076.1", "PKS", "BGC0001836", 1, "Polyketide:Trans-AT type I", 35.0, 191.0, 23.183828174352495, 9.8e-48], ["AAP42858.1", "NanA4", "BGC0000105", 1, "Polyketide", 33.0, 191.0, 21.667719519898927, 1.3e-47], ["ABB05103.1", "LipPks2", "BGC0001003", 1, "NRP:Lipopeptide + Polyketide:Modular type I + Saccharide:Hybrid/tailoring", 32.0, 191.0, 22.299431459254578, 1.3e-47], ["ABI91466.1", "beta-ketoacyl_synthase", "BGC0001094", 1, "NRP + Polyketide", 34.0, 191.0, 23.81554011370815, 1.3e-47], ["CAL69890.1", "RhiC_protein", "BGC0001112", 1, "NRP + Polyketide:Trans-AT type I", 37.0, 191.0, 20.78332280480101, 1.3e-47], ["IF55_RS36525", "polyketide_synthase", "BGC0001348", 1, "Polyketide:Modular type I", 32.0, 191.0, 22.109917877447884, 1.3e-47], ["BAQ25512.1", "type_I_polyketide_synthase", "BGC0001288", 1, "Polyketide", 33.0, 190.0, 21.667719519898927, 1.7e-47], ["AKG06378.1", "polyketide_synthase_type_1", "BGC0001830", 1, "Polyketide", 33.0, 190.0, 22.109917877447884, 1.7e-47], ["AAZ94389.1", "modular_polyketide_synthase", "BGC0000040", 1, "Polyketide", 32.0, 190.0, 22.55211623499684, 2.2e-47], ["ACF35445.1", "mbcAI", "BGC0000090", 1, "Polyketide", 29.0, 190.0, 28.616550852811116, 2.2e-47], ["ADC45534.1", "modular_polyketide_synthase", "BGC0000093", 1, "Polyketide", 32.0, 190.0, 21.857233101705624, 2.2e-47], ["BAE93740.1", "type_I_polyketide_synthase-related_protein", "BGC0000164", 1, "Polyketide", 33.0, 190.0, 23.878711307643716, 2.2e-47], ["AAY89050.1", "polyketide_synthase", "BGC0001069", 1, "NRP + Polyketide:Trans-AT type I", 35.0, 190.0, 23.310170562223625, 2.2e-47], ["AEU17899.1", "putative_type_I_PKS", "BGC0001072", 1, "Saccharide + Polyketide:Modular type I + Polyketide:Type II + Other:Aminocoumarin", 33.0, 190.0, 22.55211623499684, 2.2e-47], ["ABS90470.1", "NRPS/PKS", "BGC0001106", 1, "NRP + Polyketide", 33.0, 190.0, 25.45799115603285, 2.2e-47], ["RAT98518.1", "trans-acyltransferase_polyketide_synthase", "BGC0001470", 1, "Polyketide:Trans-AT type I", 37.0, 190.0, 21.162349968414404, 2.2e-47], ["AQT01393.1", "SgnS2", "BGC0001690", 1, "Polyketide", 31.0, 190.0, 22.236260265319014, 2.2e-47], ["BAF02926.1", "type_I_polyketide_synthase", "BGC0000073", 1, "Polyketide", 33.0, 190.0, 21.920404295641188, 2.9e-47], ["CAC20931.1", "PimS1_protein", "BGC0000125", 1, "Polyketide", 32.0, 190.0, 23.436512950094755, 2.9e-47], ["AFO59866.1", "ChxE", "BGC0000175", 1, "Polyketide:Trans-AT type I", 36.0, 190.0, 22.804801010739105, 2.9e-47], ["ALD83704.1", "tAT_polyketide_synthase", "BGC0001299", 1, "Polyketide", 33.0, 190.0, 23.878711307643716, 2.9e-47], ["AQT01382.1", "SgnS1", "BGC0001690", 1, "Polyketide", 32.0, 190.0, 23.436512950094755, 2.9e-47], ["BAV69313.1", "PrhL", "BGC0001729", 1, "Polyketide + Terpene", 34.0, 190.0, 22.362602653190145, 2.9e-47], ["AWH12670.1", "RmpA2", "BGC0001759", 1, "Polyketide", 32.0, 190.0, 21.541377132027794, 2.9e-47], ["CAL58686.1", "polyketide_synthase", "BGC0000149", 1, "Polyketide:Modular type I", 31.0, 189.0, 27.16361339229311, 3.7e-47], ["CAJ88185.2", "Type_I_modular_polyketide_synthase", "BGC0000151", 1, "Polyketide:Modular type I + Saccharide:Hybrid/tailoring", 33.0, 189.0, 22.488945041061275, 3.7e-47], ["CAG23959.2", "polyketide_synthase_of_type_I", "BGC0001089", 1, "Polyketide + NRP", 35.0, 189.0, 22.615287428932408, 3.7e-47], ["ARW71487.1", "type_I_PKS_module_7", "BGC0001812", 1, "Polyketide", 34.0, 189.0, 21.47820593809223, 3.7e-47], ["ABC84471.1", "NigAVII", "BGC0000114", 1, "Polyketide:Modular type I", 33.0, 189.0, 22.488945041061275, 4.9e-47], ["ATX68111.1", "malonyl_CoA-acyl_carrier_protein_transacylase", "BGC0001772", 1, "Polyketide", 35.0, 189.0, 21.60454832596336, 4.9e-47], ["QBF51760.1", "type_I_polyketide_synthase", "BGC0001856", 1, "Polyketide:Modular type I", 32.0, 189.0, 21.667719519898927, 4.9e-47], ["AAQ82566.1", "FscF", "BGC0000061", 1, "Polyketide", 32.0, 188.0, 22.236260265319014, 6.4e-47], ["BAC68126.1", "modular_polyketide_synthase", "BGC0000059", 1, "Polyketide", 31.0, 188.0, 24.131396083385976, 6.4e-47], ["BAG85027.1", "putative_polyketide_synthase", "BGC0000086", 1, "Polyketide", 31.0, 188.0, 21.60454832596336, 6.4e-47], ["CAQ64687.1", "lasalocid_modular_polyketide_synthase", "BGC0000087", 1, "Polyketide", 31.0, 188.0, 21.60454832596336, 6.4e-47], ["AAK19883.1", "soraphen_polyketide_synthase_A", "BGC0000147", 1, "Polyketide:Modular type I", 33.0, 188.0, 22.67845862286797, 6.4e-47], ["ALD83686.1", "tAT_polyketide_synthase", "BGC0001300", 1, "Polyketide", 33.0, 188.0, 23.68919772583702, 6.4e-47], ["EHK80163.1", "acyl_transferase", "BGC0001447", 1, "Polyketide", 32.0, 188.0, 21.983575489576754, 6.4e-47], ["OJF16266.1", "AceP4", "BGC0001491", 1, "Polyketide", 31.0, 188.0, 22.17308907138345, 6.4e-47], ["OJF16267.1", "AceP5", "BGC0001491", 1, "Polyketide", 28.0, 188.0, 34.4914718888187, 6.4e-47], ["AZF85945.1", "type_I_polyketide_synthase", "BGC0001963", 1, "NRP + Polyketide", 32.0, 188.0, 21.667719519898927, 6.4e-47], ["AEK75503.1", "type_1_polyketide_synthase", "BGC0000001", 1, "Polyketide:Modular type I", 32.0, 188.0, 21.351863550221097, 8.3e-47], ["AAX98188.1", "polyketide_synthase_type_I", "BGC0000052", 1, "Polyketide", 32.0, 188.0, 21.73089071383449, 8.3e-47], ["AAQ84147.1", "Plm7", "BGC0000123", 1, "Polyketide", 33.0, 188.0, 22.362602653190145, 8.3e-47], ["WP_037966908.1", "type_I_polyketide_synthase", "BGC0001348", 1, "Polyketide:Modular type I", 32.0, 188.0, 21.667719519898927, 8.3e-47], ["AVV61979.1", "beta-ketoacyl_synthase", "BGC0001477", 1, "NRP + Polyketide:Modular type I", 33.0, 188.0, 21.983575489576754, 8.3e-47], ["ARR97040.1", "SphG", "BGC0001780", 1, "NRP", 32.0, 188.0, 22.931143398610235, 8.3e-47], ["TXD00033.1", "SDR_family_NAD(P)-dependent_oxidoreductase", "BGC0001877", 1, "Polyketide", 31.0, 188.0, 25.837018319646244, 8.3e-47], ["AAQ82565.1", "FscB", "BGC0000061", 1, "Polyketide", 32.0, 188.0, 25.71067593177511, 1.1e-46], ["AAC69332.1", "type_I_polyketide_synthase_PikAIV", "BGC0000094", 1, "Polyketide:Modular type I + Saccharide:Hybrid/tailoring", 33.0, 188.0, 22.17308907138345, 1.1e-46], ["AAF71767.1", "nysJ", "BGC0000115", 1, "Polyketide:Modular type I + Saccharide:Hybrid/tailoring", 31.0, 188.0, 22.109917877447884, 1.1e-46], ["ACR50791.1", "putative_polyketide_synthase", "BGC0000163", 1, "Polyketide", 34.0, 188.0, 23.310170562223625, 1.1e-46], ["AEU17898.1", "putative_type_I_PKS", "BGC0001072", 1, "Saccharide + Polyketide:Modular type I + Polyketide:Type II + Other:Aminocoumarin", 33.0, 188.0, 22.55211623499684, 1.1e-46], ["AAS47564.1", "mixed_type_I_polyketide_synthase/nonribosomal_peptide_synthetase", "BGC0001108", 1, "Polyketide:Trans-AT type I", 34.0, 188.0, 21.667719519898927, 1.1e-46], ["ACM79805.1", "ZmaA", "BGC0001059", 1, "NRP + Polyketide", 33.0, 187.0, 20.846493998736577, 1.4e-46], ["AMH40422.1", "PKS", "BGC0001350", 1, "Polyketide", 34.0, 187.0, 22.67845862286797, 1.4e-46], ["ARV85761.1", "PieA2_type_I_PKS", "BGC0001742", 1, "Polyketide", 31.0, 187.0, 22.299431459254578, 1.4e-46], ["AGY62759.1", "EbeG", "BGC0000051", 1, "Polyketide", 33.0, 187.0, 21.667719519898927, 1.9e-46], ["AEC13071.1", "fosE", "BGC0000060", 1, "Polyketide", 33.0, 187.0, 21.667719519898927, 1.9e-46], ["CAG23966.1", "polyketide_synthase_type_I", "BGC0000181", 1, "Polyketide", 32.0, 187.0, 24.699936828806067, 1.9e-46], ["WP_010639241.1", "type_I_polyketide_synthase", "BGC0000958", 1, "NRP:Cyclic depsipeptide + Polyketide:Modular type I", 33.0, 187.0, 23.94188250157928, 1.9e-46], ["SCN11953.1", "ebeE-type_I_polyketide_synthase", "BGC0001580", 1, "Polyketide", 33.0, 187.0, 21.667719519898927, 1.9e-46], ["AKA59091.1", "type-I_PKS", "BGC0001619", 1, "Polyketide", 33.0, 187.0, 21.794061907770057, 1.9e-46], ["AQW44872.1", "polyketide_synthase", "BGC0001761", 1, "Polyketide", 34.0, 187.0, 21.857233101705624, 1.9e-46], ["ACY06290.1", "type_I_polyketide_synthase", "BGC0001042", 1, "NRP + Polyketide", 34.0, 186.0, 21.47820593809223, 2.4e-46], ["AEZ64503.1", "Herd", "BGC0001065", 1, "Polyketide", 32.0, 186.0, 21.857233101705624, 2.4e-46], ["BAC76474.1", "type_I_polyketide_synthase_LkcC", "BGC0001100", 1, "NRP + Polyketide", 32.0, 186.0, 21.73089071383449, 2.4e-46], ["ctg1_orf6", "", "BGC0001109", 1, "NRP + Polyketide", 34.0, 186.0, 21.667719519898927, 2.4e-46], ["AGC09499.1", "LobS4", "BGC0001183", 1, "Polyketide", 33.0, 186.0, 21.60454832596336, 2.4e-46], ["AIJ04683.1", "polyketide_synthase", "BGC0001383", 1, "Polyketide", 31.0, 186.0, 23.752368919772586, 2.4e-46], ["WP_055469545.1", "type_I_polyketide_synthase", "BGC0001537", 1, "Polyketide", 31.0, 186.0, 22.299431459254578, 2.4e-46], ["AXA20091.1", "hybrid_trans-AT_PKS/NRPS_LgaB", "BGC0001946", 1, "NRP + Polyketide", 32.0, 186.0, 24.76310802274163, 2.4e-46], ["AMYAL_RS48910", "polyketide_synthase", "BGC0002011", 1, "Polyketide", 31.0, 186.0, 22.109917877447884, 2.4e-46], ["ADM46358.1", "polyketide_synthase", "BGC0000106", 1, "Polyketide", 32.0, 186.0, 22.55211623499684, 3.2e-46], ["ADH04640.1", "TgaB", "BGC0001051", 1, "NRP + Polyketide:Modular type I", 33.0, 186.0, 22.046746683512318, 3.2e-46], ["AKA54627.1", "PKS", "BGC0001216", 1, "NRP + Polyketide", 33.0, 186.0, 23.94188250157928, 3.2e-46], ["RAT98525.1", "trans-acyltransferase_polyketide_synthase", "BGC0001470", 1, "Polyketide:Trans-AT type I", 35.0, 186.0, 22.55211623499684, 3.2e-46], ["AVR48535.1", "CusC", "BGC0001564", 1, "NRP + Polyketide", 34.0, 186.0, 24.6367656348705, 3.2e-46], ["ACY01392.1", "AT-less_polyketide_synthase", "BGC0000177", 1, "Polyketide:Modular type I + Polyketide:Trans-AT type I", 35.0, 186.0, 22.488945041061275, 4.1e-46], ["AFX60340.1", "polyketide_synthase", "BGC0001032", 1, "NRP + Polyketide", 32.0, 186.0, 23.68919772583702, 4.1e-46], ["OEI73462.1", "hypothetical_protein", "BGC0001520", 1, "Polyketide", 32.0, 186.0, 25.26847757422615, 4.1e-46], ["BAV56006.1", "PKS_(ACP-KS-AT-DH-ER-KR-ACP-KS-AT-KR-ACP)", "BGC0001597", 1, "Polyketide", 32.0, 186.0, 21.667719519898927, 4.1e-46], ["AAZ94387.1", "modular_polyketide_synthase", "BGC0000040", 1, "Polyketide", 33.0, 185.0, 21.857233101705624, 5.4e-46], ["ABV97155.1", "Acyl_transferase", "BGC0000137", 1, "Polyketide", 32.0, 185.0, 22.17308907138345, 5.4e-46], ["AAF26920.1", "polyketide_synthase", "BGC0000988", 1, "NRP + Polyketide", 32.0, 185.0, 23.56285533796589, 5.4e-46], ["ADB12490.1", "EpoC", "BGC0000990", 1, "NRP + Polyketide", 32.0, 185.0, 23.56285533796589, 5.4e-46], ["AAF62882.1", "EpoC", "BGC0000991", 1, "NRP + Polyketide", 32.0, 185.0, 23.56285533796589, 5.4e-46], ["AAV97870.1", "OnnB", "BGC0001105", 1, "NRP + Polyketide:Trans-AT type I", 33.0, 185.0, 22.236260265319014, 5.4e-46], ["AJW65409.1", "type_I_modular_polyketide_synthase", "BGC0001195", 1, "NRP + Polyketide", 32.0, 185.0, 22.362602653190145, 5.4e-46], ["SCO70309.1", "Type_I_polyketide_synthase", "BGC0001433", 1, "Polyketide:Modular type I", 32.0, 185.0, 21.983575489576754, 5.4e-46], ["RWQ92175.1", "putative_polyketide_synthase", "BGC0002030", 1, "Polyketide", 33.0, 185.0, 24.06822488945041, 5.4e-46], ["ADX66472.1", "ScnS1", "BGC0000108", 1, "Polyketide", 31.0, 185.0, 24.51042324699937, 7e-46], ["CAN93347.1", "Polyketide_synthase", "BGC0000179", 1, "Polyketide:Trans-AT type I", 34.0, 185.0, 23.878711307643716, 7e-46], ["ADN68478.1", "SorC", "BGC0000184", 1, "Polyketide:Trans-AT type I", 34.0, 185.0, 21.162349968414404, 7e-46], ["AHB82070.1", "polyketide_synthase", "BGC0001231", 1, "NRP + Polyketide:Modular type I", 34.0, 185.0, 23.56285533796589, 7e-46], ["AKA59092.1", "type-I_PKS", "BGC0001619", 1, "Polyketide", 31.0, 185.0, 22.109917877447884, 7e-46], ["QBF51755.1", "type_I_polyketide_synthase", "BGC0001856", 1, "Polyketide:Modular type I", 33.0, 185.0, 22.488945041061275, 7e-46], ["AXI91545.1", "FunP8", "BGC0001944", 1, "Polyketide", 28.0, 185.0, 29.753632343651294, 7e-46], ["AAZ94390.1", "modular_polyketide_synthase", "BGC0000040", 1, "Polyketide", 31.0, 185.0, 21.920404295641188, 9.2e-46], ["AAY89053.1", "polyketide_synthase", "BGC0001069", 1, "NRP + Polyketide:Trans-AT type I", 25.0, 185.0, 59.63360707517372, 9.2e-46], ["SCO70310.1", "Type_I_polyketide_synthase", "BGC0001433", 1, "Polyketide:Modular type I", 32.0, 185.0, 24.19456727732154, 9.2e-46], ["AEP40940.1", "polyketide_synthase_type_I", "BGC0000021", 1, "Polyketide", 31.0, 184.0, 21.667719519898927, 1.2e-45], ["AAN32979.1", "BarE", "BGC0000962", 1, "NRP + Polyketide:Modular type I", 32.0, 184.0, 25.39481996209728, 1.2e-45], ["AJW65407.1", "type_I_modular_polyketide_synthase", "BGC0001195", 1, "NRP + Polyketide", 33.0, 184.0, 21.667719519898927, 1.2e-45], ["AIJ04686.1", "polyketide_synthase", "BGC0001383", 1, "Polyketide", 33.0, 184.0, 24.447252053063803, 1.2e-45], ["CCT67991.1", "bikaverin_cluster-polyketide_synthase", "BGC0000030", 1, "Polyketide", 35.0, 184.0, 23.81554011370815, 1.6e-45], ["AAQ82567.1", "FscE", "BGC0000061", 1, "Polyketide", 33.0, 184.0, 21.541377132027794, 1.6e-45], ["ACR50785.1", "polyketide_synthase", "BGC0000163", 1, "Polyketide", 32.0, 184.0, 22.67845862286797, 1.6e-45], ["CAG23977.1", "polyketide_synthase_type_I", "BGC0000176", 1, "Polyketide + NRP", 31.0, 184.0, 24.76310802274163, 1.6e-45], ["CAG23968.1", "polyketide_synthase_type_I", "BGC0000181", 1, "Polyketide", 33.0, 184.0, 24.447252053063803, 1.6e-45], ["ABJ97439.1", "MerC", "BGC0001012", 1, "NRP + Polyketide", 31.0, 184.0, 21.920404295641188, 1.6e-45], ["AXA20093.1", "trans-AT_PKS_LgaD", "BGC0001946", 1, "NRP + Polyketide", 36.0, 184.0, 21.541377132027794, 1.6e-45], ["AAU93805.2", "polyketide_synthase_modules_5_and_6", "BGC0000054", 1, "Polyketide", 33.0, 183.0, 21.794061907770057, 2e-45], ["BAF02921.1", "type_I_polyketide_synthase", "BGC0000073", 1, "Polyketide", 33.0, 183.0, 22.804801010739105, 2e-45], ["ACY01402.1", "AT-less_polyketide_synthase", "BGC0000083", 1, "Polyketide:Modular type I + Polyketide:Trans-AT type I", 34.0, 183.0, 22.236260265319014, 2e-45], ["AAW03327.1", "CtaD", "BGC0000982", 1, "NRP + Polyketide", 34.0, 183.0, 22.046746683512318, 2e-45], ["RAT98529.1", "trans-acyltransferase_polyketide_synthase", "BGC0001470", 1, "Polyketide:Trans-AT type I", 34.0, 183.0, 25.39481996209728, 2e-45], ["ANR02553.1", "LodL", "BGC0001648", 1, "Polyketide", 33.0, 183.0, 21.73089071383449, 2e-45], ["AVX51099.1", "NysJ", "BGC0001709", 1, "Polyketide", 32.0, 183.0, 22.109917877447884, 2e-45], ["CAO98879.1", "polyketide_synthase_AufD", "BGC0000023", 1, "Polyketide:Modular type I", 34.0, 183.0, 21.983575489576754, 2.7e-45], ["BAP34763.1", "type_I_polyketide_synthase", "BGC0000078", 1, "Polyketide", 34.0, 183.0, 21.60454832596336, 2.7e-45], ["BAF85843.1", "modular_polyketide_synthase", "BGC0000109", 1, "Polyketide", 31.0, 183.0, 24.826279216677193, 2.7e-45], ["ADH04660.1", "TugD", "BGC0001342", 1, "NRP + Polyketide", 32.0, 183.0, 23.12065698041693, 2.7e-45], ["WP_048832936.1", "polyketide_synthase", "BGC0001348", 1, "Polyketide:Modular type I", 32.0, 183.0, 21.415034744156664, 2.7e-45], ["CBD77746.1", "non-ribosomal_peptide_synthetase/polyketide_synthase", "BGC0000974", 1, "NRP + Polyketide", 32.0, 183.0, 23.436512950094755, 3.5e-45], ["AGI99482.1", "Type_I_polyketide_synthase", "BGC0001004", 1, "Polyketide:Modular type I", 33.0, 183.0, 21.60454832596336, 3.5e-45], ["ART41209.1", "AdrD", "BGC0001508", 1, "Polyketide", 35.0, 183.0, 21.920404295641188, 3.5e-45], ["AIR74926.1", "polyketide_synthase", "BGC0001559", 1, "RiPP", 32.0, 183.0, 23.436512950094755, 3.5e-45], ["ASA76633.1", "polyketide_synthase", "BGC0001751", 1, "NRP + Polyketide", 33.0, 183.0, 23.626026531901452, 3.5e-45], ["ADX66461.1", "ScnS2", "BGC0000108", 1, "Polyketide", 29.0, 182.0, 22.55211623499684, 4.6e-45], ["ABW96541.1", "type_I_modular_polyketide_synthase", "BGC0000159", 1, "Polyketide:Modular type I", 30.0, 182.0, 23.24699936828806, 4.6e-45], ["CTQ34882.1", "AtcE;_polyketide_synthase,_modules_5-7", "BGC0001301", 1, "Polyketide", 34.0, 182.0, 24.384080859128236, 4.6e-45], ["AKD43769.1", "HerA2", "BGC0001349", 1, "NRP + Polyketide", 32.0, 182.0, 21.667719519898927, 4.6e-45], ["ARM20281.1", "polyketide_synthase", "BGC0001523", 1, "Polyketide", 31.0, 182.0, 23.373341756159192, 4.6e-45], ["BBA21068.1", "putative_non-ribosomal_peptide_synthetase", "BGC0001740", 1, "NRP + Polyketide", 32.0, 182.0, 24.573594440934933, 4.6e-45], ["ctg1_orf9", "", "BGC0000053", 1, "Polyketide", 31.0, 182.0, 21.794061907770057, 6e-45], ["AEF33079.1", "polyketide_synthase", "BGC0001039", 1, "NRP + Polyketide", 32.0, 182.0, 22.804801010739105, 6e-45], ["CDM36726.1", "Beta-ketoacyl_synthase", "BGC0001360", 1, "Polyketide", 34.0, 182.0, 21.541377132027794, 6e-45], ["AKA59089.1", "type-I_PKS", "BGC0001619", 1, "Polyketide", 33.0, 182.0, 21.983575489576754, 6e-45], ["AWC08659.1", "polyketide_synthase_type_I", "BGC0001932", 1, "Polyketide", 31.0, 182.0, 22.109917877447884, 6e-45], ["ADY00130.1", "polyketide_synthase", "BGC0000104", 1, "Terpene + Polyketide:Iterative type I", 35.0, 181.0, 22.109917877447884, 7.8e-45], ["CAI94713.1", "putative_polyketide_synthase", "BGC0000141", 1, "Polyketide", 31.0, 181.0, 23.310170562223625, 7.8e-45], ["CAJ88175.1", "putative_polyketide_synthase_B", "BGC0000151", 1, "Polyketide:Modular type I + Saccharide:Hybrid/tailoring", 32.0, 181.0, 22.615287428932408, 7.8e-45], ["AGN11881.1", "tstDEF", "BGC0001114", 1, "NRP + Polyketide", 33.0, 181.0, 22.299431459254578, 7.8e-45], ["AGN74893.1", "nonribosomal_peptide_synthetase/polyketide_synthase_hybrid_protein", "BGC0000459", 1, "NRP:Cyclic depsipeptide + Polyketide:Trans-AT type I", 35.0, 181.0, 22.42577384712571, 1e-44], ["BAC76491.1", "lankamycin_synthase_LkmAIII", "BGC0000085", 1, "Polyketide", 34.0, 181.0, 21.857233101705624, 1.3e-44], ["AJW65408.1", "type_I_modular_polyketide_synthase", "BGC0001195", 1, "NRP + Polyketide", 31.0, 181.0, 21.73089071383449, 1.3e-44], ["AKA59093.1", "type-I_PKS", "BGC0001619", 1, "Polyketide", 32.0, 181.0, 21.47820593809223, 1.3e-44], ["AFN27481.1", "pks_BonB", "BGC0000173", 1, "Polyketide:Modular type I", 34.0, 180.0, 22.236260265319014, 1.7e-44], ["ADH04680.1", "hybrid_polyketide_synthase/non-ribosomal_peptide_synthetase", "BGC0001344", 1, "NRP + Polyketide", 34.0, 180.0, 22.362602653190145, 1.7e-44], ["AVX51098.1", "nysI", "BGC0001709", 1, "Polyketide", 33.0, 180.0, 22.86797220467467, 1.7e-44], ["CAO85898.1", "modular_polyketide_synthase_NorC", "BGC0000110", 1, "Polyketide:Modular type I", 32.0, 180.0, 21.667719519898927, 2.3e-44], ["antaD", "Type_I_PKS", "BGC0001455", 1, "NRP + Polyketide", 34.0, 180.0, 24.257738471257106, 2.3e-44], ["EED21099.1", "polyketide_synthase,_putative", "BGC0001578", 1, "Polyketide", 34.0, 180.0, 22.994314592545802, 2.3e-44], ["ACC40922.1", "polyketide_synthase,_Pks8", "BGC0001665", 1, "Polyketide", 30.0, 180.0, 23.878711307643716, 2.3e-44], ["AHH99921.1", "PKS_I", "BGC0000002", 1, "Polyketide", 30.0, 180.0, 22.362602653190145, 3e-44], ["AAQ84157.1", "Plm2-3", "BGC0000123", 1, "Polyketide", 31.0, 180.0, 23.68919772583702, 3e-44], ["CAN93351.1", "polyketide_synthase", "BGC0000179", 1, "Polyketide:Trans-AT type I", 33.0, 180.0, 23.436512950094755, 3e-44], ["AFB35635.1", "KS-AT-ACP", "BGC0000935", 1, "Polyketide + Other:Aminocoumarin", 34.0, 180.0, 21.920404295641188, 3e-44], ["BBA66511.1", "type_I_polyketide_synthase", "BGC0001495", 1, "Polyketide", 32.0, 180.0, 22.488945041061275, 3e-44], ["ARV85764.1", "PieA5_type_I_PKS", "BGC0001742", 1, "Polyketide", 32.0, 180.0, 22.55211623499684, 3e-44], ["CAL58685.1", "polyketide_synthase", "BGC0000149", 1, "Polyketide:Modular type I", 32.0, 179.0, 23.436512950094755, 3.9e-44], ["EAU38791.1", "hypothetical_protein", "BGC0000161", 1, "Polyketide:Iterative type I", 32.0, 179.0, 23.68919772583702, 3.9e-44], ["BAR73007.1", "putative_PKS_(ACP-KS-AT-DH-KR-ACP-KS-AT-DH-ER-KR-ACP)", "BGC0001194", 1, "Polyketide", 31.0, 179.0, 22.046746683512318, 3.9e-44], ["AUO16402.1", "polyketide_synthase", "BGC0001700", 1, "Polyketide", 30.0, 179.0, 23.373341756159192, 3.9e-44], ["AWW87425.1", "polyketide_synthase", "BGC0001755", 1, "Polyketide", 32.0, 179.0, 22.488945041061275, 3.9e-44], ["ABK32291.1", "JerE", "BGC0000080", 1, "Polyketide", 31.0, 179.0, 21.794061907770057, 5e-44], ["CAJ88177.1", "putative_type_I_polyketide_synthase", "BGC0000151", 1, "Polyketide:Modular type I + Saccharide:Hybrid/tailoring", 31.0, 179.0, 23.878711307643716, 5e-44], ["ADA69241.1", "cis-AT_polyketide_synthase", "BGC0001071", 1, "NRP + Polyketide:Modular type I + Polyketide:Trans-AT type I", 30.0, 179.0, 27.226784586228682, 5e-44], ["ABC35796.1", "polyketide_synthase,_putative", "BGC0001102", 1, "NRP:Beta-lactam + Polyketide:Modular type I", 33.0, 179.0, 23.56285533796589, 5e-44], ["DAC76728.1", "type_I_polyketide_synthase", "BGC0001885", 1, "Polyketide", 24.0, 179.0, 62.03411244472521, 5e-44], ["CAJ88186.1", "putative_modular_polyketide_synthase", "BGC0000151", 1, "Polyketide:Modular type I + Saccharide:Hybrid/tailoring", 31.0, 178.0, 22.804801010739105, 6.6e-44], ["ERM18797.1", "polyketide_synthase", "BGC0000172", 1, "Polyketide", 30.0, 178.0, 25.205306380290587, 6.6e-44], ["ABC38101.1", "polyketide_synthase", "BGC0000964", 1, "NRP:Cyclic depsipeptide + Polyketide:Trans-AT type I", 32.0, 178.0, 23.81554011370815, 6.6e-44], ["WP_003598535.1", "SDR_family_NAD(P)-dependent_oxidoreductase", "BGC0001991", 1, "Polyketide", 33.0, 178.0, 22.046746683512318, 6.6e-44], ["ACN69992.1", "polyketide_synthase", "BGC0000079", 1, "Polyketide", 32.0, 178.0, 21.541377132027794, 8.6e-44], ["TXD00034.1", "SDR_family_NAD(P)-dependent_oxidoreductase", "BGC0001877", 1, "Polyketide", 30.0, 178.0, 21.920404295641188, 8.6e-44], ["ACO94468.1", "polyketide_synthase_type_I", "BGC0000029", 1, "Polyketide:Modular type I", 32.0, 178.0, 20.593809222994313, 1.1e-43], ["ADA69239.2", "trans-AT_hybrid_polyketide_synthase-NRPS", "BGC0001071", 1, "NRP + Polyketide:Modular type I + Polyketide:Trans-AT type I", 34.0, 178.0, 21.47820593809223, 1.1e-43], ["CBK62731.1", "", "BGC0001115", 1, "NRP + Polyketide", 31.0, 178.0, 21.920404295641188, 1.1e-43], ["CTQ34881.1", "AtcD;_polyketide_synthase,_modules_1-4", "BGC0001301", 1, "Polyketide", 33.0, 178.0, 24.447252053063803, 1.1e-43], ["PKX88487.1", "polyketide_synthase", "BGC0001708", 1, "Polyketide + Terpene", 35.0, 178.0, 21.794061907770057, 1.1e-43], ["CAM00065.1", "EryAIII_Erythromycin_polyketide_synthase_modules_5_and_6", "BGC0000055", 1, "Polyketide:Modular type I + Saccharide:Hybrid/tailoring", 32.0, 177.0, 21.920404295641188, 1.5e-43], ["AFL48527.1", "laidlomycin_polyketide_synthase_(module_3_and_module_4)", "BGC0000084", 1, "Polyketide", 29.0, 177.0, 25.58433354390398, 1.5e-43], ["AEC04356.1", "polyketide_synthase", "BGC0000178", 1, "Polyketide:Trans-AT type I", 32.0, 177.0, 23.81554011370815, 1.5e-43], ["BAP05591.1", "calC", "BGC0000967", 1, "NRP + Polyketide:Trans-AT type I", 34.0, 177.0, 22.488945041061275, 1.5e-43], ["CAG23957.2", "hybrid_NRPS/PKS_protein", "BGC0001089", 1, "Polyketide + NRP", 33.0, 177.0, 22.488945041061275, 1.5e-43], ["ALI92655.1", "CitS_citrinin_polyketide_synthase", "BGC0001338", 1, "Polyketide:Iterative type I", 31.0, 177.0, 26.152874289324068, 1.5e-43], ["QBF51754.1", "type_I_polyketide_synthase", "BGC0001856", 1, "Polyketide:Modular type I", 30.0, 177.0, 22.046746683512318, 1.5e-43], ["AEZ53952.1", "polyketide_synthase", "BGC0000144", 1, "Polyketide:Modular type I", 32.0, 177.0, 21.351863550221097, 1.9e-43], ["ACR13065.1", "modular_polyketide_synthase,_type_I_PKS", "BGC0000185", 1, "Polyketide", 31.0, 177.0, 23.183828174352495, 1.9e-43], ["AAC68815.1", "FK506_polyketide_synthase", "BGC0000353", 1, "NRP", 31.0, 177.0, 20.972836386607707, 1.9e-43], ["AQV04224.1", "SwnK", "BGC0001793", 1, "Polyketide", 32.0, 177.0, 21.73089071383449, 1.9e-43], ["AEC04363.1", "polyketide_synthase", "BGC0000178", 1, "Polyketide:Trans-AT type I", 33.0, 176.0, 22.046746683512318, 2.5e-43], ["CAD70195.1", "non-ribosomal_peptide_synthetase", "BGC0001047", 1, "NRP + Polyketide", 33.0, 176.0, 24.384080859128236, 2.5e-43], ["ALJ49911.1", "TlmG", "BGC0001237", 1, "Polyketide", 35.0, 176.0, 21.47820593809223, 2.5e-43], ["EAL89339.1", "polyketide_synthase,_putative", "BGC0001403", 1, "Polyketide", 31.0, 176.0, 23.56285533796589, 2.5e-43], ["ATX68126.1", "malonyl_CoA-acyl_carrier_protein_transacylase", "BGC0001795", 1, "Polyketide", 34.0, 176.0, 24.6367656348705, 2.5e-43], ["CAD89775.1", "MelD_protein", "BGC0001010", 1, "NRP + Polyketide:Modular type I", 33.0, 176.0, 23.626026531901452, 3.3e-43], ["AFX60318.1", "polyketide_synthase", "BGC0001031", 1, "NRP + Polyketide", 32.0, 176.0, 22.804801010739105, 3.3e-43], ["AWW87424.1", "type_I_polyketide_synthase", "BGC0001755", 1, "Polyketide", 32.0, 176.0, 21.73089071383449, 3.3e-43], ["ANZ22988.1", "ZinE", "BGC0001828", 1, "Polyketide", 30.0, 176.0, 22.046746683512318, 3.3e-43], ["BAO66543.1", "type_I_polyketide_synthase", "BGC0000042", 1, "Polyketide", 32.0, 176.0, 20.846493998736577, 4.3e-43], ["AAO65798.1", "monensin_polyketide_synthase_modules_3_and_4", "BGC0000100", 1, "Polyketide", 31.0, 176.0, 22.488945041061275, 4.3e-43], ["BAP05593.1", "calE", "BGC0000967", 1, "NRP + Polyketide:Trans-AT type I", 33.0, 176.0, 20.972836386607707, 4.3e-43], ["OAP25815.1", "Phenolphthiocerol_synthesis_polyketide_synthase_type_I_Pks15/1", "BGC0001658", 1, "Polyketide", 32.0, 176.0, 21.60454832596336, 4.3e-43], ["ANZ52461.1", "MonAIII", "BGC0001670", 1, "Polyketide", 31.0, 176.0, 22.488945041061275, 4.3e-43], ["BAP34734.1", "type_I_polyketide_synthase", "BGC0000078", 1, "Polyketide", 31.0, 175.0, 20.972836386607707, 5.6e-43], ["BAV19379.1", "polyketide_synthase", "BGC0001390", 1, "NRP + Polyketide", 33.0, 175.0, 24.573594440934933, 5.6e-43], ["AVV61989.1", "beta-ketoacyl_synthase", "BGC0001477", 1, "NRP + Polyketide:Modular type I", 30.0, 175.0, 21.541377132027794, 5.6e-43], ["ABM63529.1", "BryX", "BGC0000174", 1, "Polyketide", 32.0, 175.0, 22.994314592545802, 7.3e-43], ["ADN68480.1", "SorE", "BGC0000184", 1, "Polyketide:Trans-AT type I", 33.0, 175.0, 22.488945041061275, 7.3e-43], ["AFX60341.1", "polyketide_synthase", "BGC0001032", 1, "NRP + Polyketide", 32.0, 175.0, 22.804801010739105, 7.3e-43], ["AJQ95708.1", "polyketide_synthase_modules-related_protein", "BGC0001644", 1, "Polyketide", 30.0, 175.0, 25.963360707517374, 7.3e-43], ["AAY89052.1", "polyketide_synthase", "BGC0001069", 1, "NRP + Polyketide:Trans-AT type I", 32.0, 175.0, 23.56285533796589, 9.5e-43], ["CCG06109.1", "type_I_polyketide_synthase", "BGC0001543", 1, "Polyketide", 33.0, 175.0, 23.12065698041693, 9.5e-43], ["ctg1_orf10", "", "BGC0000053", 1, "Polyketide", 30.0, 174.0, 21.73089071383449, 1.2e-42], ["ABV83223.1", "CppK", "BGC0000116", 1, "Polyketide", 31.0, 174.0, 21.667719519898927, 1.2e-42], ["CAG23969.1", "polyketide_synthase_type_I", "BGC0000181", 1, "Polyketide", 33.0, 174.0, 21.351863550221097, 1.2e-42], ["ADH01484.1", "putative_type-I_PKS", "BGC0001096", 1, "NRP + Polyketide", 33.0, 174.0, 23.878711307643716, 1.2e-42], ["ABF92824.1", "polyketide_synthase", "BGC0001025", 1, "NRP + Polyketide:Trans-AT type I", 31.0, 174.0, 23.81554011370815, 1.2e-42], ["AIC32692.1", "FR9C", "BGC0001113", 1, "NRP + Polyketide", 33.0, 174.0, 23.878711307643716, 1.2e-42], ["AHB38498.1", "polyketide_synthase", "BGC0000346", 1, "NRP + Polyketide:Modular type I", 33.0, 174.0, 21.288692356285534, 1.6e-42], ["ABP57746.1", "DepB", "BGC0000993", 1, "NRP:Cyclic depsipeptide + Polyketide:Modular type I", 24.0, 174.0, 57.73847125710676, 1.6e-42], ["AAF86392.1", "FkbC", "BGC0000994", 1, "NRP + Polyketide", 32.0, 174.0, 21.22552116234997, 1.6e-42], ["AKQ22697.1", "malonyl_CoA-acyl_carrier_protein_transacylase", "BGC0001186", 1, "Polyketide", 33.0, 174.0, 23.752368919772586, 1.6e-42], ["AIJ04685.1", "polyketide_synthase", "BGC0001383", 1, "Polyketide", 33.0, 174.0, 21.351863550221097, 1.6e-42], ["CAO85896.1", "protein_modular_polyketide_synthase_NorA'", "BGC0000110", 1, "Polyketide:Modular type I", 32.0, 173.0, 21.73089071383449, 2.1e-42], ["AJQ95707.1", "polyketide_synthase_modules-related_protein", "BGC0001644", 1, "Polyketide", 30.0, 173.0, 33.733417561591914, 2.1e-42], ["BAO66519.1", "type_I_polyketide_synthase", "BGC0000042", 1, "Polyketide", 32.0, 173.0, 21.60454832596336, 2.8e-42], ["AEZ53949.1", "polyketide_synthase", "BGC0000144", 1, "Polyketide:Modular type I", 31.0, 173.0, 22.42577384712571, 2.8e-42], ["ADN68476.1", "sorA", "BGC0000184", 1, "Polyketide:Trans-AT type I", 32.0, 173.0, 22.994314592545802, 2.8e-42], ["BAP05596.1", "calH", "BGC0000967", 1, "NRP + Polyketide:Trans-AT type I", 32.0, 173.0, 23.878711307643716, 2.8e-42], ["ACB46194.1", "polyketide_synthase", "BGC0000989", 1, "NRP + Polyketide", 31.0, 173.0, 23.56285533796589, 3.6e-42], ["ABS90478.1", "PKS", "BGC0001106", 1, "NRP + Polyketide", 33.0, 173.0, 22.046746683512318, 3.6e-42], ["ABV83222.1", "CppJ", "BGC0000116", 1, "Polyketide", 31.0, 172.0, 21.983575489576754, 4.7e-42], ["AEC04357.1", "polyketide_synthase", "BGC0000178", 1, "Polyketide:Trans-AT type I", 32.0, 172.0, 24.88945041061276, 4.7e-42], ["AUW31184.1", "putative_type_I_PKS", "BGC0001489", 1, "Polyketide", 33.0, 172.0, 22.804801010739105, 4.7e-42], ["ASA76642.1", "polyketide_synthase", "BGC0001751", 1, "NRP + Polyketide", 27.0, 172.0, 38.02905874921036, 4.7e-42], ["CAN93348.1", "polyketide_synthase", "BGC0000179", 1, "Polyketide:Trans-AT type I", 31.0, 172.0, 25.71067593177511, 6.2e-42], ["CAF05651.1", "TubF_protein", "BGC0001053", 1, "NRP + Polyketide", 34.0, 172.0, 21.920404295641188, 6.2e-42], ["ALP32045.1", "CycE", "BGC0001293", 1, "Polyketide", 32.0, 172.0, 21.73089071383449, 6.2e-42], ["AJO72743.1", "Type_I_modular_polyketide_synthase", "BGC0001381", 1, "Polyketide", 31.0, 172.0, 22.362602653190145, 6.2e-42], ["WP_055469549.1", "type_I_polyketide_synthase", "BGC0001537", 1, "Polyketide", 32.0, 172.0, 22.299431459254578, 6.2e-42], ["BBA21074.1", "putative_modular_polyketide_synthase", "BGC0001740", 1, "NRP + Polyketide", 31.0, 172.0, 24.952621604548327, 6.2e-42], ["ABX37384.1", "Beta-ketoacyl_synthase", "BGC0000984", 1, "NRP + Polyketide", 32.0, 171.0, 22.615287428932408, 8e-42], ["AAG13919.1", "megalomicin_6-deoxyerythronolide_B_synthase_3", "BGC0000092", 1, "Polyketide", 31.0, 171.0, 21.983575489576754, 1.1e-41], ["AAM54076.1", "polyketide_synthase", "BGC0000020", 1, "Polyketide", 32.0, 171.0, 22.804801010739105, 1.4e-41], ["AEC04362.1", "polyketide_synthase", "BGC0000178", 1, "Polyketide:Trans-AT type I", 33.0, 171.0, 22.488945041061275, 1.4e-41], ["AAS47562.1", "mixed_type_I_polyketide_synthase_-_peptide_synthetase", "BGC0001108", 1, "Polyketide:Trans-AT type I", 31.0, 171.0, 25.900189513581807, 1.4e-41], ["ctg1_orf8", "", "BGC0001109", 1, "NRP + Polyketide", 31.0, 171.0, 25.900189513581807, 1.4e-41], ["ctg1_orf523", "", "BGC0001199", 1, "Polyketide", 31.0, 171.0, 21.47820593809223, 1.4e-41], ["AAS90047.1", "PksA", "BGC0000009", 1, "Polyketide", 32.0, 170.0, 23.878711307643716, 1.8e-41], ["AGN71604.1", "conidial_yellow_pigment_biosynthesis_polyketide_synthase", "BGC0000027", 1, "Polyketide:Iterative type I", 33.0, 170.0, 21.983575489576754, 1.8e-41], ["ABC84465.1", "NigAX", "BGC0000114", 1, "Polyketide:Modular type I", 30.0, 170.0, 22.299431459254578, 1.8e-41], ["ABV97152.1", "Beta-ketoacyl_synthase", "BGC0000137", 1, "Polyketide", 31.0, 170.0, 22.046746683512318, 1.8e-41], ["AGN11880.1", "tstC", "BGC0001114", 1, "NRP + Polyketide", 33.0, 170.0, 23.12065698041693, 1.8e-41], ["AJO72742.1", "Type_I_modular_polyketide_synthase", "BGC0001381", 1, "Polyketide", 32.0, 170.0, 21.60454832596336, 1.8e-41], ["AKQ22670.1", "malonyl_CoA-acyl_carrier_protein_transacylase", "BGC0001656", 1, "Polyketide", 33.0, 170.0, 22.17308907138345, 1.8e-41], ["BBA21072.1", "putative_modular_polyketide_synthase", "BGC0001740", 1, "NRP + Polyketide", 24.0, 170.0, 53.82185723310171, 1.8e-41], ["AJY78093.1", "polyketide_synthase", "BGC0001902", 1, "NRP + Polyketide", 35.0, 170.0, 22.109917877447884, 1.8e-41], ["AAM12909.2", "MmpA", "BGC0000182", 1, "Polyketide:Iterative type I + Polyketide:Trans-AT type I", 31.0, 170.0, 22.74162981680354, 2.3e-41], ["CAE02606.1", "polyketide_synthase_type_I", "BGC0000024", 1, "Polyketide:Modular type I", 30.0, 170.0, 22.362602653190145, 3.1e-41], ["CAN89631.1", "putative_polyketide_synthase", "BGC0001070", 1, "NRP + Polyketide:Modular type I + Polyketide:Trans-AT type I", 33.0, 170.0, 21.351863550221097, 3.1e-41], ["AAG13917.1", "megalomicin_6-deoxyerythronolide_B_synthase_1", "BGC0000092", 1, "Polyketide", 31.0, 169.0, 21.857233101705624, 4e-41], ["CAE52339.1", "Polyketide_non-ribosomal_peptide_synthase", "BGC0001088", 1, "NRP + Polyketide", 31.0, 169.0, 22.299431459254578, 4e-41], ["RAT98527.1", "trans-acyltransferase_polyketide_synthase", "BGC0001470", 1, "Polyketide:Trans-AT type I", 32.0, 169.0, 23.373341756159192, 4e-41], ["KFA69335.1", "hypothetical_protein", "BGC0001626", 1, "Polyketide", 32.0, 169.0, 21.73089071383449, 4e-41], ["ADC79619.1", "BafAIV", "BGC0000028", 1, "Polyketide:Modular type I", 30.0, 169.0, 21.73089071383449, 5.2e-41], ["AGN74894.1", "nonribosomal_peptide_synthetase/polyketide_synthase_hybrid_protein", "BGC0000459", 1, "NRP:Cyclic depsipeptide + Polyketide:Trans-AT type I", 32.0, 169.0, 22.615287428932408, 5.2e-41], ["CCM44338.1", "Polyketide_synthase", "BGC0001056", 1, "NRP + Polyketide:Modular type I + Polyketide:PUFA synthase or related", 31.0, 168.0, 23.94188250157928, 6.8e-41], ["CBK62724.1", "", "BGC0001115", 1, "NRP + Polyketide", 30.0, 168.0, 22.86797220467467, 6.8e-41], ["ARE67851.1", "AbsB3", "BGC0001492", 1, "Polyketide", 32.0, 168.0, 22.109917877447884, 6.8e-41], ["ANZ22991.1", "ZinG", "BGC0001828", 1, "Polyketide", 31.0, 168.0, 22.55211623499684, 6.8e-41], ["AHB82051.1", "polyketide_synthase", "BGC0001019", 1, "NRP + Polyketide:Modular type I", 33.0, 168.0, 20.40429564118762, 1.2e-40], ["BAC76471.1", "type_I_polyketide_synthase_LkcF", "BGC0001100", 1, "NRP + Polyketide", 33.0, 168.0, 21.47820593809223, 1.2e-40], ["CAL69889.1", "RhiB_protein", "BGC0001112", 1, "NRP + Polyketide:Trans-AT type I", 32.0, 167.0, 24.573594440934933, 1.5e-40], ["ABC34675.1", "polyketide_synthase,_putative", "BGC0000186", 1, "NRP + Polyketide:Modular type I", 30.0, 167.0, 24.384080859128236, 2e-40], ["ACG60781.1", "PKS(KS/AT/MT/KR/ACP)", "BGC0001058", 1, "NRP:Glycopeptide + Polyketide:Modular type I + Saccharide:Hybrid/tailoring", 33.0, 166.0, 23.12065698041693, 2.6e-40], ["CAG23978.1", "polyketide_synthase_type_I", "BGC0000176", 1, "Polyketide + NRP", 33.0, 166.0, 24.447252053063803, 3.4e-40], ["BAC76476.1", "multifunctional_polyketide-peptide_synthase_LkcA", "BGC0001100", 1, "NRP + Polyketide", 32.0, 166.0, 21.857233101705624, 4.4e-40], ["AAC46027.1", "polyketide_synthase_module_6", "BGC0000113", 1, "Polyketide", 31.0, 165.0, 21.288692356285534, 5.8e-40], ["RAT98517.1", "trans-acyltransferase_polyketide_synthase", "BGC0001470", 1, "Polyketide:Trans-AT type I", 33.0, 165.0, 24.005053695514846, 5.8e-40], ["AYJ71721.1", "non-ribosomal_peptide_synthetase", "BGC0001942", 1, "NRP + Polyketide", 31.0, 165.0, 23.183828174352495, 5.8e-40], ["AFN27482.1", "pks_BonC", "BGC0000173", 1, "Polyketide:Modular type I", 32.0, 165.0, 22.74162981680354, 7.5e-40], ["ADH01663.1", "putative_polyketide_synthase_PKS3", "BGC0000099", 1, "Polyketide", 30.0, 165.0, 22.86797220467467, 9.8e-40], ["ABC38737.1", "polyketide_synthase", "BGC0000964", 1, "NRP:Cyclic depsipeptide + Polyketide:Trans-AT type I", 33.0, 164.0, 22.046746683512318, 1.3e-39], ["AFD30954.1", "CrmA", "BGC0000966", 1, "NRP + Polyketide", 33.0, 164.0, 21.983575489576754, 1.3e-39], ["BAL90255.1", "putative_beta-ketoacyl_synthase", "BGC0002021", 1, "Polyketide", 32.0, 164.0, 21.667719519898927, 1.3e-39], ["AAY89051.1", "hybrid_nonribosomal_peptide_synthetase/polyketide_synthase", "BGC0001069", 1, "NRP + Polyketide:Trans-AT type I", 31.0, 164.0, 21.415034744156664, 1.7e-39], ["BAV56011.1", "PKS_(KS-AT-DH-ER-KR-ACP-KS-AT-DH-ER-KR-ACP)", "BGC0001597", 1, "Polyketide", 30.0, 164.0, 21.73089071383449, 1.7e-39], ["ACF35447.1", "mbcAIII", "BGC0000090", 1, "Polyketide", 30.0, 163.0, 21.73089071383449, 2.2e-39], ["AEU17897.1", "putative_type_I_PKS", "BGC0001072", 1, "Saccharide + Polyketide:Modular type I + Polyketide:Type II + Other:Aminocoumarin", 29.0, 163.0, 21.667719519898927, 2.2e-39], ["CCA89329.1", "trans-AT_type_I_polyketide_synthase", "BGC0001111", 1, "NRP + Polyketide:Trans-AT type I", 30.0, 163.0, 23.56285533796589, 2.2e-39], ["DAC76735.1", "type_I_polyketide_synthase", "BGC0001885", 1, "Polyketide", 33.0, 163.0, 21.794061907770057, 2.2e-39], ["ABM63537.1", "BryA", "BGC0000174", 1, "Polyketide", 34.0, 163.0, 22.236260265319014, 2.9e-39], ["AAM12911.1", "MmpB", "BGC0000182", 1, "Polyketide:Iterative type I + Polyketide:Trans-AT type I", 33.0, 163.0, 21.415034744156664, 2.9e-39], ["AFR69332.1", "polyketide_synthase_SpiB", "BGC0001045", 1, "NRP:Cyclic depsipeptide + Polyketide:Modular type I", 32.0, 163.0, 21.983575489576754, 3.7e-39], ["WP_004571777.1", "non-ribosomal_peptide_synthase", "BGC0001760", 1, "NRP", 32.0, 163.0, 22.488945041061275, 3.7e-39], ["WP_055469551.1", "SDR_family_NAD(P)-dependent_oxidoreductase", "BGC0001537", 1, "Polyketide", 31.0, 162.0, 23.373341756159192, 4.9e-39], ["DAC76733.1", "type_I_polyketide_synthase", "BGC0001885", 1, "Polyketide", 33.0, 162.0, 21.920404295641188, 4.9e-39], ["AJO72735.1", "Type_I_modular_polyketide_synthase", "BGC0001381", 1, "Polyketide", 31.0, 161.0, 22.67845862286797, 8.3e-39], ["AWM95789.1", "non-reduciing_polyketide_synthase_methylorcinaldehyde_synthase", "BGC0001827", 1, "Polyketide", 31.0, 161.0, 22.236260265319014, 8.3e-39], ["BAD22832.1", "polyketide_synthase", "BGC0001265", 1, "Polyketide", 32.0, 161.0, 23.878711307643716, 1.1e-38], ["WP_055469550.1", "type_I_polyketide_synthase", "BGC0001537", 1, "Polyketide", 31.0, 161.0, 21.857233101705624, 1.1e-38], ["WP_018960020.1", "type_I_polyketide_synthase", "BGC0002010", 1, "NRP + Polyketide", 32.0, 161.0, 20.846493998736577, 1.4e-38], ["EED18001.1", "NR-PKS", "BGC0000154", 1, "Polyketide:Iterative type I", 29.0, 160.0, 22.994314592545802, 2.4e-38], ["AEZ53953.1", "polyketide_synthase", "BGC0000144", 1, "Polyketide:Modular type I", 30.0, 159.0, 22.299431459254578, 4.1e-38], ["QCX41945.1", "Amc8", "BGC0001958", 1, "Other", 33.0, 159.0, 21.794061907770057, 4.1e-38], ["AFL68054.1", "beta-ketoacyl_synthase_family_protein,phosphopantetheine-containing_protein", "BGC0001524", 1, "NRP + Polyketide", 30.0, 158.0, 23.310170562223625, 1.2e-37], ["XP_001798923.1", "polyketide_synthase", "BGC0001865", 1, "Polyketide:Iterative type I", 32.0, 158.0, 24.131396083385976, 1.2e-37], ["ABF87031.1", "non-ribosomal_peptide_synthetase/polyketide_synthase", "BGC0000393", 1, "NRP + Polyketide:Modular type I", 31.0, 157.0, 23.24699936828806, 1.6e-37], ["CCP20049.1", "divL2_protein", "BGC0001119", 1, "Polyketide:Modular type I", 29.0, 155.0, 21.541377132027794, 6e-37], ["CAG23961.2", "polyketide_synthase_of_type_I", "BGC0001089", 1, "Polyketide + NRP", 28.0, 155.0, 22.86797220467467, 7.8e-37], ["AAP42872.1", "NanA9", "BGC0000105", 1, "Polyketide", 30.0, 154.0, 21.60454832596336, 1.3e-36], ["AAY28225.1", "HbmAI", "BGC0000074", 1, "Polyketide", 28.0, 153.0, 22.299431459254578, 3e-36], ["AFK57216.1", "DidE", "BGC0000985", 1, "Polyketide + NRP:Cyclic depsipeptide", 32.0, 153.0, 21.983575489576754, 3.9e-36], ["AGN11882.1", "tstGH", "BGC0001114", 1, "NRP + Polyketide", 30.0, 153.0, 24.06822488945041, 3.9e-36], ["CBK62718.1", "", "BGC0001115", 1, "NRP + Polyketide", 31.0, 152.0, 22.55211623499684, 6.6e-36], ["CBF83139.1", "polyketide_synthase,_putative_(JCVI)", "BGC0001722", 1, "Polyketide", 30.0, 152.0, 22.046746683512318, 6.6e-36], ["CBF69451.1", "polyketide_synthase,_putative_(JCVI)", "BGC0000037", 1, "Polyketide", 25.0, 150.0, 41.25078963992419, 1.9e-35], ["CAL69888.1", "RhiA_protein", "BGC0001112", 1, "NRP + Polyketide:Trans-AT type I", 29.0, 149.0, 22.55211623499684, 3.3e-35], ["AQZ37114.1", "polyketide_synthase", "BGC0001511", 1, "Polyketide", 29.0, 149.0, 22.804801010739105, 4.3e-35], ["PKX92308.1", "putative_polyketide_synthase", "BGC0001988", 1, "Polyketide", 31.0, 148.0, 23.878711307643716, 7.3e-35], ["ATY12792.1", "polyketide_synthase", "BGC0001504", 1, "Polyketide", 29.0, 147.0, 22.488945041061275, 2.1e-34], ["EHA28237.1", "hypothetical_protein", "BGC0001143", 1, "Polyketide", 29.0, 146.0, 21.983575489576754, 3.6e-34], ["AAY32966.1", "DszC", "BGC0001093", 1, "NRP + Polyketide", 31.0, 144.0, 22.236260265319014, 1.4e-33], ["ADH01488.1", "polyketide_synthase", "BGC0001096", 1, "NRP + Polyketide", 29.0, 143.0, 24.131396083385976, 2.3e-33], ["AIC32694.1", "FR9GH", "BGC0001113", 1, "NRP + Polyketide", 29.0, 143.0, 24.131396083385976, 2.3e-33], ["QCO93110.1", "polyketide_synthase", "BGC0001977", 1, "Other", 30.0, 142.0, 22.362602653190145, 5.2e-33], ["RAT98528.1", "trans-acyltransferase_polyketide_synthase", "BGC0001470", 1, "Polyketide:Trans-AT type I", 32.0, 138.0, 22.236260265319014, 7.5e-32], ["DAC76734.1", "type_I_polyketide_synthase/non-ribosomal_peptide_synthetase", "BGC0001885", 1, "Polyketide", 29.0, 138.0, 21.351863550221097, 9.9e-32], ["CCA89327.1", "trans-AT_type_I_polyketide_synthase", "BGC0001111", 1, "NRP + Polyketide:Trans-AT type I", 32.0, 137.0, 22.994314592545802, 2.2e-31], ["EAQ86392.1", "hypothetical_protein", "BGC0001405", 1, "Polyketide", 28.0, 136.0, 22.17308907138345, 3.7e-31], ["BAD55609.1", "putative_polyketide_synthase", "BGC0001027", 1, "NRP + Polyketide", 30.0, 135.0, 21.22552116234997, 8.3e-31], ["AAM12925.2", "MmpE", "BGC0000182", 1, "Polyketide:Iterative type I + Polyketide:Trans-AT type I", 30.0, 133.0, 24.06822488945041, 2.4e-30], ["EAA65602.1", "hypothetical_protein", "BGC0000022", 1, "Polyketide", 28.0, 130.0, 22.931143398610235, 2.7e-29], ["AAB81125.1", "unknown", "BGC0000862", 1, "Other", 30.0, 129.0, 20.65698041692988, 3.5e-29], ["AAN85522.1", "hybrid_nonribosomal_peptide_synthetase_/_polyketide_synthase", "BGC0001101", 1, "NRP + Polyketide:Modular type I + Polyketide:Trans-AT type I", 30.0, 128.0, 22.74162981680354, 1e-28], ["BAF50720.1", "hybrid_non_ribosomal_peptide_synthetase-polyketide_synthase", "BGC0001116", 1, "NRP + Polyketide", 29.0, 124.0, 23.81554011370815, 1.9e-27], ["AGN11883.1", "tstI", "BGC0001114", 1, "NRP + Polyketide", 31.0, 123.0, 21.983575489576754, 2.5e-27], ["CBK62729.1", "", "BGC0001115", 1, "NRP + Polyketide", 27.0, 110.0, 23.56285533796589, 2.9e-23], ["AAK57190.1", "MxaF", "BGC0001022", 1, "NRP + Polyketide", 23.0, 90.0, 22.86797220467467, 2.4e-17], ["orf3", "polyketide_synthase", "BGC0001432", 1, "NRP:Cyclic depsipeptide + Polyketide:Iterative type I", 23.0, 78.0, 21.036007580543274, 9.3e-14], ["APZ78858.1", "polyketide_synthase", "BGC0001432", 1, "NRP:Cyclic depsipeptide + Polyketide:Iterative type I", 23.0, 78.0, 21.036007580543274, 9.3e-14], ["CCE88377.1", "non-ribosomal_peptide_synthetase/polyketide_synthase", "BGC0001034", 1, "NRP + Polyketide:Modular type I", 24.0, 70.0, 21.983575489576754, 2.5e-11], ["AAF26923.1", "polyketide_synthase", "BGC0000988", 1, "NRP + Polyketide", 21.0, 58.0, 22.299431459254578, 9.9e-08]], "input.path1.gene483": [["ACJ24849.1", "ATP-dependent_helicase-like_protein", "BGC0000119", 1, "Polyketide:Iterative type I + Saccharide:Hybrid/tailoring", 37.0, 383.0, 65.31027466937945, 8.4e-106], ["ACN29703.1", "ATP-dependent_RNA_helicase", "BGC0000814", 1, "Alkaloid", 27.0, 154.0, 46.89725330620549, 1.1e-36]]}}}}, "antismash.modules.sactipeptides": {"record_id": "contig_6", "schema_version": 2, "motifs": {}, "new_cds_features": [], "protoclusters": {}}, "antismash.modules.lassopeptides": {"record_id": "contig_6", "schema_version": 2, "motifs": {}, "new_cds_features": [], "protoclusters": {}}, "antismash.modules.active_site_finder": {"schema version": 1, "record id": "contig_6", "pairings": [["nrpspksdomains_input.path1.gene24_PKS_KS.1", ["found active site cysteine: True, scaffold matched GSSS: False", "found active site histidines: True"]], ["nrpspksdomains_input.path1.gene29_PKS_KS.1", ["found active site cysteine: True, scaffold matched GSSS: True", "found active site histidines: True"]], ["nrpspksdomains_input.path1.gene482_PKS_KS.1", ["found active site cysteine: False, scaffold matched GSSS: False", "found active site histidines: True"]], ["nrpspksdomains_input.path1.gene24_PKS_AT.1", ["found active site serine: True, scaffold matched GHGE: True", "(Methyl)Malonyl-CoA specificity inconclusive"]], ["nrpspksdomains_input.path1.gene482_PKS_AT.1", ["found active site serine: True, scaffold matched GHGE: True", "(Methyl)Malonyl-CoA specificity inconclusive"]], ["nrpspksdomains_input.path1.gene24_ACP.1", ["non-beta-branching ACP", "found active site serine: True"]], ["nrpspksdomains_input.path1.gene29_PKS_DH.1", ["catalytic triad H,G,P inconclusive"]], ["nrpspksdomains_input.path1.gene482_PKS_DH.1", ["catalytic triad H,G,P inconclusive"]], ["nrpspksdomains_input.path1.gene29_PKS_KR.1", ["catalytic triad S,Y,N found: True", "KR domain putatively catalyzing D-configuration product formation"]], ["nrpspksdomains_input.path1.gene24_Thioesterase.1", ["active site serine present: True"]], ["nrpspksdomains_input.path1.gene29_PKS_ER.1", ["ER domain putatively catalyzing 2R-configuration product formation"]]]}, "antismash.modules.pfam2go": {"pfams": {"PF00262": {"GO:0005509": "calcium ion binding", "GO:0051082": "unfolded protein binding", "GO:0006457": "protein folding", "GO:0005783": "endoplasmic reticulum"}, "PF07690": {"GO:0055085": "transmembrane transport"}, "PF00975": {"GO:0016788": "hydrolase activity, acting on ester bonds", "GO:0009058": "biosynthetic process"}, "PF00501": {"GO:0003824": "catalytic activity"}, "PF00583": {"GO:0008080": "N-acetyltransferase activity"}, "PF00067": {"GO:0005506": "iron ion binding", "GO:0016705": "oxidoreductase activity, acting on paired donors, with incorporation or reduction of molecular oxygen", "GO:0020037": "heme binding", "GO:0055114": "oxidation-reduction process"}, "PF00069": {"GO:0004672": "protein kinase activity", "GO:0005524": "ATP binding", "GO:0006468": "protein phosphorylation"}, "PF00270": {"GO:0003676": "nucleic acid binding", "GO:0005524": "ATP binding"}, "PF04408": {"GO:0004386": "helicase activity"}, "PF00719": {"GO:0000287": "magnesium ion binding", "GO:0004427": "inorganic diphosphatase activity", "GO:0006796": "phosphate-containing compound metabolic process", "GO:0005737": "cytoplasm"}}, "record_id": "contig_6", "schema_version": 1}, "antismash.modules.t2pks": {"schema_version": 3, "record_id": "contig_6", "protocluster_predictions": {}}, "antismash.modules.rrefinder": {"schema_version": 1, "bitscore_cutoff": 25.0, "hits_by_protocluster": {}, "hits_by_cds": {}, "min_length": 50, "record_id": "contig_6"}, "antismash.modules.cluster_compare": {"record_id": "contig_6", "schema_version": 1, "db_results": {"MIBiG": {"name": "MIBiG", "by_region": {"1": {"RegionToRegion_RiQ": {"name": "RegionToRegion_RiQRiQ", "scores_by_region": {"BGC0000046.1: 1267-21753": 0.6522151966532441, "BGC0000030.1: 100852-119287": 0.6355234869322876, "BGC0001909.1: 2476-67615": 0.5992864994372592, "BGC0001254.1: 82-7456": 0.559359710275791, "BGC0001858.1: 703862-722630": 0.5574555155809044, "BGC0001998.1: 1175677-1189808": 0.5547802246081861, "BGC0001446.1: 2642292-2658105": 0.5509124386708024, "BGC0001906.1: 443984-508225": 0.5502819670639639, "BGC0001258.1: 73-7295": 0.5491899845305177, "BGC0001246.1: 1296-28428": 0.5488791627452643, "BGC0001265.1: 667-7238": 0.5480892062808185, "BGC0001257.1: 399-7066": 0.547867962229731, "BGC0000107.1: 1136198-1142873": 0.5476463482410266, "BGC0001583.1: 3200-15837": 0.5424396697252164, "BGC0000041.1: 0-14402": 0.5423120250652882, "BGC0001275.1: 1063-6614": 0.5419762506991166, "BGC0001273.1: 0-5301": 0.5410438722946805, "BGC0001284.1: 0-5292": 0.540809600904533, "BGC0000013.1: 1119809-1127658": 0.5403396183884936, "BGC0001244.1: 0-5358": 0.5398676894297353, "BGC0000156.1: 500-13275": 0.5396309848526806, "BGC0001124.1: 125832-132922": 0.5396309848526806, "BGC0000045.1: 640-30911": 0.5304526036993421, "BGC0001252.1: 0-7958": 0.527329615708342, "BGC0001606.1: 2066368-2088912": 0.5251666761430563, "BGC0000313.1: 0-33475": 0.5223752269857944, "BGC0001144.1: 57769-72970": 0.5118605994767247, "BGC0001161.1: 0-9161": 0.5100649249756776, "BGC0001162.1: 0-9348": 0.507432003643166, "BGC0001163.1: 308352-317651": 0.5059908845402284, "BGC0000057.1: 122622-149174": 0.5021376690142318, "BGC0001281.1: 8011-344234": 0.4985454852222327, "BGC0000134.1: 1391-30251": 0.4972483967284038, "BGC0000099.1: 0-8104": 0.48838593068066477, "BGC0001340.1: 1840-51432": 0.4881909010313683, "BGC0001720.1: 8390-54012": 0.48223585351321796, "BGC0001280.1: 8442-40380": 0.4810010300559109, "BGC0001264.1: 8442-40380": 0.4810010300559109, "BGC0000180.1: 4549-31415": 0.4797913732087617, "BGC0001164.1: 2029234-2037562": 0.4761807825595504, "BGC0001187.1: 498-12209": 0.4761185490367111, "BGC0001235.1: 53-50000": 0.47485046144119675, "BGC0001874.1: 440-16375": 0.47464383504717683, "BGC0001913.1: 7717-40102": 0.4746411134617356, "BGC0000161.1: 399826-432585": 0.4742756498665084, "BGC0001160.1: 1205896-1214059": 0.47350469865645545, "BGC0001794.1: 3660-23178": 0.4703656079067781, "BGC0000064.1: 0-11857": 0.4683700163874475, "BGC0001865.1: 275124-311307": 0.46815155355532667, "BGC0001560.1: 0-28792": 0.46815155355532667}, "reference_regions": {"BGC0000046.1: 1267-21753": {"accession": "BGC0000046.1", "cdses": {"DEP6": {"function": "other", "components": {"secmet": [], "modules": []}, "location": "join{[21694:21753](-), [21443:21485](-), [20231:21345](-), [19448:20174](-)}"}, "DEP5": {"function": "biosynthetic", "components": {"secmet": ["PKS_AT", "itr_KS", "adh_short"], "modules": [{"type": "pks", "domains": ["PKS_KS", "PKS_AT", "PKS_DH", "PKS_ER", "PKS_KR"], "complete": false}]}, "location": "join{[11124:11290](+), [11349:11589](+), [11661:12649](+), [12696:17539](+), [17634:18528](+)}"}, "DEP1": {"function": "other", "components": {"secmet": [], "modules": []}, "location": "[1267:2377](-)"}, "DEP2": {"function": "other", "components": {"secmet": [], "modules": []}, "location": "join{[2840:3139](+), [3200:3472](+), [3535:3909](+), [3980:4622](+)}"}, "DEP3": {"function": "transport", "components": {"secmet": [], "modules": []}, "location": "join{[7193:7358](-), [6665:7094](-), [6565:6607](-), [6079:6502](-), [5872:6032](-), [5655:5811](-), [5311:5580](-), [5197:5248](-)}"}, "DEP4": {"function": "other", "components": {"secmet": [], "modules": []}, "location": "join{[9814:9848](-), [8900:9762](-), [8177:8820](-), [7884:8091](-)}"}}, "cds_mapping": {"1": "DEP1", "2": "DEP2", "3": "DEP3", "4": "DEP4", "5": "DEP5", "6": "DEP6"}, "start": 1267, "end": 21753, "products": ["Polyketide"], "organism": "Alternaria brassicicola", "description": "depudecin", "protoclusters": []}, "BGC0000030.1: 100852-119287": {"accession": "BGC0000030.1", "cdses": {"FFUJ_06744": {"function": "biosynthetic-additional", "components": {"secmet": [], "modules": []}, "location": "join{[111183:111510](+), [111560:112073](+), [112125:112647](+)}"}, "FFUJ_06745": {"function": "other", "components": {"secmet": [], "modules": []}, "location": "[113418:114399](+)"}, "FFUJ_06742": {"function": "biosynthetic", "components": {"secmet": ["PP-binding", "PKS_AT", "itr_KS"], "modules": [{"type": "pks", "domains": ["PKS_KS", "PKS_AT", "ACP", "Thioesterase"], "complete": true}, {"type": "unknown", "domains": ["SAT"], "complete": false}]}, "location": "join{[108185:108472](-), [107849:108135](-), [104362:107794](-), [102201:104307](-)}"}, "FFUJ_06747": {"function": "transport", "components": {"secmet": [], "modules": []}, "location": "join{[117461:117800](+), [117861:118263](+), [118363:118481](+), [118582:118837](+), [118943:119287](+)}"}, "FFUJ_06743": {"function": "other", "components": {"secmet": [], "modules": []}, "location": "join{[110480:110782](-), [110170:110424](-), [109204:110118](-)}"}, "FFUJ_14916": {"function": "biosynthetic-additional", "components": {"secmet": [], "modules": []}, "location": "join{[101606:101936](-), [100852:101554](-)}"}, "FFUJ_06746": {"function": "other", "components": {"secmet": [], "modules": []}, "location": "join{[116687:116952](-), [116507:116629](-), [114588:116433](-)}"}}, "cds_mapping": {"1": "FFUJ_14916", "2": "FFUJ_06742", "3": "FFUJ_06743", "4": "FFUJ_06744", "5": "FFUJ_06745", "6": "FFUJ_06746", "7": "FFUJ_06747"}, "start": 100852, "end": 119287, "products": ["Polyketide"], "organism": "Fusarium fujikuroi IMI 58289", "description": "bikaverin", "protoclusters": []}, "BGC0001909.1: 2476-67615": {"accession": "BGC0001909.1", "cdses": {"str4": {"function": "other", "components": {"secmet": [], "modules": []}, "location": "join{[35251:35381](+), [35444:35523](+), [35579:35663](+), [35718:35784](+), [35840:35881](+), [35935:35993](+), [36044:36153](+), [36195:36263](+), [36317:36388](+), [36441:36758](+), [36812:36997](+), [37032:37177](+), [37225:37311](+), [37364:37524](+), [37580:37640](+), [37692:37881](+)}"}, "str8": {"function": "other", "components": {"secmet": [], "modules": []}, "location": "join{[45939:46503](-), [45706:45882](-), [45118:45647](-)}"}, "stpks1": {"function": "biosynthetic", "components": {"secmet": ["PKS_KS", "PKS_AT"], "modules": [{"type": "unknown", "domains": ["cMT"], "complete": false}, {"type": "pks", "domains": ["PKS_KS", "PKS_AT", "PKS_DH2", "PKS_KR", "Thioesterase"], "complete": false}]}, "location": "join{[23080:23119](-), [22894:23028](-), [22596:22843](-), [22342:22548](-), [22206:22290](-), [22072:22157](-), [21986:22014](-), [21718:21935](-), [21465:21660](-), [21354:21415](-), [20998:21296](-), [20193:20940](-), [19656:20138](-), [19458:19599](-), [19299:19408](-), [19123:19247](-), [18870:19073](-), [18747:18820](-), [18536:18696](-), [18353:18491](-), [18169:18299](-), [16412:18115](-), [15963:16358](-), [15753:15908](-), [15437:15699](-), [14194:15386](-), [13972:14140](-), [13750:13916](-), [13164:13697](-)}"}, "stl1": {"function": "other", "components": {"secmet": [], "modules": []}, "location": "join{[12106:12489](-), [11615:12056](-), [10871:11562](-)}"}, "str6": {"function": "other", "components": {"secmet": [], "modules": []}, "location": "join{[39539:39674](+), [39722:39780](+), [39832:40021](+), [40074:40453](+), [40505:40659](+)}"}, "str1": {"function": "other", "components": {"secmet": [], "modules": []}, "location": "join{[28214:28370](-), [28020:28161](-), [27749:27971](-), [27593:27698](-)}"}, "str11": {"function": "other", "components": {"secmet": [], "modules": []}, "location": "join{[53966:54109](+), [54163:54363](+), [54412:54706](+), [54767:55108](+), [55160:55362](+), [55420:55748](+), [55803:55895](+), [55954:56487](+), [56544:56595](+)}"}, "str3": {"function": "other", "components": {"secmet": [], "modules": []}, "location": "join{[34598:34637](-), [34523:34546](-), [34382:34475](-), [34309:34327](-), [34187:34259](-), [34027:34133](-), [33696:33973](-), [33436:33642](-)}"}, "ATV82107.1": {"function": "other", "components": {"secmet": [], "modules": []}, "location": "join{[2476:2491](+), [2548:2690](+), [2744:2914](+), [2968:3121](+)}"}, "ATV82122.1": {"function": "other", "components": {"secmet": [], "modules": []}, "location": "join{[64126:64254](-), [64010:64079](-), [63789:63962](-), [63620:63736](-), [63489:63569](-), [63356:63420](-), [63116:63304](-), [62753:63054](-), [62529:62704](-), [62423:62478](-), [62240:62371](-), [61933:62180](-), [61791:61885](-)}"}, "str9": {"function": "other", "components": {"secmet": [], "modules": []}, "location": "join{[48679:48714](-), [48408:48623](-), [48287:48356](-), [47837:48229](-), [47755:47784](-), [47530:47702](-), [47379:47472](-), [47224:47326](-), [46881:47166](-)}"}, "ATV82123.1": {"function": "other", "components": {"secmet": [], "modules": []}, "location": "join{[64904:64982](+), [65032:65170](+), [65216:65389](+), [65442:65536](+), [65595:65730](+), [65780:65997](+), [66048:66142](+), [66188:66342](+), [66389:66504](+), [66557:66791](+), [66847:66962](+), [67013:67170](+), [67215:67377](+), [67420:>67615](+)}"}, "ATV82108.1": {"function": "other", "components": {"secmet": [], "modules": []}, "location": "join{[6222:6580](-), [6124:6175](-), [5829:6074](-), [4892:5774](-), [4554:4839](-), [4358:4505](-), [4185:4309](-), [4017:4134](-), [3671:3967](-)}"}, "ATV82121.1": {"function": "other", "components": {"secmet": [], "modules": []}, "location": "join{[60047:60219](-), [58619:59980](-)}"}, "str7": {"function": "biosynthetic-additional", "components": {"secmet": [], "modules": []}, "location": "join{[42225:42354](-), [41928:42173](-), [41851:41876](-), [41768:41800](-), [41499:41719](-), [41395:41445](-), [41188:41345](-), [40979:41132](-)}"}, "str5": {"function": "biosynthetic-additional", "components": {"secmet": [], "modules": []}, "location": "join{[38059:38517](+), [38565:38944](+)}"}, "str2": {"function": "other", "components": {"secmet": [], "modules": []}, "location": "join{[28769:28811](+), [28863:28886](+), [28936:29029](+), [29085:29103](+), [29156:29228](+), [29283:29389](+), [29445:29722](+), [29783:29980](+)}"}}, "cds_mapping": {"1": "ATV82107.1", "2": "ATV82108.1", "3": "stl1", "4": "stpks1", "5": "str1", "6": "str2", "7": "str3", "8": "str4", "9": "str5", "10": "str6", "11": "str7", "12": "str8", "13": "str9", "14": "str11", "15": "ATV82121.1", "16": "ATV82122.1", "17": "ATV82123.1"}, "start": 2476, "end": 67615, "products": ["Polyketide"], "organism": "Strobilurus tenacellus", "description": "strobilurin", "protoclusters": []}, "BGC0001254.1: 82-7456": {"accession": "BGC0001254.1", "cdses": {"ACTTS3": {"function": "biosynthetic", "components": {"secmet": ["PP-binding", "PKS_AT", "itr_KS", "adh_short"], "modules": [{"type": "pks", "domains": ["PKS_KS", "PKS_AT", "PKS_DH", "cMT", "PKS_KR", "PP-binding"], "complete": true}]}, "location": "[82:7456](+)"}}, "cds_mapping": {"1": "ACTTS3"}, "start": 82, "end": 7456, "products": ["Polyketide"], "organism": "Alternaria alternata", "description": "ACT-Toxin II", "protoclusters": []}, "BGC0001858.1: 703862-722630": {"accession": "BGC0001858.1", "cdses": {"SNOG_05795": {"function": "biosynthetic-additional", "components": {"secmet": ["p450"], "modules": []}, "location": "join{[716362:716631](+), [716866:717239](+), [717506:717868](+), [717932:717966](+), [718033:718108](+), [718656:719455](+), [719552:719683](+)}"}, "SNOG_05792": {"function": "other", "components": {"secmet": [], "modules": []}, "location": "join{[712656:712747](-), [712277:712585](-)}"}, "SNOG_05796": {"function": "other", "components": {"secmet": [], "modules": []}, "location": "join{[720798:720812](+), [720896:720975](+), [721224:721298](+), [721475:721482](+)}"}, "SNOG_05797": {"function": "other", "components": {"secmet": [], "modules": []}, "location": "[721898:722630](+)"}, "SNOG_05793": {"function": "biosynthetic-additional", "components": {"secmet": [], "modules": []}, "location": "join{[714505:714938](-), [714064:714429](-), [713681:714017](-), [713298:713586](-)}"}, "SNOG_05791": {"function": "biosynthetic", "components": {"secmet": ["PP-binding", "PKS_AT", "itr_KS", "adh_short"], "modules": [{"type": "pks", "domains": ["PKS_AT", "PKS_DH", "cMT", "PKS_ER", "PKS_KR", "PP-binding"], "complete": false}]}, "location": "join{[710737:710801](-), [710499:710680](-), [710319:710445](-), [703862:710139](-)}"}}, "cds_mapping": {"1": "SNOG_05791", "2": "SNOG_05792", "3": "SNOG_05793", "4": "SNOG_05795", "5": "SNOG_05796", "6": "SNOG_05797"}, "start": 703862, "end": 722630, "products": ["Polyketide"], "organism": "Parastagonospora nodorum SN15", "description": "alternapyrone B, alternapyrone C, alternapyrone D, alternapyrone E, alternapyrone F", "protoclusters": []}, "BGC0001998.1: 1175677-1189808": {"accession": "BGC0001998.1", "cdses": {"AN1786.2": {"function": "other", "components": {"secmet": [], "modules": []}, "location": "join{[1186550:1187166](-), [1186146:1186493](-), [1185570:1186035](-)}"}, "AN1787.2": {"function": "biosynthetic-additional", "components": {"secmet": [], "modules": []}, "location": "join{[1187437:1187461](+), [1187518:1188438](+), [1188492:1188713](+), [1188780:1189022](+), [1189225:1189347](+), [1189678:1189808](+)}"}, "AN1785.2": {"function": "other", "components": {"secmet": [], "modules": []}, "location": "join{[1184328:1184696](+), [1184756:1185444](+)}"}, "AN1784.2": {"function": "biosynthetic", "components": {"secmet": ["PP-binding", "PKS_KS", "PKS_AT", "adh_short"], "modules": [{"type": "pks", "domains": ["PKS_KS", "PKS_AT", "PKS_DH", "cMT", "PKS_KR", "PP-binding"], "complete": true}]}, "location": "join{[1176958:1183536](-), [1176006:1176917](-), [1175677:1175721](-)}"}}, "cds_mapping": {"1": "AN1784.2", "2": "AN1785.2", "3": "AN1786.2", "4": "AN1787.2"}, "start": 1175677, "end": 1189808, "products": ["Polyketide"], "organism": "Aspergillus nidulans FGSC A4", "description": "aspernidgulene A1, aspernidgulene A2, aspernidgulene B1", "protoclusters": []}, "BGC0001446.1: 2642292-2658105": {"accession": "BGC0001446.1", "cdses": {"AFLA_082150": {"function": "biosynthetic", "components": {"secmet": ["PP-binding", "PKS_AT", "itr_KS"], "modules": [{"type": "unknown", "domains": ["SAT"], "complete": false}, {"type": "pks", "domains": ["PKS_KS", "PKS_AT", "ACP", "Thioesterase"], "complete": true}]}, "location": "join{[2646292:2646588](+), [2646647:2646939](+), [2646995:2647969](+), [2648105:2648299](+), [2648350:2648674](+), [2648728:2648934](+), [2648985:2652837](+)}"}, "AFLA_082160": {"function": "transport", "components": {"secmet": [], "modules": []}, "location": "join{[2655325:2655374](-), [2655229:2655268](-), [2655117:2655179](-), [2654937:2655065](-), [2654692:2654882](-), [2654242:2654639](-), [2653680:2654159](-), [2653372:2653618](-)}"}, "AFLA_082170": {"function": "transport", "components": {"secmet": [], "modules": []}, "location": "[2656833:2658105](-)"}, "AFLA_082140": {"function": "other", "components": {"secmet": [], "modules": []}, "location": "join{[2642629:2642633](-), [2642292:2642564](-)}"}}, "cds_mapping": {"1": "AFLA_082140", "2": "AFLA_082150", "3": "AFLA_082160", "4": "AFLA_082170"}, "start": 2642292, "end": 2658105, "products": ["Polyketide"], "organism": "Aspergillus flavus NRRL3357", "description": "asparasone A", "protoclusters": []}, "BGC0001906.1: 443984-508225": {"accession": "BGC0001906.1", "cdses": {"gene4": {"function": "biosynthetic-additional", "components": {"secmet": [], "modules": []}, "location": "join{[465485:465872](+), [465882:466192](+), [466303:466338](+)}"}, "gene5": {"function": "other", "components": {"secmet": [], "modules": []}, "location": "join{[467828:467839](+), [467928:467958](+), [468112:468155](+), [468874:468952](+)}"}, "gene2": {"function": "other", "components": {"secmet": [], "modules": []}, "location": "join{[454043:454059](+), [454115:454177](+), [454534:454711](+)}"}, "gene7": {"function": "other", "components": {"secmet": [], "modules": []}, "location": "join{[497522:497566](-), [497276:497301](-), [495880:496846](-)}"}, "gene6": {"function": "biosynthetic", "components": {"secmet": ["PP-binding", "PKS_AT", "itr_KS"], "modules": [{"type": "unknown", "domains": ["PP-binding", "Thioesterase"], "complete": false}, {"type": "pks", "domains": ["PKS_KS", "PKS_AT", "ACP"], "complete": true}, {"type": "unknown", "domains": ["SAT"], "complete": false}]}, "location": "join{[490792:490874](-), [490255:490628](-), [489907:490199](-), [483944:489845](-)}"}, "gene9": {"function": "other", "components": {"secmet": [], "modules": []}, "location": "join{[505244:505265](+), [505343:506524](+), [506583:506816](+), [506874:508111](+), [508167:508225](+)}"}, "gene3": {"function": "other", "components": {"secmet": [], "modules": []}, "location": "join{[459299:459355](-), [458694:459178](-)}"}, "gene1": {"function": "other", "components": {"secmet": [], "modules": []}, "location": "join{[443984:444640](+), [444688:445096](+), [445213:445700](+)}"}, "gene8": {"function": "other", "components": {"secmet": [], "modules": []}, "location": "join{[503693:503819](-), [503609:503652](-), [499297:503346](-)}"}}, "cds_mapping": {"1": "gene1", "2": "gene2", "3": "gene3", "4": "gene4", "5": "gene5", "6": "gene6", "7": "gene7", "8": "gene8", "9": "gene9"}, "start": 443984, "end": 508225, "products": ["Polyketide"], "organism": "Daldinia eschscholzii IFB-TL01", "description": "naphthalene", "protoclusters": []}, "BGC0001258.1: 73-7295": {"accession": "BGC0001258.1", "cdses": {"pks1": {"function": "biosynthetic", "components": {"secmet": ["PP-binding", "PKS_AT", "itr_KS"], "modules": [{"type": "unknown", "domains": ["SAT"], "complete": false}, {"type": "pks", "domains": ["PKS_KS", "PKS_AT", "ACP"], "complete": true}, {"type": "unknown", "domains": ["PP-binding", "Thioesterase"], "complete": false}]}, "location": "join{[73:375](+), [431:720](+), [1120:2843](+), [2893:2989](+), [3330:7295](+)}"}}, "cds_mapping": {"1": "pks1"}, "start": 73, "end": 7295, "products": ["Polyketide"], "organism": "Glarea lozoyensis", "description": "1,3,6,8-tetrahydroxynaphthalene", "protoclusters": []}, "BGC0001246.1: 1296-28428": {"accession": "BGC0001246.1", "cdses": {"resR2": {"function": "other", "components": {"secmet": [], "modules": []}, "location": "join{[7649:7802](-), [7196:7331](-), [5203:7135](-)}"}, "resR1": {"function": "other", "components": {"secmet": [], "modules": []}, "location": "join{[1296:1423](+), [1488:1893](+), [1936:4206](+)}"}, "AHV78254.1": {"function": "other", "components": {"secmet": [], "modules": []}, "location": "[27396:28428](+)"}, "resE": {"function": "transport", "components": {"secmet": [], "modules": []}, "location": "join{[8298:9296](+), [9374:9748](+), [9809:10135](+)}"}, "resS1": {"function": "biosynthetic", "components": {"secmet": ["PP-binding", "PKS_KS", "PKS_AT", "adh_short"], "modules": [{"type": "pks", "domains": ["PKS_KS", "PKS_AT", "PKS_DH", "PKS_ER", "PKS_KR", "PP-binding"], "complete": true}]}, "location": "join{[13700:17645](-), [10375:13633](-)}"}, "resS2": {"function": "biosynthetic", "components": {"secmet": ["PP-binding", "PKS_AT", "itr_KS"], "modules": [{"type": "unknown", "domains": ["SAT"], "complete": false}, {"type": "pks", "domains": ["PKS_KS", "PKS_AT", "ACP", "Thioesterase"], "complete": true}]}, "location": "[19089:25725](+)"}}, "cds_mapping": {"1": "resR1", "2": "resR2", "3": "resE", "4": "resS1", "5": "resS2", "6": "AHV78254.1"}, "start": 1296, "end": 28428, "products": ["Polyketide"], "organism": "Sarocladium zeae", "description": "trans-resorcylide", "protoclusters": []}, "BGC0001265.1: 667-7238": {"accession": "BGC0001265.1", "cdses": {"PKS1": {"function": "biosynthetic", "components": {"secmet": ["PP-binding", "PKS_AT", "itr_KS"], "modules": [{"type": "unknown", "domains": ["SAT"], "complete": false}, {"type": "pks", "domains": ["PKS_KS", "PKS_AT", "ACP"], "complete": true}, {"type": "unknown", "domains": ["ACP", "Thioesterase"], "complete": false}]}, "location": "join{[667:945](+), [994:7139](+), [7193:7238](+)}"}}, "cds_mapping": {"1": "PKS1"}, "start": 667, "end": 7238, "products": ["Polyketide"], "organism": "Bipolaris oryzae", "description": "melanin", "protoclusters": []}, "BGC0001257.1: 399-7066": {"accession": "BGC0001257.1", "cdses": {"pks1": {"function": "biosynthetic", "components": {"secmet": ["PP-binding", "PKS_AT", "itr_KS"], "modules": [{"type": "unknown", "domains": ["SAT"], "complete": false}, {"type": "pks", "domains": ["PKS_KS", "PKS_AT", "ACP"], "complete": true}, {"type": "unknown", "domains": ["PP-binding", "Thioesterase"], "complete": false}]}, "location": "join{[399:695](+), [753:1045](+), [1097:2684](+), [2761:7066](+)}"}}, "cds_mapping": {"1": "pks1"}, "start": 399, "end": 7066, "products": ["Polyketide"], "organism": "Nodulisporium sp. ATCC74245", "description": "1,3,6,8-tetrahydroxynaphthalene", "protoclusters": []}, "BGC0000107.1: 1136198-1142873": {"accession": "BGC0000107.1", "cdses": {"ANIA_08209": {"function": "biosynthetic", "components": {"secmet": ["PP-binding", "PKS_AT", "itr_KS"], "modules": [{"type": "unknown", "domains": ["PP-binding", "Thioesterase"], "complete": false}, {"type": "pks", "domains": ["PKS_KS", "PKS_AT", "ACP"], "complete": true}, {"type": "unknown", "domains": ["SAT"], "complete": false}]}, "location": "join{[1142586:1142873](-), [1142236:1142528](-), [1138758:1142187](-), [1137952:1138708](-), [1136198:1137908](-)}"}}, "cds_mapping": {"1": "ANIA_08209"}, "start": 1136198, "end": 1142873, "products": ["Polyketide"], "organism": "Aspergillus nidulans FGSC A4", "description": "naphthopyrone", "protoclusters": []}, "BGC0001583.1: 3200-15837": {"accession": "BGC0001583.1", "cdses": {"EmoH": {"function": "other", "components": {"secmet": [], "modules": []}, "location": "join{[6336:6513](-), [6069:6266](-), [5952:6010](-)}"}, "DAB41650.1": {"function": "transport", "components": {"secmet": [], "modules": []}, "location": "join{[5019:5205](-), [4629:4911](-), [4207:4543](-), [3200:4139](-)}"}, "EmoM": {"function": "other", "components": {"secmet": [], "modules": []}, "location": "join{[7454:7575](+), [7670:8128](+)}"}, "EmoG": {"function": "biosynthetic", "components": {"secmet": ["PP-binding", "PKS_AT", "itr_KS"], "modules": [{"type": "unknown", "domains": ["SAT"], "complete": false}, {"type": "pks", "domains": ["PKS_KS", "PKS_AT", "ACP"], "complete": true}]}, "location": "join{[10363:10494](+), [10746:14116](+), [14230:14533](+), [14730:15367](+), [15616:15837](+)}"}}, "cds_mapping": {"1": "DAB41650.1", "2": "EmoH", "3": "EmoM", "4": "EmoG"}, "start": 3200, "end": 15837, "products": ["Polyketide"], "organism": "Escovopsis weberi", "description": "emodin", "protoclusters": []}, "BGC0000041.1: 0-14402": {"accession": "BGC0000041.1", "cdses": {"cfa6": {"function": "biosynthetic", "components": {"secmet": ["PP-binding", "PKS_AT", "mod_KS", "adh_short"], "modules": [{"type": "pks", "domains": ["PKS_AT", "ACP"], "complete": false}, {"type": "pks", "domains": ["PKS_KS", "PKS_AT", "PKS_DH", "PKS_ER", "PKS_KR", "ACP"], "complete": true}]}, "location": "[0:8196](+)"}, "cfa7": {"function": "biosynthetic", "components": {"secmet": ["PP-binding", "PKS_AT", "mod_KS", "adh_short"], "modules": [{"type": "pks", "domains": ["PKS_KS", "PKS_AT", "PKS_DH", "PKS_KR", "ACP", "Thioesterase"], "complete": true}]}, "location": "[8201:14402](+)"}}, "cds_mapping": {"1": "cfa6", "2": "cfa7"}, "start": 0, "end": 14402, "products": ["Polyketide"], "organism": "Pseudomonas syringae", "description": "oronofacic acid", "protoclusters": []}, "BGC0001275.1: 1063-6614": {"accession": "BGC0001275.1", "cdses": {"pks2": {"function": "biosynthetic", "components": {"secmet": ["PP-binding", "PKS_KS", "PKS_AT", "adh_short"], "modules": [{"type": "pks", "domains": ["PKS_KS", "PKS_AT", "PKS_DH", "PKS_KR", "ACP"], "complete": true}]}, "location": "join{[1063:1082](+), [1133:1216](+), [1275:1443](+), [1508:6614](+)}"}}, "cds_mapping": {"1": "pks2"}, "start": 1063, "end": 6614, "products": ["Polyketide"], "organism": "Glarea lozoyensis", "description": "6-methylsalicyclic acid", "protoclusters": []}, "BGC0001273.1: 0-5301": {"accession": "BGC0001273.1", "cdses": {"AAS98200.1": {"function": "biosynthetic", "components": {"secmet": ["PP-binding", "PKS_KS", "PKS_AT", "adh_short"], "modules": [{"type": "pks", "domains": ["PKS_KS", "PKS_AT", "PKS_DH", "PKS_KR", "ACP"], "complete": true}]}, "location": "[0:5301](+)"}}, "cds_mapping": {"1": "AAS98200.1"}, "start": 0, "end": 5301, "products": ["Polyketide"], "organism": "Aspergillus ochraceus", "description": "asperlactone", "protoclusters": []}, "BGC0001284.1: 0-5292": {"accession": "BGC0001284.1", "cdses": {"AKN45693.1": {"function": "biosynthetic", "components": {"secmet": ["PP-binding", "PKS_AT", "itr_KS"], "modules": [{"type": "unknown", "domains": ["SAT"], "complete": false}, {"type": "pks", "domains": ["PKS_KS", "PKS_AT", "ACP"], "complete": true}]}, "location": "[0:5292](+)"}}, "cds_mapping": {"1": "AKN45693.1"}, "start": 0, "end": 5292, "products": ["Terpene"], "organism": "Parastagonospora nodorum SN15", "description": "alternariol", "protoclusters": []}, "BGC0000013.1: 1119809-1127658": {"accession": "BGC0000013.1", "cdses": {"ANIA_07071": {"function": "biosynthetic", "components": {"secmet": ["PP-binding", "PKS_AT", "itr_KS"], "modules": [{"type": "pks", "domains": ["PKS_KS", "PKS_AT", "PP-binding"], "complete": true}, {"type": "unknown", "domains": ["SAT"], "complete": false}]}, "location": "join{[1125398:1125772](-), [1124282:1125324](-), [1123783:1124188](-), [1123402:1123732](-), [1121263:1123342](-), [1119809:1121192](-)}"}, "ANIA_07070": {"function": "biosynthetic-additional", "components": {"secmet": [], "modules": []}, "location": "join{[1127448:1127658](-), [1126561:1127305](-), [1126367:1126436](-)}"}}, "cds_mapping": {"1": "ANIA_07071", "2": "ANIA_07070"}, "start": 1119809, "end": 1127658, "products": ["Polyketide"], "organism": "Aspergillus nidulans FGSC A4", "description": "alternariol", "protoclusters": []}, "BGC0001244.1: 0-5358": {"accession": "BGC0001244.1", "cdses": {"SNOG_00477": {"function": "biosynthetic", "components": {"secmet": ["PP-binding", "PKS_KS", "PKS_AT", "adh_short"], "modules": [{"type": "pks", "domains": ["PKS_KS", "PKS_AT", "PKS_DH", "PKS_KR", "ACP"], "complete": true}]}, "location": "[0:5358](+)"}}, "cds_mapping": {"1": "SNOG_00477"}, "start": 0, "end": 5358, "products": ["Polyketide"], "organism": "Parastagonospora nodorum", "description": "(-)-Mellein", "protoclusters": []}, "BGC0000156.1: 500-13275": {"accession": "BGC0000156.1", "cdses": {"adaC": {"function": "other", "components": {"secmet": [], "modules": []}, "location": "[4636:5881](+)"}, "adaA": {"function": "biosynthetic", "components": {"secmet": ["PP-binding", "PKS_AT", "itr_KS"], "modules": [{"type": "unknown", "domains": ["SAT"], "complete": false}, {"type": "pks", "domains": ["PKS_KS", "PKS_AT", "ACP"], "complete": true}]}, "location": "[7893:13275](+)"}, "adaD": {"function": "other", "components": {"secmet": [], "modules": []}, "location": "[3411:4161](-)"}, "adaR": {"function": "other", "components": {"secmet": [], "modules": []}, "location": "join{[500:878](+), [939:1077](+), [1133:1640](+), [1693:3004](+)}"}, "adaB": {"function": "biosynthetic-additional", "components": {"secmet": [], "modules": []}, "location": "join{[7050:7260](-), [6255:6999](-)}"}}, "cds_mapping": {"1": "adaR", "2": "adaD", "3": "adaC", "4": "adaB", "5": "adaA"}, "start": 500, "end": 13275, "products": ["Polyketide"], "organism": "Aspergillus niger", "description": "TAN-1612, 1-(2,3,5,10-tetrahydroxy-7-methoxy-4-oxo-1,2,3,4-tetrahydroanthracen-2-yl)pentane-2,4-dione, desmethyl TAN-1612", "protoclusters": []}, "BGC0001124.1: 125832-132922": {"accession": "BGC0001124.1", "cdses": {"ASPNIDRAFT_179585": {"function": "biosynthetic", "components": {"secmet": ["PP-binding", "PKS_AT", "itr_KS", "adh_short"], "modules": [{"type": "pks", "domains": ["PKS_KS", "PKS_AT", "PKS_DH", "PKS_ER", "PKS_KR", "PP-binding"], "complete": true}]}, "location": "join{[132670:132922](-), [<125832:132621](-)}"}}, "cds_mapping": {"1": "ASPNIDRAFT_179585"}, "start": 125832, "end": 132922, "products": ["Polyketide"], "organism": "Aspergillus niger ATCC 1015", "description": "pyranonigrin E", "protoclusters": []}, "BGC0000045.1: 640-30911": {"accession": "BGC0000045.1", "cdses": {"curS2": {"function": "biosynthetic", "components": {"secmet": ["PP-binding", "PKS_AT", "itr_KS"], "modules": [{"type": "pks", "domains": ["PKS_KS", "PKS_AT", "ACP", "Thioesterase"], "complete": true}, {"type": "unknown", "domains": ["SAT"], "complete": false}]}, "location": "join{[10406:10702](-), [10068:10354](-), [8427:10005](-), [8167:8371](-), [4217:8105](-)}"}, "curE": {"function": "transport", "components": {"secmet": [], "modules": []}, "location": "join{[16572:17534](-), [16113:16487](-), [15610:15990](-)}"}, "curR": {"function": "other", "components": {"secmet": [], "modules": []}, "location": "join{[13113:13467](+), [13531:15364](+)}"}, "curS1": {"function": "biosynthetic", "components": {"secmet": ["PKS_KS", "PKS_AT", "adh_short"], "modules": [{"type": "pks", "domains": ["PKS_KS", "PKS_AT", "PKS_DH", "PKS_ER", "PKS_KR", "ACP"], "complete": true}]}, "location": "join{[18390:18511](+), [18586:19318](+), [19373:19468](+), [19519:19630](+), [19686:22542](+), [22609:25858](+)}"}, "AGC95328.1": {"function": "other", "components": {"secmet": [], "modules": []}, "location": "join{[2810:2916](-), [2211:2670](-), [1514:2153](-), [640:1458](-)}"}, "AGC95326.1": {"function": "other", "components": {"secmet": [], "modules": []}, "location": "join{[27477:27639](+), [27696:27923](+), [27977:28101](+)}"}, "AGC95327.1": {"function": "other", "components": {"secmet": [], "modules": []}, "location": "[28730:30911](+)"}, "AGC95325.1": {"function": "other", "components": {"secmet": [], "modules": []}, "location": "[26406:27078](+)"}}, "cds_mapping": {"1": "AGC95328.1", "2": "curS2", "3": "curR", "4": "curE", "5": "curS1", "6": "AGC95325.1", "7": "AGC95326.1", "8": "AGC95327.1"}, "start": 640, "end": 30911, "products": ["Polyketide"], "organism": "Aspergillus terreus", "description": "dehydrocurvularin", "protoclusters": []}, "BGC0001252.1: 0-7958": {"accession": "BGC0001252.1", "cdses": {"ACRTS2": {"function": "biosynthetic", "components": {"secmet": ["PP-binding", "PKS_AT", "itr_KS", "adh_short"], "modules": [{"type": "pks", "domains": ["PKS_KS", "PKS_AT", "PKS_DH", "cMT", "PKS_ER", "PKS_KR", "PP-binding"], "complete": true}]}, "location": "join{[0:650](+), [714:997](+), [1044:1166](+), [1224:1418](+), [1475:1887](+), [1960:7028](+), [7090:7267](+), [7322:7958](+)}"}}, "cds_mapping": {"1": "ACRTS2"}, "start": 0, "end": 7958, "products": ["Polyketide"], "organism": "Alternaria alternata", "description": "UNII-YC2Q1O94PT", "protoclusters": []}, "BGC0001606.1: 2066368-2088912": {"accession": "BGC0001606.1", "cdses": {"FFUJ_12022": {"function": "other", "components": {"secmet": [], "modules": []}, "location": "join{[2084927:2085271](+), [2085400:2085555](+), [2085604:2085685](+), [2085757:2085770](+), [2085823:2085954](+), [2086048:2086059](+)}"}, "FFUJ_12020": {"function": "biosynthetic", "components": {"secmet": ["PP-binding", "PKS_AT", "itr_KS", "adh_short"], "modules": [{"type": "pks", "domains": ["PKS_KS", "PKS_AT", "PKS_DH", "cMT", "PKS_ER", "PKS_KR", "PP-binding"], "complete": true}]}, "location": "join{[2076395:2076919](-), [2076034:2076343](-), [2075767:2075987](-), [2075591:2075715](-), [2074849:2075536](-), [2073705:2074799](-), [2073356:2073657](-), [2072020:2073306](-), [2071870:2071967](-), [2071791:2071817](-), [2070820:2071741](-), [2070570:2070771](-), [2070440:2070518](-), [2069987:2070391](-), [2069766:2069938](-), [2069416:2069719](-), [2068481:2069366](-)}"}, "FFUJ_12019": {"function": "other", "components": {"secmet": [], "modules": []}, "location": "join{[2066368:2066727](+), [2066807:2066869](+), [2066931:2066957](+), [2067028:2067047](+), [2067108:2067221](+), [2067275:2067282](+), [2067333:2067905](+), [2068006:2068165](+)}"}, "FFUJ_12021": {"function": "transport", "components": {"secmet": [], "modules": []}, "location": "join{[2083664:2083880](-), [2083073:2083587](-), [2082782:2083015](-), [2082448:2082728](-), [2082166:2082400](-), [2081393:2082118](-), [2081178:2081341](-), [2080800:2081133](-), [2080548:2080744](-), [2080446:2080497](-), [2079716:2080391](-), [2079579:2079663](-), [2079142:2079517](-), [2078873:2079093](-)}"}, "FFUJ_12023": {"function": "other", "components": {"secmet": [], "modules": []}, "location": "join{[2086550:2087436](+), [2087491:2087670](+), [2087717:2088193](+), [2088275:2088912](+)}"}}, "cds_mapping": {"1": "FFUJ_12019", "2": "FFUJ_12020", "3": "FFUJ_12021", "4": "FFUJ_12022", "5": "FFUJ_12023"}, "start": 2066368, "end": 2088912, "products": ["Polyketide"], "organism": "Fusarium fujikuroi IMI 58289", "description": "gibepyrone-A", "protoclusters": []}, "BGC0000313.1: 0-33475": {"accession": "BGC0000313.1", "cdses": {"ACI30659.1": {"function": "other", "components": {"secmet": [], "modules": []}, "location": "[31636:33475](+)"}, "ACI30651.1": {"function": "other", "components": {"secmet": [], "modules": []}, "location": "join{[2643:2705](-), [2539:2593](-), [1481:2465](-), [1398:1423](-), [1260:1288](-), [1106:1211](-), [156:1055](-), [0:87](-)}"}, "glycolate_oxidase_L-lactate_2-monooxygenase": {"function": "other", "components": {"secmet": [], "modules": []}, "location": "[7040:7751](-)"}, "ACI30656.1": {"function": "other", "components": {"secmet": [], "modules": []}, "location": "join{[23274:23424](+), [23623:24112](+)}"}, "kivr": {"function": "other", "components": {"secmet": [], "modules": []}, "location": "[7881:9270](-)"}, "ACI30658.1": {"function": "biosynthetic-additional", "components": {"secmet": [], "modules": []}, "location": "join{[28614:29314](+), [29370:30425](+)}"}, "ACI30657.1": {"function": "other", "components": {"secmet": [], "modules": []}, "location": "join{[25821:25932](+), [26022:26314](+), [26368:27153](+), [27205:27691](+)}"}, "ACI30652.1": {"function": "other", "components": {"secmet": [], "modules": []}, "location": "join{[5525:5598](-), [3793:5454](-), [3518:3656](-)}"}, "ACI30653.1": {"function": "other", "components": {"secmet": [], "modules": []}, "location": "join{[6215:6745](+), [6799:6956](+)}"}, "Beas": {"function": "biosynthetic", "components": {"secmet": ["Condensation", "AMP-binding", "PP-binding"], "modules": [{"type": "nrps", "domains": ["Condensation", "AMP-binding", "PCP"], "complete": true}, {"type": "nrps", "domains": ["Condensation", "AMP-binding", "nMT", "PCP"], "complete": true}, {"type": "unknown", "domains": ["PCP"], "complete": false}, {"type": "nrps", "domains": ["Condensation"], "complete": false}]}, "location": "[11510:21080](+)"}}, "cds_mapping": {"1": "ACI30651.1", "2": "ACI30652.1", "3": "ACI30653.1", "4": "glycolate_oxidase_L-lactate_2-monooxygenase", "5": "kivr", "6": "Beas", "7": "ACI30656.1", "8": "ACI30657.1", "9": "ACI30658.1", "10": "ACI30659.1"}, "start": 0, "end": 33475, "products": ["NRP"], "organism": "Beauveria bassiana", "description": "beauvericin", "protoclusters": []}, "BGC0001144.1: 57769-72970": {"accession": "BGC0001144.1", "cdses": {"TESG_06702": {"function": "biosynthetic", "components": {"secmet": ["PP-binding", "PKS_AT", "itr_KS"], "modules": [{"type": "pks", "domains": ["PKS_KS", "PKS_AT", "PP-binding"], "complete": true}, {"type": "unknown", "domains": ["SAT"], "complete": false}]}, "location": "join{[63044:63367](-), [61860:62971](-), [59134:61804](-), [57769:59074](-)}"}, "TESG_06705": {"function": "biosynthetic-additional", "components": {"secmet": [], "modules": []}, "location": "join{[69645:69882](-), [68820:69579](-)}"}, "TESG_06703": {"function": "biosynthetic", "components": {"secmet": ["dmat"], "modules": []}, "location": "[63692:65003](+)"}, "TESG_06706": {"function": "other", "components": {"secmet": [], "modules": []}, "location": "join{[72631:72970](-), [72055:72553](-), [70729:72028](-)}"}, "TESG_06704": {"function": "other", "components": {"secmet": [], "modules": []}, "location": "join{[67351:67868](+), [67950:68672](+)}"}}, "cds_mapping": {"1": "TESG_06702", "2": "TESG_06703", "3": "TESG_06704", "4": "TESG_06705", "5": "TESG_06706"}, "start": 57769, "end": 72970, "products": ["Polyketide"], "organism": "Trichophyton tonsurans CBS 112818", "description": "neosartoricin B", "protoclusters": []}, "BGC0001161.1: 0-9161": {"accession": "BGC0001161.1", "cdses": {"AHH34187.1": {"function": "biosynthetic", "components": {"secmet": ["AMP-binding", "PP-binding"], "modules": [{"type": "nrps", "domains": ["AMP-binding", "ACP"], "complete": true}]}, "location": "[0:2454](+)"}, "AHH34186.1": {"function": "biosynthetic", "components": {"secmet": ["PP-binding", "PKS_KS", "PKS_AT", "adh_short", "PF00561"], "modules": [{"type": "pks", "domains": ["PKS_KS", "PKS_AT", "PKS_KR", "PP-binding"], "complete": true}]}, "location": "[2465:9161](+)"}}, "cds_mapping": {"1": "AHH34187.1", "2": "AHH34186.1"}, "start": 0, "end": 9161, "products": ["Polyketide"], "organism": "Moorea bouillonii PNG", "description": "1-heptadecene", "protoclusters": []}, "BGC0001162.1: 0-9348": {"accession": "BGC0001162.1", "cdses": {"AHH34189.1": {"function": "biosynthetic", "components": {"secmet": ["PP-binding", "PKS_KS", "PKS_AT", "adh_short", "PF00561"], "modules": [{"type": "pks", "domains": ["PKS_KS", "PKS_AT", "PKS_KR", "ACP"], "complete": true}]}, "location": "[2463:9348](+)"}, "AHH34188.1": {"function": "biosynthetic", "components": {"secmet": ["AMP-binding", "PP-binding"], "modules": [{"type": "nrps", "domains": ["AMP-binding", "ACP"], "complete": true}]}, "location": "[0:2454](+)"}}, "cds_mapping": {"1": "AHH34188.1", "2": "AHH34189.1"}, "start": 0, "end": 9348, "products": ["Polyketide"], "organism": "Moorea producens JHB", "description": "1-heptadecene", "protoclusters": []}, "BGC0001163.1: 308352-317651": {"accession": "BGC0001163.1", "cdses": {"LYNGBM3L_11280": {"function": "biosynthetic", "components": {"secmet": ["PP-binding", "PKS_KS", "PKS_AT", "adh_short", "PF00561"], "modules": [{"type": "pks", "domains": ["PKS_KS", "PKS_AT", "PKS_KR", "PP-binding"], "complete": true}]}, "location": "[310817:317651](+)"}, "LYNGBM3L_11270": {"function": "biosynthetic", "components": {"secmet": ["AMP-binding", "PP-binding"], "modules": [{"type": "unknown", "domains": ["CAL_domain", "ACP"], "complete": false}]}, "location": "[308352:310794](+)"}}, "cds_mapping": {"1": "LYNGBM3L_11270", "2": "LYNGBM3L_11280"}, "start": 308352, "end": 317651, "products": ["Polyketide"], "organism": "Moorea producens 3L", "description": "1-heptadecene", "protoclusters": []}, "BGC0000057.1: 122622-149174": {"accession": "BGC0000057.1", "cdses": {"AN7908.2": {"function": "other", "components": {"secmet": [], "modules": []}, "location": "[126506:127484](-)"}, "AN7907.2": {"function": "other", "components": {"secmet": [], "modules": []}, "location": "join{[123048:123174](-), [122622:122985](-)}"}, "AN7916.2": {"function": "biosynthetic-additional", "components": {"secmet": [], "modules": []}, "location": "join{[148975:149174](-), [148872:148933](-), [148317:148808](-), [147802:148266](-), [147474:147753](-), [147255:147420](-)}"}, "AN7915.2": {"function": "other", "components": {"secmet": [], "modules": []}, "location": "join{[145919:146016](-), [145429:145866](-), [143554:145379](-), [143153:143225](-), [142967:143007](-), [142745:142851](-)}"}, "AN7911.2": {"function": "other", "components": {"secmet": [], "modules": []}, "location": "join{[137091:137290](-), [136227:137024](-)}"}, "AN7910.2": {"function": "other", "components": {"secmet": [], "modules": []}, "location": "join{[135421:135552](+), [135603:136114](+)}"}, "AN7913.2": {"function": "other", "components": {"secmet": [], "modules": []}, "location": "[139354:140860](-)"}, "AN7909.2": {"function": "biosynthetic", "components": {"secmet": ["PP-binding", "PKS_AT", "itr_KS"], "modules": [{"type": "unknown", "domains": ["ACP", "Thioesterase"], "complete": false}, {"type": "pks", "domains": ["PKS_KS", "PKS_AT", "ACP"], "complete": true}, {"type": "unknown", "domains": ["SAT"], "complete": false}]}, "location": "join{[134310:134597](-), [128991:134251](-), [128234:128916](-), [128095:128178](-)}"}, "AN7912.2": {"function": "other", "components": {"secmet": [], "modules": []}, "location": "join{[137659:137838](+), [137903:138834](+)}"}, "AN7914.2": {"function": "biosynthetic-additional", "components": {"secmet": [], "modules": [{"type": "unknown", "domains": ["PKS_ER"], "complete": false}]}, "location": "join{[141413:141673](+), [141729:142516](+)}"}}, "cds_mapping": {"1": "AN7907.2", "2": "AN7908.2", "3": "AN7909.2", "4": "AN7910.2", "5": "AN7911.2", "6": "AN7912.2", "7": "AN7913.2", "8": "AN7914.2", "9": "AN7915.2", "10": "AN7916.2"}, "start": 122622, "end": 149174, "products": ["Polyketide"], "organism": "Aspergillus nidulans FGSC A4", "description": "F9775A, F9775B, orsellinic acid", "protoclusters": []}, "BGC0001281.1: 8011-344234": {"accession": "BGC0001281.1", "cdses": {"UMAG_06411": {"function": "other", "components": {"secmet": [], "modules": []}, "location": "[155344:157684](+)"}, "UMAG_11002": {"function": "other", "components": {"secmet": [], "modules": []}, "location": "[72373:72658](-)"}, "UMAG_06461": {"function": "transport", "components": {"secmet": [], "modules": []}, "location": "[322133:326282](+)"}, "UMAG_06396": {"function": "other", "components": {"secmet": [], "modules": []}, "location": "[115997:118553](+)"}, "UMAG_11005": {"function": "other", "components": {"secmet": [], "modules": []}, "location": "[104211:106083](-)"}, "UMAG_06377": {"function": "other", "components": {"secmet": [], "modules": []}, "location": "[65428:66271](-)"}, "UMAG_06384": {"function": "other", "components": {"secmet": [], "modules": []}, "location": "join{[87005:87047](-), [86556:86901](-)}"}, "UMAG_06383": {"function": "regulatory", "components": {"secmet": [], "modules": []}, "location": "[80926:84910](-)"}, "UMAG_12339": {"function": "other", "components": {"secmet": [], "modules": []}, "location": "join{[289039:289801](-), [288528:288945](-), [288234:288408](-)}"}, "UMAG_06386": {"function": "other", "components": {"secmet": [], "modules": []}, "location": "[93690:95568](+)"}, "UMAG_06453": {"function": "other", "components": {"secmet": [], "modules": []}, "location": "[290864:291974](-)"}, "UMAG_06419": {"function": "other", "components": {"secmet": [], "modules": []}, "location": "join{[189062:189216](+), [189295:190098](+)}"}, "UMAG_06367": {"function": "other", "components": {"secmet": [], "modules": []}, "location": "[41578:44557](+)"}, "UMAG_06405": {"function": "other", "components": {"secmet": [], "modules": []}, "location": "[141783:142512](-)"}, "UMAG_10993": {"function": "other", "components": {"secmet": [], "modules": []}, "location": "join{[13733:14222](+), [14359:14497](+)}"}, "UMAG_06401": {"function": "other", "components": {"secmet": [], "modules": []}, "location": "[128720:130526](+)"}, "UMAG_06413": {"function": "other", "components": {"secmet": [], "modules": []}, "location": "[162319:163222](+)"}, "UMAG_06421_XP_011392705.1": {"function": "other", "components": {"secmet": [], "modules": []}, "location": "join{[195702:195751](+), [196026:196208](+)}"}, "UMAG_06433": {"function": "other", "components": {"secmet": [], "modules": []}, "location": "[226135:229375](+)"}, "UMAG_12338": {"function": "other", "components": {"secmet": [], "modules": []}, "location": "join{[80087:80175](-), [79833:79981](-), [79509:79726](-)}"}, "UMAG_06439": {"function": "other", "components": {"secmet": [], "modules": []}, "location": "join{[258393:258425](+), [258628:259091](+)}"}, "UMAG_06389": {"function": "other", "components": {"secmet": [], "modules": []}, "location": "[98690:99815](+)"}, "UMAG_06366": {"function": "other", "components": {"secmet": [], "modules": []}, "location": "[38103:40206](-)"}, "UMAG_06464": {"function": "other", "components": {"secmet": [], "modules": []}, "location": "join{[333169:333781](-), [332664:333107](-), [332326:332561](-)}"}, "UMAG_06443": {"function": "other", "components": {"secmet": [], "modules": []}, "location": "join{[266778:267112](+), [267239:267646](+)}"}, "UMAG_12050": {"function": "other", "components": {"secmet": [], "modules": []}, "location": "join{[280429:280717](-), [279441:279649](-), [279300:279317](-)}"}, "UMAG_06385": {"function": "other", "components": {"secmet": [], "modules": []}, "location": "[89903:91691](-)"}, "UMAG_12337": {"function": "other", "components": {"secmet": [], "modules": []}, "location": "join{[33256:33467](-), [32252:33149](-), [31930:32142](-), [31683:31842](-)}"}, "UMAG_06426": {"function": "biosynthetic-additional", "components": {"secmet": [], "modules": []}, "location": "[207888:208920](-)"}, "UMAG_06378": {"function": "other", "components": {"secmet": [], "modules": []}, "location": "[67170:69240](-)"}, "UMAG_10997": {"function": "other", "components": {"secmet": [], "modules": []}, "location": "[58605:59016](+)"}, "UMAG_11001": {"function": "biosynthetic-additional", "components": {"secmet": [], "modules": []}, "location": "[70591:71641](-)"}, "UMAG_06427": {"function": "other", "components": {"secmet": [], "modules": []}, "location": "[210034:211507](-)"}, "UMAG_10998": {"function": "other", "components": {"secmet": [], "modules": []}, "location": "[59447:60137](+)"}, "UMAG_12043": {"function": "other", "components": {"secmet": [], "modules": []}, "location": "[263551:263962](+)"}, "UMAG_06421": {"function": "other", "components": {"secmet": [], "modules": []}, "location": "join{[195702:195751](+), [196058:197827](+)}"}, "UMAG_06456": {"function": "other", "components": {"secmet": [], "modules": []}, "location": "join{[297909:298014](+), [298145:299558](+)}"}, "UMAG_06356": {"function": "other", "components": {"secmet": [], "modules": []}, "location": "join{[8011:8114](+), [8133:8804](+), [8823:10923](+)}"}, "UMAG_06390": {"function": "other", "components": {"secmet": [], "modules": []}, "location": "[101330:101780](-)"}, "UMAG_06387": {"function": "other", "components": {"secmet": [], "modules": []}, "location": "join{[96397:96718](-), [95795:96296](-)}"}, "UMAG_06459": {"function": "biosynthetic-additional", "components": {"secmet": [], "modules": []}, "location": "join{[308899:309016](-), [307252:308743](-)}"}, "UMAG_06440": {"function": "other", "components": {"secmet": [], "modules": []}, "location": "[260749:262459](-)"}, "UMAG_11238": {"function": "other", "components": {"secmet": [], "modules": []}, "location": "[151715:152087](+)"}, "UMAG_06397": {"function": "other", "components": {"secmet": [], "modules": []}, "location": "[119477:120524](+)"}, "UMAG_06408": {"function": "other", "components": {"secmet": [], "modules": []}, "location": "[148536:150309](+)"}, "UMAG_06357": {"function": "other", "components": {"secmet": [], "modules": []}, "location": "join{[12677:12783](+), [13157:13204](+)}"}, "UMAG_06448": {"function": "other", "components": {"secmet": [], "modules": []}, "location": "join{[276937:277024](-), [276600:276819](-)}"}, "UMAG_11239": {"function": "other", "components": {"secmet": [], "modules": []}, "location": "[170686:174733](-)"}, "UMAG_06416": {"function": "other", "components": {"secmet": [], "modules": []}, "location": "[177962:179900](-)"}, "UMAG_06425": {"function": "other", "components": {"secmet": [], "modules": []}, "location": "[204519:207714](+)"}, "UMAG_06462": {"function": "other", "components": {"secmet": [], "modules": []}, "location": "[326579:328121](-)"}, "UMAG_12049": {"function": "other", "components": {"secmet": [], "modules": []}, "location": "join{[275539:275777](+), [275851:275979](+), [276090:276114](+)}"}, "UMAG_12340": {"function": "other", "components": {"secmet": [], "modules": []}, "location": "join{[343309:344234](-), [342982:343209](-)}"}, "UMAG_06430": {"function": "other", "components": {"secmet": [], "modules": []}, "location": "[216256:219013](-)"}, "UMAG_12048": {"function": "other", "components": {"secmet": [], "modules": []}, "location": "[273720:275022](-)"}, "UMAG_06450": {"function": "regulatory", "components": {"secmet": [], "modules": []}, "location": "[281918:283496](+)"}, "UMAG_12046": {"function": "other", "components": {"secmet": [], "modules": []}, "location": "join{[270178:270336](+), [270411:270554](+), [270639:270654](+), [270765:270820](+), [271069:271128](+), [271259:271261](+)}"}, "UMAG_06458": {"function": "other", "components": {"secmet": [], "modules": []}, "location": "[304293:306567](+)"}, "UMAG_06360": {"function": "other", "components": {"secmet": [], "modules": []}, "location": "join{[20148:20508](+), [20610:20631](+)}"}, "UMAG_06400": {"function": "biosynthetic-additional", "components": {"secmet": [], "modules": []}, "location": "[126565:127954](+)"}, "UMAG_12336": {"function": "other", "components": {"secmet": [], "modules": []}, "location": "join{[24808:25412](-), [24392:24707](-), [24004:24254](-), [23852:23923](-), [23688:23775](-), [23548:23620](-), [23415:23471](-), [23143:23324](-), [22987:23040](-), [22798:22906](-), [22644:22712](-), [22515:22547](-), [22383:22433](-), [22203:22311](-), [22018:22132](-), [20886:21930](-)}"}, "UMAG_06467": {"function": "other", "components": {"secmet": [], "modules": []}, "location": "[338213:339950](-)"}, "UMAG_06445": {"function": "other", "components": {"secmet": [], "modules": []}, "location": "[272383:273196](+)"}, "UMAG_06404": {"function": "biosynthetic-additional", "components": {"secmet": [], "modules": []}, "location": "join{[140825:140881](+), [140962:141572](+)}"}, "UMAG_06372": {"function": "other", "components": {"secmet": [], "modules": []}, "location": "[55395:57840](-)"}, "UMAG_06363": {"function": "regulatory", "components": {"secmet": [], "modules": []}, "location": "[28480:31453](+)"}, "UMAG_10996": {"function": "other", "components": {"secmet": [], "modules": []}, "location": "join{[49406:50176](+), [50265:50704](+)}"}, "UMAG_12045": {"function": "other", "components": {"secmet": [], "modules": []}, "location": "join{[269748:269841](-), [268001:269660](-)}"}, "UMAG_06374": {"function": "biosynthetic-additional", "components": {"secmet": [], "modules": []}, "location": "[60366:61461](-)"}, "UMAG_15103": {"function": "other", "components": {"secmet": [], "modules": []}, "location": "join{[286171:286294](+), [286396:287737](+)}"}, "UMAG_06417": {"function": "other", "components": {"secmet": [], "modules": []}, "location": "[180490:181408](+)"}, "UMAG_11007": {"function": "other", "components": {"secmet": [], "modules": []}, "location": "[134806:136882](-)"}, "UMAG_06431": {"function": "other", "components": {"secmet": [], "modules": []}, "location": "join{[221522:221636](-), [221298:221433](-), [220024:221149](-)}"}, "UMAG_06402": {"function": "other", "components": {"secmet": [], "modules": []}, "location": "[131439:133980](+)"}, "UMAG_06362": {"function": "other", "components": {"secmet": [], "modules": []}, "location": "[25693:27034](-)"}, "UMAG_06365": {"function": "other", "components": {"secmet": [], "modules": []}, "location": "join{[34526:35492](+), [35891:35904](+), [36079:37683](+)}"}, "UMAG_12044": {"function": "other", "components": {"secmet": [], "modules": []}, "location": "join{[266027:266034](-), [265786:265941](-), [265604:265681](-), [265457:265491](-)}"}, "UMAG_06391": {"function": "transport", "components": {"secmet": [], "modules": []}, "location": "[102029:103979](+)"}, "UMAG_06398": {"function": "other", "components": {"secmet": [], "modules": []}, "location": "[120601:123028](-)"}, "UMAG_06368": {"function": "other", "components": {"secmet": [], "modules": []}, "location": "join{[46523:46862](-), [45496:46432](-)}"}, "UMAG_10999": {"function": "other", "components": {"secmet": [], "modules": []}, "location": "join{[62044:62311](+), [62395:63034](+)}"}, "UMAG_06394": {"function": "other", "components": {"secmet": [], "modules": []}, "location": "join{[110574:110764](-), [109892:110479](-)}"}, "UMAG_06406": {"function": "other", "components": {"secmet": [], "modules": []}, "location": "join{[143776:143809](+), [143927:144467](+)}"}, "UMAG_11812": {"function": "biosynthetic-additional", "components": {"secmet": [], "modules": []}, "location": "[329608:331531](-)"}, "UMAG_11237": {"function": "other", "components": {"secmet": [], "modules": []}, "location": "[139717:140056](-)"}, "UMAG_06454": {"function": "other", "components": {"secmet": [], "modules": []}, "location": "[292673:293717](+)"}, "UMAG_06371": {"function": "other", "components": {"secmet": [], "modules": []}, "location": "[52700:54149](-)"}, "UMAG_06358": {"function": "other", "components": {"secmet": [], "modules": []}, "location": "[15404:18008](+)"}, "UMAG_06412": {"function": "other", "components": {"secmet": [], "modules": []}, "location": "[157891:161005](-)"}, "UMAG_06376": {"function": "other", "components": {"secmet": [], "modules": []}, "location": "join{[63921:63945](+), [64127:64205](+), [64339:64807](+)}"}, "UMAG_06455": {"function": "other", "components": {"secmet": [], "modules": []}, "location": "[294726:295656](+)"}, "UMAG_06381": {"function": "other", "components": {"secmet": [], "modules": []}, "location": "[74096:78128](-)"}, "UMAG_11813": {"function": "other", "components": {"secmet": [], "modules": []}, "location": "[341788:342136](+)"}, "UMAG_06422": {"function": "other", "components": {"secmet": [], "modules": []}, "location": "[198136:199339](-)"}, "UMAG_06466": {"function": "biosynthetic-additional", "components": {"secmet": [], "modules": []}, "location": "join{[336475:336524](+), [336609:337463](+)}"}, "UMAG_06414": {"function": "biosynthetic-additional", "components": {"secmet": ["PP-binding", "PKS_KS"], "modules": [{"type": "unknown", "domains": ["SAT"], "complete": false}, {"type": "pks", "domains": ["PKS_KS", "ACP"], "complete": false}, {"type": "unknown", "domains": ["PP-binding", "Thioesterase"], "complete": false}]}, "location": "[163725:170091](+)"}, "UMAG_06370": {"function": "other", "components": {"secmet": [], "modules": []}, "location": "join{[51975:52046](-), [50836:51893](-)}"}, "UMAG_11241": {"function": "biosynthetic-additional", "components": {"secmet": [], "modules": []}, "location": "join{[200879:202400](-), [200780:200825](-)}"}, "UMAG_06465": {"function": "other", "components": {"secmet": [], "modules": []}, "location": "[334438:335587](+)"}, "UMAG_06399": {"function": "other", "components": {"secmet": [], "modules": []}, "location": "[123861:124908](-)"}, "UMAG_06429": {"function": "other", "components": {"secmet": [], "modules": []}, "location": "[214997:215957](+)"}, "UMAG_06388": {"function": "other", "components": {"secmet": [], "modules": []}, "location": "join{[97877:98126](-), [97736:97799](-)}"}, "UMAG_06395": {"function": "other", "components": {"secmet": [], "modules": []}, "location": "[111494:113702](+)"}, "UMAG_06407": {"function": "other", "components": {"secmet": [], "modules": []}, "location": "[144712:147481](-)"}, "UMAG_06393": {"function": "other", "components": {"secmet": [], "modules": []}, "location": "[108530:109049](-)"}, "UMAG_06460": {"function": "biosynthetic-additional", "components": {"secmet": [], "modules": [{"type": "pks", "domains": ["PKS_KS"], "complete": false}, {"type": "pks", "domains": ["PKS_AT"], "complete": false}]}, "location": "[309872:320987](-)"}, "UMAG_11000": {"function": "other", "components": {"secmet": [], "modules": []}, "location": "[69993:70452](+)"}, "UMAG_06410": {"function": "other", "components": {"secmet": [], "modules": []}, "location": "[152435:154826](-)"}, "UMAG_06428": {"function": "other", "components": {"secmet": [], "modules": []}, "location": "[212609:214001](+)"}, "UMAG_12047": {"function": "other", "components": {"secmet": [], "modules": []}, "location": "join{[271630:271871](-), [271465:271545](-)}"}, "UMAG_06420": {"function": "other", "components": {"secmet": [], "modules": []}, "location": "[192341:195071](+)"}, "UMAG_06434": {"function": "other", "components": {"secmet": [], "modules": []}, "location": "[230184:232482](-)"}, "UMAG_06418": {"function": "biosynthetic", "components": {"secmet": ["PKS_AT", "itr_KS"], "modules": [{"type": "pks", "domains": ["PKS_KS", "PKS_AT", "Thioesterase"], "complete": false}]}, "location": "join{[186468:187710](-), [181682:186356](-)}"}, "UMAG_06359": {"function": "other", "components": {"secmet": [], "modules": []}, "location": "join{[19021:19181](-), [18218:18922](-)}"}}, "cds_mapping": {"1": "UMAG_06356", "2": "UMAG_06357", "3": "UMAG_10993", "4": "UMAG_06358", "5": "UMAG_06359", "6": "UMAG_06360", "7": "UMAG_12336", "8": "UMAG_06362", "9": "UMAG_06363", "10": "UMAG_12337", "11": "UMAG_06365", "12": "UMAG_06366", "13": "UMAG_06367", "14": "UMAG_06368", "15": "UMAG_10996", "16": "UMAG_06370", "17": "UMAG_06371", "18": "UMAG_06372", "19": "UMAG_10997", "20": "UMAG_10998", "21": "UMAG_06374", "22": "UMAG_10999", "23": "UMAG_06376", "24": "UMAG_06377", "25": "UMAG_06378", "26": "UMAG_11000", "27": "UMAG_11001", "28": "UMAG_11002", "29": "UMAG_06381", "30": "UMAG_12338", "31": "UMAG_06383", "32": "UMAG_06384", "33": "UMAG_06385", "34": "UMAG_06386", "35": "UMAG_06387", "36": "UMAG_06388", "37": "UMAG_06389", "38": "UMAG_06390", "39": "UMAG_06391", "40": "UMAG_11005", "41": "UMAG_06393", "42": "UMAG_06394", "43": "UMAG_06395", "44": "UMAG_06396", "45": "UMAG_06397", "46": "UMAG_06398", "47": "UMAG_06399", "48": "UMAG_06400", "49": "UMAG_06401", "50": "UMAG_06402", "51": "UMAG_11007", "52": "UMAG_11237", "53": "UMAG_06404", "54": "UMAG_06405", "55": "UMAG_06406", "56": "UMAG_06407", "57": "UMAG_06408", "58": "UMAG_11238", "59": "UMAG_06410", "60": "UMAG_06411", "61": "UMAG_06412", "62": "UMAG_06413", "63": "UMAG_06414", "64": "UMAG_11239", "65": "UMAG_06416", "66": "UMAG_06417", "67": "UMAG_06418", "68": "UMAG_06419", "69": "UMAG_06420", "70": "UMAG_06421_XP_011392705.1", "71": "UMAG_06421", "72": "UMAG_06422", "73": "UMAG_11241", "74": "UMAG_06425", "75": "UMAG_06426", "76": "UMAG_06427", "77": "UMAG_06428", "78": "UMAG_06429", "79": "UMAG_06430", "80": "UMAG_06431", "81": "UMAG_06433", "82": "UMAG_06434", "83": "UMAG_06439", "84": "UMAG_06440", "85": "UMAG_12043", "86": "UMAG_12044", "87": "UMAG_06443", "88": "UMAG_12045", "89": "UMAG_12046", "90": "UMAG_12047", "91": "UMAG_06445", "92": "UMAG_12048", "93": "UMAG_12049", "94": "UMAG_06448", "95": "UMAG_12050", "96": "UMAG_06450", "97": "UMAG_15103", "98": "UMAG_12339", "99": "UMAG_06453", "100": "UMAG_06454", "101": "UMAG_06455", "102": "UMAG_06456", "103": "UMAG_06458", "104": "UMAG_06459", "105": "UMAG_06460", "106": "UMAG_06461", "107": "UMAG_06462", "108": "UMAG_11812", "109": "UMAG_06464", "110": "UMAG_06465", "111": "UMAG_06466", "112": "UMAG_06467", "113": "UMAG_11813", "114": "UMAG_12340"}, "start": 8011, "end": 344234, "products": ["Polyketide"], "organism": "Ustilago maydis 521", "description": "ustilagic acid", "protoclusters": []}, "BGC0000134.1: 1391-30251": {"accession": "BGC0000134.1", "cdses": {"Rdc5": {"function": "biosynthetic", "components": {"secmet": ["PP-binding", "PKS_KS", "PKS_AT", "adh_short"], "modules": [{"type": "pks", "domains": ["PKS_KS", "PKS_AT", "PKS_DH", "PKS_ER", "PKS_KR", "PP-binding"], "complete": true}]}, "location": "join{[23041:26947](+), [27005:30251](+)}"}, "Rdc2": {"function": "biosynthetic-additional", "components": {"secmet": ["Trp_halogenase"], "modules": []}, "location": "join{[8911:9036](+), [9113:9210](+), [9279:9319](+), [9405:9813](+), [9881:10424](+), [10501:10848](+)}"}, "Rdc1": {"function": "biosynthetic", "components": {"secmet": ["PP-binding", "PKS_AT", "itr_KS"], "modules": [{"type": "pks", "domains": ["PKS_KS", "PKS_AT", "ACP", "Thioesterase"], "complete": true}, {"type": "unknown", "domains": ["SAT"], "complete": false}]}, "location": "[1391:7664](-)"}, "Rdc3": {"function": "transport", "components": {"secmet": [], "modules": []}, "location": "join{[12357:12629](+), [12747:12921](+), [12985:14159](+)}"}, "Rdc4": {"function": "biosynthetic-additional", "components": {"secmet": ["p450"], "modules": []}, "location": "join{[19812:20929](-), [19550:19749](-), [19330:19493](-)}"}}, "cds_mapping": {"1": "Rdc1", "2": "Rdc2", "3": "Rdc3", "4": "Rdc4", "5": "Rdc5"}, "start": 1391, "end": 30251, "products": ["Polyketide"], "organism": "Pochonia chlamydosporia", "description": "radicicol", "protoclusters": []}, "BGC0000099.1: 0-8104": {"accession": "BGC0000099.1", "cdses": {"ADH01663.1": {"function": "biosynthetic", "components": {"secmet": ["PP-binding", "PKS_AT", "itr_KS", "NAD_binding_4"], "modules": [{"type": "unknown", "domains": ["SAT"], "complete": false}, {"type": "pks", "domains": ["PKS_KS", "PKS_AT", "PP-binding"], "complete": true}, {"type": "unknown", "domains": ["PP-binding"], "complete": false}, {"type": "unknown", "domains": ["cMT", "TD"], "complete": false}]}, "location": "join{[0:618](+), [670:8104](+)}"}}, "cds_mapping": {"1": "ADH01663.1"}, "start": 0, "end": 8104, "products": ["Polyketide"], "organism": "Talaromyces marneffei", "description": "monascorubrin", "protoclusters": []}, "BGC0001340.1: 1840-51432": {"accession": "BGC0001340.1", "cdses": {"bfL10": {"function": "other", "components": {"secmet": [], "modules": []}, "location": "join{[6335:6828](+), [6925:7122](+)}"}, "bfR4": {"function": "other", "components": {"secmet": [], "modules": []}, "location": "join{[41330:41359](+), [41423:41475](+), [41545:41652](+), [41705:42041](+), [42095:42536](+), [42584:42844](+), [42891:43422](+), [43484:43675](+)}"}, "bfR5": {"function": "other", "components": {"secmet": [], "modules": []}, "location": "join{[45380:47079](+), [47137:47802](+)}"}, "bfL9": {"function": "other", "components": {"secmet": [], "modules": []}, "location": "[7904:8537](+)"}, "bfR7": {"function": "other", "components": {"secmet": [], "modules": []}, "location": "join{[50917:51021](+), [51085:51308](+), [51354:51432](+)}"}, "bfL4": {"function": "transport", "components": {"secmet": [], "modules": []}, "location": "join{[19770:20034](-), [18800:19700](-), [18626:18675](-), [18309:18515](-)}"}, "bfL12": {"function": "transport", "components": {"secmet": [], "modules": []}, "location": "join{[1840:2115](+), [2202:2816](+), [2877:3812](+)}"}, "bfR3": {"function": "other", "components": {"secmet": [], "modules": []}, "location": "join{[38658:38803](-), [38477:38596](-), [38193:38403](-), [38073:38118](-)}"}, "bfL11": {"function": "other", "components": {"secmet": [], "modules": []}, "location": "join{[4759:4997](+), [5064:5442](+), [5499:5585](+)}"}, "bfL7": {"function": "other", "components": {"secmet": [], "modules": []}, "location": "join{[12955:13376](-), [12602:12875](-), [11832:12545](-)}"}, "bfpks1": {"function": "biosynthetic", "components": {"secmet": ["PP-binding", "PKS_AT", "itr_KS", "adh_short"], "modules": [{"type": "pks", "domains": ["PKS_KS", "PKS_AT", "PKS_DH", "PKS_ER", "PKS_KR", "ACP"], "complete": true}]}, "location": "join{[26349:26607](+), [26663:26750](+), [26796:26854](+), [26910:27250](+), [27306:27832](+), [27889:28616](+), [28665:33368](+), [33416:33737](+), [33787:34624](+)}"}, "bfR6": {"function": "other", "components": {"secmet": [], "modules": []}, "location": "join{[50216:50381](-), [50078:50160](-), [49810:50016](-)}"}, "bfL6": {"function": "other", "components": {"secmet": [], "modules": []}, "location": "join{[15004:15503](-), [14720:14950](-)}"}, "bfR2": {"function": "other", "components": {"secmet": [], "modules": []}, "location": "[36348:37008](-)"}, "bfL2": {"function": "other", "components": {"secmet": [], "modules": []}, "location": "join{[24280:24492](-), [23986:24184](-), [23165:23915](-), [23003:23086](-), [22864:22947](-)}"}, "bfL8": {"function": "other", "components": {"secmet": [], "modules": []}, "location": "join{[9303:9901](-), [9231:9236](-)}"}, "bfL3": {"function": "other", "components": {"secmet": [], "modules": []}, "location": "join{[21798:22126](-), [20609:21748](-)}"}, "bfR1": {"function": "other", "components": {"secmet": [], "modules": []}, "location": "join{[35374:35495](-), [35112:35321](-), [34975:35056](-)}"}, "bfL5": {"function": "other", "components": {"secmet": [], "modules": []}, "location": "join{[16913:17067](-), [16374:16865](-)}"}, "bfL1": {"function": "other", "components": {"secmet": [], "modules": []}, "location": "join{[25779:25830](-), [25693:25712](-), [25044:25640](-)}"}}, "cds_mapping": {"1": "bfL12", "2": "bfL11", "3": "bfL10", "4": "bfL9", "5": "bfL8", "6": "bfL7", "7": "bfL6", "8": "bfL5", "9": "bfL4", "10": "bfL3", "11": "bfL2", "12": "bfL1", "13": "bfpks1", "14": "bfR1", "15": "bfR2", "16": "bfR3", "17": "bfR4", "18": "bfR5", "19": "bfR6", "20": "bfR7"}, "start": 1840, "end": 51432, "products": ["Polyketide"], "organism": "Byssochlamys fulva", "description": "byssochlamic acid", "protoclusters": []}, "BGC0001720.1: 8390-54012": {"accession": "BGC0001720.1", "cdses": {"BBA_08181": {"function": "other", "components": {"secmet": [], "modules": []}, "location": "[36583:38809](+)"}, "BBA_08184": {"function": "biosynthetic-additional", "components": {"secmet": ["GST_N_3", "GST_C"], "modules": []}, "location": "join{[44937:45147](-), [44429:44876](-)}"}, "BBA_08180": {"function": "transport", "components": {"secmet": [], "modules": []}, "location": "join{[33328:34102](-), [32991:33270](-)}"}, "BBA_08187": {"function": "other", "components": {"secmet": [], "modules": []}, "location": "join{[50977:52112](+), [52324:52469](+), [52938:53034](+), [53365:53398](+), [53448:53502](+), [53573:53691](+), [53967:54012](+)}"}, "BBA_08174": {"function": "other", "components": {"secmet": [], "modules": []}, "location": "[8390:11303](+)"}, "BBA_08179": {"function": "biosynthetic", "components": {"secmet": ["PP-binding", "PKS_AT", "itr_KS"], "modules": [{"type": "unknown", "domains": ["PP-binding"], "complete": false}, {"type": "pks", "domains": ["PKS_KS", "PKS_AT", "PKS_DH2", "PP-binding"], "complete": true}, {"type": "unknown", "domains": ["SAT"], "complete": false}]}, "location": "join{[31418:32012](-), [30704:31352](-), [30313:30635](-), [30051:30236](-), [29690:29972](-), [29588:29617](-), [28843:29540](-), [28525:28785](-), [25904:28467](-), [24758:25814](-)}"}, "BBA_08177": {"function": "other", "components": {"secmet": [], "modules": []}, "location": "[17045:18848](-)"}, "BBA_08185": {"function": "other", "components": {"secmet": [], "modules": []}, "location": "join{[45711:45761](+), [45820:46280](+), [46360:46768](+)}"}, "BBA_08182": {"function": "other", "components": {"secmet": [], "modules": []}, "location": "join{[40095:40901](-), [39915:39971](-), [39815:39864](-), [39577:39767](-), [39412:39510](-), [39148:39233](-)}"}, "BBA_08175": {"function": "other", "components": {"secmet": [], "modules": []}, "location": "join{[13342:13543](+), [13603:13758](+), [13817:14008](+), [14073:14370](+), [14462:14559](+), [14637:14717](+), [14797:15006](+)}"}, "BBA_08186": {"function": "other", "components": {"secmet": [], "modules": []}, "location": "join{[48195:48465](+), [48524:48764](+)}"}, "BBA_08183": {"function": "other", "components": {"secmet": [], "modules": []}, "location": "join{[41884:42148](+), [42213:42289](+), [42339:42458](+), [42517:42568](+), [42623:43040](+), [43129:43203](+), [43269:44041](+)}"}, "BBA_08176": {"function": "other", "components": {"secmet": [], "modules": []}, "location": "[15661:16906](+)"}, "BBA_08178": {"function": "other", "components": {"secmet": [], "modules": []}, "location": "[19614:23721](-)"}}, "cds_mapping": {"1": "BBA_08174", "2": "BBA_08175", "3": "BBA_08176", "4": "BBA_08177", "5": "BBA_08178", "6": "BBA_08179", "7": "BBA_08180", "8": "BBA_08181", "9": "BBA_08182", "10": "BBA_08183", "11": "BBA_08184", "12": "BBA_08185", "13": "BBA_08186", "14": "BBA_08187"}, "start": 8390, "end": 54012, "products": ["Polyketide"], "organism": "Beauveria bassiana ARSEF 2860", "description": "oosporein", "protoclusters": []}, "BGC0001280.1: 8442-40380": {"accession": "BGC0001280.1", "cdses": {"bet2": {"function": "biosynthetic-additional", "components": {"secmet": ["p450"], "modules": []}, "location": "join{[24901:25006](-), [23737:24847](-), [23478:23657](-), [23245:23417](-)}"}, "bet3": {"function": "biosynthetic-additional", "components": {"secmet": [], "modules": [{"type": "unknown", "domains": ["PKS_ER"], "complete": false}]}, "location": "join{[21811:22371](+), [22465:23000](+)}"}, "BAQ25467.1": {"function": "other", "components": {"secmet": [], "modules": []}, "location": "join{[35514:35549](-), [35125:35451](-), [35030:35071](-)}"}, "BAQ25461.1": {"function": "other", "components": {"secmet": [], "modules": []}, "location": "join{[8442:8694](+), [8766:10353](+)}"}, "bet4": {"function": "biosynthetic-additional", "components": {"secmet": [], "modules": [{"type": "unknown", "domains": ["PKS_KR"], "complete": false}]}, "location": "join{[19968:20103](+), [20181:20953](+), [21014:21148](+)}"}, "BAQ25462.1": {"function": "biosynthetic-additional", "components": {"secmet": [], "modules": []}, "location": "join{[19093:19380](-), [17556:19030](-)}"}, "bet1": {"function": "biosynthetic", "components": {"secmet": ["PKS_AT", "itr_KS", "adh_short", "NAD_binding_4"], "modules": [{"type": "pks", "domains": ["PKS_KS", "PKS_AT", "PKS_DH", "cMT", "PKS_KR", "TD"], "complete": false}]}, "location": "join{[25771:26753](+), [26829:32386](+), [32446:34622](+)}"}, "BAQ25468.1": {"function": "other", "components": {"secmet": [], "modules": []}, "location": "join{[40267:40380](-), [38095:40083](-), [37243:37901](-), [36845:37196](-), [36546:36799](-)}"}}, "cds_mapping": {"1": "BAQ25461.1", "2": "BAQ25462.1", "3": "bet4", "4": "bet3", "5": "bet2", "6": "bet1", "7": "BAQ25467.1", "8": "BAQ25468.1"}, "start": 8442, "end": 40380, "products": ["Polyketide"], "organism": "Phoma betae", "description": "betaenone C, betaenone A", "protoclusters": []}, "BGC0001264.1: 8442-40380": {"accession": "BGC0001264.1", "cdses": {"bet2": {"function": "biosynthetic-additional", "components": {"secmet": ["p450"], "modules": []}, "location": "join{[24901:25006](-), [23737:24847](-), [23478:23657](-), [23245:23417](-)}"}, "bet3": {"function": "biosynthetic-additional", "components": {"secmet": [], "modules": [{"type": "unknown", "domains": ["PKS_ER"], "complete": false}]}, "location": "join{[21811:22371](+), [22465:23000](+)}"}, "BAQ25467.1": {"function": "other", "components": {"secmet": [], "modules": []}, "location": "join{[35514:35549](-), [35125:35451](-), [35030:35071](-)}"}, "BAQ25461.1": {"function": "other", "components": {"secmet": [], "modules": []}, "location": "join{[8442:8694](+), [8766:10353](+)}"}, "bet4": {"function": "biosynthetic-additional", "components": {"secmet": [], "modules": [{"type": "unknown", "domains": ["PKS_KR"], "complete": false}]}, "location": "join{[19968:20103](+), [20181:20953](+), [21014:21148](+)}"}, "BAQ25462.1": {"function": "biosynthetic-additional", "components": {"secmet": [], "modules": []}, "location": "join{[19093:19380](-), [17556:19030](-)}"}, "bet1": {"function": "biosynthetic", "components": {"secmet": ["PKS_AT", "itr_KS", "adh_short", "NAD_binding_4"], "modules": [{"type": "pks", "domains": ["PKS_KS", "PKS_AT", "PKS_DH", "cMT", "PKS_KR", "TD"], "complete": false}]}, "location": "join{[25771:26753](+), [26829:32386](+), [32446:34622](+)}"}, "BAQ25468.1": {"function": "other", "components": {"secmet": [], "modules": []}, "location": "join{[40267:40380](-), [38095:40083](-), [37243:37901](-), [36845:37196](-), [36546:36799](-)}"}}, "cds_mapping": {"1": "BAQ25461.1", "2": "BAQ25462.1", "3": "bet4", "4": "bet3", "5": "bet2", "6": "bet1", "7": "BAQ25467.1", "8": "BAQ25468.1"}, "start": 8442, "end": 40380, "products": ["Polyketide"], "organism": "Phoma betae", "description": "betaenone A, betaenone B, betaenone C", "protoclusters": []}, "BGC0000180.1: 4549-31415": {"accession": "BGC0000180.1", "cdses": {"AIU36109.1": {"function": "other", "components": {"secmet": [], "modules": []}, "location": "[28310:29612](-)"}, "AIU36107.1": {"function": "transport", "components": {"secmet": [], "modules": []}, "location": "[25386:26676](-)"}, "AIU36105.1": {"function": "other", "components": {"secmet": [], "modules": []}, "location": "[23270:24191](-)"}, "AIU36106.1": {"function": "other", "components": {"secmet": [], "modules": []}, "location": "[24505:25210](-)"}, "AIU36108.1": {"function": "other", "components": {"secmet": [], "modules": []}, "location": "[26678:27743](-)"}, "AIU36110.1": {"function": "other", "components": {"secmet": [], "modules": []}, "location": "[29693:31415](-)"}, "AIU36103.1": {"function": "biosynthetic", "components": {"secmet": ["AMP-binding", "PP-binding", "ATd", "tra_KS", "adh_short"], "modules": [{"type": "unknown", "domains": ["CAL_domain", "PP-binding"], "complete": false}, {"type": "pks", "domains": ["PKS_KS", "Trans-AT_docking", "PKS_DH2", "PKS_KR", "PP-binding"], "complete": true}, {"type": "pks", "domains": ["PKS_KS", "Trans-AT_docking", "PP-binding"], "complete": true}, {"type": "pks", "domains": ["PKS_KS", "Trans-AT_docking", "PP-binding"], "complete": true}, {"type": "pks", "domains": ["PKS_KS", "Trans-AT_docking", "PKS_KR", "PP-binding"], "complete": true}]}, "location": "[4549:19033](+)"}, "AIU36104.1": {"function": "biosynthetic-additional", "components": {"secmet": ["PP-binding", "PKS_KS"], "modules": [{"type": "pks", "domains": ["PKS_KS", "PKS_DH2", "ACP", "Thioesterase"], "complete": false}]}, "location": "[19025:23054](+)"}}, "cds_mapping": {"1": "AIU36103.1", "2": "AIU36104.1", "3": "AIU36105.1", "4": "AIU36106.1", "5": "AIU36107.1", "6": "AIU36108.1", "7": "AIU36109.1", "8": "AIU36110.1"}, "start": 4549, "end": 31415, "products": ["Polyketide"], "organism": "Legionella parisiensis", "description": "legioliulin", "protoclusters": []}, "BGC0001164.1: 2029234-2037562": {"accession": "BGC0001164.1", "cdses": {"Cyan7822_1847": {"function": "biosynthetic", "components": {"secmet": ["AMP-binding", "PP-binding", "PKS_AT", "hyb_KS", "adh_short", "PF00561"], "modules": [{"type": "unknown", "domains": ["CAL_domain", "ACP"], "complete": false}, {"type": "pks", "domains": ["PKS_KS", "PKS_AT", "PKS_KR", "ACP"], "complete": true}]}, "location": "[2029234:2037562](+)"}}, "cds_mapping": {"1": "Cyan7822_1847"}, "start": 2029234, "end": 2037562, "products": ["Polyketide"], "organism": "Cyanothece sp. PCC 7822", "description": "1-heptadecene", "protoclusters": []}, "BGC0001187.1: 498-12209": {"accession": "BGC0001187.1", "cdses": {"glpks3": {"function": "biosynthetic", "components": {"secmet": ["Condensation", "AMP-binding", "PP-binding", "PKS_AT", "itr_KS", "adh_short"], "modules": [{"type": "pks", "domains": ["PKS_KS", "PKS_AT", "PKS_DH", "PKS_ER", "PKS_KR", "PP-binding"], "complete": true}, {"type": "nrps", "domains": ["Condensation"], "complete": false}]}, "location": "[498:9519](+)"}, "glnrps7": {"function": "biosynthetic", "components": {"secmet": ["AMP-binding", "PP-binding", "NAD_binding_4"], "modules": [{"type": "nrps", "domains": ["AMP-binding", "PCP", "TD"], "complete": true}]}, "location": "[9545:12209](+)"}}, "cds_mapping": {"1": "glpks3", "2": "glnrps7"}, "start": 498, "end": 12209, "products": ["NRP", "Polyketide"], "organism": "Glarea lozoyensis", "description": "xenolozoyenone", "protoclusters": []}, "BGC0001235.1: 53-50000": {"accession": "BGC0001235.1", "cdses": {"antB": {"function": "biosynthetic", "components": {"secmet": ["Condensation", "AMP-binding", "PP-binding"], "modules": [{"type": "nrps", "domains": ["Condensation", "AMP-binding", "PCP"], "complete": true}, {"type": "nrps", "domains": ["Heterocyclization", "AMP-binding", "PP-binding"], "complete": true}, {"type": "nrps", "domains": ["Condensation", "AMP-binding", "PCP", "Epimerization"], "complete": true}, {"type": "nrps", "domains": ["Condensation"], "complete": false}]}, "location": "[26677:40243](+)"}, "ANI24104.1": {"function": "other", "components": {"secmet": [], "modules": []}, "location": "[47210:48122](+)"}, "ANI24097.1": {"function": "other", "components": {"secmet": [], "modules": []}, "location": "[4696:5671](+)"}, "ANI24105.1": {"function": "other", "components": {"secmet": [], "modules": []}, "location": "[49085:50000](-)"}, "ANI24096.1": {"function": "other", "components": {"secmet": [], "modules": []}, "location": "[1154:4700](+)"}, "antA": {"function": "biosynthetic", "components": {"secmet": ["PP-binding", "PKS_AT", "mod_KS", "hyb_KS", "adh_short"], "modules": [{"type": "unknown", "domains": ["ACP"], "complete": false}, {"type": "pks", "domains": ["PKS_KS", "PKS_AT"], "complete": false}, {"type": "pks", "domains": ["PKS_AT", "ACP"], "complete": false}, {"type": "pks", "domains": ["PKS_KS", "PKS_AT", "PKS_KR", "ACP"], "complete": true}, {"type": "pks", "domains": ["PKS_KS", "PKS_AT", "PKS_DH2", "PKS_KR", "ACP"], "complete": true}, {"type": "pks", "domains": ["PKS_KS", "PKS_AT", "PKS_DH", "PKS_KR", "ACP"], "complete": true}]}, "location": "[6740:26663](+)"}, "ANI24095.1": {"function": "other", "components": {"secmet": [], "modules": []}, "location": "[53:929](-)"}, "ANI24102.1": {"function": "other", "components": {"secmet": [], "modules": []}, "location": "[42910:43825](+)"}, "ANI24101.1": {"function": "other", "components": {"secmet": [], "modules": []}, "location": "[40285:42706](-)"}, "ANI24098.1": {"function": "other", "components": {"secmet": [], "modules": []}, "location": "[5817:6603](+)"}, "ANI24103.1": {"function": "other", "components": {"secmet": [], "modules": []}, "location": "[44303:47114](+)"}}, "cds_mapping": {"1": "ANI24095.1", "2": "ANI24096.1", "3": "ANI24097.1", "4": "ANI24098.1", "5": "antA", "6": "antB", "7": "ANI24101.1", "8": "ANI24102.1", "9": "ANI24103.1", "10": "ANI24104.1", "11": "ANI24105.1"}, "start": 53, "end": 50000, "products": ["NRP", "Polyketide"], "organism": "Polyangium spumosum", "description": "antalid", "protoclusters": []}, "BGC0001874.1: 440-16375": {"accession": "BGC0001874.1", "cdses": {"dmaT": {"function": "biosynthetic", "components": {"secmet": ["dmat"], "modules": []}, "location": "join{[2522:3676](-), [2305:2465](-)}"}, "cpaA": {"function": "biosynthetic", "components": {"secmet": ["Condensation", "AMP-binding", "PP-binding", "PKS_AT", "itr_KS", "NAD_binding_4"], "modules": [{"type": "pks", "domains": ["PKS_KS", "PKS_AT", "PKS_DH", "PKS_KR", "PP-binding"], "complete": true}, {"type": "nrps", "domains": ["Condensation", "AMP-binding", "PCP", "TD"], "complete": true}]}, "location": "[4654:16375](+)"}, "maoA": {"function": "other", "components": {"secmet": [], "modules": []}, "location": "[440:1808](+)"}}, "cds_mapping": {"1": "maoA", "2": "dmaT", "3": "cpaA"}, "start": 440, "end": 16375, "products": ["NRP", "Polyketide"], "organism": "Aspergillus flavus", "description": "cyclopiazonic acid", "protoclusters": []}, "BGC0001913.1: 7717-40102": {"accession": "BGC0001913.1", "cdses": {"phiL": {"function": "transport", "components": {"secmet": [], "modules": []}, "location": "join{[34785:34788](-), [33464:34733](-)}"}, "phiK": {"function": "other", "components": {"secmet": [], "modules": []}, "location": "join{[32183:32473](+), [32524:33065](+)}"}, "phiD": {"function": "transport", "components": {"secmet": [], "modules": []}, "location": "join{[18738:19429](+), [19486:20775](+)}"}, "phiF": {"function": "other", "components": {"secmet": [], "modules": []}, "location": "[22755:23661](+)"}, "phiM": {"function": "other", "components": {"secmet": [], "modules": []}, "location": "join{[35477:35528](+), [35575:35699](+), [35747:36199](+)}"}, "phiB": {"function": "other", "components": {"secmet": [], "modules": []}, "location": "[16196:16823](-)"}, "phiI": {"function": "other", "components": {"secmet": [], "modules": []}, "location": "join{[29623:29999](-), [28413:29552](-)}"}, "phiO": {"function": "other", "components": {"secmet": [], "modules": []}, "location": "join{[38729:38949](+), [38999:40102](+)}"}, "phiC": {"function": "other", "components": {"secmet": [], "modules": []}, "location": "join{[17338:17777](+), [17839:18081](+)}"}, "phiN": {"function": "other", "components": {"secmet": [], "modules": []}, "location": "join{[38200:38226](-), [37955:38140](-), [36379:36828](-)}"}, "phiE": {"function": "other", "components": {"secmet": [], "modules": []}, "location": "join{[21965:22142](-), [21161:21887](-)}"}, "phiG": {"function": "biosynthetic-additional", "components": {"secmet": ["Abhydrolase_6"], "modules": []}, "location": "join{[24237:24390](+), [24478:24562](+), [24624:25482](+)}"}, "phiH": {"function": "other", "components": {"secmet": [], "modules": []}, "location": "join{[26334:26524](+), [26581:26718](+), [26769:27085](+), [27364:27394](+), [27457:27630](+)}"}, "phiJ": {"function": "other", "components": {"secmet": [], "modules": []}, "location": "join{[31587:31808](-), [31325:31529](-), [30432:31271](-), [30268:30378](-)}"}, "phiA": {"function": "biosynthetic", "components": {"secmet": ["PP-binding", "PKS_AT", "itr_KS", "adh_short"], "modules": [{"type": "pks", "domains": ["PKS_KS", "PKS_AT", "PKS_DH", "PKS_ER", "PKS_KR", "ACP"], "complete": true}]}, "location": "join{[7717:7918](+), [7967:8452](+), [8509:9035](+), [9088:9782](+), [9831:14498](+), [14553:14874](+), [14926:15751](+)}"}}, "cds_mapping": {"1": "phiA", "2": "phiB", "3": "phiC", "4": "phiD", "5": "phiE", "6": "phiF", "7": "phiG", "8": "phiH", "9": "phiI", "10": "phiJ", "11": "phiK", "12": "phiL", "13": "phiM", "14": "phiN", "15": "phiO"}, "start": 7717, "end": 40102, "products": ["Polyketide"], "organism": "fungal sp. ATCC 74256", "description": "phomoidride", "protoclusters": []}, "BGC0000161.1: 399826-432585": {"accession": "BGC0000161.1", "cdses": {"ATEG_00143": {"function": "biosynthetic-additional", "components": {"secmet": [], "modules": []}, "location": "join{[420219:420630](+), [420678:421386](+)}"}, "ATEG_00139": {"function": "other", "components": {"secmet": [], "modules": []}, "location": "join{[411205:411383](-), [411116:411148](-), [410498:411065](-), [410117:410289](-), [410040:410062](-), [409738:409991](-), [409420:409624](-), [408894:409367](-), [408830:408846](-)}"}, "ATEG_00138": {"function": "transport", "components": {"secmet": [], "modules": []}, "location": "join{[406532:406608](+), [406681:407607](+), [407659:408253](+)}"}, "ATEG_00137": {"function": "biosynthetic-additional", "components": {"secmet": [], "modules": []}, "location": "[403466:404489](+)"}, "ATEG_00140": {"function": "other", "components": {"secmet": [], "modules": []}, "location": "[412000:413380](-)"}, "ATEG_00144": {"function": "other", "components": {"secmet": [], "modules": [{"type": "unknown", "domains": ["PKS_DH", "PKS_KR"], "complete": false}]}, "location": "join{[423645:425277](-), [423475:423598](-), [422323:423427](-)}"}, "ATEG_00145": {"function": "biosynthetic", "components": {"secmet": ["PP-binding", "PKS_AT", "itr_KS"], "modules": [{"type": "unknown", "domains": ["SAT"], "complete": false}, {"type": "pks", "domains": ["PKS_KS", "PKS_AT", "PP-binding"], "complete": true}, {"type": "unknown", "domains": ["ACP", "Thioesterase"], "complete": false}]}, "location": "join{[426060:426322](+), [426545:432484](+), [432540:432585](+)}"}, "ATEG_00136": {"function": "other", "components": {"secmet": [], "modules": []}, "location": "join{[402847:402958](-), [402302:402785](-)}"}, "ATEG_00142": {"function": "biosynthetic-additional", "components": {"secmet": [], "modules": []}, "location": "join{[416976:417498](+), [417550:418456](+), [418506:418681](+), [418733:418850](+), [418908:419033](+)}"}, "ATEG_00141": {"function": "other", "components": {"secmet": [], "modules": []}, "location": "join{[413998:414001](+), [414209:414284](+), [414340:414585](+), [414705:415779](+), [415844:416058](+)}"}, "ATEG_00135": {"function": "transport", "components": {"secmet": [], "modules": []}, "location": "join{[400299:401540](-), [400177:400241](-), [399826:400078](-)}"}}, "cds_mapping": {"1": "ATEG_00135", "2": "ATEG_00136", "3": "ATEG_00137", "4": "ATEG_00138", "5": "ATEG_00139", "6": "ATEG_00140", "7": "ATEG_00141", "8": "ATEG_00142", "9": "ATEG_00143", "10": "ATEG_00144", "11": "ATEG_00145"}, "start": 399826, "end": 432585, "products": ["Polyketide"], "organism": "Aspergillus terreus NIH2624", "description": "isoterrein", "protoclusters": []}, "BGC0001160.1: 1205896-1214059": {"accession": "BGC0001160.1", "cdses": {"SYNPCC7002_A1173": {"function": "biosynthetic", "components": {"secmet": ["AMP-binding", "PP-binding", "PKS_AT", "hyb_KS", "adh_short", "PF00561"], "modules": [{"type": "pks", "domains": ["PKS_KS", "PKS_AT", "PKS_KR", "PP-binding"], "complete": true}, {"type": "unknown", "domains": ["CAL_domain", "ACP"], "complete": false}]}, "location": "[1205896:1214059](-)"}}, "cds_mapping": {"1": "SYNPCC7002_A1173"}, "start": 1205896, "end": 1214059, "products": ["Polyketide"], "organism": "Synechococcus sp. PCC 7002", "description": "1-nonadecene, (14Z)-1,14-nonadecadiene", "protoclusters": []}, "BGC0001794.1: 3660-23178": {"accession": "BGC0001794.1", "cdses": {"swnN": {"function": "other", "components": {"secmet": [], "modules": [{"type": "unknown", "domains": ["PKS_KR"], "complete": false}]}, "location": "join{[10409:10514](-), [10113:10352](-), [9701:10057](-), [9350:9646](-)}"}, "swnK": {"function": "biosynthetic", "components": {"secmet": ["AMP-binding", "PP-binding", "PKS_AT", "mod_KS", "adh_short", "NAD_binding_4"], "modules": [{"type": "nrps", "domains": ["AMP-binding", "PCP"], "complete": true}, {"type": "pks", "domains": ["PKS_KS", "PKS_AT", "PKS_KR", "ACP", "TD"], "complete": true}]}, "location": "[15663:23178](+)"}, "AQV04225.1": {"function": "biosynthetic-additional", "components": {"secmet": [], "modules": []}, "location": "join{[3660:3807](+), [4080:4585](+), [4644:5309](+), [5366:5519](+)}"}, "swnH1": {"function": "other", "components": {"secmet": [], "modules": []}, "location": "join{[12521:13152](+), [13218:13508](+)}"}, "swnH2": {"function": "other", "components": {"secmet": [], "modules": []}, "location": "join{[13905:14569](-), [13553:13846](-)}"}, "swnR": {"function": "other", "components": {"secmet": [], "modules": []}, "location": "[8157:9075](-)"}}, "cds_mapping": {"1": "AQV04225.1", "2": "swnR", "3": "swnN", "4": "swnH1", "5": "swnH2", "6": "swnK"}, "start": 3660, "end": 23178, "products": ["Polyketide"], "organism": "Alternaria oxytropis", "description": "swainsonine", "protoclusters": []}, "BGC0000064.1: 0-11857": {"accession": "BGC0000064.1", "cdses": {"fusA": {"function": "biosynthetic", "components": {"secmet": ["Condensation", "AMP-binding", "PP-binding", "PKS_AT", "itr_KS", "adh_short", "NAD_binding_4"], "modules": [{"type": "pks", "domains": ["PKS_KS", "PKS_AT", "PKS_DH", "cMT", "PKS_KR", "PP-binding"], "complete": true}, {"type": "nrps", "domains": ["Condensation", "AMP-binding", "PP-binding", "TD"], "complete": true}]}, "location": "join{[0:841](+), [895:5086](+), [5632:7449](+), [7504:11857](+)}"}}, "cds_mapping": {"1": "fusA"}, "start": 0, "end": 11857, "products": ["Polyketide"], "organism": "Fusarium verticillioides", "description": "fusarin", "protoclusters": []}, "BGC0001865.1: 275124-311307": {"accession": "BGC0001865.1", "cdses": {"SNOG_08611": {"function": "transport", "components": {"secmet": [], "modules": []}, "location": "join{[292466:292574](+), [292883:293051](+), [293108:293186](+), [293238:293281](+), [293336:293926](+), [293976:294348](+), [294402:294732](+)}"}, "SNOG_08613": {"function": "other", "components": {"secmet": [], "modules": []}, "location": "join{[300195:300302](-), [300064:300150](-), [299951:300004](-)}"}, "SNOG_08609": {"function": "other", "components": {"secmet": [], "modules": []}, "location": "join{[289811:289910](-), [288579:289746](-)}"}, "SNOG_08608": {"function": "biosynthetic-additional", "components": {"secmet": [], "modules": []}, "location": "join{[285967:286797](+), [286833:286960](+)}"}, "SNOG_08605": {"function": "biosynthetic-additional", "components": {"secmet": [], "modules": []}, "location": "join{[282620:282672](-), [281060:282484](-)}"}, "SNOG_08606": {"function": "other", "components": {"secmet": [], "modules": []}, "location": "[283639:283891](-)"}, "SNOG_08602": {"function": "biosynthetic-additional", "components": {"secmet": [], "modules": []}, "location": "join{[277184:277214](+), [277320:278124](+)}"}, "SNOG_08614": {"function": "biosynthetic", "components": {"secmet": ["PP-binding", "PKS_AT", "itr_KS"], "modules": [{"type": "pks", "domains": ["PKS_KS", "PKS_AT", "ACP"], "complete": true}, {"type": "unknown", "domains": ["ACP", "Thioesterase"], "complete": false}]}, "location": "join{[301167:301175](+), [301277:306352](+), [306679:307317](+)}"}, "SNOG_08601": {"function": "other", "components": {"secmet": [], "modules": []}, "location": "join{[276369:276693](-), [275739:276311](-), [275124:275686](-)}"}, "SNOG_08607": {"function": "other", "components": {"secmet": [], "modules": []}, "location": "join{[285155:285314](+), [285373:285442](+), [285467:285597](+), [285649:285693](+)}"}, "SNOG_08612": {"function": "other", "components": {"secmet": [], "modules": []}, "location": "join{[299292:299526](-), [296613:299175](-)}"}, "SNOG_08610": {"function": "biosynthetic-additional", "components": {"secmet": [], "modules": []}, "location": "join{[291148:292239](-), [290865:291088](-)}"}, "SNOG_08603": {"function": "other", "components": {"secmet": [], "modules": []}, "location": "join{[278463:278632](+), [278783:278931](+), [278982:279024](+), [279077:279165](+)}"}, "SNOG_08604": {"function": "other", "components": {"secmet": [], "modules": []}, "location": "join{[279994:280224](-), [279814:279868](-), [279407:279735](-), [279276:279354](-)}"}, "SNOG_08615": {"function": "other", "components": {"secmet": [], "modules": []}, "location": "[308065:309004](-)"}, "SNOG_08616": {"function": "other", "components": {"secmet": [], "modules": []}, "location": "join{[309375:310050](+), [310107:311307](+)}"}}, "cds_mapping": {"1": "SNOG_08601", "2": "SNOG_08602", "3": "SNOG_08603", "4": "SNOG_08604", "5": "SNOG_08605", "6": "SNOG_08606", "7": "SNOG_08607", "8": "SNOG_08608", "9": "SNOG_08609", "10": "SNOG_08610", "11": "SNOG_08611", "12": "SNOG_08612", "13": "SNOG_08613", "14": "SNOG_08614", "15": "SNOG_08615", "16": "SNOG_08616"}, "start": 275124, "end": 311307, "products": ["Polyketide"], "organism": "Parastagonospora nodorum SN15", "description": "elsinochrome C", "protoclusters": []}, "BGC0001560.1: 0-28792": {"accession": "BGC0001560.1", "cdses": {"ARO38316.1": {"function": "other", "components": {"secmet": [], "modules": []}, "location": "[5416:5779](+)"}, "ARO38313.1": {"function": "other", "components": {"secmet": [], "modules": []}, "location": "[3977:4112](+)"}, "ARO38314.1": {"function": "other", "components": {"secmet": [], "modules": []}, "location": "[4281:4500](+)"}, "ARO38319.1": {"function": "other", "components": {"secmet": [], "modules": []}, "location": "[26211:27045](+)"}, "ARO38318.1": {"function": "other", "components": {"secmet": [], "modules": []}, "location": "[25589:26078](+)"}, "cpmB": {"function": "biosynthetic", "components": {"secmet": ["Condensation", "AMP-binding", "PP-binding", "PKS_AT", "hyb_KS", "adh_short"], "modules": [{"type": "nrps", "domains": ["Heterocyclization", "AMP-binding", "PCP"], "complete": true}, {"type": "nrps", "domains": ["Condensation", "AMP-binding", "PCP"], "complete": true}, {"type": "nrps", "domains": ["Condensation", "AMP-binding", "nMT", "PCP"], "complete": true}, {"type": "pks", "domains": ["PKS_KS", "PKS_AT", "cMT", "PKS_KR", "PKS_DH2", "PCP", "Thioesterase"], "complete": true}]}, "location": "[6184:25504](+)"}, "cpmA": {"function": "other", "components": {"secmet": [], "modules": []}, "location": "[1152:2247](+)"}, "ARO38312.1": {"function": "other", "components": {"secmet": [], "modules": []}, "location": "[3340:3505](-)"}, "ARO38321.1": {"function": "transport", "components": {"secmet": [], "modules": []}, "location": "[27298:28792](+)"}, "ARO38310.1": {"function": "other", "components": {"secmet": [], "modules": []}, "location": "[0:276](+)"}, "ARO38315.1": {"function": "other", "components": {"secmet": [], "modules": []}, "location": "[5044:5203](+)"}, "ARO38320.1": {"function": "other", "components": {"secmet": [], "modules": []}, "location": "[27065:27305](+)"}}, "cds_mapping": {"1": "ARO38310.1", "2": "cpmA", "3": "ARO38312.1", "4": "ARO38313.1", "5": "ARO38314.1", "6": "ARO38315.1", "7": "ARO38316.1", "8": "cpmB", "9": "ARO38318.1", "10": "ARO38319.1", "11": "ARO38320.1", "12": "ARO38321.1"}, "start": 0, "end": 28792, "products": ["NRP", "Polyketide"], "organism": "Moorea producens JHB", "description": "cryptomaldamide", "protoclusters": []}}, "details": {"kind": "RegionToRegion", "details": [{"identity": 0.4253846627454299, "order": 0.39464652144598866, "component": 1.0, "ref_id": "BGC0000046.1: 1267-21753", "final_score": 0.6522151966532441, "mode": "RiQ", "hits": {"DEP5": {"reference_record": "BGC0000046.1", "reference_id": "5", "query_cds_name": "input.path1.gene29", "percent_identity": 29.0, "blast_score": 786.9, "percent_coverage": 106.57030223390277, "evalue": 6e-227}}}, {"identity": 0.4406073844828075, "order": 0.38430087458286916, "component": 0.9166666666666666, "ref_id": "BGC0000030.1: 100852-119287", "final_score": 0.6355234869322876, "mode": "RiQ", "hits": {"FFUJ_06742": {"reference_record": "BGC0000030.1", "reference_id": "2", "query_cds_name": "input.path1.gene24", "percent_identity": 32.9, "blast_score": 684.1, "percent_coverage": 79.25751325869182, "evalue": 4.1e-196}}}, {"identity": 0.43097317008931685, "order": 0.3570450503319681, "component": 0.8333333333333333, "ref_id": "BGC0001909.1: 2476-67615", "final_score": 0.5992864994372592, "mode": "RiQ", "hits": {"stpks1": {"reference_record": "BGC0001909.1", "reference_id": "4", "query_cds_name": "input.path1.gene29", "percent_identity": 30.4, "blast_score": 269.2, "percent_coverage": 33.4209373631187, "evalue": 4.2e-71}}}, {"identity": 0.4693249282197253, "order": 1.0, "component": 0.6666666666666666, "ref_id": "BGC0001254.1: 82-7456", "final_score": 0.559359710275791, "mode": "RiQ", "hits": {"ACTTS3": {"reference_record": "BGC0001254.1", "reference_id": "1", "query_cds_name": "input.path1.gene29", "percent_identity": 40.9, "blast_score": 478.0, "percent_coverage": 33.7275514673675, "evalue": 5.9e-134}}}, {"identity": 0.42375907070668906, "order": 0.39464652144598866, "component": 0.7333333333333334, "ref_id": "BGC0001858.1: 703862-722630", "final_score": 0.5574555155809044, "mode": "RiQ", "hits": {"SNOG_05791": {"reference_record": "BGC0001858.1", "reference_id": "1", "query_cds_name": "input.path1.gene29", "percent_identity": 28.6, "blast_score": 803.5, "percent_coverage": 99.6933858957512, "evalue": 6.2e-232}}}, {"identity": 0.4616716464244642, "order": 0.43309926950525507, "component": 0.6666666666666666, "ref_id": "BGC0001998.1: 1175677-1189808", "final_score": 0.5547802246081861, "mode": "RiQ", "hits": {"AN1784.2": {"reference_record": "BGC0001998.1", "reference_id": "1", "query_cds_name": "input.path1.gene29", "percent_identity": 38.7, "blast_score": 461.5, "percent_coverage": 34.16557161629435, "evalue": 5.8e-129}}}, {"identity": 0.4381411319568309, "order": 0.4293250516799596, "component": 0.8888888888888888, "ref_id": "BGC0001446.1: 2642292-2658105", "final_score": 0.5509124386708024, "mode": "RiQ", "hits": {"AFLA_082170": {"reference_record": "BGC0001446.1", "reference_id": "4", "query_cds_name": "input.path1.gene26", "percent_identity": 32.9, "blast_score": 109.0, "percent_coverage": 67.0299727520436, "evalue": 1.2e-23}, "AFLA_082150": {"reference_record": "BGC0001446.1", "reference_id": "2", "query_cds_name": "input.path1.gene24", "percent_identity": 31.6, "blast_score": 669.5, "percent_coverage": 85.56275780789629, "evalue": 1e-191}}}, {"identity": 0.45421536491367837, "order": 0.37092732800428135, "component": 0.6666666666666666, "ref_id": "BGC0001906.1: 443984-508225", "final_score": 0.5502819670639639, "mode": "RiQ", "hits": {"gene6": {"reference_record": "BGC0001906.1", "reference_id": "6", "query_cds_name": "input.path1.gene24", "percent_identity": 36.6, "blast_score": 741.1, "percent_coverage": 73.30583382439599, "evalue": 2.8e-213}}}, {"identity": 0.4524144586629455, "order": 1.0, "component": 0.6666666666666666, "ref_id": "BGC0001258.1: 73-7295", "final_score": 0.5491899845305177, "mode": "RiQ", "hits": {"pks1": {"reference_record": "BGC0001258.1", "reference_id": "1", "query_cds_name": "input.path1.gene24", "percent_identity": 36.1, "blast_score": 781.6, "percent_coverage": 78.90394814378314, "evalue": 1.9e-225}}}, {"identity": 0.5168909251875883, "order": 0.383895101069266, "component": 0.8333333333333334, "ref_id": "BGC0001246.1: 1296-28428", "final_score": 0.5488791627452643, "mode": "RiQ", "hits": {"resS2": {"reference_record": "BGC0001246.1", "reference_id": "5", "query_cds_name": "input.path1.gene24", "percent_identity": 55.9, "blast_score": 2046.6, "percent_coverage": 113.31761932822629, "evalue": 0.0}, "resS1": {"reference_record": "BGC0001246.1", "reference_id": "4", "query_cds_name": "input.path1.gene29", "percent_identity": 54.2, "blast_score": 2465.6, "percent_coverage": 105.60665790626369, "evalue": 0.0}}}, {"identity": 0.45060266706230645, "order": 1.0, "component": 0.6666666666666666, "ref_id": "BGC0001265.1: 667-7238", "final_score": 0.5480892062808185, "mode": "RiQ", "hits": {"PKS1": {"reference_record": "BGC0001265.1", "reference_id": "1", "query_cds_name": "input.path1.gene24", "percent_identity": 35.6, "blast_score": 753.1, "percent_coverage": 79.49322333529759, "evalue": 7.1e-217}}}, {"identity": 0.45023895605663694, "order": 1.0, "component": 0.6666666666666666, "ref_id": "BGC0001257.1: 399-7066", "final_score": 0.547867962229731, "mode": "RiQ", "hits": {"pks1": {"reference_record": "BGC0001257.1", "reference_id": "1", "query_cds_name": "input.path1.gene24", "percent_identity": 35.5, "blast_score": 730.7, "percent_coverage": 78.60931054802592, "evalue": 3.8e-210}}}, {"identity": 0.44987478411259774, "order": 1.0, "component": 0.6666666666666666, "ref_id": "BGC0000107.1: 1136198-1142873", "final_score": 0.5476463482410266, "mode": "RiQ", "hits": {"ANIA_08209": {"reference_record": "BGC0000107.1", "reference_id": "1", "query_cds_name": "input.path1.gene24", "percent_identity": 35.4, "blast_score": 740.7, "percent_coverage": 74.1308190925162, "evalue": 3.7e-213}}}, {"identity": 0.4413611929374029, "order": 0.43309926950525507, "component": 0.6666666666666666, "ref_id": "BGC0001583.1: 3200-15837", "final_score": 0.5424396697252164, "mode": "RiQ", "hits": {"EmoG": {"reference_record": "BGC0001583.1", "reference_id": "4", "query_cds_name": "input.path1.gene24", "percent_identity": 33.1, "blast_score": 657.1, "percent_coverage": 83.20565704183855, "evalue": 5.3e-188}}}, {"identity": 0.43622627427280264, "order": 0.675, "component": 0.5416666666666666, "ref_id": "BGC0000041.1: 0-14402", "final_score": 0.5423120250652882, "mode": "RiQ", "hits": {"cfa6": {"reference_record": "BGC0000041.1", "reference_id": "1", "query_cds_name": "input.path1.gene29", "percent_identity": 34.4, "blast_score": 312.8, "percent_coverage": 30.836618484450284, "evalue": 3.3e-84}, "cfa7": {"reference_record": "BGC0000041.1", "reference_id": "2", "query_cds_name": "input.path1.gene24", "percent_identity": 29.1, "blast_score": 337.8, "percent_coverage": 54.21331761932823, "evalue": 7.1e-92}}}, {"identity": 0.4406073844828075, "order": 1.0, "component": 0.6666666666666666, "ref_id": "BGC0001275.1: 1063-6614", "final_score": 0.5419762506991166, "mode": "RiQ", "hits": {"pks2": {"reference_record": "BGC0001275.1", "reference_id": "1", "query_cds_name": "input.path1.gene29", "percent_identity": 32.9, "blast_score": 357.8, "percent_coverage": 33.24572930354796, "evalue": 9e-98}}}, {"identity": 0.439092707621434, "order": 1.0, "component": 0.6666666666666666, "ref_id": "BGC0001273.1: 0-5301", "final_score": 0.5410438722946805, "mode": "RiQ", "hits": {"AAS98200.1": {"reference_record": "BGC0001273.1", "reference_id": "1", "query_cds_name": "input.path1.gene29", "percent_identity": 32.5, "blast_score": 357.5, "percent_coverage": 33.596145422689446, "evalue": 1.2e-97}}}, {"identity": 0.43871253664578047, "order": 1.0, "component": 0.6666666666666666, "ref_id": "BGC0001284.1: 0-5292", "final_score": 0.540809600904533, "mode": "RiQ", "hits": {"AKN45693.1": {"reference_record": "BGC0001284.1", "reference_id": "1", "query_cds_name": "input.path1.gene24", "percent_identity": 32.4, "blast_score": 669.1, "percent_coverage": 78.60931054802592, "evalue": 1.4e-191}}}, {"identity": 0.4379503548003344, "order": 0.5724334022399461, "component": 0.6666666666666666, "ref_id": "BGC0000013.1: 1119809-1127658", "final_score": 0.5403396183884936, "mode": "RiQ", "hits": {"ANIA_07071": {"reference_record": "BGC0000013.1", "reference_id": "1", "query_cds_name": "input.path1.gene24", "percent_identity": 32.2, "blast_score": 621.3, "percent_coverage": 83.20565704183855, "evalue": 3.2e-177}}}, {"identity": 0.43718568313530165, "order": 1.0, "component": 0.6666666666666666, "ref_id": "BGC0001244.1: 0-5358", "final_score": 0.5398676894297353, "mode": "RiQ", "hits": {"SNOG_00477": {"reference_record": "BGC0001244.1", "reference_id": "1", "query_cds_name": "input.path1.gene29", "percent_identity": 32.0, "blast_score": 347.8, "percent_coverage": 31.58125273762593, "evalue": 9.3e-95}}}, {"identity": 0.436802399719611, "order": 0.4096, "component": 0.6666666666666666, "ref_id": "BGC0000156.1: 500-13275", "final_score": 0.5396309848526806, "mode": "RiQ", "hits": {"adaA": {"reference_record": "BGC0000156.1", "reference_id": "5", "query_cds_name": "input.path1.gene24", "percent_identity": 31.9, "blast_score": 639.8, "percent_coverage": 79.67000589275192, "evalue": 8.8e-183}}}, {"identity": 0.436802399719611, "order": 1.0, "component": 0.6666666666666666, "ref_id": "BGC0001124.1: 125832-132922", "final_score": 0.5396309848526806, "mode": "RiQ", "hits": {"ASPNIDRAFT_179585": {"reference_record": "BGC0001124.1", "reference_id": "1", "query_cds_name": "input.path1.gene29", "percent_identity": 31.9, "blast_score": 1034.6, "percent_coverage": 107.40254051686378, "evalue": 1.6e-301}}}, {"identity": 0.5120208007370456, "order": 0.3498109484465523, "component": 0.8333333333333334, "ref_id": "BGC0000045.1: 640-30911", "final_score": 0.5304526036993421, "mode": "RiQ", "hits": {"curS1": {"reference_record": "BGC0000045.1", "reference_id": "5", "query_cds_name": "input.path1.gene29", "percent_identity": 53.7, "blast_score": 2382.4, "percent_coverage": 106.08848007008322, "evalue": 0.0}, "curS2": {"reference_record": "BGC0000045.1", "reference_id": "2", "query_cds_name": "input.path1.gene24", "percent_identity": 53.5, "blast_score": 1809.7, "percent_coverage": 108.60341779611078, "evalue": 0.0}}}, {"identity": 0.4171147854046615, "order": 1.0, "component": 0.6666666666666666, "ref_id": "BGC0001252.1: 0-7958", "final_score": 0.527329615708342, "mode": "RiQ", "hits": {"ACRTS2": {"reference_record": "BGC0001252.1", "reference_id": "1", "query_cds_name": "input.path1.gene29", "percent_identity": 27.0, "blast_score": 793.5, "percent_coverage": 113.57862461673236, "evalue": 6.4e-229}}}, {"identity": 0.4137000565967187, "order": 0.4096, "component": 0.6666666666666666, "ref_id": "BGC0001606.1: 2066368-2088912", "final_score": 0.5251666761430563, "mode": "RiQ", "hits": {"FFUJ_12020": {"reference_record": "BGC0001606.1", "reference_id": "2", "query_cds_name": "input.path1.gene29", "percent_identity": 26.2, "blast_score": 754.2, "percent_coverage": 115.98773543583005, "evalue": 4.3e-217}}}, {"identity": 0.6139707249790357, "order": 0.3663573774335654, "component": 0.4444444444444444, "ref_id": "BGC0000313.1: 0-33475", "final_score": 0.5223752269857944, "mode": "RiQ", "hits": {"ACI30657.1": {"reference_record": "BGC0000313.1", "reference_id": "8", "query_cds_name": "input.path1.gene20", "percent_identity": 79.7, "blast_score": 239.6, "percent_coverage": 77.71739130434783, "evalue": 2.9e-63}}}, {"identity": 0.4491450399371519, "order": 0.4096, "component": 0.5833333333333334, "ref_id": "BGC0001144.1: 57769-72970", "final_score": 0.5118605994767247, "mode": "RiQ", "hits": {"TESG_06702": {"reference_record": "BGC0001144.1", "reference_id": "1", "query_cds_name": "input.path1.gene24", "percent_identity": 35.2, "blast_score": 694.9, "percent_coverage": 73.77725397760754, "evalue": 2.3e-199}}}, {"identity": 0.4552908984582762, "order": 0.5724334022399461, "component": 0.5714285714285715, "ref_id": "BGC0001161.1: 0-9161", "final_score": 0.5100649249756776, "mode": "RiQ", "hits": {"AHH34186.1": {"reference_record": "BGC0001161.1", "reference_id": "2", "query_cds_name": "input.path1.gene29", "percent_identity": 36.9, "blast_score": 420.6, "percent_coverage": 33.24572930354796, "evalue": 1.1e-116}}}, {"identity": 0.45060266706230645, "order": 0.5724334022399461, "component": 0.5714285714285715, "ref_id": "BGC0001162.1: 0-9348", "final_score": 0.507432003643166, "mode": "RiQ", "hits": {"AHH34189.1": {"reference_record": "BGC0001162.1", "reference_id": "2", "query_cds_name": "input.path1.gene29", "percent_identity": 35.6, "blast_score": 414.8, "percent_coverage": 33.946561541830924, "evalue": 6.2e-115}}}, {"identity": 0.44804685666615485, "order": 0.5724334022399461, "component": 0.5714285714285715, "ref_id": "BGC0001163.1: 308352-317651", "final_score": 0.5059908845402284, "mode": "RiQ", "hits": {"LYNGBM3L_11280": {"reference_record": "BGC0001163.1", "reference_id": "2", "query_cds_name": "input.path1.gene29", "percent_identity": 34.9, "blast_score": 411.0, "percent_coverage": 34.25317564607972, "evalue": 8.9e-114}}}, {"identity": 0.45385602955748333, "order": 0.3663573774335654, "component": 0.5555555555555555, "ref_id": "BGC0000057.1: 122622-149174", "final_score": 0.5021376690142318, "mode": "RiQ", "hits": {"AN7909.2": {"reference_record": "BGC0000057.1", "reference_id": "3", "query_cds_name": "input.path1.gene24", "percent_identity": 36.5, "blast_score": 785.4, "percent_coverage": 79.02180318208603, "evalue": 1.3e-226}}}, {"identity": 0.42253092142030146, "order": 0.3570450503319681, "component": 0.5882352941176471, "ref_id": "BGC0001281.1: 8011-344234", "final_score": 0.4985454852222327, "mode": "RiQ", "hits": {"UMAG_06418": {"reference_record": "BGC0001281.1", "reference_id": "67", "query_cds_name": "input.path1.gene29", "percent_identity": 28.3, "blast_score": 237.7, "percent_coverage": 33.596145422689446, "evalue": 1.4e-61}}}, {"identity": 0.5203223437892034, "order": 0.3411692307692308, "component": 0.6925925925925925, "ref_id": "BGC0000134.1: 1391-30251", "final_score": 0.4972483967284038, "mode": "RiQ", "hits": {"Rdc1": {"reference_record": "BGC0000134.1", "reference_id": "1", "query_cds_name": "input.path1.gene24", "percent_identity": 61.5, "blast_score": 2240.3, "percent_coverage": 107.01237477902181, "evalue": 0.0}, "Rdc5": {"reference_record": "BGC0000134.1", "reference_id": "5", "query_cds_name": "input.path1.gene29", "percent_identity": 59.5, "blast_score": 2767.3, "percent_coverage": 105.562855891371, "evalue": 0.0}, "Rdc2": {"reference_record": "BGC0000134.1", "reference_id": "2", "query_cds_name": "input.path1.gene28", "percent_identity": 47.2, "blast_score": 409.1, "percent_coverage": 130.35714285714286, "evalue": 5.8e-114}}}, {"identity": 0.40889282963454704, "order": 1.0, "component": 0.5833333333333334, "ref_id": "BGC0000099.1: 0-8104", "final_score": 0.48838593068066477, "mode": "RiQ", "hits": {"ADH01663.1": {"reference_record": "BGC0000099.1", "reference_id": "1", "query_cds_name": "input.path1.gene24", "percent_identity": 25.1, "blast_score": 355.9, "percent_coverage": 74.72009428403065, "evalue": 2.5e-97}}}, {"identity": 0.4289946405296747, "order": 0.3570450503319681, "component": 0.5555555555555555, "ref_id": "BGC0001340.1: 1840-51432", "final_score": 0.4881909010313683, "mode": "RiQ", "hits": {"bfpks1": {"reference_record": "BGC0001340.1", "reference_id": "13", "query_cds_name": "input.path1.gene29", "percent_identity": 29.9, "blast_score": 1053.1, "percent_coverage": 115.33070521243978, "evalue": 4.5e-307}}}, {"identity": 0.4360339095255409, "order": 0.3570450503319681, "component": 0.5333333333333333, "ref_id": "BGC0001720.1: 8390-54012", "final_score": 0.48223585351321796, "mode": "RiQ", "hits": {"BBA_08179": {"reference_record": "BGC0001720.1", "reference_id": "6", "query_cds_name": "input.path1.gene29", "percent_identity": 31.7, "blast_score": 315.5, "percent_coverage": 32.63250109505037, "evalue": 5.1e-85}}}, {"identity": 0.4627239818296946, "order": 0.3767200135796903, "component": 0.5, "ref_id": "BGC0001280.1: 8442-40380", "final_score": 0.4810010300559109, "mode": "RiQ", "hits": {"bet1": {"reference_record": "BGC0001280.1", "reference_id": "6", "query_cds_name": "input.path1.gene29", "percent_identity": 39.0, "blast_score": 458.8, "percent_coverage": 33.596145422689446, "evalue": 3.7e-128}}}, {"identity": 0.4627239818296946, "order": 0.3767200135796903, "component": 0.5, "ref_id": "BGC0001264.1: 8442-40380", "final_score": 0.4810010300559109, "mode": "RiQ", "hits": {"bet1": {"reference_record": "BGC0001264.1", "reference_id": "6", "query_cds_name": "input.path1.gene29", "percent_identity": 39.0, "blast_score": 458.8, "percent_coverage": 33.596145422689446, "evalue": 3.7e-128}}}, {"identity": 0.43947227253786675, "order": 0.3767200135796903, "component": 0.5238095238095238, "ref_id": "BGC0000180.1: 4549-31415", "final_score": 0.4797913732087617, "mode": "RiQ", "hits": {"AIU36104.1": {"reference_record": "BGC0000180.1", "reference_id": "2", "query_cds_name": "input.path1.gene24", "percent_identity": 32.6, "blast_score": 260.0, "percent_coverage": 31.467295226870952, "evalue": 1.9e-68}}}, {"identity": 0.45349627535805154, "order": 1.0, "component": 0.5, "ref_id": "BGC0001164.1: 2029234-2037562", "final_score": 0.4761807825595504, "mode": "RiQ", "hits": {"Cyan7822_1847": {"reference_record": "BGC0001164.1", "reference_id": "1", "query_cds_name": "input.path1.gene29", "percent_identity": 36.4, "blast_score": 420.6, "percent_coverage": 31.318440648269817, "evalue": 1.1e-116}}}, {"identity": 0.43718568313530165, "order": 0.5724334022399461, "component": 0.5185185185185185, "ref_id": "BGC0001187.1: 498-12209", "final_score": 0.4761185490367111, "mode": "RiQ", "hits": {"glpks3": {"reference_record": "BGC0001187.1", "reference_id": "1", "query_cds_name": "input.path1.gene29", "percent_identity": 32.0, "blast_score": 1036.9, "percent_coverage": 104.86202365308803, "evalue": 3.3e-302}}}, {"identity": 0.450965921461835, "order": 0.362660236870083, "component": 0.5, "ref_id": "BGC0001235.1: 53-50000", "final_score": 0.47485046144119675, "mode": "RiQ", "hits": {"antA": {"reference_record": "BGC0001235.1", "reference_id": "5", "query_cds_name": "input.path1.gene29", "percent_identity": 35.7, "blast_score": 392.5, "percent_coverage": 33.02671922908454, "evalue": 3.3e-108}}}, {"identity": 0.4731022173114124, "order": 0.47529869656194845, "component": 0.4761904761904762, "ref_id": "BGC0001874.1: 440-16375", "final_score": 0.47464383504717683, "mode": "RiQ", "hits": {"cpaA": {"reference_record": "BGC0001874.1", "reference_id": "3", "query_cds_name": "input.path1.gene29", "percent_identity": 42.0, "blast_score": 511.5, "percent_coverage": 33.50854139290407, "evalue": 4.9e-144}}}, {"identity": 0.4360339095255409, "order": 0.3570450503319681, "component": 0.5166666666666667, "ref_id": "BGC0001913.1: 7717-40102", "final_score": 0.4746411134617356, "mode": "RiQ", "hits": {"phiA": {"reference_record": "BGC0001913.1", "reference_id": "1", "query_cds_name": "input.path1.gene29", "percent_identity": 31.7, "blast_score": 1094.3, "percent_coverage": 114.58607095926412, "evalue": 0.0}}}, {"identity": 0.44987478411259774, "order": 0.362660236870083, "component": 0.5, "ref_id": "BGC0000161.1: 399826-432585", "final_score": 0.4742756498665084, "mode": "RiQ", "hits": {"ATEG_00145": {"reference_record": "BGC0000161.1", "reference_id": "11", "query_cds_name": "input.path1.gene24", "percent_identity": 35.4, "blast_score": 743.0, "percent_coverage": 76.90041249263406, "evalue": 7.4e-214}}}, {"identity": 0.4484133992994814, "order": 1.0, "component": 0.5, "ref_id": "BGC0001160.1: 1205896-1214059", "final_score": 0.47350469865645545, "mode": "RiQ", "hits": {"SYNPCC7002_A1173": {"reference_record": "BGC0001160.1", "reference_id": "1", "query_cds_name": "input.path1.gene29", "percent_identity": 35.0, "blast_score": 369.4, "percent_coverage": 31.58125273762593, "evalue": 3e-101}}}, {"identity": 0.4424876102030259, "order": 0.39464652144598866, "component": 0.5, "ref_id": "BGC0001794.1: 3660-23178", "final_score": 0.4703656079067781, "mode": "RiQ", "hits": {"swnK": {"reference_record": "BGC0001794.1", "reference_id": "6", "query_cds_name": "input.path1.gene29", "percent_identity": 33.4, "blast_score": 384.8, "percent_coverage": 31.844064826982045, "evalue": 6.8e-106}}}, {"identity": 0.4187981742969395, "order": 1.0, "component": 0.5238095238095238, "ref_id": "BGC0000064.1: 0-11857", "final_score": 0.4683700163874475, "mode": "RiQ", "hits": {"fusA": {"reference_record": "BGC0000064.1", "reference_id": "1", "query_cds_name": "input.path1.gene29", "percent_identity": 27.4, "blast_score": 614.4, "percent_coverage": 106.13228208497591, "evalue": 5.3e-175}}}, {"identity": 0.4383317541925318, "order": 0.3570450503319681, "component": 0.5, "ref_id": "BGC0001865.1: 275124-311307", "final_score": 0.46815155355532667, "mode": "RiQ", "hits": {"SNOG_08614": {"reference_record": "BGC0001865.1", "reference_id": "14", "query_cds_name": "input.path1.gene24", "percent_identity": 32.3, "blast_score": 614.4, "percent_coverage": 75.25044195639363, "evalue": 4e-175}}}, {"identity": 0.4383317541925318, "order": 0.35960780323488784, "component": 0.5, "ref_id": "BGC0001560.1: 0-28792", "final_score": 0.46815155355532667, "mode": "RiQ", "hits": {"cpmB": {"reference_record": "BGC0001560.1", "reference_id": "8", "query_cds_name": "input.path1.gene29", "percent_identity": 32.3, "blast_score": 326.6, "percent_coverage": 32.807709154621115, "evalue": 2.2e-88}}}]}, "hits": {"BGC0000313.1: 0-33475": {"ACI30657.1": {"reference_record": "BGC0000313.1", "reference_id": "8", "query_cds_name": "input.path1.gene20", "percent_identity": 79.7, "blast_score": 239.6, "percent_coverage": 77.71739130434783, "evalue": 2.9e-63}}, "BGC0000134.1: 1391-30251": {"Rdc1": {"reference_record": "BGC0000134.1", "reference_id": "1", "query_cds_name": "input.path1.gene24", "percent_identity": 61.5, "blast_score": 2240.3, "percent_coverage": 107.01237477902181, "evalue": 0.0}, "Rdc5": {"reference_record": "BGC0000134.1", "reference_id": "5", "query_cds_name": "input.path1.gene29", "percent_identity": 59.5, "blast_score": 2767.3, "percent_coverage": 105.562855891371, "evalue": 0.0}, "Rdc2": {"reference_record": "BGC0000134.1", "reference_id": "2", "query_cds_name": "input.path1.gene28", "percent_identity": 47.2, "blast_score": 409.1, "percent_coverage": 130.35714285714286, "evalue": 5.8e-114}}, "BGC0001246.1: 1296-28428": {"resS2": {"reference_record": "BGC0001246.1", "reference_id": "5", "query_cds_name": "input.path1.gene24", "percent_identity": 55.9, "blast_score": 2046.6, "percent_coverage": 113.31761932822629, "evalue": 0.0}, "resS1": {"reference_record": "BGC0001246.1", "reference_id": "4", "query_cds_name": "input.path1.gene29", "percent_identity": 54.2, "blast_score": 2465.6, "percent_coverage": 105.60665790626369, "evalue": 0.0}}, "BGC0000045.1: 640-30911": {"curS1": {"reference_record": "BGC0000045.1", "reference_id": "5", "query_cds_name": "input.path1.gene29", "percent_identity": 53.7, "blast_score": 2382.4, "percent_coverage": 106.08848007008322, "evalue": 0.0}, "curS2": {"reference_record": "BGC0000045.1", "reference_id": "2", "query_cds_name": "input.path1.gene24", "percent_identity": 53.5, "blast_score": 1809.7, "percent_coverage": 108.60341779611078, "evalue": 0.0}}, "BGC0000057.1: 122622-149174": {"AN7909.2": {"reference_record": "BGC0000057.1", "reference_id": "3", "query_cds_name": "input.path1.gene24", "percent_identity": 36.5, "blast_score": 785.4, "percent_coverage": 79.02180318208603, "evalue": 1.3e-226}}, "BGC0001258.1: 73-7295": {"pks1": {"reference_record": "BGC0001258.1", "reference_id": "1", "query_cds_name": "input.path1.gene24", "percent_identity": 36.1, "blast_score": 781.6, "percent_coverage": 78.90394814378314, "evalue": 1.9e-225}}, "BGC0001265.1: 667-7238": {"PKS1": {"reference_record": "BGC0001265.1", "reference_id": "1", "query_cds_name": "input.path1.gene24", "percent_identity": 35.6, "blast_score": 753.1, "percent_coverage": 79.49322333529759, "evalue": 7.1e-217}}, "BGC0000161.1: 399826-432585": {"ATEG_00145": {"reference_record": "BGC0000161.1", "reference_id": "11", "query_cds_name": "input.path1.gene24", "percent_identity": 35.4, "blast_score": 743.0, "percent_coverage": 76.90041249263406, "evalue": 7.4e-214}}, "BGC0001906.1: 443984-508225": {"gene6": {"reference_record": "BGC0001906.1", "reference_id": "6", "query_cds_name": "input.path1.gene24", "percent_identity": 36.6, "blast_score": 741.1, "percent_coverage": 73.30583382439599, "evalue": 2.8e-213}}, "BGC0000107.1: 1136198-1142873": {"ANIA_08209": {"reference_record": "BGC0000107.1", "reference_id": "1", "query_cds_name": "input.path1.gene24", "percent_identity": 35.4, "blast_score": 740.7, "percent_coverage": 74.1308190925162, "evalue": 3.7e-213}}, "BGC0001257.1: 399-7066": {"pks1": {"reference_record": "BGC0001257.1", "reference_id": "1", "query_cds_name": "input.path1.gene24", "percent_identity": 35.5, "blast_score": 730.7, "percent_coverage": 78.60931054802592, "evalue": 3.8e-210}}, "BGC0001144.1: 57769-72970": {"TESG_06702": {"reference_record": "BGC0001144.1", "reference_id": "1", "query_cds_name": "input.path1.gene24", "percent_identity": 35.2, "blast_score": 694.9, "percent_coverage": 73.77725397760754, "evalue": 2.3e-199}}, "BGC0000030.1: 100852-119287": {"FFUJ_06742": {"reference_record": "BGC0000030.1", "reference_id": "2", "query_cds_name": "input.path1.gene24", "percent_identity": 32.9, "blast_score": 684.1, "percent_coverage": 79.25751325869182, "evalue": 4.1e-196}}, "BGC0001446.1: 2642292-2658105": {"AFLA_082170": {"reference_record": "BGC0001446.1", "reference_id": "4", "query_cds_name": "input.path1.gene26", "percent_identity": 32.9, "blast_score": 109.0, "percent_coverage": 67.0299727520436, "evalue": 1.2e-23}, "AFLA_082150": {"reference_record": "BGC0001446.1", "reference_id": "2", "query_cds_name": "input.path1.gene24", "percent_identity": 31.6, "blast_score": 669.5, "percent_coverage": 85.56275780789629, "evalue": 1e-191}}, "BGC0001284.1: 0-5292": {"AKN45693.1": {"reference_record": "BGC0001284.1", "reference_id": "1", "query_cds_name": "input.path1.gene24", "percent_identity": 32.4, "blast_score": 669.1, "percent_coverage": 78.60931054802592, "evalue": 1.4e-191}}, "BGC0001583.1: 3200-15837": {"EmoG": {"reference_record": "BGC0001583.1", "reference_id": "4", "query_cds_name": "input.path1.gene24", "percent_identity": 33.1, "blast_score": 657.1, "percent_coverage": 83.20565704183855, "evalue": 5.3e-188}}, "BGC0000156.1: 500-13275": {"adaA": {"reference_record": "BGC0000156.1", "reference_id": "5", "query_cds_name": "input.path1.gene24", "percent_identity": 31.9, "blast_score": 639.8, "percent_coverage": 79.67000589275192, "evalue": 8.8e-183}}, "BGC0000013.1: 1119809-1127658": {"ANIA_07071": {"reference_record": "BGC0000013.1", "reference_id": "1", "query_cds_name": "input.path1.gene24", "percent_identity": 32.2, "blast_score": 621.3, "percent_coverage": 83.20565704183855, "evalue": 3.2e-177}}, "BGC0001865.1: 275124-311307": {"SNOG_08614": {"reference_record": "BGC0001865.1", "reference_id": "14", "query_cds_name": "input.path1.gene24", "percent_identity": 32.3, "blast_score": 614.4, "percent_coverage": 75.25044195639363, "evalue": 4e-175}}, "BGC0001720.1: 8390-54012": {"BBA_08179": {"reference_record": "BGC0001720.1", "reference_id": "6", "query_cds_name": "input.path1.gene29", "percent_identity": 31.7, "blast_score": 315.5, "percent_coverage": 32.63250109505037, "evalue": 5.1e-85}}, "BGC0001281.1: 8011-344234": {"UMAG_06418": {"reference_record": "BGC0001281.1", "reference_id": "67", "query_cds_name": "input.path1.gene29", "percent_identity": 28.3, "blast_score": 237.7, "percent_coverage": 33.596145422689446, "evalue": 1.4e-61}}, "BGC0001164.1: 2029234-2037562": {"Cyan7822_1847": {"reference_record": "BGC0001164.1", "reference_id": "1", "query_cds_name": "input.path1.gene29", "percent_identity": 36.4, "blast_score": 420.6, "percent_coverage": 31.318440648269817, "evalue": 1.1e-116}}, "BGC0001161.1: 0-9161": {"AHH34186.1": {"reference_record": "BGC0001161.1", "reference_id": "2", "query_cds_name": "input.path1.gene29", "percent_identity": 36.9, "blast_score": 420.6, "percent_coverage": 33.24572930354796, "evalue": 1.1e-116}}, "BGC0001162.1: 0-9348": {"AHH34189.1": {"reference_record": "BGC0001162.1", "reference_id": "2", "query_cds_name": "input.path1.gene29", "percent_identity": 35.6, "blast_score": 414.8, "percent_coverage": 33.946561541830924, "evalue": 6.2e-115}}, "BGC0001163.1: 308352-317651": {"LYNGBM3L_11280": {"reference_record": "BGC0001163.1", "reference_id": "2", "query_cds_name": "input.path1.gene29", "percent_identity": 34.9, "blast_score": 411.0, "percent_coverage": 34.25317564607972, "evalue": 8.9e-114}}, "BGC0001235.1: 53-50000": {"antA": {"reference_record": "BGC0001235.1", "reference_id": "5", "query_cds_name": "input.path1.gene29", "percent_identity": 35.7, "blast_score": 392.5, "percent_coverage": 33.02671922908454, "evalue": 3.3e-108}}, "BGC0001160.1: 1205896-1214059": {"SYNPCC7002_A1173": {"reference_record": "BGC0001160.1", "reference_id": "1", "query_cds_name": "input.path1.gene29", "percent_identity": 35.0, "blast_score": 369.4, "percent_coverage": 31.58125273762593, "evalue": 3e-101}}, "BGC0000099.1: 0-8104": {"ADH01663.1": {"reference_record": "BGC0000099.1", "reference_id": "1", "query_cds_name": "input.path1.gene24", "percent_identity": 25.1, "blast_score": 355.9, "percent_coverage": 74.72009428403065, "evalue": 2.5e-97}}, "BGC0000041.1: 0-14402": {"cfa6": {"reference_record": "BGC0000041.1", "reference_id": "1", "query_cds_name": "input.path1.gene29", "percent_identity": 34.4, "blast_score": 312.8, "percent_coverage": 30.836618484450284, "evalue": 3.3e-84}, "cfa7": {"reference_record": "BGC0000041.1", "reference_id": "2", "query_cds_name": "input.path1.gene24", "percent_identity": 29.1, "blast_score": 337.8, "percent_coverage": 54.21331761932823, "evalue": 7.1e-92}}, "BGC0001275.1: 1063-6614": {"pks2": {"reference_record": "BGC0001275.1", "reference_id": "1", "query_cds_name": "input.path1.gene29", "percent_identity": 32.9, "blast_score": 357.8, "percent_coverage": 33.24572930354796, "evalue": 9e-98}}, "BGC0001998.1: 1175677-1189808": {"AN1784.2": {"reference_record": "BGC0001998.1", "reference_id": "1", "query_cds_name": "input.path1.gene29", "percent_identity": 38.7, "blast_score": 461.5, "percent_coverage": 34.16557161629435, "evalue": 5.8e-129}}, "BGC0000046.1: 1267-21753": {"DEP5": {"reference_record": "BGC0000046.1", "reference_id": "5", "query_cds_name": "input.path1.gene29", "percent_identity": 29.0, "blast_score": 786.9, "percent_coverage": 106.57030223390277, "evalue": 6e-227}}, "BGC0000180.1: 4549-31415": {"AIU36104.1": {"reference_record": "BGC0000180.1", "reference_id": "2", "query_cds_name": "input.path1.gene24", "percent_identity": 32.6, "blast_score": 260.0, "percent_coverage": 31.467295226870952, "evalue": 1.9e-68}}, "BGC0001913.1: 7717-40102": {"phiA": {"reference_record": "BGC0001913.1", "reference_id": "1", "query_cds_name": "input.path1.gene29", "percent_identity": 31.7, "blast_score": 1094.3, "percent_coverage": 114.58607095926412, "evalue": 0.0}}, "BGC0001340.1: 1840-51432": {"bfpks1": {"reference_record": "BGC0001340.1", "reference_id": "13", "query_cds_name": "input.path1.gene29", "percent_identity": 29.9, "blast_score": 1053.1, "percent_coverage": 115.33070521243978, "evalue": 4.5e-307}}, "BGC0001187.1: 498-12209": {"glpks3": {"reference_record": "BGC0001187.1", "reference_id": "1", "query_cds_name": "input.path1.gene29", "percent_identity": 32.0, "blast_score": 1036.9, "percent_coverage": 104.86202365308803, "evalue": 3.3e-302}}, "BGC0001124.1: 125832-132922": {"ASPNIDRAFT_179585": {"reference_record": "BGC0001124.1", "reference_id": "1", "query_cds_name": "input.path1.gene29", "percent_identity": 31.9, "blast_score": 1034.6, "percent_coverage": 107.40254051686378, "evalue": 1.6e-301}}, "BGC0001858.1: 703862-722630": {"SNOG_05791": {"reference_record": "BGC0001858.1", "reference_id": "1", "query_cds_name": "input.path1.gene29", "percent_identity": 28.6, "blast_score": 803.5, "percent_coverage": 99.6933858957512, "evalue": 6.2e-232}}, "BGC0001252.1: 0-7958": {"ACRTS2": {"reference_record": "BGC0001252.1", "reference_id": "1", "query_cds_name": "input.path1.gene29", "percent_identity": 27.0, "blast_score": 793.5, "percent_coverage": 113.57862461673236, "evalue": 6.4e-229}}, "BGC0001606.1: 2066368-2088912": {"FFUJ_12020": {"reference_record": "BGC0001606.1", "reference_id": "2", "query_cds_name": "input.path1.gene29", "percent_identity": 26.2, "blast_score": 754.2, "percent_coverage": 115.98773543583005, "evalue": 4.3e-217}}, "BGC0000064.1: 0-11857": {"fusA": {"reference_record": "BGC0000064.1", "reference_id": "1", "query_cds_name": "input.path1.gene29", "percent_identity": 27.4, "blast_score": 614.4, "percent_coverage": 106.13228208497591, "evalue": 5.3e-175}}, "BGC0001874.1: 440-16375": {"cpaA": {"reference_record": "BGC0001874.1", "reference_id": "3", "query_cds_name": "input.path1.gene29", "percent_identity": 42.0, "blast_score": 511.5, "percent_coverage": 33.50854139290407, "evalue": 4.9e-144}}, "BGC0001254.1: 82-7456": {"ACTTS3": {"reference_record": "BGC0001254.1", "reference_id": "1", "query_cds_name": "input.path1.gene29", "percent_identity": 40.9, "blast_score": 478.0, "percent_coverage": 33.7275514673675, "evalue": 5.9e-134}}, "BGC0001280.1: 8442-40380": {"bet1": {"reference_record": "BGC0001280.1", "reference_id": "6", "query_cds_name": "input.path1.gene29", "percent_identity": 39.0, "blast_score": 458.8, "percent_coverage": 33.596145422689446, "evalue": 3.7e-128}}, "BGC0001264.1: 8442-40380": {"bet1": {"reference_record": "BGC0001264.1", "reference_id": "6", "query_cds_name": "input.path1.gene29", "percent_identity": 39.0, "blast_score": 458.8, "percent_coverage": 33.596145422689446, "evalue": 3.7e-128}}, "BGC0001794.1: 3660-23178": {"swnK": {"reference_record": "BGC0001794.1", "reference_id": "6", "query_cds_name": "input.path1.gene29", "percent_identity": 33.4, "blast_score": 384.8, "percent_coverage": 31.844064826982045, "evalue": 6.8e-106}}, "BGC0001273.1: 0-5301": {"AAS98200.1": {"reference_record": "BGC0001273.1", "reference_id": "1", "query_cds_name": "input.path1.gene29", "percent_identity": 32.5, "blast_score": 357.5, "percent_coverage": 33.596145422689446, "evalue": 1.2e-97}}, "BGC0001244.1: 0-5358": {"SNOG_00477": {"reference_record": "BGC0001244.1", "reference_id": "1", "query_cds_name": "input.path1.gene29", "percent_identity": 32.0, "blast_score": 347.8, "percent_coverage": 31.58125273762593, "evalue": 9.3e-95}}, "BGC0001560.1: 0-28792": {"cpmB": {"reference_record": "BGC0001560.1", "reference_id": "8", "query_cds_name": "input.path1.gene29", "percent_identity": 32.3, "blast_score": 326.6, "percent_coverage": 32.807709154621115, "evalue": 2.2e-88}}, "BGC0001909.1: 2476-67615": {"stpks1": {"reference_record": "BGC0001909.1", "reference_id": "4", "query_cds_name": "input.path1.gene29", "percent_identity": 30.4, "blast_score": 269.2, "percent_coverage": 33.4209373631187, "evalue": 4.2e-71}}}}, "ProtoToRegion_RiQ": {"name": "ProtoToRegion_RiQ", "scores_by_region": {"BGC0000046.1: 1267-21753": 0.31833282616311936, "BGC0000030.1: 100852-119287": 0.30022568961452595, "BGC0001909.1: 2476-67615": 0.26390203498956066, "BGC0001254.1: 82-7456": 0.22819684612517027, "BGC0001858.1: 703862-722630": 0.2265985073010388, "BGC0001998.1: 1175677-1189808": 0.22436829694047025, "BGC0001446.1: 2642292-2658105": 0.22117546490437617, "BGC0001906.1: 443984-508225": 0.22065851739045428, "BGC0001258.1: 73-7295": 0.21976546968114602, "BGC0001246.1: 1296-28428": 0.21951180710666812, "BGC0001265.1: 667-7238": 0.21886818478772016, "BGC0001257.1: 399-7066": 0.21868819796582456, "BGC0000107.1: 1136198-1142873": 0.21850802991472926, "BGC0001583.1: 3200-15837": 0.2143093809683449, "BGC0000041.1: 0-14402": 0.214207270083716, "BGC0001275.1: 1063-6614": 0.2139388499729385, "BGC0001273.1: 0-5301": 0.21319491715987887, "BGC0001284.1: 0-5292": 0.2130083218916483, "BGC0000013.1: 1119809-1127658": 0.21263437982796485, "BGC0001244.1: 0-5358": 0.21225941921888125, "BGC0000156.1: 500-13275": 0.21207155069909495, "BGC0001124.1: 125832-132922": 0.21207155069909495, "BGC0000045.1: 640-30911": 0.20488875064027912, "BGC0001252.1: 0-7958": 0.20248951863326253, "BGC0001606.1: 2066368-2088912": 0.2008409690380946, "BGC0000313.1: 0-33475": 0.19872913217804888, "BGC0001144.1: 57769-72970": 0.19093131339187538, "BGC0001161.1: 0-9161": 0.18962402941688436, "BGC0001162.1: 0-9348": 0.18771990274273487, "BGC0001163.1: 308352-317651": 0.18668403803194208, "BGC0000057.1: 122622-149174": 0.1839362729908104, "BGC0001281.1: 8011-344234": 0.181403103312049, "BGC0000134.1: 1391-30251": 0.1804950979035601, "BGC0000099.1: 0-8104": 0.174384727003359, "BGC0001340.1: 1840-51432": 0.1742520790931718, "BGC0001720.1: 8390-54012": 0.17023893867226217, "BGC0001280.1: 8442-40380": 0.16941572099670452, "BGC0001264.1: 8442-40380": 0.16941572099670452, "BGC0000180.1: 4549-31415": 0.16861223269636, "BGC0001164.1: 2029234-2037562": 0.16623124365347794, "BGC0001187.1: 498-12209": 0.16619042968957326, "BGC0001235.1: 53-50000": 0.1653604503548209, "BGC0001874.1: 440-16375": 0.1652255096804038, "BGC0001913.1: 7717-40102": 0.16522373286353823, "BGC0000161.1: 399826-432585": 0.16498526767581329, "BGC0001160.1: 1205896-1214059": 0.1644830782928439, "BGC0001794.1: 3660-23178": 0.1624502586570022, "BGC0000064.1: 0-11857": 0.16116786688428383, "BGC0001865.1: 275124-311307": 0.16102794563800132, "BGC0001560.1: 0-28792": 0.16102794563800132}, "reference_regions": {"BGC0000046.1: 1267-21753": {"accession": "BGC0000046.1", "cdses": {"DEP6": {"function": "other", "components": {"secmet": [], "modules": []}, "location": "join{[21694:21753](-), [21443:21485](-), [20231:21345](-), [19448:20174](-)}"}, "DEP5": {"function": "biosynthetic", "components": {"secmet": ["PKS_AT", "itr_KS", "adh_short"], "modules": [{"type": "pks", "domains": ["PKS_KS", "PKS_AT", "PKS_DH", "PKS_ER", "PKS_KR"], "complete": false}]}, "location": "join{[11124:11290](+), [11349:11589](+), [11661:12649](+), [12696:17539](+), [17634:18528](+)}"}, "DEP1": {"function": "other", "components": {"secmet": [], "modules": []}, "location": "[1267:2377](-)"}, "DEP2": {"function": "other", "components": {"secmet": [], "modules": []}, "location": "join{[2840:3139](+), [3200:3472](+), [3535:3909](+), [3980:4622](+)}"}, "DEP3": {"function": "transport", "components": {"secmet": [], "modules": []}, "location": "join{[7193:7358](-), [6665:7094](-), [6565:6607](-), [6079:6502](-), [5872:6032](-), [5655:5811](-), [5311:5580](-), [5197:5248](-)}"}, "DEP4": {"function": "other", "components": {"secmet": [], "modules": []}, "location": "join{[9814:9848](-), [8900:9762](-), [8177:8820](-), [7884:8091](-)}"}}, "cds_mapping": {"1": "DEP1", "2": "DEP2", "3": "DEP3", "4": "DEP4", "5": "DEP5", "6": "DEP6"}, "start": 1267, "end": 21753, "products": ["Polyketide"], "organism": "Alternaria brassicicola", "description": "depudecin", "protoclusters": []}, "BGC0000030.1: 100852-119287": {"accession": "BGC0000030.1", "cdses": {"FFUJ_06744": {"function": "biosynthetic-additional", "components": {"secmet": [], "modules": []}, "location": "join{[111183:111510](+), [111560:112073](+), [112125:112647](+)}"}, "FFUJ_06745": {"function": "other", "components": {"secmet": [], "modules": []}, "location": "[113418:114399](+)"}, "FFUJ_06742": {"function": "biosynthetic", "components": {"secmet": ["PP-binding", "PKS_AT", "itr_KS"], "modules": [{"type": "pks", "domains": ["PKS_KS", "PKS_AT", "ACP", "Thioesterase"], "complete": true}, {"type": "unknown", "domains": ["SAT"], "complete": false}]}, "location": "join{[108185:108472](-), [107849:108135](-), [104362:107794](-), [102201:104307](-)}"}, "FFUJ_06747": {"function": "transport", "components": {"secmet": [], "modules": []}, "location": "join{[117461:117800](+), [117861:118263](+), [118363:118481](+), [118582:118837](+), [118943:119287](+)}"}, "FFUJ_06743": {"function": "other", "components": {"secmet": [], "modules": []}, "location": "join{[110480:110782](-), [110170:110424](-), [109204:110118](-)}"}, "FFUJ_14916": {"function": "biosynthetic-additional", "components": {"secmet": [], "modules": []}, "location": "join{[101606:101936](-), [100852:101554](-)}"}, "FFUJ_06746": {"function": "other", "components": {"secmet": [], "modules": []}, "location": "join{[116687:116952](-), [116507:116629](-), [114588:116433](-)}"}}, "cds_mapping": {"1": "FFUJ_14916", "2": "FFUJ_06742", "3": "FFUJ_06743", "4": "FFUJ_06744", "5": "FFUJ_06745", "6": "FFUJ_06746", "7": "FFUJ_06747"}, "start": 100852, "end": 119287, "products": ["Polyketide"], "organism": "Fusarium fujikuroi IMI 58289", "description": "bikaverin", "protoclusters": []}, "BGC0001909.1: 2476-67615": {"accession": "BGC0001909.1", "cdses": {"str4": {"function": "other", "components": {"secmet": [], "modules": []}, "location": "join{[35251:35381](+), [35444:35523](+), [35579:35663](+), [35718:35784](+), [35840:35881](+), [35935:35993](+), [36044:36153](+), [36195:36263](+), [36317:36388](+), [36441:36758](+), [36812:36997](+), [37032:37177](+), [37225:37311](+), [37364:37524](+), [37580:37640](+), [37692:37881](+)}"}, "str8": {"function": "other", "components": {"secmet": [], "modules": []}, "location": "join{[45939:46503](-), [45706:45882](-), [45118:45647](-)}"}, "stpks1": {"function": "biosynthetic", "components": {"secmet": ["PKS_KS", "PKS_AT"], "modules": [{"type": "unknown", "domains": ["cMT"], "complete": false}, {"type": "pks", "domains": ["PKS_KS", "PKS_AT", "PKS_DH2", "PKS_KR", "Thioesterase"], "complete": false}]}, "location": "join{[23080:23119](-), [22894:23028](-), [22596:22843](-), [22342:22548](-), [22206:22290](-), [22072:22157](-), [21986:22014](-), [21718:21935](-), [21465:21660](-), [21354:21415](-), [20998:21296](-), [20193:20940](-), [19656:20138](-), [19458:19599](-), [19299:19408](-), [19123:19247](-), [18870:19073](-), [18747:18820](-), [18536:18696](-), [18353:18491](-), [18169:18299](-), [16412:18115](-), [15963:16358](-), [15753:15908](-), [15437:15699](-), [14194:15386](-), [13972:14140](-), [13750:13916](-), [13164:13697](-)}"}, "stl1": {"function": "other", "components": {"secmet": [], "modules": []}, "location": "join{[12106:12489](-), [11615:12056](-), [10871:11562](-)}"}, "str6": {"function": "other", "components": {"secmet": [], "modules": []}, "location": "join{[39539:39674](+), [39722:39780](+), [39832:40021](+), [40074:40453](+), [40505:40659](+)}"}, "str1": {"function": "other", "components": {"secmet": [], "modules": []}, "location": "join{[28214:28370](-), [28020:28161](-), [27749:27971](-), [27593:27698](-)}"}, "str11": {"function": "other", "components": {"secmet": [], "modules": []}, "location": "join{[53966:54109](+), [54163:54363](+), [54412:54706](+), [54767:55108](+), [55160:55362](+), [55420:55748](+), [55803:55895](+), [55954:56487](+), [56544:56595](+)}"}, "str3": {"function": "other", "components": {"secmet": [], "modules": []}, "location": "join{[34598:34637](-), [34523:34546](-), [34382:34475](-), [34309:34327](-), [34187:34259](-), [34027:34133](-), [33696:33973](-), [33436:33642](-)}"}, "ATV82107.1": {"function": "other", "components": {"secmet": [], "modules": []}, "location": "join{[2476:2491](+), [2548:2690](+), [2744:2914](+), [2968:3121](+)}"}, "ATV82122.1": {"function": "other", "components": {"secmet": [], "modules": []}, "location": "join{[64126:64254](-), [64010:64079](-), [63789:63962](-), [63620:63736](-), [63489:63569](-), [63356:63420](-), [63116:63304](-), [62753:63054](-), [62529:62704](-), [62423:62478](-), [62240:62371](-), [61933:62180](-), [61791:61885](-)}"}, "str9": {"function": "other", "components": {"secmet": [], "modules": []}, "location": "join{[48679:48714](-), [48408:48623](-), [48287:48356](-), [47837:48229](-), [47755:47784](-), [47530:47702](-), [47379:47472](-), [47224:47326](-), [46881:47166](-)}"}, "ATV82123.1": {"function": "other", "components": {"secmet": [], "modules": []}, "location": "join{[64904:64982](+), [65032:65170](+), [65216:65389](+), [65442:65536](+), [65595:65730](+), [65780:65997](+), [66048:66142](+), [66188:66342](+), [66389:66504](+), [66557:66791](+), [66847:66962](+), [67013:67170](+), [67215:67377](+), [67420:>67615](+)}"}, "ATV82108.1": {"function": "other", "components": {"secmet": [], "modules": []}, "location": "join{[6222:6580](-), [6124:6175](-), [5829:6074](-), [4892:5774](-), [4554:4839](-), [4358:4505](-), [4185:4309](-), [4017:4134](-), [3671:3967](-)}"}, "ATV82121.1": {"function": "other", "components": {"secmet": [], "modules": []}, "location": "join{[60047:60219](-), [58619:59980](-)}"}, "str7": {"function": "biosynthetic-additional", "components": {"secmet": [], "modules": []}, "location": "join{[42225:42354](-), [41928:42173](-), [41851:41876](-), [41768:41800](-), [41499:41719](-), [41395:41445](-), [41188:41345](-), [40979:41132](-)}"}, "str5": {"function": "biosynthetic-additional", "components": {"secmet": [], "modules": []}, "location": "join{[38059:38517](+), [38565:38944](+)}"}, "str2": {"function": "other", "components": {"secmet": [], "modules": []}, "location": "join{[28769:28811](+), [28863:28886](+), [28936:29029](+), [29085:29103](+), [29156:29228](+), [29283:29389](+), [29445:29722](+), [29783:29980](+)}"}}, "cds_mapping": {"1": "ATV82107.1", "2": "ATV82108.1", "3": "stl1", "4": "stpks1", "5": "str1", "6": "str2", "7": "str3", "8": "str4", "9": "str5", "10": "str6", "11": "str7", "12": "str8", "13": "str9", "14": "str11", "15": "ATV82121.1", "16": "ATV82122.1", "17": "ATV82123.1"}, "start": 2476, "end": 67615, "products": ["Polyketide"], "organism": "Strobilurus tenacellus", "description": "strobilurin", "protoclusters": []}, "BGC0001254.1: 82-7456": {"accession": "BGC0001254.1", "cdses": {"ACTTS3": {"function": "biosynthetic", "components": {"secmet": ["PP-binding", "PKS_AT", "itr_KS", "adh_short"], "modules": [{"type": "pks", "domains": ["PKS_KS", "PKS_AT", "PKS_DH", "cMT", "PKS_KR", "PP-binding"], "complete": true}]}, "location": "[82:7456](+)"}}, "cds_mapping": {"1": "ACTTS3"}, "start": 82, "end": 7456, "products": ["Polyketide"], "organism": "Alternaria alternata", "description": "ACT-Toxin II", "protoclusters": []}, "BGC0001858.1: 703862-722630": {"accession": "BGC0001858.1", "cdses": {"SNOG_05795": {"function": "biosynthetic-additional", "components": {"secmet": ["p450"], "modules": []}, "location": "join{[716362:716631](+), [716866:717239](+), [717506:717868](+), [717932:717966](+), [718033:718108](+), [718656:719455](+), [719552:719683](+)}"}, "SNOG_05792": {"function": "other", "components": {"secmet": [], "modules": []}, "location": "join{[712656:712747](-), [712277:712585](-)}"}, "SNOG_05796": {"function": "other", "components": {"secmet": [], "modules": []}, "location": "join{[720798:720812](+), [720896:720975](+), [721224:721298](+), [721475:721482](+)}"}, "SNOG_05797": {"function": "other", "components": {"secmet": [], "modules": []}, "location": "[721898:722630](+)"}, "SNOG_05793": {"function": "biosynthetic-additional", "components": {"secmet": [], "modules": []}, "location": "join{[714505:714938](-), [714064:714429](-), [713681:714017](-), [713298:713586](-)}"}, "SNOG_05791": {"function": "biosynthetic", "components": {"secmet": ["PP-binding", "PKS_AT", "itr_KS", "adh_short"], "modules": [{"type": "pks", "domains": ["PKS_AT", "PKS_DH", "cMT", "PKS_ER", "PKS_KR", "PP-binding"], "complete": false}]}, "location": "join{[710737:710801](-), [710499:710680](-), [710319:710445](-), [703862:710139](-)}"}}, "cds_mapping": {"1": "SNOG_05791", "2": "SNOG_05792", "3": "SNOG_05793", "4": "SNOG_05795", "5": "SNOG_05796", "6": "SNOG_05797"}, "start": 703862, "end": 722630, "products": ["Polyketide"], "organism": "Parastagonospora nodorum SN15", "description": "alternapyrone B, alternapyrone C, alternapyrone D, alternapyrone E, alternapyrone F", "protoclusters": []}, "BGC0001998.1: 1175677-1189808": {"accession": "BGC0001998.1", "cdses": {"AN1786.2": {"function": "other", "components": {"secmet": [], "modules": []}, "location": "join{[1186550:1187166](-), [1186146:1186493](-), [1185570:1186035](-)}"}, "AN1787.2": {"function": "biosynthetic-additional", "components": {"secmet": [], "modules": []}, "location": "join{[1187437:1187461](+), [1187518:1188438](+), [1188492:1188713](+), [1188780:1189022](+), [1189225:1189347](+), [1189678:1189808](+)}"}, "AN1785.2": {"function": "other", "components": {"secmet": [], "modules": []}, "location": "join{[1184328:1184696](+), [1184756:1185444](+)}"}, "AN1784.2": {"function": "biosynthetic", "components": {"secmet": ["PP-binding", "PKS_KS", "PKS_AT", "adh_short"], "modules": [{"type": "pks", "domains": ["PKS_KS", "PKS_AT", "PKS_DH", "cMT", "PKS_KR", "PP-binding"], "complete": true}]}, "location": "join{[1176958:1183536](-), [1176006:1176917](-), [1175677:1175721](-)}"}}, "cds_mapping": {"1": "AN1784.2", "2": "AN1785.2", "3": "AN1786.2", "4": "AN1787.2"}, "start": 1175677, "end": 1189808, "products": ["Polyketide"], "organism": "Aspergillus nidulans FGSC A4", "description": "aspernidgulene A1, aspernidgulene A2, aspernidgulene B1", "protoclusters": []}, "BGC0001446.1: 2642292-2658105": {"accession": "BGC0001446.1", "cdses": {"AFLA_082150": {"function": "biosynthetic", "components": {"secmet": ["PP-binding", "PKS_AT", "itr_KS"], "modules": [{"type": "unknown", "domains": ["SAT"], "complete": false}, {"type": "pks", "domains": ["PKS_KS", "PKS_AT", "ACP", "Thioesterase"], "complete": true}]}, "location": "join{[2646292:2646588](+), [2646647:2646939](+), [2646995:2647969](+), [2648105:2648299](+), [2648350:2648674](+), [2648728:2648934](+), [2648985:2652837](+)}"}, "AFLA_082160": {"function": "transport", "components": {"secmet": [], "modules": []}, "location": "join{[2655325:2655374](-), [2655229:2655268](-), [2655117:2655179](-), [2654937:2655065](-), [2654692:2654882](-), [2654242:2654639](-), [2653680:2654159](-), [2653372:2653618](-)}"}, "AFLA_082170": {"function": "transport", "components": {"secmet": [], "modules": []}, "location": "[2656833:2658105](-)"}, "AFLA_082140": {"function": "other", "components": {"secmet": [], "modules": []}, "location": "join{[2642629:2642633](-), [2642292:2642564](-)}"}}, "cds_mapping": {"1": "AFLA_082140", "2": "AFLA_082150", "3": "AFLA_082160", "4": "AFLA_082170"}, "start": 2642292, "end": 2658105, "products": ["Polyketide"], "organism": "Aspergillus flavus NRRL3357", "description": "asparasone A", "protoclusters": []}, "BGC0001906.1: 443984-508225": {"accession": "BGC0001906.1", "cdses": {"gene4": {"function": "biosynthetic-additional", "components": {"secmet": [], "modules": []}, "location": "join{[465485:465872](+), [465882:466192](+), [466303:466338](+)}"}, "gene5": {"function": "other", "components": {"secmet": [], "modules": []}, "location": "join{[467828:467839](+), [467928:467958](+), [468112:468155](+), [468874:468952](+)}"}, "gene2": {"function": "other", "components": {"secmet": [], "modules": []}, "location": "join{[454043:454059](+), [454115:454177](+), [454534:454711](+)}"}, "gene7": {"function": "other", "components": {"secmet": [], "modules": []}, "location": "join{[497522:497566](-), [497276:497301](-), [495880:496846](-)}"}, "gene6": {"function": "biosynthetic", "components": {"secmet": ["PP-binding", "PKS_AT", "itr_KS"], "modules": [{"type": "unknown", "domains": ["PP-binding", "Thioesterase"], "complete": false}, {"type": "pks", "domains": ["PKS_KS", "PKS_AT", "ACP"], "complete": true}, {"type": "unknown", "domains": ["SAT"], "complete": false}]}, "location": "join{[490792:490874](-), [490255:490628](-), [489907:490199](-), [483944:489845](-)}"}, "gene9": {"function": "other", "components": {"secmet": [], "modules": []}, "location": "join{[505244:505265](+), [505343:506524](+), [506583:506816](+), [506874:508111](+), [508167:508225](+)}"}, "gene3": {"function": "other", "components": {"secmet": [], "modules": []}, "location": "join{[459299:459355](-), [458694:459178](-)}"}, "gene1": {"function": "other", "components": {"secmet": [], "modules": []}, "location": "join{[443984:444640](+), [444688:445096](+), [445213:445700](+)}"}, "gene8": {"function": "other", "components": {"secmet": [], "modules": []}, "location": "join{[503693:503819](-), [503609:503652](-), [499297:503346](-)}"}}, "cds_mapping": {"1": "gene1", "2": "gene2", "3": "gene3", "4": "gene4", "5": "gene5", "6": "gene6", "7": "gene7", "8": "gene8", "9": "gene9"}, "start": 443984, "end": 508225, "products": ["Polyketide"], "organism": "Daldinia eschscholzii IFB-TL01", "description": "naphthalene", "protoclusters": []}, "BGC0001258.1: 73-7295": {"accession": "BGC0001258.1", "cdses": {"pks1": {"function": "biosynthetic", "components": {"secmet": ["PP-binding", "PKS_AT", "itr_KS"], "modules": [{"type": "unknown", "domains": ["SAT"], "complete": false}, {"type": "pks", "domains": ["PKS_KS", "PKS_AT", "ACP"], "complete": true}, {"type": "unknown", "domains": ["PP-binding", "Thioesterase"], "complete": false}]}, "location": "join{[73:375](+), [431:720](+), [1120:2843](+), [2893:2989](+), [3330:7295](+)}"}}, "cds_mapping": {"1": "pks1"}, "start": 73, "end": 7295, "products": ["Polyketide"], "organism": "Glarea lozoyensis", "description": "1,3,6,8-tetrahydroxynaphthalene", "protoclusters": []}, "BGC0001246.1: 1296-28428": {"accession": "BGC0001246.1", "cdses": {"resR2": {"function": "other", "components": {"secmet": [], "modules": []}, "location": "join{[7649:7802](-), [7196:7331](-), [5203:7135](-)}"}, "resR1": {"function": "other", "components": {"secmet": [], "modules": []}, "location": "join{[1296:1423](+), [1488:1893](+), [1936:4206](+)}"}, "AHV78254.1": {"function": "other", "components": {"secmet": [], "modules": []}, "location": "[27396:28428](+)"}, "resE": {"function": "transport", "components": {"secmet": [], "modules": []}, "location": "join{[8298:9296](+), [9374:9748](+), [9809:10135](+)}"}, "resS1": {"function": "biosynthetic", "components": {"secmet": ["PP-binding", "PKS_KS", "PKS_AT", "adh_short"], "modules": [{"type": "pks", "domains": ["PKS_KS", "PKS_AT", "PKS_DH", "PKS_ER", "PKS_KR", "PP-binding"], "complete": true}]}, "location": "join{[13700:17645](-), [10375:13633](-)}"}, "resS2": {"function": "biosynthetic", "components": {"secmet": ["PP-binding", "PKS_AT", "itr_KS"], "modules": [{"type": "unknown", "domains": ["SAT"], "complete": false}, {"type": "pks", "domains": ["PKS_KS", "PKS_AT", "ACP", "Thioesterase"], "complete": true}]}, "location": "[19089:25725](+)"}}, "cds_mapping": {"1": "resR1", "2": "resR2", "3": "resE", "4": "resS1", "5": "resS2", "6": "AHV78254.1"}, "start": 1296, "end": 28428, "products": ["Polyketide"], "organism": "Sarocladium zeae", "description": "trans-resorcylide", "protoclusters": []}, "BGC0001265.1: 667-7238": {"accession": "BGC0001265.1", "cdses": {"PKS1": {"function": "biosynthetic", "components": {"secmet": ["PP-binding", "PKS_AT", "itr_KS"], "modules": [{"type": "unknown", "domains": ["SAT"], "complete": false}, {"type": "pks", "domains": ["PKS_KS", "PKS_AT", "ACP"], "complete": true}, {"type": "unknown", "domains": ["ACP", "Thioesterase"], "complete": false}]}, "location": "join{[667:945](+), [994:7139](+), [7193:7238](+)}"}}, "cds_mapping": {"1": "PKS1"}, "start": 667, "end": 7238, "products": ["Polyketide"], "organism": "Bipolaris oryzae", "description": "melanin", "protoclusters": []}, "BGC0001257.1: 399-7066": {"accession": "BGC0001257.1", "cdses": {"pks1": {"function": "biosynthetic", "components": {"secmet": ["PP-binding", "PKS_AT", "itr_KS"], "modules": [{"type": "unknown", "domains": ["SAT"], "complete": false}, {"type": "pks", "domains": ["PKS_KS", "PKS_AT", "ACP"], "complete": true}, {"type": "unknown", "domains": ["PP-binding", "Thioesterase"], "complete": false}]}, "location": "join{[399:695](+), [753:1045](+), [1097:2684](+), [2761:7066](+)}"}}, "cds_mapping": {"1": "pks1"}, "start": 399, "end": 7066, "products": ["Polyketide"], "organism": "Nodulisporium sp. ATCC74245", "description": "1,3,6,8-tetrahydroxynaphthalene", "protoclusters": []}, "BGC0000107.1: 1136198-1142873": {"accession": "BGC0000107.1", "cdses": {"ANIA_08209": {"function": "biosynthetic", "components": {"secmet": ["PP-binding", "PKS_AT", "itr_KS"], "modules": [{"type": "unknown", "domains": ["PP-binding", "Thioesterase"], "complete": false}, {"type": "pks", "domains": ["PKS_KS", "PKS_AT", "ACP"], "complete": true}, {"type": "unknown", "domains": ["SAT"], "complete": false}]}, "location": "join{[1142586:1142873](-), [1142236:1142528](-), [1138758:1142187](-), [1137952:1138708](-), [1136198:1137908](-)}"}}, "cds_mapping": {"1": "ANIA_08209"}, "start": 1136198, "end": 1142873, "products": ["Polyketide"], "organism": "Aspergillus nidulans FGSC A4", "description": "naphthopyrone", "protoclusters": []}, "BGC0001583.1: 3200-15837": {"accession": "BGC0001583.1", "cdses": {"EmoH": {"function": "other", "components": {"secmet": [], "modules": []}, "location": "join{[6336:6513](-), [6069:6266](-), [5952:6010](-)}"}, "DAB41650.1": {"function": "transport", "components": {"secmet": [], "modules": []}, "location": "join{[5019:5205](-), [4629:4911](-), [4207:4543](-), [3200:4139](-)}"}, "EmoM": {"function": "other", "components": {"secmet": [], "modules": []}, "location": "join{[7454:7575](+), [7670:8128](+)}"}, "EmoG": {"function": "biosynthetic", "components": {"secmet": ["PP-binding", "PKS_AT", "itr_KS"], "modules": [{"type": "unknown", "domains": ["SAT"], "complete": false}, {"type": "pks", "domains": ["PKS_KS", "PKS_AT", "ACP"], "complete": true}]}, "location": "join{[10363:10494](+), [10746:14116](+), [14230:14533](+), [14730:15367](+), [15616:15837](+)}"}}, "cds_mapping": {"1": "DAB41650.1", "2": "EmoH", "3": "EmoM", "4": "EmoG"}, "start": 3200, "end": 15837, "products": ["Polyketide"], "organism": "Escovopsis weberi", "description": "emodin", "protoclusters": []}, "BGC0000041.1: 0-14402": {"accession": "BGC0000041.1", "cdses": {"cfa6": {"function": "biosynthetic", "components": {"secmet": ["PP-binding", "PKS_AT", "mod_KS", "adh_short"], "modules": [{"type": "pks", "domains": ["PKS_AT", "ACP"], "complete": false}, {"type": "pks", "domains": ["PKS_KS", "PKS_AT", "PKS_DH", "PKS_ER", "PKS_KR", "ACP"], "complete": true}]}, "location": "[0:8196](+)"}, "cfa7": {"function": "biosynthetic", "components": {"secmet": ["PP-binding", "PKS_AT", "mod_KS", "adh_short"], "modules": [{"type": "pks", "domains": ["PKS_KS", "PKS_AT", "PKS_DH", "PKS_KR", "ACP", "Thioesterase"], "complete": true}]}, "location": "[8201:14402](+)"}}, "cds_mapping": {"1": "cfa6", "2": "cfa7"}, "start": 0, "end": 14402, "products": ["Polyketide"], "organism": "Pseudomonas syringae", "description": "oronofacic acid", "protoclusters": []}, "BGC0001275.1: 1063-6614": {"accession": "BGC0001275.1", "cdses": {"pks2": {"function": "biosynthetic", "components": {"secmet": ["PP-binding", "PKS_KS", "PKS_AT", "adh_short"], "modules": [{"type": "pks", "domains": ["PKS_KS", "PKS_AT", "PKS_DH", "PKS_KR", "ACP"], "complete": true}]}, "location": "join{[1063:1082](+), [1133:1216](+), [1275:1443](+), [1508:6614](+)}"}}, "cds_mapping": {"1": "pks2"}, "start": 1063, "end": 6614, "products": ["Polyketide"], "organism": "Glarea lozoyensis", "description": "6-methylsalicyclic acid", "protoclusters": []}, "BGC0001273.1: 0-5301": {"accession": "BGC0001273.1", "cdses": {"AAS98200.1": {"function": "biosynthetic", "components": {"secmet": ["PP-binding", "PKS_KS", "PKS_AT", "adh_short"], "modules": [{"type": "pks", "domains": ["PKS_KS", "PKS_AT", "PKS_DH", "PKS_KR", "ACP"], "complete": true}]}, "location": "[0:5301](+)"}}, "cds_mapping": {"1": "AAS98200.1"}, "start": 0, "end": 5301, "products": ["Polyketide"], "organism": "Aspergillus ochraceus", "description": "asperlactone", "protoclusters": []}, "BGC0001284.1: 0-5292": {"accession": "BGC0001284.1", "cdses": {"AKN45693.1": {"function": "biosynthetic", "components": {"secmet": ["PP-binding", "PKS_AT", "itr_KS"], "modules": [{"type": "unknown", "domains": ["SAT"], "complete": false}, {"type": "pks", "domains": ["PKS_KS", "PKS_AT", "ACP"], "complete": true}]}, "location": "[0:5292](+)"}}, "cds_mapping": {"1": "AKN45693.1"}, "start": 0, "end": 5292, "products": ["Terpene"], "organism": "Parastagonospora nodorum SN15", "description": "alternariol", "protoclusters": []}, "BGC0000013.1: 1119809-1127658": {"accession": "BGC0000013.1", "cdses": {"ANIA_07071": {"function": "biosynthetic", "components": {"secmet": ["PP-binding", "PKS_AT", "itr_KS"], "modules": [{"type": "pks", "domains": ["PKS_KS", "PKS_AT", "PP-binding"], "complete": true}, {"type": "unknown", "domains": ["SAT"], "complete": false}]}, "location": "join{[1125398:1125772](-), [1124282:1125324](-), [1123783:1124188](-), [1123402:1123732](-), [1121263:1123342](-), [1119809:1121192](-)}"}, "ANIA_07070": {"function": "biosynthetic-additional", "components": {"secmet": [], "modules": []}, "location": "join{[1127448:1127658](-), [1126561:1127305](-), [1126367:1126436](-)}"}}, "cds_mapping": {"1": "ANIA_07071", "2": "ANIA_07070"}, "start": 1119809, "end": 1127658, "products": ["Polyketide"], "organism": "Aspergillus nidulans FGSC A4", "description": "alternariol", "protoclusters": []}, "BGC0001244.1: 0-5358": {"accession": "BGC0001244.1", "cdses": {"SNOG_00477": {"function": "biosynthetic", "components": {"secmet": ["PP-binding", "PKS_KS", "PKS_AT", "adh_short"], "modules": [{"type": "pks", "domains": ["PKS_KS", "PKS_AT", "PKS_DH", "PKS_KR", "ACP"], "complete": true}]}, "location": "[0:5358](+)"}}, "cds_mapping": {"1": "SNOG_00477"}, "start": 0, "end": 5358, "products": ["Polyketide"], "organism": "Parastagonospora nodorum", "description": "(-)-Mellein", "protoclusters": []}, "BGC0000156.1: 500-13275": {"accession": "BGC0000156.1", "cdses": {"adaC": {"function": "other", "components": {"secmet": [], "modules": []}, "location": "[4636:5881](+)"}, "adaA": {"function": "biosynthetic", "components": {"secmet": ["PP-binding", "PKS_AT", "itr_KS"], "modules": [{"type": "unknown", "domains": ["SAT"], "complete": false}, {"type": "pks", "domains": ["PKS_KS", "PKS_AT", "ACP"], "complete": true}]}, "location": "[7893:13275](+)"}, "adaD": {"function": "other", "components": {"secmet": [], "modules": []}, "location": "[3411:4161](-)"}, "adaR": {"function": "other", "components": {"secmet": [], "modules": []}, "location": "join{[500:878](+), [939:1077](+), [1133:1640](+), [1693:3004](+)}"}, "adaB": {"function": "biosynthetic-additional", "components": {"secmet": [], "modules": []}, "location": "join{[7050:7260](-), [6255:6999](-)}"}}, "cds_mapping": {"1": "adaR", "2": "adaD", "3": "adaC", "4": "adaB", "5": "adaA"}, "start": 500, "end": 13275, "products": ["Polyketide"], "organism": "Aspergillus niger", "description": "TAN-1612, 1-(2,3,5,10-tetrahydroxy-7-methoxy-4-oxo-1,2,3,4-tetrahydroanthracen-2-yl)pentane-2,4-dione, desmethyl TAN-1612", "protoclusters": []}, "BGC0001124.1: 125832-132922": {"accession": "BGC0001124.1", "cdses": {"ASPNIDRAFT_179585": {"function": "biosynthetic", "components": {"secmet": ["PP-binding", "PKS_AT", "itr_KS", "adh_short"], "modules": [{"type": "pks", "domains": ["PKS_KS", "PKS_AT", "PKS_DH", "PKS_ER", "PKS_KR", "PP-binding"], "complete": true}]}, "location": "join{[132670:132922](-), [<125832:132621](-)}"}}, "cds_mapping": {"1": "ASPNIDRAFT_179585"}, "start": 125832, "end": 132922, "products": ["Polyketide"], "organism": "Aspergillus niger ATCC 1015", "description": "pyranonigrin E", "protoclusters": []}, "BGC0000045.1: 640-30911": {"accession": "BGC0000045.1", "cdses": {"curS2": {"function": "biosynthetic", "components": {"secmet": ["PP-binding", "PKS_AT", "itr_KS"], "modules": [{"type": "pks", "domains": ["PKS_KS", "PKS_AT", "ACP", "Thioesterase"], "complete": true}, {"type": "unknown", "domains": ["SAT"], "complete": false}]}, "location": "join{[10406:10702](-), [10068:10354](-), [8427:10005](-), [8167:8371](-), [4217:8105](-)}"}, "curE": {"function": "transport", "components": {"secmet": [], "modules": []}, "location": "join{[16572:17534](-), [16113:16487](-), [15610:15990](-)}"}, "curR": {"function": "other", "components": {"secmet": [], "modules": []}, "location": "join{[13113:13467](+), [13531:15364](+)}"}, "curS1": {"function": "biosynthetic", "components": {"secmet": ["PKS_KS", "PKS_AT", "adh_short"], "modules": [{"type": "pks", "domains": ["PKS_KS", "PKS_AT", "PKS_DH", "PKS_ER", "PKS_KR", "ACP"], "complete": true}]}, "location": "join{[18390:18511](+), [18586:19318](+), [19373:19468](+), [19519:19630](+), [19686:22542](+), [22609:25858](+)}"}, "AGC95328.1": {"function": "other", "components": {"secmet": [], "modules": []}, "location": "join{[2810:2916](-), [2211:2670](-), [1514:2153](-), [640:1458](-)}"}, "AGC95326.1": {"function": "other", "components": {"secmet": [], "modules": []}, "location": "join{[27477:27639](+), [27696:27923](+), [27977:28101](+)}"}, "AGC95327.1": {"function": "other", "components": {"secmet": [], "modules": []}, "location": "[28730:30911](+)"}, "AGC95325.1": {"function": "other", "components": {"secmet": [], "modules": []}, "location": "[26406:27078](+)"}}, "cds_mapping": {"1": "AGC95328.1", "2": "curS2", "3": "curR", "4": "curE", "5": "curS1", "6": "AGC95325.1", "7": "AGC95326.1", "8": "AGC95327.1"}, "start": 640, "end": 30911, "products": ["Polyketide"], "organism": "Aspergillus terreus", "description": "dehydrocurvularin", "protoclusters": []}, "BGC0001252.1: 0-7958": {"accession": "BGC0001252.1", "cdses": {"ACRTS2": {"function": "biosynthetic", "components": {"secmet": ["PP-binding", "PKS_AT", "itr_KS", "adh_short"], "modules": [{"type": "pks", "domains": ["PKS_KS", "PKS_AT", "PKS_DH", "cMT", "PKS_ER", "PKS_KR", "PP-binding"], "complete": true}]}, "location": "join{[0:650](+), [714:997](+), [1044:1166](+), [1224:1418](+), [1475:1887](+), [1960:7028](+), [7090:7267](+), [7322:7958](+)}"}}, "cds_mapping": {"1": "ACRTS2"}, "start": 0, "end": 7958, "products": ["Polyketide"], "organism": "Alternaria alternata", "description": "UNII-YC2Q1O94PT", "protoclusters": []}, "BGC0001606.1: 2066368-2088912": {"accession": "BGC0001606.1", "cdses": {"FFUJ_12022": {"function": "other", "components": {"secmet": [], "modules": []}, "location": "join{[2084927:2085271](+), [2085400:2085555](+), [2085604:2085685](+), [2085757:2085770](+), [2085823:2085954](+), [2086048:2086059](+)}"}, "FFUJ_12020": {"function": "biosynthetic", "components": {"secmet": ["PP-binding", "PKS_AT", "itr_KS", "adh_short"], "modules": [{"type": "pks", "domains": ["PKS_KS", "PKS_AT", "PKS_DH", "cMT", "PKS_ER", "PKS_KR", "PP-binding"], "complete": true}]}, "location": "join{[2076395:2076919](-), [2076034:2076343](-), [2075767:2075987](-), [2075591:2075715](-), [2074849:2075536](-), [2073705:2074799](-), [2073356:2073657](-), [2072020:2073306](-), [2071870:2071967](-), [2071791:2071817](-), [2070820:2071741](-), [2070570:2070771](-), [2070440:2070518](-), [2069987:2070391](-), [2069766:2069938](-), [2069416:2069719](-), [2068481:2069366](-)}"}, "FFUJ_12019": {"function": "other", "components": {"secmet": [], "modules": []}, "location": "join{[2066368:2066727](+), [2066807:2066869](+), [2066931:2066957](+), [2067028:2067047](+), [2067108:2067221](+), [2067275:2067282](+), [2067333:2067905](+), [2068006:2068165](+)}"}, "FFUJ_12021": {"function": "transport", "components": {"secmet": [], "modules": []}, "location": "join{[2083664:2083880](-), [2083073:2083587](-), [2082782:2083015](-), [2082448:2082728](-), [2082166:2082400](-), [2081393:2082118](-), [2081178:2081341](-), [2080800:2081133](-), [2080548:2080744](-), [2080446:2080497](-), [2079716:2080391](-), [2079579:2079663](-), [2079142:2079517](-), [2078873:2079093](-)}"}, "FFUJ_12023": {"function": "other", "components": {"secmet": [], "modules": []}, "location": "join{[2086550:2087436](+), [2087491:2087670](+), [2087717:2088193](+), [2088275:2088912](+)}"}}, "cds_mapping": {"1": "FFUJ_12019", "2": "FFUJ_12020", "3": "FFUJ_12021", "4": "FFUJ_12022", "5": "FFUJ_12023"}, "start": 2066368, "end": 2088912, "products": ["Polyketide"], "organism": "Fusarium fujikuroi IMI 58289", "description": "gibepyrone-A", "protoclusters": []}, "BGC0000313.1: 0-33475": {"accession": "BGC0000313.1", "cdses": {"ACI30659.1": {"function": "other", "components": {"secmet": [], "modules": []}, "location": "[31636:33475](+)"}, "ACI30651.1": {"function": "other", "components": {"secmet": [], "modules": []}, "location": "join{[2643:2705](-), [2539:2593](-), [1481:2465](-), [1398:1423](-), [1260:1288](-), [1106:1211](-), [156:1055](-), [0:87](-)}"}, "glycolate_oxidase_L-lactate_2-monooxygenase": {"function": "other", "components": {"secmet": [], "modules": []}, "location": "[7040:7751](-)"}, "ACI30656.1": {"function": "other", "components": {"secmet": [], "modules": []}, "location": "join{[23274:23424](+), [23623:24112](+)}"}, "kivr": {"function": "other", "components": {"secmet": [], "modules": []}, "location": "[7881:9270](-)"}, "ACI30658.1": {"function": "biosynthetic-additional", "components": {"secmet": [], "modules": []}, "location": "join{[28614:29314](+), [29370:30425](+)}"}, "ACI30657.1": {"function": "other", "components": {"secmet": [], "modules": []}, "location": "join{[25821:25932](+), [26022:26314](+), [26368:27153](+), [27205:27691](+)}"}, "ACI30652.1": {"function": "other", "components": {"secmet": [], "modules": []}, "location": "join{[5525:5598](-), [3793:5454](-), [3518:3656](-)}"}, "ACI30653.1": {"function": "other", "components": {"secmet": [], "modules": []}, "location": "join{[6215:6745](+), [6799:6956](+)}"}, "Beas": {"function": "biosynthetic", "components": {"secmet": ["Condensation", "AMP-binding", "PP-binding"], "modules": [{"type": "nrps", "domains": ["Condensation", "AMP-binding", "PCP"], "complete": true}, {"type": "nrps", "domains": ["Condensation", "AMP-binding", "nMT", "PCP"], "complete": true}, {"type": "unknown", "domains": ["PCP"], "complete": false}, {"type": "nrps", "domains": ["Condensation"], "complete": false}]}, "location": "[11510:21080](+)"}}, "cds_mapping": {"1": "ACI30651.1", "2": "ACI30652.1", "3": "ACI30653.1", "4": "glycolate_oxidase_L-lactate_2-monooxygenase", "5": "kivr", "6": "Beas", "7": "ACI30656.1", "8": "ACI30657.1", "9": "ACI30658.1", "10": "ACI30659.1"}, "start": 0, "end": 33475, "products": ["NRP"], "organism": "Beauveria bassiana", "description": "beauvericin", "protoclusters": []}, "BGC0001144.1: 57769-72970": {"accession": "BGC0001144.1", "cdses": {"TESG_06702": {"function": "biosynthetic", "components": {"secmet": ["PP-binding", "PKS_AT", "itr_KS"], "modules": [{"type": "pks", "domains": ["PKS_KS", "PKS_AT", "PP-binding"], "complete": true}, {"type": "unknown", "domains": ["SAT"], "complete": false}]}, "location": "join{[63044:63367](-), [61860:62971](-), [59134:61804](-), [57769:59074](-)}"}, "TESG_06705": {"function": "biosynthetic-additional", "components": {"secmet": [], "modules": []}, "location": "join{[69645:69882](-), [68820:69579](-)}"}, "TESG_06703": {"function": "biosynthetic", "components": {"secmet": ["dmat"], "modules": []}, "location": "[63692:65003](+)"}, "TESG_06706": {"function": "other", "components": {"secmet": [], "modules": []}, "location": "join{[72631:72970](-), [72055:72553](-), [70729:72028](-)}"}, "TESG_06704": {"function": "other", "components": {"secmet": [], "modules": []}, "location": "join{[67351:67868](+), [67950:68672](+)}"}}, "cds_mapping": {"1": "TESG_06702", "2": "TESG_06703", "3": "TESG_06704", "4": "TESG_06705", "5": "TESG_06706"}, "start": 57769, "end": 72970, "products": ["Polyketide"], "organism": "Trichophyton tonsurans CBS 112818", "description": "neosartoricin B", "protoclusters": []}, "BGC0001161.1: 0-9161": {"accession": "BGC0001161.1", "cdses": {"AHH34187.1": {"function": "biosynthetic", "components": {"secmet": ["AMP-binding", "PP-binding"], "modules": [{"type": "nrps", "domains": ["AMP-binding", "ACP"], "complete": true}]}, "location": "[0:2454](+)"}, "AHH34186.1": {"function": "biosynthetic", "components": {"secmet": ["PP-binding", "PKS_KS", "PKS_AT", "adh_short", "PF00561"], "modules": [{"type": "pks", "domains": ["PKS_KS", "PKS_AT", "PKS_KR", "PP-binding"], "complete": true}]}, "location": "[2465:9161](+)"}}, "cds_mapping": {"1": "AHH34187.1", "2": "AHH34186.1"}, "start": 0, "end": 9161, "products": ["Polyketide"], "organism": "Moorea bouillonii PNG", "description": "1-heptadecene", "protoclusters": []}, "BGC0001162.1: 0-9348": {"accession": "BGC0001162.1", "cdses": {"AHH34189.1": {"function": "biosynthetic", "components": {"secmet": ["PP-binding", "PKS_KS", "PKS_AT", "adh_short", "PF00561"], "modules": [{"type": "pks", "domains": ["PKS_KS", "PKS_AT", "PKS_KR", "ACP"], "complete": true}]}, "location": "[2463:9348](+)"}, "AHH34188.1": {"function": "biosynthetic", "components": {"secmet": ["AMP-binding", "PP-binding"], "modules": [{"type": "nrps", "domains": ["AMP-binding", "ACP"], "complete": true}]}, "location": "[0:2454](+)"}}, "cds_mapping": {"1": "AHH34188.1", "2": "AHH34189.1"}, "start": 0, "end": 9348, "products": ["Polyketide"], "organism": "Moorea producens JHB", "description": "1-heptadecene", "protoclusters": []}, "BGC0001163.1: 308352-317651": {"accession": "BGC0001163.1", "cdses": {"LYNGBM3L_11280": {"function": "biosynthetic", "components": {"secmet": ["PP-binding", "PKS_KS", "PKS_AT", "adh_short", "PF00561"], "modules": [{"type": "pks", "domains": ["PKS_KS", "PKS_AT", "PKS_KR", "PP-binding"], "complete": true}]}, "location": "[310817:317651](+)"}, "LYNGBM3L_11270": {"function": "biosynthetic", "components": {"secmet": ["AMP-binding", "PP-binding"], "modules": [{"type": "unknown", "domains": ["CAL_domain", "ACP"], "complete": false}]}, "location": "[308352:310794](+)"}}, "cds_mapping": {"1": "LYNGBM3L_11270", "2": "LYNGBM3L_11280"}, "start": 308352, "end": 317651, "products": ["Polyketide"], "organism": "Moorea producens 3L", "description": "1-heptadecene", "protoclusters": []}, "BGC0000057.1: 122622-149174": {"accession": "BGC0000057.1", "cdses": {"AN7908.2": {"function": "other", "components": {"secmet": [], "modules": []}, "location": "[126506:127484](-)"}, "AN7907.2": {"function": "other", "components": {"secmet": [], "modules": []}, "location": "join{[123048:123174](-), [122622:122985](-)}"}, "AN7916.2": {"function": "biosynthetic-additional", "components": {"secmet": [], "modules": []}, "location": "join{[148975:149174](-), [148872:148933](-), [148317:148808](-), [147802:148266](-), [147474:147753](-), [147255:147420](-)}"}, "AN7915.2": {"function": "other", "components": {"secmet": [], "modules": []}, "location": "join{[145919:146016](-), [145429:145866](-), [143554:145379](-), [143153:143225](-), [142967:143007](-), [142745:142851](-)}"}, "AN7911.2": {"function": "other", "components": {"secmet": [], "modules": []}, "location": "join{[137091:137290](-), [136227:137024](-)}"}, "AN7910.2": {"function": "other", "components": {"secmet": [], "modules": []}, "location": "join{[135421:135552](+), [135603:136114](+)}"}, "AN7913.2": {"function": "other", "components": {"secmet": [], "modules": []}, "location": "[139354:140860](-)"}, "AN7909.2": {"function": "biosynthetic", "components": {"secmet": ["PP-binding", "PKS_AT", "itr_KS"], "modules": [{"type": "unknown", "domains": ["ACP", "Thioesterase"], "complete": false}, {"type": "pks", "domains": ["PKS_KS", "PKS_AT", "ACP"], "complete": true}, {"type": "unknown", "domains": ["SAT"], "complete": false}]}, "location": "join{[134310:134597](-), [128991:134251](-), [128234:128916](-), [128095:128178](-)}"}, "AN7912.2": {"function": "other", "components": {"secmet": [], "modules": []}, "location": "join{[137659:137838](+), [137903:138834](+)}"}, "AN7914.2": {"function": "biosynthetic-additional", "components": {"secmet": [], "modules": [{"type": "unknown", "domains": ["PKS_ER"], "complete": false}]}, "location": "join{[141413:141673](+), [141729:142516](+)}"}}, "cds_mapping": {"1": "AN7907.2", "2": "AN7908.2", "3": "AN7909.2", "4": "AN7910.2", "5": "AN7911.2", "6": "AN7912.2", "7": "AN7913.2", "8": "AN7914.2", "9": "AN7915.2", "10": "AN7916.2"}, "start": 122622, "end": 149174, "products": ["Polyketide"], "organism": "Aspergillus nidulans FGSC A4", "description": "F9775A, F9775B, orsellinic acid", "protoclusters": []}, "BGC0001281.1: 8011-344234": {"accession": "BGC0001281.1", "cdses": {"UMAG_06411": {"function": "other", "components": {"secmet": [], "modules": []}, "location": "[155344:157684](+)"}, "UMAG_11002": {"function": "other", "components": {"secmet": [], "modules": []}, "location": "[72373:72658](-)"}, "UMAG_06461": {"function": "transport", "components": {"secmet": [], "modules": []}, "location": "[322133:326282](+)"}, "UMAG_06396": {"function": "other", "components": {"secmet": [], "modules": []}, "location": "[115997:118553](+)"}, "UMAG_11005": {"function": "other", "components": {"secmet": [], "modules": []}, "location": "[104211:106083](-)"}, "UMAG_06377": {"function": "other", "components": {"secmet": [], "modules": []}, "location": "[65428:66271](-)"}, "UMAG_06384": {"function": "other", "components": {"secmet": [], "modules": []}, "location": "join{[87005:87047](-), [86556:86901](-)}"}, "UMAG_06383": {"function": "regulatory", "components": {"secmet": [], "modules": []}, "location": "[80926:84910](-)"}, "UMAG_12339": {"function": "other", "components": {"secmet": [], "modules": []}, "location": "join{[289039:289801](-), [288528:288945](-), [288234:288408](-)}"}, "UMAG_06386": {"function": "other", "components": {"secmet": [], "modules": []}, "location": "[93690:95568](+)"}, "UMAG_06453": {"function": "other", "components": {"secmet": [], "modules": []}, "location": "[290864:291974](-)"}, "UMAG_06419": {"function": "other", "components": {"secmet": [], "modules": []}, "location": "join{[189062:189216](+), [189295:190098](+)}"}, "UMAG_06367": {"function": "other", "components": {"secmet": [], "modules": []}, "location": "[41578:44557](+)"}, "UMAG_06405": {"function": "other", "components": {"secmet": [], "modules": []}, "location": "[141783:142512](-)"}, "UMAG_10993": {"function": "other", "components": {"secmet": [], "modules": []}, "location": "join{[13733:14222](+), [14359:14497](+)}"}, "UMAG_06401": {"function": "other", "components": {"secmet": [], "modules": []}, "location": "[128720:130526](+)"}, "UMAG_06413": {"function": "other", "components": {"secmet": [], "modules": []}, "location": "[162319:163222](+)"}, "UMAG_06421_XP_011392705.1": {"function": "other", "components": {"secmet": [], "modules": []}, "location": "join{[195702:195751](+), [196026:196208](+)}"}, "UMAG_06433": {"function": "other", "components": {"secmet": [], "modules": []}, "location": "[226135:229375](+)"}, "UMAG_12338": {"function": "other", "components": {"secmet": [], "modules": []}, "location": "join{[80087:80175](-), [79833:79981](-), [79509:79726](-)}"}, "UMAG_06439": {"function": "other", "components": {"secmet": [], "modules": []}, "location": "join{[258393:258425](+), [258628:259091](+)}"}, "UMAG_06389": {"function": "other", "components": {"secmet": [], "modules": []}, "location": "[98690:99815](+)"}, "UMAG_06366": {"function": "other", "components": {"secmet": [], "modules": []}, "location": "[38103:40206](-)"}, "UMAG_06464": {"function": "other", "components": {"secmet": [], "modules": []}, "location": "join{[333169:333781](-), [332664:333107](-), [332326:332561](-)}"}, "UMAG_06443": {"function": "other", "components": {"secmet": [], "modules": []}, "location": "join{[266778:267112](+), [267239:267646](+)}"}, "UMAG_12050": {"function": "other", "components": {"secmet": [], "modules": []}, "location": "join{[280429:280717](-), [279441:279649](-), [279300:279317](-)}"}, "UMAG_06385": {"function": "other", "components": {"secmet": [], "modules": []}, "location": "[89903:91691](-)"}, "UMAG_12337": {"function": "other", "components": {"secmet": [], "modules": []}, "location": "join{[33256:33467](-), [32252:33149](-), [31930:32142](-), [31683:31842](-)}"}, "UMAG_06426": {"function": "biosynthetic-additional", "components": {"secmet": [], "modules": []}, "location": "[207888:208920](-)"}, "UMAG_06378": {"function": "other", "components": {"secmet": [], "modules": []}, "location": "[67170:69240](-)"}, "UMAG_10997": {"function": "other", "components": {"secmet": [], "modules": []}, "location": "[58605:59016](+)"}, "UMAG_11001": {"function": "biosynthetic-additional", "components": {"secmet": [], "modules": []}, "location": "[70591:71641](-)"}, "UMAG_06427": {"function": "other", "components": {"secmet": [], "modules": []}, "location": "[210034:211507](-)"}, "UMAG_10998": {"function": "other", "components": {"secmet": [], "modules": []}, "location": "[59447:60137](+)"}, "UMAG_12043": {"function": "other", "components": {"secmet": [], "modules": []}, "location": "[263551:263962](+)"}, "UMAG_06421": {"function": "other", "components": {"secmet": [], "modules": []}, "location": "join{[195702:195751](+), [196058:197827](+)}"}, "UMAG_06456": {"function": "other", "components": {"secmet": [], "modules": []}, "location": "join{[297909:298014](+), [298145:299558](+)}"}, "UMAG_06356": {"function": "other", "components": {"secmet": [], "modules": []}, "location": "join{[8011:8114](+), [8133:8804](+), [8823:10923](+)}"}, "UMAG_06390": {"function": "other", "components": {"secmet": [], "modules": []}, "location": "[101330:101780](-)"}, "UMAG_06387": {"function": "other", "components": {"secmet": [], "modules": []}, "location": "join{[96397:96718](-), [95795:96296](-)}"}, "UMAG_06459": {"function": "biosynthetic-additional", "components": {"secmet": [], "modules": []}, "location": "join{[308899:309016](-), [307252:308743](-)}"}, "UMAG_06440": {"function": "other", "components": {"secmet": [], "modules": []}, "location": "[260749:262459](-)"}, "UMAG_11238": {"function": "other", "components": {"secmet": [], "modules": []}, "location": "[151715:152087](+)"}, "UMAG_06397": {"function": "other", "components": {"secmet": [], "modules": []}, "location": "[119477:120524](+)"}, "UMAG_06408": {"function": "other", "components": {"secmet": [], "modules": []}, "location": "[148536:150309](+)"}, "UMAG_06357": {"function": "other", "components": {"secmet": [], "modules": []}, "location": "join{[12677:12783](+), [13157:13204](+)}"}, "UMAG_06448": {"function": "other", "components": {"secmet": [], "modules": []}, "location": "join{[276937:277024](-), [276600:276819](-)}"}, "UMAG_11239": {"function": "other", "components": {"secmet": [], "modules": []}, "location": "[170686:174733](-)"}, "UMAG_06416": {"function": "other", "components": {"secmet": [], "modules": []}, "location": "[177962:179900](-)"}, "UMAG_06425": {"function": "other", "components": {"secmet": [], "modules": []}, "location": "[204519:207714](+)"}, "UMAG_06462": {"function": "other", "components": {"secmet": [], "modules": []}, "location": "[326579:328121](-)"}, "UMAG_12049": {"function": "other", "components": {"secmet": [], "modules": []}, "location": "join{[275539:275777](+), [275851:275979](+), [276090:276114](+)}"}, "UMAG_12340": {"function": "other", "components": {"secmet": [], "modules": []}, "location": "join{[343309:344234](-), [342982:343209](-)}"}, "UMAG_06430": {"function": "other", "components": {"secmet": [], "modules": []}, "location": "[216256:219013](-)"}, "UMAG_12048": {"function": "other", "components": {"secmet": [], "modules": []}, "location": "[273720:275022](-)"}, "UMAG_06450": {"function": "regulatory", "components": {"secmet": [], "modules": []}, "location": "[281918:283496](+)"}, "UMAG_12046": {"function": "other", "components": {"secmet": [], "modules": []}, "location": "join{[270178:270336](+), [270411:270554](+), [270639:270654](+), [270765:270820](+), [271069:271128](+), [271259:271261](+)}"}, "UMAG_06458": {"function": "other", "components": {"secmet": [], "modules": []}, "location": "[304293:306567](+)"}, "UMAG_06360": {"function": "other", "components": {"secmet": [], "modules": []}, "location": "join{[20148:20508](+), [20610:20631](+)}"}, "UMAG_06400": {"function": "biosynthetic-additional", "components": {"secmet": [], "modules": []}, "location": "[126565:127954](+)"}, "UMAG_12336": {"function": "other", "components": {"secmet": [], "modules": []}, "location": "join{[24808:25412](-), [24392:24707](-), [24004:24254](-), [23852:23923](-), [23688:23775](-), [23548:23620](-), [23415:23471](-), [23143:23324](-), [22987:23040](-), [22798:22906](-), [22644:22712](-), [22515:22547](-), [22383:22433](-), [22203:22311](-), [22018:22132](-), [20886:21930](-)}"}, "UMAG_06467": {"function": "other", "components": {"secmet": [], "modules": []}, "location": "[338213:339950](-)"}, "UMAG_06445": {"function": "other", "components": {"secmet": [], "modules": []}, "location": "[272383:273196](+)"}, "UMAG_06404": {"function": "biosynthetic-additional", "components": {"secmet": [], "modules": []}, "location": "join{[140825:140881](+), [140962:141572](+)}"}, "UMAG_06372": {"function": "other", "components": {"secmet": [], "modules": []}, "location": "[55395:57840](-)"}, "UMAG_06363": {"function": "regulatory", "components": {"secmet": [], "modules": []}, "location": "[28480:31453](+)"}, "UMAG_10996": {"function": "other", "components": {"secmet": [], "modules": []}, "location": "join{[49406:50176](+), [50265:50704](+)}"}, "UMAG_12045": {"function": "other", "components": {"secmet": [], "modules": []}, "location": "join{[269748:269841](-), [268001:269660](-)}"}, "UMAG_06374": {"function": "biosynthetic-additional", "components": {"secmet": [], "modules": []}, "location": "[60366:61461](-)"}, "UMAG_15103": {"function": "other", "components": {"secmet": [], "modules": []}, "location": "join{[286171:286294](+), [286396:287737](+)}"}, "UMAG_06417": {"function": "other", "components": {"secmet": [], "modules": []}, "location": "[180490:181408](+)"}, "UMAG_11007": {"function": "other", "components": {"secmet": [], "modules": []}, "location": "[134806:136882](-)"}, "UMAG_06431": {"function": "other", "components": {"secmet": [], "modules": []}, "location": "join{[221522:221636](-), [221298:221433](-), [220024:221149](-)}"}, "UMAG_06402": {"function": "other", "components": {"secmet": [], "modules": []}, "location": "[131439:133980](+)"}, "UMAG_06362": {"function": "other", "components": {"secmet": [], "modules": []}, "location": "[25693:27034](-)"}, "UMAG_06365": {"function": "other", "components": {"secmet": [], "modules": []}, "location": "join{[34526:35492](+), [35891:35904](+), [36079:37683](+)}"}, "UMAG_12044": {"function": "other", "components": {"secmet": [], "modules": []}, "location": "join{[266027:266034](-), [265786:265941](-), [265604:265681](-), [265457:265491](-)}"}, "UMAG_06391": {"function": "transport", "components": {"secmet": [], "modules": []}, "location": "[102029:103979](+)"}, "UMAG_06398": {"function": "other", "components": {"secmet": [], "modules": []}, "location": "[120601:123028](-)"}, "UMAG_06368": {"function": "other", "components": {"secmet": [], "modules": []}, "location": "join{[46523:46862](-), [45496:46432](-)}"}, "UMAG_10999": {"function": "other", "components": {"secmet": [], "modules": []}, "location": "join{[62044:62311](+), [62395:63034](+)}"}, "UMAG_06394": {"function": "other", "components": {"secmet": [], "modules": []}, "location": "join{[110574:110764](-), [109892:110479](-)}"}, "UMAG_06406": {"function": "other", "components": {"secmet": [], "modules": []}, "location": "join{[143776:143809](+), [143927:144467](+)}"}, "UMAG_11812": {"function": "biosynthetic-additional", "components": {"secmet": [], "modules": []}, "location": "[329608:331531](-)"}, "UMAG_11237": {"function": "other", "components": {"secmet": [], "modules": []}, "location": "[139717:140056](-)"}, "UMAG_06454": {"function": "other", "components": {"secmet": [], "modules": []}, "location": "[292673:293717](+)"}, "UMAG_06371": {"function": "other", "components": {"secmet": [], "modules": []}, "location": "[52700:54149](-)"}, "UMAG_06358": {"function": "other", "components": {"secmet": [], "modules": []}, "location": "[15404:18008](+)"}, "UMAG_06412": {"function": "other", "components": {"secmet": [], "modules": []}, "location": "[157891:161005](-)"}, "UMAG_06376": {"function": "other", "components": {"secmet": [], "modules": []}, "location": "join{[63921:63945](+), [64127:64205](+), [64339:64807](+)}"}, "UMAG_06455": {"function": "other", "components": {"secmet": [], "modules": []}, "location": "[294726:295656](+)"}, "UMAG_06381": {"function": "other", "components": {"secmet": [], "modules": []}, "location": "[74096:78128](-)"}, "UMAG_11813": {"function": "other", "components": {"secmet": [], "modules": []}, "location": "[341788:342136](+)"}, "UMAG_06422": {"function": "other", "components": {"secmet": [], "modules": []}, "location": "[198136:199339](-)"}, "UMAG_06466": {"function": "biosynthetic-additional", "components": {"secmet": [], "modules": []}, "location": "join{[336475:336524](+), [336609:337463](+)}"}, "UMAG_06414": {"function": "biosynthetic-additional", "components": {"secmet": ["PP-binding", "PKS_KS"], "modules": [{"type": "unknown", "domains": ["SAT"], "complete": false}, {"type": "pks", "domains": ["PKS_KS", "ACP"], "complete": false}, {"type": "unknown", "domains": ["PP-binding", "Thioesterase"], "complete": false}]}, "location": "[163725:170091](+)"}, "UMAG_06370": {"function": "other", "components": {"secmet": [], "modules": []}, "location": "join{[51975:52046](-), [50836:51893](-)}"}, "UMAG_11241": {"function": "biosynthetic-additional", "components": {"secmet": [], "modules": []}, "location": "join{[200879:202400](-), [200780:200825](-)}"}, "UMAG_06465": {"function": "other", "components": {"secmet": [], "modules": []}, "location": "[334438:335587](+)"}, "UMAG_06399": {"function": "other", "components": {"secmet": [], "modules": []}, "location": "[123861:124908](-)"}, "UMAG_06429": {"function": "other", "components": {"secmet": [], "modules": []}, "location": "[214997:215957](+)"}, "UMAG_06388": {"function": "other", "components": {"secmet": [], "modules": []}, "location": "join{[97877:98126](-), [97736:97799](-)}"}, "UMAG_06395": {"function": "other", "components": {"secmet": [], "modules": []}, "location": "[111494:113702](+)"}, "UMAG_06407": {"function": "other", "components": {"secmet": [], "modules": []}, "location": "[144712:147481](-)"}, "UMAG_06393": {"function": "other", "components": {"secmet": [], "modules": []}, "location": "[108530:109049](-)"}, "UMAG_06460": {"function": "biosynthetic-additional", "components": {"secmet": [], "modules": [{"type": "pks", "domains": ["PKS_KS"], "complete": false}, {"type": "pks", "domains": ["PKS_AT"], "complete": false}]}, "location": "[309872:320987](-)"}, "UMAG_11000": {"function": "other", "components": {"secmet": [], "modules": []}, "location": "[69993:70452](+)"}, "UMAG_06410": {"function": "other", "components": {"secmet": [], "modules": []}, "location": "[152435:154826](-)"}, "UMAG_06428": {"function": "other", "components": {"secmet": [], "modules": []}, "location": "[212609:214001](+)"}, "UMAG_12047": {"function": "other", "components": {"secmet": [], "modules": []}, "location": "join{[271630:271871](-), [271465:271545](-)}"}, "UMAG_06420": {"function": "other", "components": {"secmet": [], "modules": []}, "location": "[192341:195071](+)"}, "UMAG_06434": {"function": "other", "components": {"secmet": [], "modules": []}, "location": "[230184:232482](-)"}, "UMAG_06418": {"function": "biosynthetic", "components": {"secmet": ["PKS_AT", "itr_KS"], "modules": [{"type": "pks", "domains": ["PKS_KS", "PKS_AT", "Thioesterase"], "complete": false}]}, "location": "join{[186468:187710](-), [181682:186356](-)}"}, "UMAG_06359": {"function": "other", "components": {"secmet": [], "modules": []}, "location": "join{[19021:19181](-), [18218:18922](-)}"}}, "cds_mapping": {"1": "UMAG_06356", "2": "UMAG_06357", "3": "UMAG_10993", "4": "UMAG_06358", "5": "UMAG_06359", "6": "UMAG_06360", "7": "UMAG_12336", "8": "UMAG_06362", "9": "UMAG_06363", "10": "UMAG_12337", "11": "UMAG_06365", "12": "UMAG_06366", "13": "UMAG_06367", "14": "UMAG_06368", "15": "UMAG_10996", "16": "UMAG_06370", "17": "UMAG_06371", "18": "UMAG_06372", "19": "UMAG_10997", "20": "UMAG_10998", "21": "UMAG_06374", "22": "UMAG_10999", "23": "UMAG_06376", "24": "UMAG_06377", "25": "UMAG_06378", "26": "UMAG_11000", "27": "UMAG_11001", "28": "UMAG_11002", "29": "UMAG_06381", "30": "UMAG_12338", "31": "UMAG_06383", "32": "UMAG_06384", "33": "UMAG_06385", "34": "UMAG_06386", "35": "UMAG_06387", "36": "UMAG_06388", "37": "UMAG_06389", "38": "UMAG_06390", "39": "UMAG_06391", "40": "UMAG_11005", "41": "UMAG_06393", "42": "UMAG_06394", "43": "UMAG_06395", "44": "UMAG_06396", "45": "UMAG_06397", "46": "UMAG_06398", "47": "UMAG_06399", "48": "UMAG_06400", "49": "UMAG_06401", "50": "UMAG_06402", "51": "UMAG_11007", "52": "UMAG_11237", "53": "UMAG_06404", "54": "UMAG_06405", "55": "UMAG_06406", "56": "UMAG_06407", "57": "UMAG_06408", "58": "UMAG_11238", "59": "UMAG_06410", "60": "UMAG_06411", "61": "UMAG_06412", "62": "UMAG_06413", "63": "UMAG_06414", "64": "UMAG_11239", "65": "UMAG_06416", "66": "UMAG_06417", "67": "UMAG_06418", "68": "UMAG_06419", "69": "UMAG_06420", "70": "UMAG_06421_XP_011392705.1", "71": "UMAG_06421", "72": "UMAG_06422", "73": "UMAG_11241", "74": "UMAG_06425", "75": "UMAG_06426", "76": "UMAG_06427", "77": "UMAG_06428", "78": "UMAG_06429", "79": "UMAG_06430", "80": "UMAG_06431", "81": "UMAG_06433", "82": "UMAG_06434", "83": "UMAG_06439", "84": "UMAG_06440", "85": "UMAG_12043", "86": "UMAG_12044", "87": "UMAG_06443", "88": "UMAG_12045", "89": "UMAG_12046", "90": "UMAG_12047", "91": "UMAG_06445", "92": "UMAG_12048", "93": "UMAG_12049", "94": "UMAG_06448", "95": "UMAG_12050", "96": "UMAG_06450", "97": "UMAG_15103", "98": "UMAG_12339", "99": "UMAG_06453", "100": "UMAG_06454", "101": "UMAG_06455", "102": "UMAG_06456", "103": "UMAG_06458", "104": "UMAG_06459", "105": "UMAG_06460", "106": "UMAG_06461", "107": "UMAG_06462", "108": "UMAG_11812", "109": "UMAG_06464", "110": "UMAG_06465", "111": "UMAG_06466", "112": "UMAG_06467", "113": "UMAG_11813", "114": "UMAG_12340"}, "start": 8011, "end": 344234, "products": ["Polyketide"], "organism": "Ustilago maydis 521", "description": "ustilagic acid", "protoclusters": []}, "BGC0000134.1: 1391-30251": {"accession": "BGC0000134.1", "cdses": {"Rdc5": {"function": "biosynthetic", "components": {"secmet": ["PP-binding", "PKS_KS", "PKS_AT", "adh_short"], "modules": [{"type": "pks", "domains": ["PKS_KS", "PKS_AT", "PKS_DH", "PKS_ER", "PKS_KR", "PP-binding"], "complete": true}]}, "location": "join{[23041:26947](+), [27005:30251](+)}"}, "Rdc2": {"function": "biosynthetic-additional", "components": {"secmet": ["Trp_halogenase"], "modules": []}, "location": "join{[8911:9036](+), [9113:9210](+), [9279:9319](+), [9405:9813](+), [9881:10424](+), [10501:10848](+)}"}, "Rdc1": {"function": "biosynthetic", "components": {"secmet": ["PP-binding", "PKS_AT", "itr_KS"], "modules": [{"type": "pks", "domains": ["PKS_KS", "PKS_AT", "ACP", "Thioesterase"], "complete": true}, {"type": "unknown", "domains": ["SAT"], "complete": false}]}, "location": "[1391:7664](-)"}, "Rdc3": {"function": "transport", "components": {"secmet": [], "modules": []}, "location": "join{[12357:12629](+), [12747:12921](+), [12985:14159](+)}"}, "Rdc4": {"function": "biosynthetic-additional", "components": {"secmet": ["p450"], "modules": []}, "location": "join{[19812:20929](-), [19550:19749](-), [19330:19493](-)}"}}, "cds_mapping": {"1": "Rdc1", "2": "Rdc2", "3": "Rdc3", "4": "Rdc4", "5": "Rdc5"}, "start": 1391, "end": 30251, "products": ["Polyketide"], "organism": "Pochonia chlamydosporia", "description": "radicicol", "protoclusters": []}, "BGC0000099.1: 0-8104": {"accession": "BGC0000099.1", "cdses": {"ADH01663.1": {"function": "biosynthetic", "components": {"secmet": ["PP-binding", "PKS_AT", "itr_KS", "NAD_binding_4"], "modules": [{"type": "unknown", "domains": ["SAT"], "complete": false}, {"type": "pks", "domains": ["PKS_KS", "PKS_AT", "PP-binding"], "complete": true}, {"type": "unknown", "domains": ["PP-binding"], "complete": false}, {"type": "unknown", "domains": ["cMT", "TD"], "complete": false}]}, "location": "join{[0:618](+), [670:8104](+)}"}}, "cds_mapping": {"1": "ADH01663.1"}, "start": 0, "end": 8104, "products": ["Polyketide"], "organism": "Talaromyces marneffei", "description": "monascorubrin", "protoclusters": []}, "BGC0001340.1: 1840-51432": {"accession": "BGC0001340.1", "cdses": {"bfL10": {"function": "other", "components": {"secmet": [], "modules": []}, "location": "join{[6335:6828](+), [6925:7122](+)}"}, "bfR4": {"function": "other", "components": {"secmet": [], "modules": []}, "location": "join{[41330:41359](+), [41423:41475](+), [41545:41652](+), [41705:42041](+), [42095:42536](+), [42584:42844](+), [42891:43422](+), [43484:43675](+)}"}, "bfR5": {"function": "other", "components": {"secmet": [], "modules": []}, "location": "join{[45380:47079](+), [47137:47802](+)}"}, "bfL9": {"function": "other", "components": {"secmet": [], "modules": []}, "location": "[7904:8537](+)"}, "bfR7": {"function": "other", "components": {"secmet": [], "modules": []}, "location": "join{[50917:51021](+), [51085:51308](+), [51354:51432](+)}"}, "bfL4": {"function": "transport", "components": {"secmet": [], "modules": []}, "location": "join{[19770:20034](-), [18800:19700](-), [18626:18675](-), [18309:18515](-)}"}, "bfL12": {"function": "transport", "components": {"secmet": [], "modules": []}, "location": "join{[1840:2115](+), [2202:2816](+), [2877:3812](+)}"}, "bfR3": {"function": "other", "components": {"secmet": [], "modules": []}, "location": "join{[38658:38803](-), [38477:38596](-), [38193:38403](-), [38073:38118](-)}"}, "bfL11": {"function": "other", "components": {"secmet": [], "modules": []}, "location": "join{[4759:4997](+), [5064:5442](+), [5499:5585](+)}"}, "bfL7": {"function": "other", "components": {"secmet": [], "modules": []}, "location": "join{[12955:13376](-), [12602:12875](-), [11832:12545](-)}"}, "bfpks1": {"function": "biosynthetic", "components": {"secmet": ["PP-binding", "PKS_AT", "itr_KS", "adh_short"], "modules": [{"type": "pks", "domains": ["PKS_KS", "PKS_AT", "PKS_DH", "PKS_ER", "PKS_KR", "ACP"], "complete": true}]}, "location": "join{[26349:26607](+), [26663:26750](+), [26796:26854](+), [26910:27250](+), [27306:27832](+), [27889:28616](+), [28665:33368](+), [33416:33737](+), [33787:34624](+)}"}, "bfR6": {"function": "other", "components": {"secmet": [], "modules": []}, "location": "join{[50216:50381](-), [50078:50160](-), [49810:50016](-)}"}, "bfL6": {"function": "other", "components": {"secmet": [], "modules": []}, "location": "join{[15004:15503](-), [14720:14950](-)}"}, "bfR2": {"function": "other", "components": {"secmet": [], "modules": []}, "location": "[36348:37008](-)"}, "bfL2": {"function": "other", "components": {"secmet": [], "modules": []}, "location": "join{[24280:24492](-), [23986:24184](-), [23165:23915](-), [23003:23086](-), [22864:22947](-)}"}, "bfL8": {"function": "other", "components": {"secmet": [], "modules": []}, "location": "join{[9303:9901](-), [9231:9236](-)}"}, "bfL3": {"function": "other", "components": {"secmet": [], "modules": []}, "location": "join{[21798:22126](-), [20609:21748](-)}"}, "bfR1": {"function": "other", "components": {"secmet": [], "modules": []}, "location": "join{[35374:35495](-), [35112:35321](-), [34975:35056](-)}"}, "bfL5": {"function": "other", "components": {"secmet": [], "modules": []}, "location": "join{[16913:17067](-), [16374:16865](-)}"}, "bfL1": {"function": "other", "components": {"secmet": [], "modules": []}, "location": "join{[25779:25830](-), [25693:25712](-), [25044:25640](-)}"}}, "cds_mapping": {"1": "bfL12", "2": "bfL11", "3": "bfL10", "4": "bfL9", "5": "bfL8", "6": "bfL7", "7": "bfL6", "8": "bfL5", "9": "bfL4", "10": "bfL3", "11": "bfL2", "12": "bfL1", "13": "bfpks1", "14": "bfR1", "15": "bfR2", "16": "bfR3", "17": "bfR4", "18": "bfR5", "19": "bfR6", "20": "bfR7"}, "start": 1840, "end": 51432, "products": ["Polyketide"], "organism": "Byssochlamys fulva", "description": "byssochlamic acid", "protoclusters": []}, "BGC0001720.1: 8390-54012": {"accession": "BGC0001720.1", "cdses": {"BBA_08181": {"function": "other", "components": {"secmet": [], "modules": []}, "location": "[36583:38809](+)"}, "BBA_08184": {"function": "biosynthetic-additional", "components": {"secmet": ["GST_N_3", "GST_C"], "modules": []}, "location": "join{[44937:45147](-), [44429:44876](-)}"}, "BBA_08180": {"function": "transport", "components": {"secmet": [], "modules": []}, "location": "join{[33328:34102](-), [32991:33270](-)}"}, "BBA_08187": {"function": "other", "components": {"secmet": [], "modules": []}, "location": "join{[50977:52112](+), [52324:52469](+), [52938:53034](+), [53365:53398](+), [53448:53502](+), [53573:53691](+), [53967:54012](+)}"}, "BBA_08174": {"function": "other", "components": {"secmet": [], "modules": []}, "location": "[8390:11303](+)"}, "BBA_08179": {"function": "biosynthetic", "components": {"secmet": ["PP-binding", "PKS_AT", "itr_KS"], "modules": [{"type": "unknown", "domains": ["PP-binding"], "complete": false}, {"type": "pks", "domains": ["PKS_KS", "PKS_AT", "PKS_DH2", "PP-binding"], "complete": true}, {"type": "unknown", "domains": ["SAT"], "complete": false}]}, "location": "join{[31418:32012](-), [30704:31352](-), [30313:30635](-), [30051:30236](-), [29690:29972](-), [29588:29617](-), [28843:29540](-), [28525:28785](-), [25904:28467](-), [24758:25814](-)}"}, "BBA_08177": {"function": "other", "components": {"secmet": [], "modules": []}, "location": "[17045:18848](-)"}, "BBA_08185": {"function": "other", "components": {"secmet": [], "modules": []}, "location": "join{[45711:45761](+), [45820:46280](+), [46360:46768](+)}"}, "BBA_08182": {"function": "other", "components": {"secmet": [], "modules": []}, "location": "join{[40095:40901](-), [39915:39971](-), [39815:39864](-), [39577:39767](-), [39412:39510](-), [39148:39233](-)}"}, "BBA_08175": {"function": "other", "components": {"secmet": [], "modules": []}, "location": "join{[13342:13543](+), [13603:13758](+), [13817:14008](+), [14073:14370](+), [14462:14559](+), [14637:14717](+), [14797:15006](+)}"}, "BBA_08186": {"function": "other", "components": {"secmet": [], "modules": []}, "location": "join{[48195:48465](+), [48524:48764](+)}"}, "BBA_08183": {"function": "other", "components": {"secmet": [], "modules": []}, "location": "join{[41884:42148](+), [42213:42289](+), [42339:42458](+), [42517:42568](+), [42623:43040](+), [43129:43203](+), [43269:44041](+)}"}, "BBA_08176": {"function": "other", "components": {"secmet": [], "modules": []}, "location": "[15661:16906](+)"}, "BBA_08178": {"function": "other", "components": {"secmet": [], "modules": []}, "location": "[19614:23721](-)"}}, "cds_mapping": {"1": "BBA_08174", "2": "BBA_08175", "3": "BBA_08176", "4": "BBA_08177", "5": "BBA_08178", "6": "BBA_08179", "7": "BBA_08180", "8": "BBA_08181", "9": "BBA_08182", "10": "BBA_08183", "11": "BBA_08184", "12": "BBA_08185", "13": "BBA_08186", "14": "BBA_08187"}, "start": 8390, "end": 54012, "products": ["Polyketide"], "organism": "Beauveria bassiana ARSEF 2860", "description": "oosporein", "protoclusters": []}, "BGC0001280.1: 8442-40380": {"accession": "BGC0001280.1", "cdses": {"bet2": {"function": "biosynthetic-additional", "components": {"secmet": ["p450"], "modules": []}, "location": "join{[24901:25006](-), [23737:24847](-), [23478:23657](-), [23245:23417](-)}"}, "bet3": {"function": "biosynthetic-additional", "components": {"secmet": [], "modules": [{"type": "unknown", "domains": ["PKS_ER"], "complete": false}]}, "location": "join{[21811:22371](+), [22465:23000](+)}"}, "BAQ25467.1": {"function": "other", "components": {"secmet": [], "modules": []}, "location": "join{[35514:35549](-), [35125:35451](-), [35030:35071](-)}"}, "BAQ25461.1": {"function": "other", "components": {"secmet": [], "modules": []}, "location": "join{[8442:8694](+), [8766:10353](+)}"}, "bet4": {"function": "biosynthetic-additional", "components": {"secmet": [], "modules": [{"type": "unknown", "domains": ["PKS_KR"], "complete": false}]}, "location": "join{[19968:20103](+), [20181:20953](+), [21014:21148](+)}"}, "BAQ25462.1": {"function": "biosynthetic-additional", "components": {"secmet": [], "modules": []}, "location": "join{[19093:19380](-), [17556:19030](-)}"}, "bet1": {"function": "biosynthetic", "components": {"secmet": ["PKS_AT", "itr_KS", "adh_short", "NAD_binding_4"], "modules": [{"type": "pks", "domains": ["PKS_KS", "PKS_AT", "PKS_DH", "cMT", "PKS_KR", "TD"], "complete": false}]}, "location": "join{[25771:26753](+), [26829:32386](+), [32446:34622](+)}"}, "BAQ25468.1": {"function": "other", "components": {"secmet": [], "modules": []}, "location": "join{[40267:40380](-), [38095:40083](-), [37243:37901](-), [36845:37196](-), [36546:36799](-)}"}}, "cds_mapping": {"1": "BAQ25461.1", "2": "BAQ25462.1", "3": "bet4", "4": "bet3", "5": "bet2", "6": "bet1", "7": "BAQ25467.1", "8": "BAQ25468.1"}, "start": 8442, "end": 40380, "products": ["Polyketide"], "organism": "Phoma betae", "description": "betaenone C, betaenone A", "protoclusters": []}, "BGC0001264.1: 8442-40380": {"accession": "BGC0001264.1", "cdses": {"bet2": {"function": "biosynthetic-additional", "components": {"secmet": ["p450"], "modules": []}, "location": "join{[24901:25006](-), [23737:24847](-), [23478:23657](-), [23245:23417](-)}"}, "bet3": {"function": "biosynthetic-additional", "components": {"secmet": [], "modules": [{"type": "unknown", "domains": ["PKS_ER"], "complete": false}]}, "location": "join{[21811:22371](+), [22465:23000](+)}"}, "BAQ25467.1": {"function": "other", "components": {"secmet": [], "modules": []}, "location": "join{[35514:35549](-), [35125:35451](-), [35030:35071](-)}"}, "BAQ25461.1": {"function": "other", "components": {"secmet": [], "modules": []}, "location": "join{[8442:8694](+), [8766:10353](+)}"}, "bet4": {"function": "biosynthetic-additional", "components": {"secmet": [], "modules": [{"type": "unknown", "domains": ["PKS_KR"], "complete": false}]}, "location": "join{[19968:20103](+), [20181:20953](+), [21014:21148](+)}"}, "BAQ25462.1": {"function": "biosynthetic-additional", "components": {"secmet": [], "modules": []}, "location": "join{[19093:19380](-), [17556:19030](-)}"}, "bet1": {"function": "biosynthetic", "components": {"secmet": ["PKS_AT", "itr_KS", "adh_short", "NAD_binding_4"], "modules": [{"type": "pks", "domains": ["PKS_KS", "PKS_AT", "PKS_DH", "cMT", "PKS_KR", "TD"], "complete": false}]}, "location": "join{[25771:26753](+), [26829:32386](+), [32446:34622](+)}"}, "BAQ25468.1": {"function": "other", "components": {"secmet": [], "modules": []}, "location": "join{[40267:40380](-), [38095:40083](-), [37243:37901](-), [36845:37196](-), [36546:36799](-)}"}}, "cds_mapping": {"1": "BAQ25461.1", "2": "BAQ25462.1", "3": "bet4", "4": "bet3", "5": "bet2", "6": "bet1", "7": "BAQ25467.1", "8": "BAQ25468.1"}, "start": 8442, "end": 40380, "products": ["Polyketide"], "organism": "Phoma betae", "description": "betaenone A, betaenone B, betaenone C", "protoclusters": []}, "BGC0000180.1: 4549-31415": {"accession": "BGC0000180.1", "cdses": {"AIU36109.1": {"function": "other", "components": {"secmet": [], "modules": []}, "location": "[28310:29612](-)"}, "AIU36107.1": {"function": "transport", "components": {"secmet": [], "modules": []}, "location": "[25386:26676](-)"}, "AIU36105.1": {"function": "other", "components": {"secmet": [], "modules": []}, "location": "[23270:24191](-)"}, "AIU36106.1": {"function": "other", "components": {"secmet": [], "modules": []}, "location": "[24505:25210](-)"}, "AIU36108.1": {"function": "other", "components": {"secmet": [], "modules": []}, "location": "[26678:27743](-)"}, "AIU36110.1": {"function": "other", "components": {"secmet": [], "modules": []}, "location": "[29693:31415](-)"}, "AIU36103.1": {"function": "biosynthetic", "components": {"secmet": ["AMP-binding", "PP-binding", "ATd", "tra_KS", "adh_short"], "modules": [{"type": "unknown", "domains": ["CAL_domain", "PP-binding"], "complete": false}, {"type": "pks", "domains": ["PKS_KS", "Trans-AT_docking", "PKS_DH2", "PKS_KR", "PP-binding"], "complete": true}, {"type": "pks", "domains": ["PKS_KS", "Trans-AT_docking", "PP-binding"], "complete": true}, {"type": "pks", "domains": ["PKS_KS", "Trans-AT_docking", "PP-binding"], "complete": true}, {"type": "pks", "domains": ["PKS_KS", "Trans-AT_docking", "PKS_KR", "PP-binding"], "complete": true}]}, "location": "[4549:19033](+)"}, "AIU36104.1": {"function": "biosynthetic-additional", "components": {"secmet": ["PP-binding", "PKS_KS"], "modules": [{"type": "pks", "domains": ["PKS_KS", "PKS_DH2", "ACP", "Thioesterase"], "complete": false}]}, "location": "[19025:23054](+)"}}, "cds_mapping": {"1": "AIU36103.1", "2": "AIU36104.1", "3": "AIU36105.1", "4": "AIU36106.1", "5": "AIU36107.1", "6": "AIU36108.1", "7": "AIU36109.1", "8": "AIU36110.1"}, "start": 4549, "end": 31415, "products": ["Polyketide"], "organism": "Legionella parisiensis", "description": "legioliulin", "protoclusters": []}, "BGC0001164.1: 2029234-2037562": {"accession": "BGC0001164.1", "cdses": {"Cyan7822_1847": {"function": "biosynthetic", "components": {"secmet": ["AMP-binding", "PP-binding", "PKS_AT", "hyb_KS", "adh_short", "PF00561"], "modules": [{"type": "unknown", "domains": ["CAL_domain", "ACP"], "complete": false}, {"type": "pks", "domains": ["PKS_KS", "PKS_AT", "PKS_KR", "ACP"], "complete": true}]}, "location": "[2029234:2037562](+)"}}, "cds_mapping": {"1": "Cyan7822_1847"}, "start": 2029234, "end": 2037562, "products": ["Polyketide"], "organism": "Cyanothece sp. PCC 7822", "description": "1-heptadecene", "protoclusters": []}, "BGC0001187.1: 498-12209": {"accession": "BGC0001187.1", "cdses": {"glpks3": {"function": "biosynthetic", "components": {"secmet": ["Condensation", "AMP-binding", "PP-binding", "PKS_AT", "itr_KS", "adh_short"], "modules": [{"type": "pks", "domains": ["PKS_KS", "PKS_AT", "PKS_DH", "PKS_ER", "PKS_KR", "PP-binding"], "complete": true}, {"type": "nrps", "domains": ["Condensation"], "complete": false}]}, "location": "[498:9519](+)"}, "glnrps7": {"function": "biosynthetic", "components": {"secmet": ["AMP-binding", "PP-binding", "NAD_binding_4"], "modules": [{"type": "nrps", "domains": ["AMP-binding", "PCP", "TD"], "complete": true}]}, "location": "[9545:12209](+)"}}, "cds_mapping": {"1": "glpks3", "2": "glnrps7"}, "start": 498, "end": 12209, "products": ["NRP", "Polyketide"], "organism": "Glarea lozoyensis", "description": "xenolozoyenone", "protoclusters": []}, "BGC0001235.1: 53-50000": {"accession": "BGC0001235.1", "cdses": {"antB": {"function": "biosynthetic", "components": {"secmet": ["Condensation", "AMP-binding", "PP-binding"], "modules": [{"type": "nrps", "domains": ["Condensation", "AMP-binding", "PCP"], "complete": true}, {"type": "nrps", "domains": ["Heterocyclization", "AMP-binding", "PP-binding"], "complete": true}, {"type": "nrps", "domains": ["Condensation", "AMP-binding", "PCP", "Epimerization"], "complete": true}, {"type": "nrps", "domains": ["Condensation"], "complete": false}]}, "location": "[26677:40243](+)"}, "ANI24104.1": {"function": "other", "components": {"secmet": [], "modules": []}, "location": "[47210:48122](+)"}, "ANI24097.1": {"function": "other", "components": {"secmet": [], "modules": []}, "location": "[4696:5671](+)"}, "ANI24105.1": {"function": "other", "components": {"secmet": [], "modules": []}, "location": "[49085:50000](-)"}, "ANI24096.1": {"function": "other", "components": {"secmet": [], "modules": []}, "location": "[1154:4700](+)"}, "antA": {"function": "biosynthetic", "components": {"secmet": ["PP-binding", "PKS_AT", "mod_KS", "hyb_KS", "adh_short"], "modules": [{"type": "unknown", "domains": ["ACP"], "complete": false}, {"type": "pks", "domains": ["PKS_KS", "PKS_AT"], "complete": false}, {"type": "pks", "domains": ["PKS_AT", "ACP"], "complete": false}, {"type": "pks", "domains": ["PKS_KS", "PKS_AT", "PKS_KR", "ACP"], "complete": true}, {"type": "pks", "domains": ["PKS_KS", "PKS_AT", "PKS_DH2", "PKS_KR", "ACP"], "complete": true}, {"type": "pks", "domains": ["PKS_KS", "PKS_AT", "PKS_DH", "PKS_KR", "ACP"], "complete": true}]}, "location": "[6740:26663](+)"}, "ANI24095.1": {"function": "other", "components": {"secmet": [], "modules": []}, "location": "[53:929](-)"}, "ANI24102.1": {"function": "other", "components": {"secmet": [], "modules": []}, "location": "[42910:43825](+)"}, "ANI24101.1": {"function": "other", "components": {"secmet": [], "modules": []}, "location": "[40285:42706](-)"}, "ANI24098.1": {"function": "other", "components": {"secmet": [], "modules": []}, "location": "[5817:6603](+)"}, "ANI24103.1": {"function": "other", "components": {"secmet": [], "modules": []}, "location": "[44303:47114](+)"}}, "cds_mapping": {"1": "ANI24095.1", "2": "ANI24096.1", "3": "ANI24097.1", "4": "ANI24098.1", "5": "antA", "6": "antB", "7": "ANI24101.1", "8": "ANI24102.1", "9": "ANI24103.1", "10": "ANI24104.1", "11": "ANI24105.1"}, "start": 53, "end": 50000, "products": ["NRP", "Polyketide"], "organism": "Polyangium spumosum", "description": "antalid", "protoclusters": []}, "BGC0001874.1: 440-16375": {"accession": "BGC0001874.1", "cdses": {"dmaT": {"function": "biosynthetic", "components": {"secmet": ["dmat"], "modules": []}, "location": "join{[2522:3676](-), [2305:2465](-)}"}, "cpaA": {"function": "biosynthetic", "components": {"secmet": ["Condensation", "AMP-binding", "PP-binding", "PKS_AT", "itr_KS", "NAD_binding_4"], "modules": [{"type": "pks", "domains": ["PKS_KS", "PKS_AT", "PKS_DH", "PKS_KR", "PP-binding"], "complete": true}, {"type": "nrps", "domains": ["Condensation", "AMP-binding", "PCP", "TD"], "complete": true}]}, "location": "[4654:16375](+)"}, "maoA": {"function": "other", "components": {"secmet": [], "modules": []}, "location": "[440:1808](+)"}}, "cds_mapping": {"1": "maoA", "2": "dmaT", "3": "cpaA"}, "start": 440, "end": 16375, "products": ["NRP", "Polyketide"], "organism": "Aspergillus flavus", "description": "cyclopiazonic acid", "protoclusters": []}, "BGC0001913.1: 7717-40102": {"accession": "BGC0001913.1", "cdses": {"phiL": {"function": "transport", "components": {"secmet": [], "modules": []}, "location": "join{[34785:34788](-), [33464:34733](-)}"}, "phiK": {"function": "other", "components": {"secmet": [], "modules": []}, "location": "join{[32183:32473](+), [32524:33065](+)}"}, "phiD": {"function": "transport", "components": {"secmet": [], "modules": []}, "location": "join{[18738:19429](+), [19486:20775](+)}"}, "phiF": {"function": "other", "components": {"secmet": [], "modules": []}, "location": "[22755:23661](+)"}, "phiM": {"function": "other", "components": {"secmet": [], "modules": []}, "location": "join{[35477:35528](+), [35575:35699](+), [35747:36199](+)}"}, "phiB": {"function": "other", "components": {"secmet": [], "modules": []}, "location": "[16196:16823](-)"}, "phiI": {"function": "other", "components": {"secmet": [], "modules": []}, "location": "join{[29623:29999](-), [28413:29552](-)}"}, "phiO": {"function": "other", "components": {"secmet": [], "modules": []}, "location": "join{[38729:38949](+), [38999:40102](+)}"}, "phiC": {"function": "other", "components": {"secmet": [], "modules": []}, "location": "join{[17338:17777](+), [17839:18081](+)}"}, "phiN": {"function": "other", "components": {"secmet": [], "modules": []}, "location": "join{[38200:38226](-), [37955:38140](-), [36379:36828](-)}"}, "phiE": {"function": "other", "components": {"secmet": [], "modules": []}, "location": "join{[21965:22142](-), [21161:21887](-)}"}, "phiG": {"function": "biosynthetic-additional", "components": {"secmet": ["Abhydrolase_6"], "modules": []}, "location": "join{[24237:24390](+), [24478:24562](+), [24624:25482](+)}"}, "phiH": {"function": "other", "components": {"secmet": [], "modules": []}, "location": "join{[26334:26524](+), [26581:26718](+), [26769:27085](+), [27364:27394](+), [27457:27630](+)}"}, "phiJ": {"function": "other", "components": {"secmet": [], "modules": []}, "location": "join{[31587:31808](-), [31325:31529](-), [30432:31271](-), [30268:30378](-)}"}, "phiA": {"function": "biosynthetic", "components": {"secmet": ["PP-binding", "PKS_AT", "itr_KS", "adh_short"], "modules": [{"type": "pks", "domains": ["PKS_KS", "PKS_AT", "PKS_DH", "PKS_ER", "PKS_KR", "ACP"], "complete": true}]}, "location": "join{[7717:7918](+), [7967:8452](+), [8509:9035](+), [9088:9782](+), [9831:14498](+), [14553:14874](+), [14926:15751](+)}"}}, "cds_mapping": {"1": "phiA", "2": "phiB", "3": "phiC", "4": "phiD", "5": "phiE", "6": "phiF", "7": "phiG", "8": "phiH", "9": "phiI", "10": "phiJ", "11": "phiK", "12": "phiL", "13": "phiM", "14": "phiN", "15": "phiO"}, "start": 7717, "end": 40102, "products": ["Polyketide"], "organism": "fungal sp. ATCC 74256", "description": "phomoidride", "protoclusters": []}, "BGC0000161.1: 399826-432585": {"accession": "BGC0000161.1", "cdses": {"ATEG_00143": {"function": "biosynthetic-additional", "components": {"secmet": [], "modules": []}, "location": "join{[420219:420630](+), [420678:421386](+)}"}, "ATEG_00139": {"function": "other", "components": {"secmet": [], "modules": []}, "location": "join{[411205:411383](-), [411116:411148](-), [410498:411065](-), [410117:410289](-), [410040:410062](-), [409738:409991](-), [409420:409624](-), [408894:409367](-), [408830:408846](-)}"}, "ATEG_00138": {"function": "transport", "components": {"secmet": [], "modules": []}, "location": "join{[406532:406608](+), [406681:407607](+), [407659:408253](+)}"}, "ATEG_00137": {"function": "biosynthetic-additional", "components": {"secmet": [], "modules": []}, "location": "[403466:404489](+)"}, "ATEG_00140": {"function": "other", "components": {"secmet": [], "modules": []}, "location": "[412000:413380](-)"}, "ATEG_00144": {"function": "other", "components": {"secmet": [], "modules": [{"type": "unknown", "domains": ["PKS_DH", "PKS_KR"], "complete": false}]}, "location": "join{[423645:425277](-), [423475:423598](-), [422323:423427](-)}"}, "ATEG_00145": {"function": "biosynthetic", "components": {"secmet": ["PP-binding", "PKS_AT", "itr_KS"], "modules": [{"type": "unknown", "domains": ["SAT"], "complete": false}, {"type": "pks", "domains": ["PKS_KS", "PKS_AT", "PP-binding"], "complete": true}, {"type": "unknown", "domains": ["ACP", "Thioesterase"], "complete": false}]}, "location": "join{[426060:426322](+), [426545:432484](+), [432540:432585](+)}"}, "ATEG_00136": {"function": "other", "components": {"secmet": [], "modules": []}, "location": "join{[402847:402958](-), [402302:402785](-)}"}, "ATEG_00142": {"function": "biosynthetic-additional", "components": {"secmet": [], "modules": []}, "location": "join{[416976:417498](+), [417550:418456](+), [418506:418681](+), [418733:418850](+), [418908:419033](+)}"}, "ATEG_00141": {"function": "other", "components": {"secmet": [], "modules": []}, "location": "join{[413998:414001](+), [414209:414284](+), [414340:414585](+), [414705:415779](+), [415844:416058](+)}"}, "ATEG_00135": {"function": "transport", "components": {"secmet": [], "modules": []}, "location": "join{[400299:401540](-), [400177:400241](-), [399826:400078](-)}"}}, "cds_mapping": {"1": "ATEG_00135", "2": "ATEG_00136", "3": "ATEG_00137", "4": "ATEG_00138", "5": "ATEG_00139", "6": "ATEG_00140", "7": "ATEG_00141", "8": "ATEG_00142", "9": "ATEG_00143", "10": "ATEG_00144", "11": "ATEG_00145"}, "start": 399826, "end": 432585, "products": ["Polyketide"], "organism": "Aspergillus terreus NIH2624", "description": "isoterrein", "protoclusters": []}, "BGC0001160.1: 1205896-1214059": {"accession": "BGC0001160.1", "cdses": {"SYNPCC7002_A1173": {"function": "biosynthetic", "components": {"secmet": ["AMP-binding", "PP-binding", "PKS_AT", "hyb_KS", "adh_short", "PF00561"], "modules": [{"type": "pks", "domains": ["PKS_KS", "PKS_AT", "PKS_KR", "PP-binding"], "complete": true}, {"type": "unknown", "domains": ["CAL_domain", "ACP"], "complete": false}]}, "location": "[1205896:1214059](-)"}}, "cds_mapping": {"1": "SYNPCC7002_A1173"}, "start": 1205896, "end": 1214059, "products": ["Polyketide"], "organism": "Synechococcus sp. PCC 7002", "description": "1-nonadecene, (14Z)-1,14-nonadecadiene", "protoclusters": []}, "BGC0001794.1: 3660-23178": {"accession": "BGC0001794.1", "cdses": {"swnN": {"function": "other", "components": {"secmet": [], "modules": [{"type": "unknown", "domains": ["PKS_KR"], "complete": false}]}, "location": "join{[10409:10514](-), [10113:10352](-), [9701:10057](-), [9350:9646](-)}"}, "swnK": {"function": "biosynthetic", "components": {"secmet": ["AMP-binding", "PP-binding", "PKS_AT", "mod_KS", "adh_short", "NAD_binding_4"], "modules": [{"type": "nrps", "domains": ["AMP-binding", "PCP"], "complete": true}, {"type": "pks", "domains": ["PKS_KS", "PKS_AT", "PKS_KR", "ACP", "TD"], "complete": true}]}, "location": "[15663:23178](+)"}, "AQV04225.1": {"function": "biosynthetic-additional", "components": {"secmet": [], "modules": []}, "location": "join{[3660:3807](+), [4080:4585](+), [4644:5309](+), [5366:5519](+)}"}, "swnH1": {"function": "other", "components": {"secmet": [], "modules": []}, "location": "join{[12521:13152](+), [13218:13508](+)}"}, "swnH2": {"function": "other", "components": {"secmet": [], "modules": []}, "location": "join{[13905:14569](-), [13553:13846](-)}"}, "swnR": {"function": "other", "components": {"secmet": [], "modules": []}, "location": "[8157:9075](-)"}}, "cds_mapping": {"1": "AQV04225.1", "2": "swnR", "3": "swnN", "4": "swnH1", "5": "swnH2", "6": "swnK"}, "start": 3660, "end": 23178, "products": ["Polyketide"], "organism": "Alternaria oxytropis", "description": "swainsonine", "protoclusters": []}, "BGC0000064.1: 0-11857": {"accession": "BGC0000064.1", "cdses": {"fusA": {"function": "biosynthetic", "components": {"secmet": ["Condensation", "AMP-binding", "PP-binding", "PKS_AT", "itr_KS", "adh_short", "NAD_binding_4"], "modules": [{"type": "pks", "domains": ["PKS_KS", "PKS_AT", "PKS_DH", "cMT", "PKS_KR", "PP-binding"], "complete": true}, {"type": "nrps", "domains": ["Condensation", "AMP-binding", "PP-binding", "TD"], "complete": true}]}, "location": "join{[0:841](+), [895:5086](+), [5632:7449](+), [7504:11857](+)}"}}, "cds_mapping": {"1": "fusA"}, "start": 0, "end": 11857, "products": ["Polyketide"], "organism": "Fusarium verticillioides", "description": "fusarin", "protoclusters": []}, "BGC0001865.1: 275124-311307": {"accession": "BGC0001865.1", "cdses": {"SNOG_08611": {"function": "transport", "components": {"secmet": [], "modules": []}, "location": "join{[292466:292574](+), [292883:293051](+), [293108:293186](+), [293238:293281](+), [293336:293926](+), [293976:294348](+), [294402:294732](+)}"}, "SNOG_08613": {"function": "other", "components": {"secmet": [], "modules": []}, "location": "join{[300195:300302](-), [300064:300150](-), [299951:300004](-)}"}, "SNOG_08609": {"function": "other", "components": {"secmet": [], "modules": []}, "location": "join{[289811:289910](-), [288579:289746](-)}"}, "SNOG_08608": {"function": "biosynthetic-additional", "components": {"secmet": [], "modules": []}, "location": "join{[285967:286797](+), [286833:286960](+)}"}, "SNOG_08605": {"function": "biosynthetic-additional", "components": {"secmet": [], "modules": []}, "location": "join{[282620:282672](-), [281060:282484](-)}"}, "SNOG_08606": {"function": "other", "components": {"secmet": [], "modules": []}, "location": "[283639:283891](-)"}, "SNOG_08602": {"function": "biosynthetic-additional", "components": {"secmet": [], "modules": []}, "location": "join{[277184:277214](+), [277320:278124](+)}"}, "SNOG_08614": {"function": "biosynthetic", "components": {"secmet": ["PP-binding", "PKS_AT", "itr_KS"], "modules": [{"type": "pks", "domains": ["PKS_KS", "PKS_AT", "ACP"], "complete": true}, {"type": "unknown", "domains": ["ACP", "Thioesterase"], "complete": false}]}, "location": "join{[301167:301175](+), [301277:306352](+), [306679:307317](+)}"}, "SNOG_08601": {"function": "other", "components": {"secmet": [], "modules": []}, "location": "join{[276369:276693](-), [275739:276311](-), [275124:275686](-)}"}, "SNOG_08607": {"function": "other", "components": {"secmet": [], "modules": []}, "location": "join{[285155:285314](+), [285373:285442](+), [285467:285597](+), [285649:285693](+)}"}, "SNOG_08612": {"function": "other", "components": {"secmet": [], "modules": []}, "location": "join{[299292:299526](-), [296613:299175](-)}"}, "SNOG_08610": {"function": "biosynthetic-additional", "components": {"secmet": [], "modules": []}, "location": "join{[291148:292239](-), [290865:291088](-)}"}, "SNOG_08603": {"function": "other", "components": {"secmet": [], "modules": []}, "location": "join{[278463:278632](+), [278783:278931](+), [278982:279024](+), [279077:279165](+)}"}, "SNOG_08604": {"function": "other", "components": {"secmet": [], "modules": []}, "location": "join{[279994:280224](-), [279814:279868](-), [279407:279735](-), [279276:279354](-)}"}, "SNOG_08615": {"function": "other", "components": {"secmet": [], "modules": []}, "location": "[308065:309004](-)"}, "SNOG_08616": {"function": "other", "components": {"secmet": [], "modules": []}, "location": "join{[309375:310050](+), [310107:311307](+)}"}}, "cds_mapping": {"1": "SNOG_08601", "2": "SNOG_08602", "3": "SNOG_08603", "4": "SNOG_08604", "5": "SNOG_08605", "6": "SNOG_08606", "7": "SNOG_08607", "8": "SNOG_08608", "9": "SNOG_08609", "10": "SNOG_08610", "11": "SNOG_08611", "12": "SNOG_08612", "13": "SNOG_08613", "14": "SNOG_08614", "15": "SNOG_08615", "16": "SNOG_08616"}, "start": 275124, "end": 311307, "products": ["Polyketide"], "organism": "Parastagonospora nodorum SN15", "description": "elsinochrome C", "protoclusters": []}, "BGC0001560.1: 0-28792": {"accession": "BGC0001560.1", "cdses": {"ARO38316.1": {"function": "other", "components": {"secmet": [], "modules": []}, "location": "[5416:5779](+)"}, "ARO38313.1": {"function": "other", "components": {"secmet": [], "modules": []}, "location": "[3977:4112](+)"}, "ARO38314.1": {"function": "other", "components": {"secmet": [], "modules": []}, "location": "[4281:4500](+)"}, "ARO38319.1": {"function": "other", "components": {"secmet": [], "modules": []}, "location": "[26211:27045](+)"}, "ARO38318.1": {"function": "other", "components": {"secmet": [], "modules": []}, "location": "[25589:26078](+)"}, "cpmB": {"function": "biosynthetic", "components": {"secmet": ["Condensation", "AMP-binding", "PP-binding", "PKS_AT", "hyb_KS", "adh_short"], "modules": [{"type": "nrps", "domains": ["Heterocyclization", "AMP-binding", "PCP"], "complete": true}, {"type": "nrps", "domains": ["Condensation", "AMP-binding", "PCP"], "complete": true}, {"type": "nrps", "domains": ["Condensation", "AMP-binding", "nMT", "PCP"], "complete": true}, {"type": "pks", "domains": ["PKS_KS", "PKS_AT", "cMT", "PKS_KR", "PKS_DH2", "PCP", "Thioesterase"], "complete": true}]}, "location": "[6184:25504](+)"}, "cpmA": {"function": "other", "components": {"secmet": [], "modules": []}, "location": "[1152:2247](+)"}, "ARO38312.1": {"function": "other", "components": {"secmet": [], "modules": []}, "location": "[3340:3505](-)"}, "ARO38321.1": {"function": "transport", "components": {"secmet": [], "modules": []}, "location": "[27298:28792](+)"}, "ARO38310.1": {"function": "other", "components": {"secmet": [], "modules": []}, "location": "[0:276](+)"}, "ARO38315.1": {"function": "other", "components": {"secmet": [], "modules": []}, "location": "[5044:5203](+)"}, "ARO38320.1": {"function": "other", "components": {"secmet": [], "modules": []}, "location": "[27065:27305](+)"}}, "cds_mapping": {"1": "ARO38310.1", "2": "cpmA", "3": "ARO38312.1", "4": "ARO38313.1", "5": "ARO38314.1", "6": "ARO38315.1", "7": "ARO38316.1", "8": "cpmB", "9": "ARO38318.1", "10": "ARO38319.1", "11": "ARO38320.1", "12": "ARO38321.1"}, "start": 0, "end": 28792, "products": ["NRP", "Polyketide"], "organism": "Moorea producens JHB", "description": "cryptomaldamide", "protoclusters": []}}, "details": {"kind": "ProtoToRegion", "details": {"1": {"BGC0000046.1: 1267-21753": {"identity": 0.4253846627454299, "order": 0.39464652144598866, "component": 1.0, "ref_id": "BGC0000046.1: 1267-21753", "final_score": 0.6522151966532441, "mode": "RiQ", "hits": {"DEP5": {"reference_record": "BGC0000046.1", "reference_id": "5", "query_cds_name": "input.path1.gene29", "percent_identity": 29.0, "blast_score": 786.9, "percent_coverage": 106.57030223390277, "evalue": 6e-227}}}, "BGC0000030.1: 100852-119287": {"identity": 0.4406073844828075, "order": 0.38430087458286916, "component": 0.9166666666666666, "ref_id": "BGC0000030.1: 100852-119287", "final_score": 0.6355234869322876, "mode": "RiQ", "hits": {"FFUJ_06742": {"reference_record": "BGC0000030.1", "reference_id": "2", "query_cds_name": "input.path1.gene24", "percent_identity": 32.9, "blast_score": 684.1, "percent_coverage": 79.25751325869182, "evalue": 4.1e-196}}}, "BGC0001909.1: 2476-67615": {"identity": 0.43097317008931685, "order": 0.3570450503319681, "component": 0.8333333333333333, "ref_id": "BGC0001909.1: 2476-67615", "final_score": 0.5992864994372592, "mode": "RiQ", "hits": {"stpks1": {"reference_record": "BGC0001909.1", "reference_id": "4", "query_cds_name": "input.path1.gene29", "percent_identity": 30.4, "blast_score": 269.2, "percent_coverage": 33.4209373631187, "evalue": 4.2e-71}}}, "BGC0001254.1: 82-7456": {"identity": 0.4693249282197253, "order": 1.0, "component": 0.6666666666666666, "ref_id": "BGC0001254.1: 82-7456", "final_score": 0.559359710275791, "mode": "RiQ", "hits": {"ACTTS3": {"reference_record": "BGC0001254.1", "reference_id": "1", "query_cds_name": "input.path1.gene29", "percent_identity": 40.9, "blast_score": 478.0, "percent_coverage": 33.7275514673675, "evalue": 5.9e-134}}}, "BGC0001858.1: 703862-722630": {"identity": 0.42375907070668906, "order": 0.39464652144598866, "component": 0.7333333333333334, "ref_id": "BGC0001858.1: 703862-722630", "final_score": 0.5574555155809044, "mode": "RiQ", "hits": {"SNOG_05791": {"reference_record": "BGC0001858.1", "reference_id": "1", "query_cds_name": "input.path1.gene29", "percent_identity": 28.6, "blast_score": 803.5, "percent_coverage": 99.6933858957512, "evalue": 6.2e-232}}}, "BGC0001998.1: 1175677-1189808": {"identity": 0.4616716464244642, "order": 0.43309926950525507, "component": 0.6666666666666666, "ref_id": "BGC0001998.1: 1175677-1189808", "final_score": 0.5547802246081861, "mode": "RiQ", "hits": {"AN1784.2": {"reference_record": "BGC0001998.1", "reference_id": "1", "query_cds_name": "input.path1.gene29", "percent_identity": 38.7, "blast_score": 461.5, "percent_coverage": 34.16557161629435, "evalue": 5.8e-129}}}, "BGC0001446.1: 2642292-2658105": {"identity": 0.4381411319568309, "order": 0.4293250516799596, "component": 0.8888888888888888, "ref_id": "BGC0001446.1: 2642292-2658105", "final_score": 0.5509124386708024, "mode": "RiQ", "hits": {"AFLA_082170": {"reference_record": "BGC0001446.1", "reference_id": "4", "query_cds_name": "input.path1.gene26", "percent_identity": 32.9, "blast_score": 109.0, "percent_coverage": 67.0299727520436, "evalue": 1.2e-23}, "AFLA_082150": {"
```
