## Supplementary Results for "A draft genome of the ascomycotal fungal species *Pseudopithomyces maydicus* (family *Didymosphaeriaceae*)": assembly.json (part 71 of 75)

```
reference_record": "BGC0001446.1", "reference_id": "2", "query_cds_name": "input.path1.gene24", "percent_identity": 31.6, "blast_score": 669.5, "percent_coverage": 85.56275780789629, "evalue": 1e-191}}}, "BGC0001906.1: 443984-508225": {"identity": 0.45421536491367837, "order": 0.37092732800428135, "component": 0.6666666666666666, "ref_id": "BGC0001906.1: 443984-508225", "final_score": 0.5502819670639639, "mode": "RiQ", "hits": {"gene6": {"reference_record": "BGC0001906.1", "reference_id": "6", "query_cds_name": "input.path1.gene24", "percent_identity": 36.6, "blast_score": 741.1, "percent_coverage": 73.30583382439599, "evalue": 2.8e-213}}}, "BGC0001258.1: 73-7295": {"identity": 0.4524144586629455, "order": 1.0, "component": 0.6666666666666666, "ref_id": "BGC0001258.1: 73-7295", "final_score": 0.5491899845305177, "mode": "RiQ", "hits": {"pks1": {"reference_record": "BGC0001258.1", "reference_id": "1", "query_cds_name": "input.path1.gene24", "percent_identity": 36.1, "blast_score": 781.6, "percent_coverage": 78.90394814378314, "evalue": 1.9e-225}}}, "BGC0001246.1: 1296-28428": {"identity": 0.5168909251875883, "order": 0.383895101069266, "component": 0.8333333333333334, "ref_id": "BGC0001246.1: 1296-28428", "final_score": 0.5488791627452643, "mode": "RiQ", "hits": {"resS2": {"reference_record": "BGC0001246.1", "reference_id": "5", "query_cds_name": "input.path1.gene24", "percent_identity": 55.9, "blast_score": 2046.6, "percent_coverage": 113.31761932822629, "evalue": 0.0}, "resS1": {"reference_record": "BGC0001246.1", "reference_id": "4", "query_cds_name": "input.path1.gene29", "percent_identity": 54.2, "blast_score": 2465.6, "percent_coverage": 105.60665790626369, "evalue": 0.0}}}, "BGC0001265.1: 667-7238": {"identity": 0.45060266706230645, "order": 1.0, "component": 0.6666666666666666, "ref_id": "BGC0001265.1: 667-7238", "final_score": 0.5480892062808185, "mode": "RiQ", "hits": {"PKS1": {"reference_record": "BGC0001265.1", "reference_id": "1", "query_cds_name": "input.path1.gene24", "percent_identity": 35.6, "blast_score": 753.1, "percent_coverage": 79.49322333529759, "evalue": 7.1e-217}}}, "BGC0001257.1: 399-7066": {"identity": 0.45023895605663694, "order": 1.0, "component": 0.6666666666666666, "ref_id": "BGC0001257.1: 399-7066", "final_score": 0.547867962229731, "mode": "RiQ", "hits": {"pks1": {"reference_record": "BGC0001257.1", "reference_id": "1", "query_cds_name": "input.path1.gene24", "percent_identity": 35.5, "blast_score": 730.7, "percent_coverage": 78.60931054802592, "evalue": 3.8e-210}}}, "BGC0000107.1: 1136198-1142873": {"identity": 0.44987478411259774, "order": 1.0, "component": 0.6666666666666666, "ref_id": "BGC0000107.1: 1136198-1142873", "final_score": 0.5476463482410266, "mode": "RiQ", "hits": {"ANIA_08209": {"reference_record": "BGC0000107.1", "reference_id": "1", "query_cds_name": "input.path1.gene24", "percent_identity": 35.4, "blast_score": 740.7, "percent_coverage": 74.1308190925162, "evalue": 3.7e-213}}}, "BGC0001583.1: 3200-15837": {"identity": 0.4413611929374029, "order": 0.43309926950525507, "component": 0.6666666666666666, "ref_id": "BGC0001583.1: 3200-15837", "final_score": 0.5424396697252164, "mode": "RiQ", "hits": {"EmoG": {"reference_record": "BGC0001583.1", "reference_id": "4", "query_cds_name": "input.path1.gene24", "percent_identity": 33.1, "blast_score": 657.1, "percent_coverage": 83.20565704183855, "evalue": 5.3e-188}}}, "BGC0000041.1: 0-14402": {"identity": 0.43622627427280264, "order": 0.675, "component": 0.5416666666666666, "ref_id": "BGC0000041.1: 0-14402", "final_score": 0.5423120250652882, "mode": "RiQ", "hits": {"cfa6": {"reference_record": "BGC0000041.1", "reference_id": "1", "query_cds_name": "input.path1.gene29", "percent_identity": 34.4, "blast_score": 312.8, "percent_coverage": 30.836618484450284, "evalue": 3.3e-84}, "cfa7": {"reference_record": "BGC0000041.1", "reference_id": "2", "query_cds_name": "input.path1.gene24", "percent_identity": 29.1, "blast_score": 337.8, "percent_coverage": 54.21331761932823, "evalue": 7.1e-92}}}, "BGC0001275.1: 1063-6614": {"identity": 0.4406073844828075, "order": 1.0, "component": 0.6666666666666666, "ref_id": "BGC0001275.1: 1063-6614", "final_score": 0.5419762506991166, "mode": "RiQ", "hits": {"pks2": {"reference_record": "BGC0001275.1", "reference_id": "1", "query_cds_name": "input.path1.gene29", "percent_identity": 32.9, "blast_score": 357.8, "percent_coverage": 33.24572930354796, "evalue": 9e-98}}}, "BGC0001273.1: 0-5301": {"identity": 0.439092707621434, "order": 1.0, "component": 0.6666666666666666, "ref_id": "BGC0001273.1: 0-5301", "final_score": 0.5410438722946805, "mode": "RiQ", "hits": {"AAS98200.1": {"reference_record": "BGC0001273.1", "reference_id": "1", "query_cds_name": "input.path1.gene29", "percent_identity": 32.5, "blast_score": 357.5, "percent_coverage": 33.596145422689446, "evalue": 1.2e-97}}}, "BGC0001284.1: 0-5292": {"identity": 0.43871253664578047, "order": 1.0, "component": 0.6666666666666666, "ref_id": "BGC0001284.1: 0-5292", "final_score": 0.540809600904533, "mode": "RiQ", "hits": {"AKN45693.1": {"reference_record": "BGC0001284.1", "reference_id": "1", "query_cds_name": "input.path1.gene24", "percent_identity": 32.4, "blast_score": 669.1, "percent_coverage": 78.60931054802592, "evalue": 1.4e-191}}}, "BGC0000013.1: 1119809-1127658": {"identity": 0.4379503548003344, "order": 0.5724334022399461, "component": 0.6666666666666666, "ref_id": "BGC0000013.1: 1119809-1127658", "final_score": 0.5403396183884936, "mode": "RiQ", "hits": {"ANIA_07071": {"reference_record": "BGC0000013.1", "reference_id": "1", "query_cds_name": "input.path1.gene24", "percent_identity": 32.2, "blast_score": 621.3, "percent_coverage": 83.20565704183855, "evalue": 3.2e-177}}}, "BGC0001244.1: 0-5358": {"identity": 0.43718568313530165, "order": 1.0, "component": 0.6666666666666666, "ref_id": "BGC0001244.1: 0-5358", "final_score": 0.5398676894297353, "mode": "RiQ", "hits": {"SNOG_00477": {"reference_record": "BGC0001244.1", "reference_id": "1", "query_cds_name": "input.path1.gene29", "percent_identity": 32.0, "blast_score": 347.8, "percent_coverage": 31.58125273762593, "evalue": 9.3e-95}}}, "BGC0000156.1: 500-13275": {"identity": 0.436802399719611, "order": 0.4096, "component": 0.6666666666666666, "ref_id": "BGC0000156.1: 500-13275", "final_score": 0.5396309848526806, "mode": "RiQ", "hits": {"adaA": {"reference_record": "BGC0000156.1", "reference_id": "5", "query_cds_name": "input.path1.gene24", "percent_identity": 31.9, "blast_score": 639.8, "percent_coverage": 79.67000589275192, "evalue": 8.8e-183}}}, "BGC0001124.1: 125832-132922": {"identity": 0.436802399719611, "order": 1.0, "component": 0.6666666666666666, "ref_id": "BGC0001124.1: 125832-132922", "final_score": 0.5396309848526806, "mode": "RiQ", "hits": {"ASPNIDRAFT_179585": {"reference_record": "BGC0001124.1", "reference_id": "1", "query_cds_name": "input.path1.gene29", "percent_identity": 31.9, "blast_score": 1034.6, "percent_coverage": 107.40254051686378, "evalue": 1.6e-301}}}, "BGC0000045.1: 640-30911": {"identity": 0.5120208007370456, "order": 0.3498109484465523, "component": 0.8333333333333334, "ref_id": "BGC0000045.1: 640-30911", "final_score": 0.5304526036993421, "mode": "RiQ", "hits": {"curS1": {"reference_record": "BGC0000045.1", "reference_id": "5", "query_cds_name": "input.path1.gene29", "percent_identity": 53.7, "blast_score": 2382.4, "percent_coverage": 106.08848007008322, "evalue": 0.0}, "curS2": {"reference_record": "BGC0000045.1", "reference_id": "2", "query_cds_name": "input.path1.gene24", "percent_identity": 53.5, "blast_score": 1809.7, "percent_coverage": 108.60341779611078, "evalue": 0.0}}}, "BGC0001252.1: 0-7958": {"identity": 0.4171147854046615, "order": 1.0, "component": 0.6666666666666666, "ref_id": "BGC0001252.1: 0-7958", "final_score": 0.527329615708342, "mode": "RiQ", "hits": {"ACRTS2": {"reference_record": "BGC0001252.1", "reference_id": "1", "query_cds_name": "input.path1.gene29", "percent_identity": 27.0, "blast_score": 793.5, "percent_coverage": 113.57862461673236, "evalue": 6.4e-229}}}, "BGC0001606.1: 2066368-2088912": {"identity": 0.4137000565967187, "order": 0.4096, "component": 0.6666666666666666, "ref_id": "BGC0001606.1: 2066368-2088912", "final_score": 0.5251666761430563, "mode": "RiQ", "hits": {"FFUJ_12020": {"reference_record": "BGC0001606.1", "reference_id": "2", "query_cds_name": "input.path1.gene29", "percent_identity": 26.2, "blast_score": 754.2, "percent_coverage": 115.98773543583005, "evalue": 4.3e-217}}}, "BGC0000313.1: 0-33475": {"identity": 0.6139707249790357, "order": 0.3663573774335654, "component": 0.4444444444444444, "ref_id": "BGC0000313.1: 0-33475", "final_score": 0.5223752269857944, "mode": "RiQ", "hits": {"ACI30657.1": {"reference_record": "BGC0000313.1", "reference_id": "8", "query_cds_name": "input.path1.gene20", "percent_identity": 79.7, "blast_score": 239.6, "percent_coverage": 77.71739130434783, "evalue": 2.9e-63}}}, "BGC0001144.1: 57769-72970": {"identity": 0.4491450399371519, "order": 0.4096, "component": 0.5833333333333334, "ref_id": "BGC0001144.1: 57769-72970", "final_score": 0.5118605994767247, "mode": "RiQ", "hits": {"TESG_06702": {"reference_record": "BGC0001144.1", "reference_id": "1", "query_cds_name": "input.path1.gene24", "percent_identity": 35.2, "blast_score": 694.9, "percent_coverage": 73.77725397760754, "evalue": 2.3e-199}}}, "BGC0001161.1: 0-9161": {"identity": 0.4552908984582762, "order": 0.5724334022399461, "component": 0.5714285714285715, "ref_id": "BGC0001161.1: 0-9161", "final_score": 0.5100649249756776, "mode": "RiQ", "hits": {"AHH34186.1": {"reference_record": "BGC0001161.1", "reference_id": "2", "query_cds_name": "input.path1.gene29", "percent_identity": 36.9, "blast_score": 420.6, "percent_coverage": 33.24572930354796, "evalue": 1.1e-116}}}, "BGC0001162.1: 0-9348": {"identity": 0.45060266706230645, "order": 0.5724334022399461, "component": 0.5714285714285715, "ref_id": "BGC0001162.1: 0-9348", "final_score": 0.507432003643166, "mode": "RiQ", "hits": {"AHH34189.1": {"reference_record": "BGC0001162.1", "reference_id": "2", "query_cds_name": "input.path1.gene29", "percent_identity": 35.6, "blast_score": 414.8, "percent_coverage": 33.946561541830924, "evalue": 6.2e-115}}}, "BGC0001163.1: 308352-317651": {"identity": 0.44804685666615485, "order": 0.5724334022399461, "component": 0.5714285714285715, "ref_id": "BGC0001163.1: 308352-317651", "final_score": 0.5059908845402284, "mode": "RiQ", "hits": {"LYNGBM3L_11280": {"reference_record": "BGC0001163.1", "reference_id": "2", "query_cds_name": "input.path1.gene29", "percent_identity": 34.9, "blast_score": 411.0, "percent_coverage": 34.25317564607972, "evalue": 8.9e-114}}}, "BGC0000057.1: 122622-149174": {"identity": 0.45385602955748333, "order": 0.3663573774335654, "component": 0.5555555555555555, "ref_id": "BGC0000057.1: 122622-149174", "final_score": 0.5021376690142318, "mode": "RiQ", "hits": {"AN7909.2": {"reference_record": "BGC0000057.1", "reference_id": "3", "query_cds_name": "input.path1.gene24", "percent_identity": 36.5, "blast_score": 785.4, "percent_coverage": 79.02180318208603, "evalue": 1.3e-226}}}, "BGC0001281.1: 8011-344234": {"identity": 0.42253092142030146, "order": 0.3570450503319681, "component": 0.5882352941176471, "ref_id": "BGC0001281.1: 8011-344234", "final_score": 0.4985454852222327, "mode": "RiQ", "hits": {"UMAG_06418": {"reference_record": "BGC0001281.1", "reference_id": "67", "query_cds_name": "input.path1.gene29", "percent_identity": 28.3, "blast_score": 237.7, "percent_coverage": 33.596145422689446, "evalue": 1.4e-61}}}, "BGC0000134.1: 1391-30251": {"identity": 0.5203223437892034, "order": 0.3411692307692308, "component": 0.6925925925925925, "ref_id": "BGC0000134.1: 1391-30251", "final_score": 0.4972483967284038, "mode": "RiQ", "hits": {"Rdc1": {"reference_record": "BGC0000134.1", "reference_id": "1", "query_cds_name": "input.path1.gene24", "percent_identity": 61.5, "blast_score": 2240.3, "percent_coverage": 107.01237477902181, "evalue": 0.0}, "Rdc5": {"reference_record": "BGC0000134.1", "reference_id": "5", "query_cds_name": "input.path1.gene29", "percent_identity": 59.5, "blast_score": 2767.3, "percent_coverage": 105.562855891371, "evalue": 0.0}, "Rdc2": {"reference_record": "BGC0000134.1", "reference_id": "2", "query_cds_name": "input.path1.gene28", "percent_identity": 47.2, "blast_score": 409.1, "percent_coverage": 130.35714285714286, "evalue": 5.8e-114}}}, "BGC0000099.1: 0-8104": {"identity": 0.40889282963454704, "order": 1.0, "component": 0.5833333333333334, "ref_id": "BGC0000099.1: 0-8104", "final_score": 0.48838593068066477, "mode": "RiQ", "hits": {"ADH01663.1": {"reference_record": "BGC0000099.1", "reference_id": "1", "query_cds_name": "input.path1.gene24", "percent_identity": 25.1, "blast_score": 355.9, "percent_coverage": 74.72009428403065, "evalue": 2.5e-97}}}, "BGC0001340.1: 1840-51432": {"identity": 0.4289946405296747, "order": 0.3570450503319681, "component": 0.5555555555555555, "ref_id": "BGC0001340.1: 1840-51432", "final_score": 0.4881909010313683, "mode": "RiQ", "hits": {"bfpks1": {"reference_record": "BGC0001340.1", "reference_id": "13", "query_cds_name": "input.path1.gene29", "percent_identity": 29.9, "blast_score": 1053.1, "percent_coverage": 115.33070521243978, "evalue": 4.5e-307}}}, "BGC0001720.1: 8390-54012": {"identity": 0.4360339095255409, "order": 0.3570450503319681, "component": 0.5333333333333333, "ref_id": "BGC0001720.1: 8390-54012", "final_score": 0.48223585351321796, "mode": "RiQ", "hits": {"BBA_08179": {"reference_record": "BGC0001720.1", "reference_id": "6", "query_cds_name": "input.path1.gene29", "percent_identity": 31.7, "blast_score": 315.5, "percent_coverage": 32.63250109505037, "evalue": 5.1e-85}}}, "BGC0001280.1: 8442-40380": {"identity": 0.4627239818296946, "order": 0.3767200135796903, "component": 0.5, "ref_id": "BGC0001280.1: 8442-40380", "final_score": 0.4810010300559109, "mode": "RiQ", "hits": {"bet1": {"reference_record": "BGC0001280.1", "reference_id": "6", "query_cds_name": "input.path1.gene29", "percent_identity": 39.0, "blast_score": 458.8, "percent_coverage": 33.596145422689446, "evalue": 3.7e-128}}}, "BGC0001264.1: 8442-40380": {"identity": 0.4627239818296946, "order": 0.3767200135796903, "component": 0.5, "ref_id": "BGC0001264.1: 8442-40380", "final_score": 0.4810010300559109, "mode": "RiQ", "hits": {"bet1": {"reference_record": "BGC0001264.1", "reference_id": "6", "query_cds_name": "input.path1.gene29", "percent_identity": 39.0, "blast_score": 458.8, "percent_coverage": 33.596145422689446, "evalue": 3.7e-128}}}, "BGC0000180.1: 4549-31415": {"identity": 0.43947227253786675, "order": 0.3767200135796903, "component": 0.5238095238095238, "ref_id": "BGC0000180.1: 4549-31415", "final_score": 0.4797913732087617, "mode": "RiQ", "hits": {"AIU36104.1": {"reference_record": "BGC0000180.1", "reference_id": "2", "query_cds_name": "input.path1.gene24", "percent_identity": 32.6, "blast_score": 260.0, "percent_coverage": 31.467295226870952, "evalue": 1.9e-68}}}, "BGC0001164.1: 2029234-2037562": {"identity": 0.45349627535805154, "order": 1.0, "component": 0.5, "ref_id": "BGC0001164.1: 2029234-2037562", "final_score": 0.4761807825595504, "mode": "RiQ", "hits": {"Cyan7822_1847": {"reference_record": "BGC0001164.1", "reference_id": "1", "query_cds_name": "input.path1.gene29", "percent_identity": 36.4, "blast_score": 420.6, "percent_coverage": 31.318440648269817, "evalue": 1.1e-116}}}, "BGC0001187.1: 498-12209": {"identity": 0.43718568313530165, "order": 0.5724334022399461, "component": 0.5185185185185185, "ref_id": "BGC0001187.1: 498-12209", "final_score": 0.4761185490367111, "mode": "RiQ", "hits": {"glpks3": {"reference_record": "BGC0001187.1", "reference_id": "1", "query_cds_name": "input.path1.gene29", "percent_identity": 32.0, "blast_score": 1036.9, "percent_coverage": 104.86202365308803, "evalue": 3.3e-302}}}, "BGC0001235.1: 53-50000": {"identity": 0.450965921461835, "order": 0.362660236870083, "component": 0.5, "ref_id": "BGC0001235.1: 53-50000", "final_score": 0.47485046144119675, "mode": "RiQ", "hits": {"antA": {"reference_record": "BGC0001235.1", "reference_id": "5", "query_cds_name": "input.path1.gene29", "percent_identity": 35.7, "blast_score": 392.5, "percent_coverage": 33.02671922908454, "evalue": 3.3e-108}}}, "BGC0001874.1: 440-16375": {"identity": 0.4731022173114124, "order": 0.47529869656194845, "component": 0.4761904761904762, "ref_id": "BGC0001874.1: 440-16375", "final_score": 0.47464383504717683, "mode": "RiQ", "hits": {"cpaA": {"reference_record": "BGC0001874.1", "reference_id": "3", "query_cds_name": "input.path1.gene29", "percent_identity": 42.0, "blast_score": 511.5, "percent_coverage": 33.50854139290407, "evalue": 4.9e-144}}}, "BGC0001913.1: 7717-40102": {"identity": 0.4360339095255409, "order": 0.3570450503319681, "component": 0.5166666666666667, "ref_id": "BGC0001913.1: 7717-40102", "final_score": 0.4746411134617356, "mode": "RiQ", "hits": {"phiA": {"reference_record": "BGC0001913.1", "reference_id": "1", "query_cds_name": "input.path1.gene29", "percent_identity": 31.7, "blast_score": 1094.3, "percent_coverage": 114.58607095926412, "evalue": 0.0}}}, "BGC0000161.1: 399826-432585": {"identity": 0.44987478411259774, "order": 0.362660236870083, "component": 0.5, "ref_id": "BGC0000161.1: 399826-432585", "final_score": 0.4742756498665084, "mode": "RiQ", "hits": {"ATEG_00145": {"reference_record": "BGC0000161.1", "reference_id": "11", "query_cds_name": "input.path1.gene24", "percent_identity": 35.4, "blast_score": 743.0, "percent_coverage": 76.90041249263406, "evalue": 7.4e-214}}}, "BGC0001160.1: 1205896-1214059": {"identity": 0.4484133992994814, "order": 1.0, "component": 0.5, "ref_id": "BGC0001160.1: 1205896-1214059", "final_score": 0.47350469865645545, "mode": "RiQ", "hits": {"SYNPCC7002_A1173": {"reference_record": "BGC0001160.1", "reference_id": "1", "query_cds_name": "input.path1.gene29", "percent_identity": 35.0, "blast_score": 369.4, "percent_coverage": 31.58125273762593, "evalue": 3e-101}}}, "BGC0001794.1: 3660-23178": {"identity": 0.4424876102030259, "order": 0.39464652144598866, "component": 0.5, "ref_id": "BGC0001794.1: 3660-23178", "final_score": 0.4703656079067781, "mode": "RiQ", "hits": {"swnK": {"reference_record": "BGC0001794.1", "reference_id": "6", "query_cds_name": "input.path1.gene29", "percent_identity": 33.4, "blast_score": 384.8, "percent_coverage": 31.844064826982045, "evalue": 6.8e-106}}}, "BGC0000064.1: 0-11857": {"identity": 0.4187981742969395, "order": 1.0, "component": 0.5238095238095238, "ref_id": "BGC0000064.1: 0-11857", "final_score": 0.4683700163874475, "mode": "RiQ", "hits": {"fusA": {"reference_record": "BGC0000064.1", "reference_id": "1", "query_cds_name": "input.path1.gene29", "percent_identity": 27.4, "blast_score": 614.4, "percent_coverage": 106.13228208497591, "evalue": 5.3e-175}}}, "BGC0001865.1: 275124-311307": {"identity": 0.4383317541925318, "order": 0.3570450503319681, "component": 0.5, "ref_id": "BGC0001865.1: 275124-311307", "final_score": 0.46815155355532667, "mode": "RiQ", "hits": {"SNOG_08614": {"reference_record": "BGC0001865.1", "reference_id": "14", "query_cds_name": "input.path1.gene24", "percent_identity": 32.3, "blast_score": 614.4, "percent_coverage": 75.25044195639363, "evalue": 4e-175}}}, "BGC0001560.1: 0-28792": {"identity": 0.4383317541925318, "order": 0.35960780323488784, "component": 0.5, "ref_id": "BGC0001560.1: 0-28792", "final_score": 0.46815155355532667, "mode": "RiQ", "hits": {"cpmB": {"reference_record": "BGC0001560.1", "reference_id": "8", "query_cds_name": "input.path1.gene29", "percent_identity": 32.3, "blast_score": 326.6, "percent_coverage": 32.807709154621115, "evalue": 2.2e-88}}}}}}, "hits": {"BGC0000313.1: 0-33475": {"ACI30657.1": {"reference_record": "BGC0000313.1", "reference_id": "8", "query_cds_name": "input.path1.gene20", "percent_identity": 79.7, "blast_score": 239.6, "percent_coverage": 77.71739130434783, "evalue": 2.9e-63}}, "BGC0000134.1: 1391-30251": {"Rdc1": {"reference_record": "BGC0000134.1", "reference_id": "1", "query_cds_name": "input.path1.gene24", "percent_identity": 61.5, "blast_score": 2240.3, "percent_coverage": 107.01237477902181, "evalue": 0.0}, "Rdc5": {"reference_record": "BGC0000134.1", "reference_id": "5", "query_cds_name": "input.path1.gene29", "percent_identity": 59.5, "blast_score": 2767.3, "percent_coverage": 105.562855891371, "evalue": 0.0}, "Rdc2": {"reference_record": "BGC0000134.1", "reference_id": "2", "query_cds_name": "input.path1.gene28", "percent_identity": 47.2, "blast_score": 409.1, "percent_coverage": 130.35714285714286, "evalue": 5.8e-114}}, "BGC0001246.1: 1296-28428": {"resS2": {"reference_record": "BGC0001246.1", "reference_id": "5", "query_cds_name": "input.path1.gene24", "percent_identity": 55.9, "blast_score": 2046.6, "percent_coverage": 113.31761932822629, "evalue": 0.0}, "resS1": {"reference_record": "BGC0001246.1", "reference_id": "4", "query_cds_name": "input.path1.gene29", "percent_identity": 54.2, "blast_score": 2465.6, "percent_coverage": 105.60665790626369, "evalue": 0.0}}, "BGC0000045.1: 640-30911": {"curS1": {"reference_record": "BGC0000045.1", "reference_id": "5", "query_cds_name": "input.path1.gene29", "percent_identity": 53.7, "blast_score": 2382.4, "percent_coverage": 106.08848007008322, "evalue": 0.0}, "curS2": {"reference_record": "BGC0000045.1", "reference_id": "2", "query_cds_name": "input.path1.gene24", "percent_identity": 53.5, "blast_score": 1809.7, "percent_coverage": 108.60341779611078, "evalue": 0.0}}, "BGC0000057.1: 122622-149174": {"AN7909.2": {"reference_record": "BGC0000057.1", "reference_id": "3", "query_cds_name": "input.path1.gene24", "percent_identity": 36.5, "blast_score": 785.4, "percent_coverage": 79.02180318208603, "evalue": 1.3e-226}}, "BGC0001258.1: 73-7295": {"pks1": {"reference_record": "BGC0001258.1", "reference_id": "1", "query_cds_name": "input.path1.gene24", "percent_identity": 36.1, "blast_score": 781.6, "percent_coverage": 78.90394814378314, "evalue": 1.9e-225}}, "BGC0001265.1: 667-7238": {"PKS1": {"reference_record": "BGC0001265.1", "reference_id": "1", "query_cds_name": "input.path1.gene24", "percent_identity": 35.6, "blast_score": 753.1, "percent_coverage": 79.49322333529759, "evalue": 7.1e-217}}, "BGC0000161.1: 399826-432585": {"ATEG_00145": {"reference_record": "BGC0000161.1", "reference_id": "11", "query_cds_name": "input.path1.gene24", "percent_identity": 35.4, "blast_score": 743.0, "percent_coverage": 76.90041249263406, "evalue": 7.4e-214}}, "BGC0001906.1: 443984-508225": {"gene6": {"reference_record": "BGC0001906.1", "reference_id": "6", "query_cds_name": "input.path1.gene24", "percent_identity": 36.6, "blast_score": 741.1, "percent_coverage": 73.30583382439599, "evalue": 2.8e-213}}, "BGC0000107.1: 1136198-1142873": {"ANIA_08209": {"reference_record": "BGC0000107.1", "reference_id": "1", "query_cds_name": "input.path1.gene24", "percent_identity": 35.4, "blast_score": 740.7, "percent_coverage": 74.1308190925162, "evalue": 3.7e-213}}, "BGC0001257.1: 399-7066": {"pks1": {"reference_record": "BGC0001257.1", "reference_id": "1", "query_cds_name": "input.path1.gene24", "percent_identity": 35.5, "blast_score": 730.7, "percent_coverage": 78.60931054802592, "evalue": 3.8e-210}}, "BGC0001144.1: 57769-72970": {"TESG_06702": {"reference_record": "BGC0001144.1", "reference_id": "1", "query_cds_name": "input.path1.gene24", "percent_identity": 35.2, "blast_score": 694.9, "percent_coverage": 73.77725397760754, "evalue": 2.3e-199}}, "BGC0000030.1: 100852-119287": {"FFUJ_06742": {"reference_record": "BGC0000030.1", "reference_id": "2", "query_cds_name": "input.path1.gene24", "percent_identity": 32.9, "blast_score": 684.1, "percent_coverage": 79.25751325869182, "evalue": 4.1e-196}}, "BGC0001446.1: 2642292-2658105": {"AFLA_082170": {"reference_record": "BGC0001446.1", "reference_id": "4", "query_cds_name": "input.path1.gene26", "percent_identity": 32.9, "blast_score": 109.0, "percent_coverage": 67.0299727520436, "evalue": 1.2e-23}, "AFLA_082150": {"reference_record": "BGC0001446.1", "reference_id": "2", "query_cds_name": "input.path1.gene24", "percent_identity": 31.6, "blast_score": 669.5, "percent_coverage": 85.56275780789629, "evalue": 1e-191}}, "BGC0001284.1: 0-5292": {"AKN45693.1": {"reference_record": "BGC0001284.1", "reference_id": "1", "query_cds_name": "input.path1.gene24", "percent_identity": 32.4, "blast_score": 669.1, "percent_coverage": 78.60931054802592, "evalue": 1.4e-191}}, "BGC0001583.1: 3200-15837": {"EmoG": {"reference_record": "BGC0001583.1", "reference_id": "4", "query_cds_name": "input.path1.gene24", "percent_identity": 33.1, "blast_score": 657.1, "percent_coverage": 83.20565704183855, "evalue": 5.3e-188}}, "BGC0000156.1: 500-13275": {"adaA": {"reference_record": "BGC0000156.1", "reference_id": "5", "query_cds_name": "input.path1.gene24", "percent_identity": 31.9, "blast_score": 639.8, "percent_coverage": 79.67000589275192, "evalue": 8.8e-183}}, "BGC0000013.1: 1119809-1127658": {"ANIA_07071": {"reference_record": "BGC0000013.1", "reference_id": "1", "query_cds_name": "input.path1.gene24", "percent_identity": 32.2, "blast_score": 621.3, "percent_coverage": 83.20565704183855, "evalue": 3.2e-177}}, "BGC0001865.1: 275124-311307": {"SNOG_08614": {"reference_record": "BGC0001865.1", "reference_id": "14", "query_cds_name": "input.path1.gene24", "percent_identity": 32.3, "blast_score": 614.4, "percent_coverage": 75.25044195639363, "evalue": 4e-175}}, "BGC0001720.1: 8390-54012": {"BBA_08179": {"reference_record": "BGC0001720.1", "reference_id": "6", "query_cds_name": "input.path1.gene29", "percent_identity": 31.7, "blast_score": 315.5, "percent_coverage": 32.63250109505037, "evalue": 5.1e-85}}, "BGC0001281.1: 8011-344234": {"UMAG_06418": {"reference_record": "BGC0001281.1", "reference_id": "67", "query_cds_name": "input.path1.gene29", "percent_identity": 28.3, "blast_score": 237.7, "percent_coverage": 33.596145422689446, "evalue": 1.4e-61}}, "BGC0001164.1: 2029234-2037562": {"Cyan7822_1847": {"reference_record": "BGC0001164.1", "reference_id": "1", "query_cds_name": "input.path1.gene29", "percent_identity": 36.4, "blast_score": 420.6, "percent_coverage": 31.318440648269817, "evalue": 1.1e-116}}, "BGC0001161.1: 0-9161": {"AHH34186.1": {"reference_record": "BGC0001161.1", "reference_id": "2", "query_cds_name": "input.path1.gene29", "percent_identity": 36.9, "blast_score": 420.6, "percent_coverage": 33.24572930354796, "evalue": 1.1e-116}}, "BGC0001162.1: 0-9348": {"AHH34189.1": {"reference_record": "BGC0001162.1", "reference_id": "2", "query_cds_name": "input.path1.gene29", "percent_identity": 35.6, "blast_score": 414.8, "percent_coverage": 33.946561541830924, "evalue": 6.2e-115}}, "BGC0001163.1: 308352-317651": {"LYNGBM3L_11280": {"reference_record": "BGC0001163.1", "reference_id": "2", "query_cds_name": "input.path1.gene29", "percent_identity": 34.9, "blast_score": 411.0, "percent_coverage": 34.25317564607972, "evalue": 8.9e-114}}, "BGC0001235.1: 53-50000": {"antA": {"reference_record": "BGC0001235.1", "reference_id": "5", "query_cds_name": "input.path1.gene29", "percent_identity": 35.7, "blast_score": 392.5, "percent_coverage": 33.02671922908454, "evalue": 3.3e-108}}, "BGC0001160.1: 1205896-1214059": {"SYNPCC7002_A1173": {"reference_record": "BGC0001160.1", "reference_id": "1", "query_cds_name": "input.path1.gene29", "percent_identity": 35.0, "blast_score": 369.4, "percent_coverage": 31.58125273762593, "evalue": 3e-101}}, "BGC0000099.1: 0-8104": {"ADH01663.1": {"reference_record": "BGC0000099.1", "reference_id": "1", "query_cds_name": "input.path1.gene24", "percent_identity": 25.1, "blast_score": 355.9, "percent_coverage": 74.72009428403065, "evalue": 2.5e-97}}, "BGC0000041.1: 0-14402": {"cfa6": {"reference_record": "BGC0000041.1", "reference_id": "1", "query_cds_name": "input.path1.gene29", "percent_identity": 34.4, "blast_score": 312.8, "percent_coverage": 30.836618484450284, "evalue": 3.3e-84}, "cfa7": {"reference_record": "BGC0000041.1", "reference_id": "2", "query_cds_name": "input.path1.gene24", "percent_identity": 29.1, "blast_score": 337.8, "percent_coverage": 54.21331761932823, "evalue": 7.1e-92}}, "BGC0001275.1: 1063-6614": {"pks2": {"reference_record": "BGC0001275.1", "reference_id": "1", "query_cds_name": "input.path1.gene29", "percent_identity": 32.9, "blast_score": 357.8, "percent_coverage": 33.24572930354796, "evalue": 9e-98}}, "BGC0001998.1: 1175677-1189808": {"AN1784.2": {"reference_record": "BGC0001998.1", "reference_id": "1", "query_cds_name": "input.path1.gene29", "percent_identity": 38.7, "blast_score": 461.5, "percent_coverage": 34.16557161629435, "evalue": 5.8e-129}}, "BGC0000046.1: 1267-21753": {"DEP5": {"reference_record": "BGC0000046.1", "reference_id": "5", "query_cds_name": "input.path1.gene29", "percent_identity": 29.0, "blast_score": 786.9, "percent_coverage": 106.57030223390277, "evalue": 6e-227}}, "BGC0000180.1: 4549-31415": {"AIU36104.1": {"reference_record": "BGC0000180.1", "reference_id": "2", "query_cds_name": "input.path1.gene24", "percent_identity": 32.6, "blast_score": 260.0, "percent_coverage": 31.467295226870952, "evalue": 1.9e-68}}, "BGC0001913.1: 7717-40102": {"phiA": {"reference_record": "BGC0001913.1", "reference_id": "1", "query_cds_name": "input.path1.gene29", "percent_identity": 31.7, "blast_score": 1094.3, "percent_coverage": 114.58607095926412, "evalue": 0.0}}, "BGC0001340.1: 1840-51432": {"bfpks1": {"reference_record": "BGC0001340.1", "reference_id": "13", "query_cds_name": "input.path1.gene29", "percent_identity": 29.9, "blast_score": 1053.1, "percent_coverage": 115.33070521243978, "evalue": 4.5e-307}}, "BGC0001187.1: 498-12209": {"glpks3": {"reference_record": "BGC0001187.1", "reference_id": "1", "query_cds_name": "input.path1.gene29", "percent_identity": 32.0, "blast_score": 1036.9, "percent_coverage": 104.86202365308803, "evalue": 3.3e-302}}, "BGC0001124.1: 125832-132922": {"ASPNIDRAFT_179585": {"reference_record": "BGC0001124.1", "reference_id": "1", "query_cds_name": "input.path1.gene29", "percent_identity": 31.9, "blast_score": 1034.6, "percent_coverage": 107.40254051686378, "evalue": 1.6e-301}}, "BGC0001858.1: 703862-722630": {"SNOG_05791": {"reference_record": "BGC0001858.1", "reference_id": "1", "query_cds_name": "input.path1.gene29", "percent_identity": 28.6, "blast_score": 803.5, "percent_coverage": 99.6933858957512, "evalue": 6.2e-232}}, "BGC0001252.1: 0-7958": {"ACRTS2": {"reference_record": "BGC0001252.1", "reference_id": "1", "query_cds_name": "input.path1.gene29", "percent_identity": 27.0, "blast_score": 793.5, "percent_coverage": 113.57862461673236, "evalue": 6.4e-229}}, "BGC0001606.1: 2066368-2088912": {"FFUJ_12020": {"reference_record": "BGC0001606.1", "reference_id": "2", "query_cds_name": "input.path1.gene29", "percent_identity": 26.2, "blast_score": 754.2, "percent_coverage": 115.98773543583005, "evalue": 4.3e-217}}, "BGC0000064.1: 0-11857": {"fusA": {"reference_record": "BGC0000064.1", "reference_id": "1", "query_cds_name": "input.path1.gene29", "percent_identity": 27.4, "blast_score": 614.4, "percent_coverage": 106.13228208497591, "evalue": 5.3e-175}}, "BGC0001874.1: 440-16375": {"cpaA": {"reference_record": "BGC0001874.1", "reference_id": "3", "query_cds_name": "input.path1.gene29", "percent_identity": 42.0, "blast_score": 511.5, "percent_coverage": 33.50854139290407, "evalue": 4.9e-144}}, "BGC0001254.1: 82-7456": {"ACTTS3": {"reference_record": "BGC0001254.1", "reference_id": "1", "query_cds_name": "input.path1.gene29", "percent_identity": 40.9, "blast_score": 478.0, "percent_coverage": 33.7275514673675, "evalue": 5.9e-134}}, "BGC0001280.1: 8442-40380": {"bet1": {"reference_record": "BGC0001280.1", "reference_id": "6", "query_cds_name": "input.path1.gene29", "percent_identity": 39.0, "blast_score": 458.8, "percent_coverage": 33.596145422689446, "evalue": 3.7e-128}}, "BGC0001264.1: 8442-40380": {"bet1": {"reference_record": "BGC0001264.1", "reference_id": "6", "query_cds_name": "input.path1.gene29", "percent_identity": 39.0, "blast_score": 458.8, "percent_coverage": 33.596145422689446, "evalue": 3.7e-128}}, "BGC0001794.1: 3660-23178": {"swnK": {"reference_record": "BGC0001794.1", "reference_id": "6", "query_cds_name": "input.path1.gene29", "percent_identity": 33.4, "blast_score": 384.8, "percent_coverage": 31.844064826982045, "evalue": 6.8e-106}}, "BGC0001273.1: 0-5301": {"AAS98200.1": {"reference_record": "BGC0001273.1", "reference_id": "1", "query_cds_name": "input.path1.gene29", "percent_identity": 32.5, "blast_score": 357.5, "percent_coverage": 33.596145422689446, "evalue": 1.2e-97}}, "BGC0001244.1: 0-5358": {"SNOG_00477": {"reference_record": "BGC0001244.1", "reference_id": "1", "query_cds_name": "input.path1.gene29", "percent_identity": 32.0, "blast_score": 347.8, "percent_coverage": 31.58125273762593, "evalue": 9.3e-95}}, "BGC0001560.1: 0-28792": {"cpmB": {"reference_record": "BGC0001560.1", "reference_id": "8", "query_cds_name": "input.path1.gene29", "percent_identity": 32.3, "blast_score": 326.6, "percent_coverage": 32.807709154621115, "evalue": 2.2e-88}}, "BGC0001909.1: 2476-67615": {"stpks1": {"reference_record": "BGC0001909.1", "reference_id": "4", "query_cds_name": "input.path1.gene29", "percent_identity": 30.4, "blast_score": 269.2, "percent_coverage": 33.4209373631187, "evalue": 4.2e-71}}}}}, "2": {"RegionToRegion_RiQ": {"name": "RegionToRegion_RiQRiQ", "scores_by_region": {"BGC0001399.1: 3932342-3944133": 0.5193437144015401, "BGC0000357.1: 1080826-1099362": 0.5102477061140696, "BGC0000901.1: 1761-23020": 0.505669979356104, "BGC0001679.1: 1429002-1441471": 0.505220936055862, "BGC0000900.1: 2044-8911": 0.5050876241674279, "BGC0000313.1: 0-33475": 0.5037191254673734, "BGC0000342.1: 1020-10416": 0.5023364105820799, "BGC0001240.1: 89510-118026": 0.5019386169631875, "BGC0001220.1: 56221-78301": 0.5017392517945234, "BGC0000307.1: 505-35485": 0.50013273574602, "BGC0001261.1: 987-14070": 0.4991177768486898, "BGC0001166.1: 0-15624": 0.49891374041018954, "BGC0001718.1: 582791-598007": 0.4984583558825108, "BGC0001249.1: 663-5994": 0.497888172984309, "BGC0001844.1: 510845-531583": 0.4958088846650412, "BGC0001135.1: 0-16848": 0.4951774053235886, "BGC0001641.1: 3124570-3174107": 0.49496609227652755, "BGC0001758.1: 23939-46916": 0.49496609227652755, "BGC0001128.1: 3865126-3880777": 0.49432964528352474, "BGC0001833.1: 14964-30015": 0.49130725556067756, "BGC0001527.1: 0-8170": 0.4904269423604896, "BGC0001132.1: 1902004-1914421": 0.48909153287975526, "BGC0000426.1: 0-11658": 0.48841685575138977, "BGC0001517.1: 168853-184269": 0.4853068695959419, "BGC0001825.1: 2673981-2688831": 0.484734275775024, "BGC0000334.1: 2840-45342": 0.48245010795485443, "BGC0001250.1: 0-14073": 0.4806488167298216, "BGC0001251.1: 1268-15341": 0.4801552279275685, "BGC0002071.1: 289714-316980": 0.4772759548348482, "BGC0001629.1: 209-63961": 0.47720238722603386, "BGC0001873.1: 1647607-1656213": 0.4763571115737087, "BGC0000389.1: 11694-35942": 0.4742568268778438, "BGC0000293.1: 2428386-2441151": 0.47389083127717924, "BGC0001573.1: 1077-25432": 0.470103778507664, "BGC0001806.1: 0-60453": 0.46504989998188656, "BGC0001878.1: 37-15759": 0.46502409006121787, "BGC0000404.1: 1968-56662": 0.45963622649890284, "BGC0001911.1: 591-10299": 0.4559835046593242, "BGC0001843.1: 2526145-2583676": 0.4551488092181365, "BGC0000348.1: 0-13540": 0.45193797109789074, "BGC0000308.1: 176050-183901": 0.44490951369299847, "BGC0001050.1: 0-19730": 0.44315013384531554, "BGC0000449.1: 0-58360": 0.4407954628893039, "BGC0000397.1: 1174-34111": 0.4398294087161133, "BGC0001910.1: 237-11923": 0.4393718109282315, "BGC0000393.1: 4498819-4546737": 0.43924237592726334, "BGC0001168.1: 891946-896528": 0.4388486915440466, "BGC0001131.1: 144016-173487": 0.4378567299523229, "BGC0000351.1: 488-15223": 0.4325023076168974, "BGC0001133.1: 739500-803411": 0.4318611519549204}, "reference_regions": {"BGC0001399.1: 3932342-3944133": {"accession": "BGC0001399.1", "cdses": {"ANIA_03492": {"function": "other", "components": {"secmet": [], "modules": []}, "location": "[3941130:3941964](-)"}, "ANIA_03493": {"function": "other", "components": {"secmet": [], "modules": []}, "location": "join{[3940487:3940513](-), [3939804:3940426](-)}"}, "ANIA_03491": {"function": "transport", "components": {"secmet": [], "modules": []}, "location": "join{[3943968:3944133](-), [3943690:3943872](-), [3943051:3943625](-), [3942366:3942999](-)}"}, "ANIA_03494": {"function": "other", "components": {"secmet": [], "modules": []}, "location": "[3937184:3938498](-)"}, "ANIA_03495": {"function": "biosynthetic", "components": {"secmet": ["Condensation", "AMP-binding", "NAD_binding_4"], "modules": [{"type": "nrps", "domains": ["Condensation", "AMP-binding", "TD"], "complete": false}]}, "location": "join{[3932342:3936753](+), [3936920:3936952](+)}"}}, "cds_mapping": {"1": "ANIA_03495", "2": "ANIA_03494", "3": "ANIA_03493", "4": "ANIA_03492", "5": "ANIA_03491"}, "start": 3932342, "end": 3944133, "products": ["NRP"], "organism": "Aspergillus nidulans FGSC A4", "description": "fellutamide B", "protoclusters": []}, "BGC0000357.1: 1080826-1099362": {"accession": "BGC0000357.1", "cdses": {"PCH_Pc16g04690": {"function": "biosynthetic", "components": {"secmet": ["Condensation", "AMP-binding", "PP-binding"], "modules": [{"type": "nrps", "domains": ["AMP-binding", "PCP", "Epimerization"], "complete": true}, {"type": "nrps", "domains": ["Condensation", "AMP-binding"], "complete": false}, {"type": "nrps", "domains": ["AMP-binding", "PCP"], "complete": true}, {"type": "nrps", "domains": ["Condensation", "AMP-binding", "PCP", "Epimerization"], "complete": true}, {"type": "nrps", "domains": ["Condensation", "PCP"], "complete": false}, {"type": "nrps", "domains": ["Condensation", "PP-binding"], "complete": false}]}, "location": "join{[1080826:1081309](+), [1081381:1081798](+), [1081864:1082167](+), [1082221:1093826](+), [1093877:1094969](+), [1095017:1096633](+), [1096683:1099362](+)}"}}, "cds_mapping": {"1": "PCH_Pc16g04690"}, "start": 1080826, "end": 1099362, "products": ["NRP"], "organism": "Penicillium rubens Wisconsin 54-1255", "description": "cyclo-(D-Phe-L-Phe-D-Val-L-Val), cyclo-(D-Tyr-L-Phe-D-Val-L-Val), cyclo-(D-Tyr-L-Trp-D-Val-L-Val), cyclo-(D-Phe-L-Trp-D-Val-L-Val), cyclo-(D-Phe-L-Phe-D-Val-L-Ile), cyclo-(D-Phe-L-Phe-D-Ile-L-Val), cyclo-(D-Tyr-L-Trp-D-Val-L-Ile), cyclo-(D-Tyr-L-Trp-D-Ile-L-Val), cyclo-(D-Tyr-L-Phe-D-Val-L-Ile), cyclo-(D-Tyr-L-Phe-D-Ile-L-Val)", "protoclusters": []}, "BGC0000901.1: 1761-23020": {"accession": "BGC0000901.1", "cdses": {"ctg1_orf000000": {"function": "biosynthetic", "components": {"secmet": ["Condensation", "AMP-binding", "PP-binding"], "modules": [{"type": "nrps", "domains": ["AMP-binding", "PCP"], "complete": true}, {"type": "nrps", "domains": ["Condensation", "PCP"], "complete": false}, {"type": "unknown", "domains": ["nMT"], "complete": false}, {"type": "nrps", "domains": ["AMP-binding", "PCP", "Epimerization"], "complete": true}, {"type": "nrps", "domains": ["Condensation"], "complete": false}]}, "location": "join{[1761:11190](+), [11361:11373](+)}"}, "ctg1_orf00001": {"function": "biosynthetic", "components": {"secmet": ["Condensation", "AMP-binding", "PP-binding"], "modules": [{"type": "nrps", "domains": ["AMP-binding"], "complete": false}, {"type": "nrps", "domains": ["AMP-binding"], "complete": false}, {"type": "nrps", "domains": ["Condensation", "AMP-binding", "PCP"], "complete": true}, {"type": "nrps", "domains": ["Condensation"], "complete": false}]}, "location": "join{[11684:13092](+), [13335:13437](+), [13557:13749](+), [13824:15126](+), [15483:16491](+), [17088:19169](+), [19223:22593](+), [22661:22750](+)}"}, "ctg1_orf0002": {"function": "other", "components": {"secmet": [], "modules": []}, "location": "join{[22913:23020](-), [22833:22839](-)}"}}, "cds_mapping": {"1": "ctg1_orf000000", "2": "ctg1_orf00001", "3": "ctg1_orf0002"}, "start": 1761, "end": 23020, "products": ["Other"], "organism": "Aspergillus niger", "description": "ferrichrome", "protoclusters": []}, "BGC0001679.1: 1429002-1441471": {"accession": "BGC0001679.1", "cdses": {"ANIA_10576": {"function": "biosynthetic", "components": {"secmet": ["Condensation", "AMP-binding", "PP-binding"], "modules": [{"type": "nrps", "domains": ["Condensation"], "complete": false}, {"type": "nrps", "domains": ["AMP-binding", "PP-binding", "Epimerization"], "complete": true}]}, "location": "join{[1435796:1436237](-), [1431061:1435735](-)}"}, "ANIA_10573": {"function": "biosynthetic-additional", "components": {"secmet": ["p450"], "modules": []}, "location": "join{[1430453:1430679](-), [1429829:1430371](-), [1429002:1429773](-)}"}, "ANIA_04640": {"function": "other", "components": {"secmet": [], "modules": []}, "location": "join{[1441258:1441471](-), [1441098:1441210](-), [1440825:1441043](-), [1440344:1440687](-), [1440222:1440261](-), [1439856:1440173](-)}"}}, "cds_mapping": {"1": "ANIA_10573", "2": "ANIA_10576", "3": "ANIA_04640"}, "start": 1429002, "end": 1441471, "products": ["NRP"], "organism": "Aspergillus nidulans FGSC A4", "description": "N-Acetyltryptophan", "protoclusters": []}, "BGC0000900.1: 2044-8911": {"accession": "BGC0000900.1", "cdses": {"ctg1_orf000000": {"function": "biosynthetic", "components": {"secmet": ["Condensation", "AMP-binding", "PP-binding"], "modules": [{"type": "nrps", "domains": ["AMP-binding", "PCP"], "complete": true}, {"type": "nrps", "domains": ["Condensation", "PCP"], "complete": false}, {"type": "nrps", "domains": ["Condensation"], "complete": false}]}, "location": "join{[2044:7153](+), [7282:7651](+)}"}, "ctg1_orforf00001": {"function": "other", "components": {"secmet": [], "modules": []}, "location": "[8478:8911](-)"}}, "cds_mapping": {"1": "ctg1_orf000000", "2": "ctg1_orforf00001"}, "start": 2044, "end": 8911, "products": ["Other"], "organism": "Aspergillus oryzae", "description": "ferrichrome", "protoclusters": []}, "BGC0000313.1: 0-33475": {"accession": "BGC0000313.1", "cdses": {"ACI30659.1": {"function": "other", "components": {"secmet": [], "modules": []}, "location": "[31636:33475](+)"}, "ACI30651.1": {"function": "other", "components": {"secmet": [], "modules": []}, "location": "join{[2643:2705](-), [2539:2593](-), [1481:2465](-), [1398:1423](-), [1260:1288](-), [1106:1211](-), [156:1055](-), [0:87](-)}"}, "glycolate_oxidase_L-lactate_2-monooxygenase": {"function": "other", "components": {"secmet": [], "modules": []}, "location": "[7040:7751](-)"}, "ACI30656.1": {"function": "other", "components": {"secmet": [], "modules": []}, "location": "join{[23274:23424](+), [23623:24112](+)}"}, "kivr": {"function": "other", "components": {"secmet": [], "modules": []}, "location": "[7881:9270](-)"}, "ACI30658.1": {"function": "biosynthetic-additional", "components": {"secmet": [], "modules": []}, "location": "join{[28614:29314](+), [29370:30425](+)}"}, "ACI30657.1": {"function": "other", "components": {"secmet": [], "modules": []}, "location": "join{[25821:25932](+), [26022:26314](+), [26368:27153](+), [27205:27691](+)}"}, "ACI30652.1": {"function": "other", "components": {"secmet": [], "modules": []}, "location": "join{[5525:5598](-), [3793:5454](-), [3518:3656](-)}"}, "ACI30653.1": {"function": "other", "components": {"secmet": [], "modules": []}, "location": "join{[6215:6745](+), [6799:6956](+)}"}, "Beas": {"function": "biosynthetic", "components": {"secmet": ["Condensation", "AMP-binding", "PP-binding"], "modules": [{"type": "nrps", "domains": ["Condensation", "AMP-binding", "PCP"], "complete": true}, {"type": "nrps", "domains": ["Condensation", "AMP-binding", "nMT", "PCP"], "complete": true}, {"type": "unknown", "domains": ["PCP"], "complete": false}, {"type": "nrps", "domains": ["Condensation"], "complete": false}]}, "location": "[11510:21080](+)"}}, "cds_mapping": {"1": "ACI30651.1", "2": "ACI30652.1", "3": "ACI30653.1", "4": "glycolate_oxidase_L-lactate_2-monooxygenase", "5": "kivr", "6": "Beas", "7": "ACI30656.1", "8": "ACI30657.1", "9": "ACI30658.1", "10": "ACI30659.1"}, "start": 0, "end": 33475, "products": ["NRP"], "organism": "Beauveria bassiana", "description": "beauvericin", "protoclusters": []}, "BGC0000342.1: 1020-10416": {"accession": "BGC0000342.1", "cdses": {"esyn1": {"function": "biosynthetic", "components": {"secmet": ["Condensation", "AMP-binding", "PP-binding"], "modules": [{"type": "nrps", "domains": ["Condensation", "AMP-binding", "PCP"], "complete": true}, {"type": "nrps", "domains": ["Condensation", "AMP-binding", "nMT", "PCP"], "complete": true}, {"type": "unknown", "domains": ["PCP"], "complete": false}, {"type": "nrps", "domains": ["Condensation"], "complete": false}]}, "location": "[1020:10416](+)"}}, "cds_mapping": {"1": "esyn1"}, "start": 1020, "end": 10416, "products": ["NRP"], "organism": "Fusarium equiseti", "description": "enniatin", "protoclusters": []}, "BGC0001240.1: 89510-118026": {"accession": "BGC0001240.1", "cdses": {"X797_010654": {"function": "biosynthetic", "components": {"secmet": ["Condensation", "AMP-binding", "PP-binding"], "modules": [{"type": "nrps", "domains": ["Condensation"], "complete": false}, {"type": "nrps", "domains": ["Condensation", "AMP-binding", "PCP"], "complete": true}, {"type": "nrps", "domains": ["Condensation", "AMP-binding", "PP-binding", "Epimerization"], "complete": true}, {"type": "nrps", "domains": ["Condensation", "AMP-binding", "PCP"], "complete": true}, {"type": "nrps", "domains": ["Condensation", "AMP-binding", "PCP", "Epimerization"], "complete": true}, {"type": "nrps", "domains": ["Condensation", "AMP-binding", "PCP"], "complete": true}, {"type": "nrps", "domains": ["Condensation", "AMP-binding", "PCP"], "complete": true}, {"type": "nrps", "domains": ["Cglyc"], "complete": false}, {"type": "nrps", "domains": ["AMP-binding", "PCP"], "complete": true}]}, "location": "join{[113539:118026](-), [102392:113493](-), [97673:102329](-), [93028:97609](-), [89510:92933](-)}"}}, "cds_mapping": {"1": "X797_010654"}, "start": 89510, "end": 118026, "products": ["NRP"], "organism": "Metarhizium robertsii", "description": "serinocyclin A, serinocyclin B", "protoclusters": []}, "BGC0001220.1: 56221-78301": {"accession": "BGC0001220.1", "cdses": {"Acu": {"function": "biosynthetic", "components": {"secmet": ["Condensation", "AMP-binding", "PP-binding"], "modules": [{"type": "unknown", "domains": ["PP-binding"], "complete": false}, {"type": "nrps", "domains": ["Condensation", "AMP-binding", "PCP"], "complete": true}, {"type": "nrps", "domains": ["Condensation", "AMP-binding", "PCP"], "complete": true}, {"type": "nrps", "domains": ["Condensation", "AMP-binding", "PCP"], "complete": true}, {"type": "nrps", "domains": ["Condensation", "AMP-binding", "PCP"], "complete": true}, {"type": "nrps", "domains": ["Condensation", "AMP-binding", "PCP"], "complete": true}, {"type": "nrps", "domains": ["Condensation", "AMP-binding", "PCP"], "complete": true}, {"type": "nrps", "domains": ["Condensation"], "complete": false}]}, "location": "[56221:78301](+)"}}, "cds_mapping": {"1": "Acu"}, "start": 56221, "end": 78301, "products": ["NRP"], "organism": "Aspergillus japonicus", "description": "aculeacin A", "protoclusters": []}, "BGC0000307.1: 505-35485": {"accession": "BGC0000307.1", "cdses": {"aba1": {"function": "biosynthetic", "components": {"secmet": ["Condensation", "AMP-binding", "PP-binding"], "modules": [{"type": "nrps", "domains": ["AMP-binding", "PCP"], "complete": true}, {"type": "nrps", "domains": ["Condensation", "AMP-binding", "nMT", "PCP"], "complete": true}, {"type": "nrps", "domains": ["Condensation", "AMP-binding", "PCP"], "complete": true}, {"type": "nrps", "domains": ["Condensation", "AMP-binding", "nMT", "PCP"], "complete": true}, {"type": "nrps", "domains": ["Condensation", "AMP-binding", "PCP"], "complete": true}, {"type": "nrps", "domains": ["Condensation", "AMP-binding", "PCP"], "complete": true}, {"type": "nrps", "domains": ["Condensation", "AMP-binding", "nMT", "PCP"], "complete": true}, {"type": "nrps", "domains": ["Condensation", "AMP-binding", "PCP"], "complete": true}, {"type": "nrps", "domains": ["Condensation", "AMP-binding", "nMT", "PCP"], "complete": true}, {"type": "nrps", "domains": ["Condensation"], "complete": false}]}, "location": "[505:35485](+)"}}, "cds_mapping": {"1": "aba1"}, "start": 505, "end": 35485, "products": ["NRP"], "organism": "Aureobasidium pullulans", "description": "AbT1", "protoclusters": []}, "BGC0001261.1: 987-14070": {"accession": "BGC0001261.1", "cdses": {"AMT": {"function": "biosynthetic", "components": {"secmet": ["Condensation", "AMP-binding", "PP-binding"], "modules": [{"type": "nrps", "domains": ["AMP-binding", "PCP"], "complete": true}, {"type": "nrps", "domains": ["Condensation", "AMP-binding", "PCP"], "complete": true}, {"type": "nrps", "domains": ["Condensation", "AMP-binding", "PCP"], "complete": true}, {"type": "nrps", "domains": ["Condensation", "PP-binding"], "complete": false}, {"type": "nrps", "domains": ["Condensation"], "complete": false}]}, "location": "[987:14070](+)"}}, "cds_mapping": {"1": "AMT"}, "start": 987, "end": 14070, "products": ["NRP"], "organism": "Alternaria alternata", "description": "AM-toxin", "protoclusters": []}, "BGC0001166.1: 0-15624": {"accession": "BGC0001166.1", "cdses": {"HTS1": {"function": "biosynthetic", "components": {"secmet": ["Condensation", "AMP-binding", "PP-binding"], "modules": [{"type": "nrps", "domains": ["AMP-binding", "PP-binding", "Epimerization"], "complete": true}, {"type": "nrps", "domains": ["Condensation", "AMP-binding", "PCP"], "complete": true}, {"type": "nrps", "domains": ["Condensation", "AMP-binding", "PCP"], "complete": true}, {"type": "nrps", "domains": ["Condensation", "AMP-binding", "PCP"], "complete": true}, {"type": "nrps", "domains": ["Condensation"], "complete": false}]}, "location": "[0:15624](+)"}}, "cds_mapping": {"1": "HTS1"}, "start": 0, "end": 15624, "products": ["NRP"], "organism": "Alternaria jesenskae", "description": "HC-toxin", "protoclusters": []}, "BGC0001718.1: 582791-598007": {"accession": "BGC0001718.1", "cdses": {"ASPACDRAFT_26742": {"function": "biosynthetic", "components": {"secmet": ["dmat"], "modules": []}, "location": "join{[592843:593940](-), [592634:592785](-)}"}, "ASPACDRAFT_115976": {"function": "biosynthetic", "components": {"secmet": ["Condensation", "AMP-binding", "PP-binding"], "modules": [{"type": "nrps", "domains": ["Condensation"], "complete": false}, {"type": "nrps", "domains": ["Condensation", "PP-binding"], "complete": false}, {"type": "nrps", "domains": ["AMP-binding", "PCP"], "complete": true}]}, "location": "join{[588516:588930](-), [583041:588456](-), [582791:582956](-)}"}, "ASPACDRAFT_77104": {"function": "biosynthetic-additional", "components": {"secmet": ["p450"], "modules": []}, "location": "[594830:596417](+)"}, "ASPACDRAFT_77105": {"function": "other", "components": {"secmet": [], "modules": []}, "location": "[597107:598007](+)"}, "ASPACDRAFT_115979": {"function": "other", "components": {"secmet": [], "modules": []}, "location": "join{[589652:589806](+), [589882:590481](+), [590545:591145](+)}"}}, "cds_mapping": {"1": "ASPACDRAFT_115976", "2": "ASPACDRAFT_115979", "3": "ASPACDRAFT_26742", "4": "ASPACDRAFT_77104", "5": "ASPACDRAFT_77105"}, "start": 582791, "end": 598007, "products": ["NRP"], "organism": "Aspergillus aculeatus ATCC 16872", "description": "okaramine D", "protoclusters": []}, "BGC0001249.1: 663-5994": {"accession": "BGC0001249.1", "cdses": {"NPS6": {"function": "biosynthetic", "components": {"secmet": ["Condensation", "AMP-binding", "PP-binding"], "modules": [{"type": "nrps", "domains": ["AMP-binding", "PCP"], "complete": true}, {"type": "nrps", "domains": ["Condensation", "PCP"], "complete": false}, {"type": "unknown", "domains": ["PCP"], "complete": false}, {"type": "nrps", "domains": ["Condensation"], "complete": false}]}, "location": "[663:5994](+)"}}, "cds_mapping": {"1": "NPS6"}, "start": 663, "end": 5994, "products": ["NRP"], "organism": "Alternaria alternata", "description": "dimethylcoprogen", "protoclusters": []}, "BGC0001844.1: 510845-531583": {"accession": "BGC0001844.1", "cdses": {"RBRH_RS17990": {"function": "other", "components": {"secmet": [], "modules": []}, "location": "[510845:511298](-)"}, "RBRH_RS17995": {"function": "other", "components": {"secmet": [], "modules": []}, "location": "[511319:511793](-)"}, "RBRH_RS16800": {"function": "biosynthetic", "components": {"secmet": ["Condensation", "AMP-binding", "PP-binding"], "modules": [{"type": "nrps", "domains": ["Condensation", "AMP-binding", "PCP", "Thioesterase"], "complete": true}, {"type": "nrps", "domains": ["Condensation", "AMP-binding", "PCP"], "complete": true}, {"type": "nrps", "domains": ["Condensation", "AMP-binding", "PCP"], "complete": true}, {"type": "nrps", "domains": ["Condensation", "AMP-binding", "PCP"], "complete": true}, {"type": "nrps", "domains": ["Condensation", "AMP-binding", "PCP"], "complete": true}, {"type": "nrps", "domains": ["Condensation", "AMP-binding", "PCP"], "complete": true}]}, "location": "[511807:531583](-)"}}, "cds_mapping": {"1": "RBRH_RS17990", "2": "RBRH_RS17995", "3": "RBRH_RS16800"}, "start": 510845, "end": 531583, "products": ["NRP"], "organism": "Paraburkholderia rhizoxinica HKI 454", "description": "holrhizin", "protoclusters": []}, "BGC0001135.1: 0-16848": {"accession": "BGC0001135.1", "cdses": {"nrpS": {"function": "biosynthetic", "components": {"secmet": ["Condensation", "AMP-binding", "PP-binding"], "modules": [{"type": "nrps", "domains": ["AMP-binding", "PCP"], "complete": true}, {"type": "nrps", "domains": ["Condensation", "AMP-binding", "PCP"], "complete": true}, {"type": "nrps", "domains": ["Condensation", "AMP-binding", "PCP"], "complete": true}, {"type": "nrps", "domains": ["Condensation", "AMP-binding", "PCP"], "complete": true}, {"type": "nrps", "domains": ["Condensation", "AMP-binding", "PCP"], "complete": true}, {"type": "nrps", "domains": ["Condensation"], "complete": false}]}, "location": "[<0:16848](+)"}}, "cds_mapping": {"1": "nrpS"}, "start": 0, "end": 16848, "products": ["NRP"], "organism": "Xenorhabdus budapestensis", "description": "bicornutin A1, bicornutin A2", "protoclusters": []}, "BGC0001641.1: 3124570-3174107": {"accession": "BGC0001641.1", "cdses": {"PLU_RS13240": {"function": "other", "components": {"secmet": [], "modules": []}, "location": "[3173924:3174107](-)"}, "PLU_RS13235": {"function": "biosynthetic", "components": {"secmet": ["Condensation", "AMP-binding", "PP-binding"], "modules": [{"type": "nrps", "domains": ["Condensation", "AMP-binding", "PCP", "Thioesterase"], "complete": true}, {"type": "nrps", "domains": ["Condensation", "AMP-binding", "PCP"], "complete": true}, {"type": "nrps", "domains": ["Condensation", "AMP-binding", "PCP"], "complete": true}, {"type": "nrps", "domains": ["Condensation", "AMP-binding", "PCP"], "complete": true}, {"type": "nrps", "domains": ["Condensation", "AMP-binding", "PCP"], "complete": true}, {"type": "nrps", "domains": ["Condensation", "AMP-binding", "PCP"], "complete": true}, {"type": "nrps", "domains": ["Condensation", "AMP-binding", "PCP"], "complete": true}, {"type": "nrps", "domains": ["Condensation", "AMP-binding", "PCP"], "complete": true}, {"type": "nrps", "domains": ["Condensation", "AMP-binding", "PCP"], "complete": true}, {"type": "nrps", "domains": ["Condensation", "AMP-binding", "PCP"], "complete": true}, {"type": "nrps", "domains": ["Condensation", "AMP-binding", "PCP"], "complete": true}, {"type": "nrps", "domains": ["Condensation", "AMP-binding", "PCP"], "complete": true}, {"type": "nrps", "domains": ["Condensation", "AMP-binding", "PCP"], "complete": true}, {"type": "nrps", "domains": ["Condensation", "AMP-binding", "PCP"], "complete": true}, {"type": "nrps", "domains": ["AMP-binding", "PCP"], "complete": true}]}, "location": "[3124570:3173674](-)"}}, "cds_mapping": {"1": "PLU_RS13235", "2": "PLU_RS13240"}, "start": 3124570, "end": 3174107, "products": ["NRP"], "organism": "Photorhabdus laumondii subsp. laumondii TTO1", "description": "kolossin", "protoclusters": []}, "BGC0001758.1: 23939-46916": {"accession": "BGC0001758.1", "cdses": {"RBRH_RS12370": {"function": "biosynthetic", "components": {"secmet": ["Condensation", "AMP-binding", "PP-binding"], "modules": [{"type": "nrps", "domains": ["Condensation", "AMP-binding", "PCP"], "complete": true}, {"type": "nrps", "domains": ["Condensation", "AMP-binding", "PCP"], "complete": true}, {"type": "nrps", "domains": ["Condensation", "AMP-binding", "PCP"], "complete": true}, {"type": "nrps", "domains": ["Condensation", "AMP-binding", "PCP"], "complete": true}, {"type": "nrps", "domains": ["Condensation", "AMP-binding", "PCP"], "complete": true}, {"type": "nrps", "domains": ["Condensation", "AMP-binding", "PCP"], "complete": true}, {"type": "nrps", "domains": ["Condensation", "AMP-binding", "PCP", "Thioesterase"], "complete": true}]}, "location": "[23939:46916](+)"}}, "cds_mapping": {"1": "RBRH_RS12370"}, "start": 23939, "end": 46916, "products": ["NRP"], "organism": "Paraburkholderia rhizoxinica HKI 454", "description": "rhizomide A, rhizomide B, rhizomide C", "protoclusters": []}, "BGC0001128.1: 3865126-3880777": {"accession": "BGC0001128.1", "cdses": {"plu3263": {"function": "biosynthetic", "components": {"secmet": ["Condensation", "AMP-binding", "PP-binding"], "modules": [{"type": "nrps", "domains": ["Condensation", "AMP-binding", "PCP", "Thioesterase"], "complete": true}, {"type": "nrps", "domains": ["Condensation", "AMP-binding", "PCP"], "complete": true}, {"type": "nrps", "domains": ["Condensation", "AMP-binding", "PCP"], "complete": true}, {"type": "nrps", "domains": ["Condensation", "AMP-binding", "PCP"], "complete": true}, {"type": "nrps", "domains": ["AMP-binding", "PCP"], "complete": true}]}, "location": "[3865126:3880777](-)"}}, "cds_mapping": {"1": "plu3263"}, "start": 3865126, "end": 3880777, "products": ["NRP"], "organism": "Photorhabdus laumondii subsp. laumondii TTO1", "description": "luminmide", "protoclusters": []}, "BGC0001833.1: 14964-30015": {"accession": "BGC0001833.1", "cdses": {"icoS": {"function": "biosynthetic", "components": {"secmet": ["Condensation", "AMP-binding", "PP-binding"], "modules": [{"type": "nrps", "domains": ["Condensation", "AMP-binding", "PCP"], "complete": true}, {"type": "nrps", "domains": ["Condensation", "AMP-binding", "PCP"], "complete": true}, {"type": "nrps", "domains": ["Condensation"], "complete": false}, {"type": "nrps", "domains": ["Condensation", "AMP-binding", "PCP"], "complete": true}, {"type": "nrps", "domains": ["Condensation", "AMP-binding", "PCP", "Thioesterase"], "complete": true}]}, "location": "[14964:30015](+)"}}, "cds_mapping": {"1": "icoS"}, "start": 14964, "end": 30015, "products": ["NRP"], "organism": "Burkholderia gladioli", "description": "icosalide A, icosalide B", "protoclusters": []}, "BGC0001527.1: 0-8170": {"accession": "BGC0001527.1", "cdses": {"NPS2": {"function": "biosynthetic", "components": {"secmet": ["Condensation", "AMP-binding", "PP-binding"], "modules": [{"type": "nrps", "domains": ["AMP-binding", "PP-binding"], "complete": true}, {"type": "nrps", "domains": ["Condensation", "PP-binding"], "complete": false}, {"type": "nrps", "domains": ["Condensation", "PP-binding"], "complete": false}, {"type": "nrps", "domains": ["Condensation"], "complete": false}]}, "location": "join{[0:1020](+), [1137:1357](+), [1418:1550](+), [1605:1856](+), [1908:1961](+), [2012:3266](+), [3324:3934](+), [3988:4276](+), [4332:4983](+), [5034:5814](+), [5867:6119](+), [6176:7835](+), [7890:7968](+), [8023:8170](+)}"}}, "cds_mapping": {"1": "NPS2"}, "start": 0, "end": 8170, "products": ["Other"], "organism": "Gelatoporia subvermispora", "description": "basidioferrin", "protoclusters": []}, "BGC0001132.1: 1902004-1914421": {"accession": "BGC0001132.1", "cdses": {"XNC1_2022": {"function": "biosynthetic", "components": {"secmet": ["Condensation", "AMP-binding", "PP-binding"], "modules": [{"type": "nrps", "domains": ["AMP-binding", "PCP"], "complete": true}, {"type": "nrps", "domains": ["Condensation", "AMP-binding", "PCP"], "complete": true}, {"type": "nrps", "domains": ["Condensation", "AMP-binding", "PCP"], "complete": true}, {"type": "nrps", "domains": ["Condensation", "AMP-binding", "PCP", "Thioesterase"], "complete": true}]}, "location": "[1902004:1914421](+)"}}, "cds_mapping": {"1": "XNC1_2022"}, "start": 1902004, "end": 1914421, "products": ["NRP"], "organism": "Xenorhabdus nematophila ATCC 19061", "description": "xenotetrapeptide", "protoclusters": []}, "BGC0000426.1: 0-11658": {"accession": "BGC0000426.1", "cdses": {"sevB": {"function": "biosynthetic", "components": {"secmet": ["Condensation", "AMP-binding", "PP-binding"], "modules": [{"type": "nrps", "domains": ["Condensation", "AMP-binding", "PCP", "Epimerization"], "complete": true}, {"type": "nrps", "domains": ["Condensation", "AMP-binding", "PCP", "Thioesterase"], "complete": true}]}, "location": "[3267:11658](+)"}, "sevA": {"function": "biosynthetic", "components": {"secmet": ["Condensation", "AMP-binding", "PP-binding"], "modules": [{"type": "nrps", "domains": ["AMP-binding", "PCP", "Epimerization"], "complete": true}]}, "location": "[0:3243](+)"}}, "cds_mapping": {"1": "sevA", "2": "sevB"}, "start": 0, "end": 11658, "products": ["NRP"], "organism": "Paenibacillus larvae", "description": "sevadicin", "protoclusters": []}, "BGC0001517.1: 168853-184269": {"accession": "BGC0001517.1", "cdses": {"ATEG_09066": {"function": "other", "components": {"secmet": [], "modules": []}, "location": "join{[171400:171502](+), [171668:171730](+), [171806:171880](+), [171952:172009](+), [172078:172081](+), [172132:172209](+), [172254:172257](+), [172319:172322](+), [172368:172371](+), [172584:172611](+), [172647:172676](+), [172715:172728](+), [172798:172939](+)}"}, "ATEG_09065": {"function": "other", "components": {"secmet": [], "modules": []}, "location": "join{[168853:168965](+), [169071:169367](+)}"}, "ATEG_09067": {"function": "other", "components": {"secmet": [], "modules": []}, "location": "join{[175076:175164](-), [174235:175015](-), [173908:174180](-)}"}, "ATEG_09068": {"function": "biosynthetic", "components": {"secmet": ["Condensation", "AMP-binding", "PP-binding", "NAD_binding_4"], "modules": [{"type": "nrps", "domains": ["AMP-binding", "PCP"], "complete": true}, {"type": "nrps", "domains": ["Condensation", "AMP-binding", "PP-binding"], "complete": true}]}, "location": "join{[177149:177686](+), [177752:178423](+), [178553:184269](+)}"}}, "cds_mapping": {"1": "ATEG_09065", "2": "ATEG_09066", "3": "ATEG_09067", "4": "ATEG_09068"}, "start": 168853, "end": 184269, "products": ["NRP"], "organism": "Aspergillus terreus NIH2624", "description": "asperphenamate", "protoclusters": []}, "BGC0001825.1: 2673981-2688831": {"accession": "BGC0001825.1", "cdses": {"XNC2_RS11345": {"function": "biosynthetic", "components": {"secmet": ["Condensation", "AMP-binding", "PP-binding"], "modules": [{"type": "nrps", "domains": ["Condensation", "AMP-binding", "PCP"], "complete": true}, {"type": "nrps", "domains": ["Condensation", "AMP-binding", "PCP"], "complete": true}, {"type": "nrps", "domains": ["Condensation", "AMP-binding", "PCP", "Epimerization"], "complete": true}, {"type": "nrps", "domains": ["Condensation", "AMP-binding", "PCP", "Thioesterase"], "complete": true}]}, "location": "[2673981:2688831](+)"}}, "cds_mapping": {"1": "XNC2_RS11345"}, "start": 2673981, "end": 2688831, "products": ["NRP"], "organism": "Xenorhabdus nematophila AN6/1", "description": "xenematide", "protoclusters": []}, "BGC0000334.1: 2840-45342": {"accession": "BGC0000334.1", "cdses": {"ctg1_orf0002": {"function": "other", "components": {"secmet": [], "modules": []}, "location": "join{[6207:6267](-), [2840:6092](-)}"}, "ctg1_orf003": {"function": "biosynthetic", "components": {"secmet": ["Condensation", "AMP-binding", "PP-binding", "NAD_binding_4"], "modules": [{"type": "nrps", "domains": ["Condensation", "AMP-binding", "PP-binding", "TD"], "complete": true}, {"type": "nrps", "domains": ["Condensation", "AMP-binding", "PCP"], "complete": true}, {"type": "nrps", "domains": ["Condensation", "AMP-binding", "PCP"], "complete": true}, {"type": "nrps", "domains": ["Condensation", "AMP-binding", "PCP"], "complete": true}, {"type": "nrps", "domains": ["Condensation", "AMP-binding", "PCP"], "complete": true}, {"type": "nrps", "domains": ["Condensation", "AMP-binding", "PP-binding"], "complete": true}, {"type": "nrps", "domains": ["Condensation", "AMP-binding", "PCP"], "complete": true}, {"type": "nrps", "domains": ["AMP-binding", "PCP"], "complete": true}, {"type": "nrps", "domains": ["Condensation", "AMP-binding", "PCP"], "complete": true}, {"type": "nrps", "domains": ["Condensation", "AMP-binding", "PCP"], "complete": true}, {"type": "nrps", "domains": ["Condensation", "AMP-binding", "PCP"], "complete": true}, {"type": "unknown", "domains": ["PP-binding"], "complete": false}]}, "location": "join{[34590:45342](-), [34008:34275](-), [33598:33864](-), [9658:33430](-), [9516:9605](-), [7200:9512](-)}"}}, "cds_mapping": {"1": "ctg1_orf0002", "2": "ctg1_orf003"}, "start": 2840, "end": 45342, "products": ["NRP"], "organism": "Tolypocladium inflatum NRRL8044", "description": "cyclosporine", "protoclusters": []}, "BGC0001250.1: 0-14073": {"accession": "BGC0001250.1", "cdses": {"sidN": {"function": "biosynthetic", "components": {"secmet": ["Condensation", "AMP-binding", "PP-binding"], "modules": [{"type": "nrps", "domains": ["AMP-binding"], "complete": false}, {"type": "nrps", "domains": ["Condensation", "AMP-binding", "PP-binding"], "complete": true}, {"type": "nrps", "domains": ["Condensation", "AMP-binding", "PP-binding"], "complete": true}, {"type": "nrps", "domains": ["Condensation", "PP-binding"], "complete": false}, {"type": "nrps", "domains": ["Condensation", "PP-binding"], "complete": false}, {"type": "nrps", "domains": ["Condensation"], "complete": false}]}, "location": "[0:14073](+)"}}, "cds_mapping": {"1": "sidN"}, "start": 0, "end": 14073, "products": ["NRP"], "organism": "Epichloe festucae", "description": "epichloenin A", "protoclusters": []}, "BGC0001251.1: 1268-15341": {"accession": "BGC0001251.1", "cdses": {"sidN": {"function": "biosynthetic", "components": {"secmet": ["Condensation", "AMP-binding", "PP-binding"], "modules": [{"type": "nrps", "domains": ["AMP-binding"], "complete": false}, {"type": "nrps", "domains": ["Condensation", "AMP-binding", "PP-binding"], "complete": true}, {"type": "nrps", "domains": ["Condensation", "AMP-binding", "PP-binding"], "complete": true}, {"type": "nrps", "domains": ["Condensation", "PP-binding"], "complete": false}, {"type": "nrps", "domains": ["Condensation", "PP-binding"], "complete": false}, {"type": "nrps", "domains": ["Condensation"], "complete": false}]}, "location": "[1268:15341](+)"}}, "cds_mapping": {"1": "sidN"}, "start": 1268, "end": 15341, "products": ["NRP"], "organism": "Epichloe festucae", "description": "epichloenin A", "protoclusters": []}, "BGC0002071.1: 289714-316980": {"accession": "BGC0002071.1", "cdses": {"CWE01_RS05100": {"function": "biosynthetic", "components": {"secmet": ["Condensation", "AMP-binding", "PP-binding", "PF00561"], "modules": [{"type": "nrps", "domains": ["Condensation", "AMP-binding", "PCP"], "complete": true}, {"type": "nrps", "domains": ["Condensation", "AMP-binding", "PCP"], "complete": true}, {"type": "nrps", "domains": ["Condensation", "AMP-binding", "PCP"], "complete": true}, {"type": "nrps", "domains": ["Condensation", "AMP-binding", "PCP"], "complete": true}, {"type": "nrps", "domains": ["Condensation", "AMP-binding", "PCP", "Thioesterase"], "complete": true}, {"type": "unknown", "domains": ["Thioesterase"], "complete": false}]}, "location": "[299205:316980](+)"}, "CWE01_RS05095": {"function": "biosynthetic", "components": {"secmet": ["Condensation", "AMP-binding", "PP-binding"], "modules": [{"type": "nrps", "domains": ["Condensation", "AMP-binding", "PCP"], "complete": true}, {"type": "nrps", "domains": ["Condensation", "AMP-binding", "PCP"], "complete": true}, {"type": "nrps", "domains": ["Condensation", "AMP-binding", "PCP"], "complete": true}]}, "location": "[289714:299209](+)"}}, "cds_mapping": {"1": "CWE01_RS05095", "2": "CWE01_RS05100"}, "start": 289714, "end": 316980, "products": ["NRP"], "organism": "Pseudomonas sp. QS1027", "description": "Virginiafactin", "protoclusters": []}, "BGC0001629.1: 209-63961": {"accession": "BGC0001629.1", "cdses": {"jesC": {"function": "biosynthetic", "components": {"secmet": ["Condensation", "AMP-binding", "PP-binding"], "modules": [{"type": "nrps", "domains": ["Condensation", "AMP-binding", "PCP"], "complete": true}, {"type": "nrps", "domains": ["Condensation", "AMP-binding", "PCP"], "complete": true}, {"type": "nrps", "domains": ["Condensation", "AMP-binding", "PCP"], "complete": true}, {"type": "nrps", "domains": ["Condensation", "AMP-binding", "PCP"], "complete": true}, {"type": "nrps", "domains": ["Condensation", "AMP-binding", "PCP"], "complete": true}, {"type": "nrps", "domains": ["Condensation", "AMP-binding", "PCP"], "complete": true}, {"type": "nrps", "domains": ["Condensation", "AMP-binding", "PCP"], "complete": true}, {"type": "nrps", "domains": ["Condensation", "AMP-binding", "PCP"], "complete": true}, {"type": "nrps", "domains": ["Condensation", "AMP-binding", "PCP", "Thioesterase"], "complete": true}]}, "location": "[33130:63961](+)"}, "jesB": {"function": "biosynthetic", "components": {"secmet": ["Condensation", "AMP-binding", "PP-binding"], "modules": [{"type": "nrps", "domains": ["Condensation", "AMP-binding", "PCP"], "complete": true}, {"type": "nrps", "domains": ["Condensation", "AMP-binding", "PCP"], "complete": true}, {"type": "nrps", "domains": ["Condensation", "AMP-binding", "PCP"], "complete": true}, {"type": "nrps", "domains": ["Condensation", "AMP-binding", "PCP"], "complete": true}, {"type": "nrps", "domains": ["Condensation", "AMP-binding", "PCP"], "complete": true}]}, "location": "[16318:32692](+)"}, "jesA": {"function": "biosynthetic", "components": {"secmet": ["Condensation", "AMP-binding", "PP-binding"], "modules": [{"type": "nrps", "domains": ["Condensation", "AMP-binding", "PCP"], "complete": true}, {"type": "nrps", "domains": ["Condensation", "AMP-binding", "PCP"], "complete": true}, {"type": "nrps", "domains": ["Condensation", "AMP-binding", "PCP"], "complete": true}, {"type": "nrps", "domains": ["Condensation", "AMP-binding", "PCP"], "complete": true}, {"type": "nrps", "domains": ["Condensation", "AMP-binding", "PCP"], "complete": true}]}, "location": "[209:16322](+)"}}, "cds_mapping": {"1": "jesA", "2": "jesB", "3": "jesC"}, "start": 209, "end": 63961, "products": ["NRP"], "organism": "Pseudomonas sp. QS1027", "description": "Jessenipeptin", "protoclusters": []}, "BGC0001873.1: 1647607-1656213": {"accession": "BGC0001873.1", "cdses": {"Xsze_RS17115": {"function": "biosynthetic", "components": {"secmet": ["Condensation", "AMP-binding", "PP-binding"], "modules": [{"type": "nrps", "domains": ["Condensation", "AMP-binding", "PP-binding", "Thioesterase"], "complete": true}, {"type": "nrps", "domains": ["Condensation", "AMP-binding", "PCP"], "complete": true}]}, "location": "[1648770:1656213](-)"}, "Xsze_RS17110": {"function": "other", "components": {"secmet": [], "modules": []}, "location": "[1647607:1648786](-)"}}, "cds_mapping": {"1": "Xsze_RS17110", "2": "Xsze_RS17115"}, "start": 1647607, "end": 1656213, "products": ["NRP"], "organism": "Xenorhabdus szentirmaii DSM 16338", "description": "pyrrolizixenamide A", "protoclusters": []}, "BGC0000389.1: 11694-35942": {"accession": "BGC0000389.1", "cdses": {"massB": {"function": "biosynthetic", "components": {"secmet": ["Condensation", "AMP-binding", "PP-binding"], "modules": [{"type": "nrps", "domains": ["Condensation", "AMP-binding", "PCP"], "complete": true}, {"type": "nrps", "domains": ["Condensation", "AMP-binding", "PCP"], "complete": true}, {"type": "nrps", "domains": ["Condensation", "AMP-binding", "PCP"], "complete": true}, {"type": "nrps", "domains": ["Condensation", "AMP-binding", "PCP"], "complete": true}]}, "location": "[11694:24618](+)"}, "massC": {"function": "biosynthetic", "components": {"secmet": ["Condensation", "AMP-binding", "PP-binding", "Abhydrolase_6"], "modules": [{"type": "nrps", "domains": ["Condensation", "AMP-binding", "PCP"], "complete": true}, {"type": "nrps", "domains": ["Condensation", "AMP-binding", "PCP"], "complete": true}, {"type": "nrps", "domains": ["Condensation", "AMP-binding", "PCP", "Thioesterase"], "complete": true}, {"type": "unknown", "domains": ["Thioesterase"], "complete": false}]}, "location": "[24614:35942](+)"}}, "cds_mapping": {"1": "massB", "2": "massC"}, "start": 11694, "end": 35942, "products": ["NRP"], "organism": "Pseudomonas fluorescens SS101", "description": "massetolide A", "protoclusters": []}, "BGC0000293.1: 2428386-2441151": {"accession": "BGC0000293.1", "cdses": {"NFIA_055290": {"function": "biosynthetic", "components": {"secmet": ["Condensation", "AMP-binding", "PP-binding"], "modules": [{"type": "nrps", "domains": ["Condensation", "AMP-binding", "PCP", "Epimerization"], "complete": true}, {"type": "nrps", "domains": ["AMP-binding", "PCP"], "complete": true}]}, "location": "join{[2435068:2435518](-), [2428386:2435016](-)}"}, "NFIA_055310": {"function": "other", "components": {"secmet": [], "modules": []}, "location": "[2439621:2441151](+)"}, "NFIA_055300": {"function": "biosynthetic", "components": {"secmet": ["dmat"], "modules": []}, "location": "join{[2437443:2438630](+), [2438681:2438808](+)}"}}, "cds_mapping": {"1": "NFIA_055290", "2": "NFIA_055300", "3": "NFIA_055310"}, "start": 2428386, "end": 2441151, "products": ["NRP"], "organism": "Aspergillus fischeri NRRL 181", "description": "acetylaszonalenin", "protoclusters": []}, "BGC0001573.1: 1077-25432": {"accession": "BGC0001573.1", "cdses": {"lpsB": {"function": "biosynthetic", "components": {"secmet": ["Condensation", "AMP-binding", "PP-binding"], "modules": [{"type": "nrps", "domains": ["AMP-binding", "PCP"], "complete": true}, {"type": "nrps", "domains": ["Cglyc"], "complete": false}]}, "location": "join{[7779:8268](+), [8372:11900](+)}"}, "easA": {"function": "biosynthetic-additional", "components": {"secmet": [], "modules": []}, "location": "[6153:7308](-)"}, "cloA": {"function": "biosynthetic-additional", "components": {"secmet": ["p450"], "modules": []}, "location": "join{[3434:3666](+), [3728:3792](+), [3872:4125](+), [4193:4305](+), [4419:4838](+), [4983:5094](+), [5181:5342](+), [5494:5669](+)}"}, "easC": {"function": "other", "components": {"secmet": [], "modules": []}, "location": "join{[1077:1272](+), [1361:2609](+)}"}, "lpsA": {"function": "biosynthetic", "components": {"secmet": ["Condensation", "AMP-binding", "PP-binding"], "modules": [{"type": "nrps", "domains": ["Condensation"], "complete": false}, {"type": "nrps", "domains": ["Condensation", "AMP-binding", "PP-binding"], "complete": true}, {"type": "nrps", "domains": ["Condensation", "AMP-binding", "PCP"], "complete": true}, {"type": "nrps", "domains": ["AMP-binding", "PCP"], "complete": true}]}, "location": "join{[22894:23494](-), [16112:22796](-), [12509:15998](-)}"}, "easH": {"function": "other", "components": {"secmet": [], "modules": []}, "location": "[24517:25432](+)"}}, "cds_mapping": {"1": "easC", "2": "cloA", "3": "easA", "4": "lpsB", "5": "lpsA", "6": "easH"}, "start": 1077, "end": 25432, "products": ["Alkaloid"], "organism": "Claviceps africana", "description": "dihydrolysergic acid", "protoclusters": []}, "BGC0001806.1: 0-60453": {"accession": "BGC0001806.1", "cdses": {"APU91750.1": {"function": "biosynthetic", "components": {"secmet": ["Condensation", "AMP-binding", "PP-binding"], "modules": [{"type": "nrps", "domains": ["Condensation", "AMP-binding", "PCP"], "complete": true}, {"type": "nrps", "domains": ["Condensation", "AMP-binding", "PCP"], "complete": true}, {"type": "nrps", "domains": ["Condensation", "AMP-binding", "PCP"], "complete": true}, {"type": "nrps", "domains": ["Condensation", "AMP-binding", "PCP"], "complete": true}, {"type": "nrps", "domains": ["Condensation", "AMP-binding", "PCP"], "complete": true}, {"type": "nrps", "domains": ["Condensation", "AMP-binding", "PCP"], "complete": true}, {"type": "nrps", "domains": ["Condensation", "AMP-binding", "PCP"], "complete": true}, {"type": "nrps", "domains": ["Condensation", "AMP-binding", "PCP"], "complete": true}, {"type": "nrps", "domains": ["Condensation", "AMP-binding", "PCP"], "complete": true}, {"type": "nrps", "domains": ["Condensation", "AMP-binding", "PCP"], "complete": true}, {"type": "nrps", "domains": ["Condensation", "AMP-binding", "PCP"], "complete": true}, {"type": "nrps", "domains": ["Condensation", "AMP-binding", "PCP"], "complete": true}]}, "location": "[<0:38658](+)"}, "APU91752.1": {"function": "biosynthetic-additional", "components": {"secmet": ["Abhydrolase_6", "PF00561"], "modules": [{"type": "unknown", "domains": ["Thioesterase"], "complete": false}, {"type": "unknown", "domains": ["Thioesterase"], "complete": false}]}, "location": "[58983:>60453](+)"}, "APU91751.1": {"function": "biosynthetic", "components": {"secmet": ["Condensation", "AMP-binding", "PP-binding"], "modules": [{"type": "nrps", "domains": ["Condensation", "AMP-binding", "PCP"], "complete": true}, {"type": "nrps", "domains": ["Condensation", "AMP-binding", "PCP"], "complete": true}, {"type": "nrps", "domains": ["Condensation", "AMP-binding", "PCP"], "complete": true}, {"type": "nrps", "domains": ["Condensation", "AMP-binding", "PCP"], "complete": true}, {"type": "nrps", "domains": ["Condensation", "AMP-binding", "PCP"], "complete": true}, {"type": "nrps", "domains": ["Condensation", "AMP-binding", "PCP"], "complete": true}]}, "location": "[39315:58821](+)"}}, "cds_mapping": {"1": "APU91750.1", "2": "APU91751.1", "3": "APU91752.1"}, "start": 0, "end": 60453, "products": ["NRP"], "organism": "Pseudomonas tolaasii", "description": "tolaasin A", "protoclusters": []}, "BGC0001878.1: 37-15759": {"accession": "BGC0001878.1", "cdses": {"detG": {"function": "biosynthetic", "components": {"secmet": ["Condensation", "AMP-binding", "PP-binding", "PKS_KS"], "modules": [{"type": "nrps", "domains": ["AMP-binding", "PCP"], "complete": true}, {"type": "nrps", "domains": ["Condensation", "AMP-binding", "PCP"], "complete": true}, {"type": "pks", "domains": ["PKS_KS", "PKS_KR", "PP-binding", "Thioesterase"], "complete": false}]}, "location": "[3894:13038](+)"}, "cds13068_14124": {"function": "other", "components": {"secmet": [], "modules": []}, "location": "[13068:14124](+)"}, "detF": {"function": "biosynthetic", "components": {"secmet": ["Condensation", "AMP-binding", "PP-binding"], "modules": [{"type": "nrps", "domains": ["Condensation", "AMP-binding", "PCP", "Thioesterase"], "complete": true}]}, "location": "[37:3898](+)"}, "tauD": {"function": "biosynthetic-additional", "components": {"secmet": [], "modules": []}, "location": "[14886:15759](+)"}, "cds14170_14794": {"function": "other", "components": {"secmet": [], "modules": []}, "location": "[14170:14794](+)"}}, "cds_mapping": {"1": "detF", "2": "detG", "3": "cds13068_14124", "4": "cds14170_14794", "5": "tauD"}, "start": 37, "end": 15759, "products": ["NRP", "Polyketide"], "organism": "Streptomyces sp. NRRL B-1347", "description": "detoxin N2, detoxin N3", "protoclusters": []}, "BGC0000404.1: 1968-56662": {"accession": "BGC0000404.1", "cdses": {"pcbC": {"function": "biosynthetic-additional", "components": {"secmet": ["2OG-FeII_Oxy"], "modules": []}, "location": "[35669:36665](+)"}, "ABA70588.1": {"function": "other", "components": {"secmet": [], "modules": []}, "location": "join{[52599:52819](-), [52259:52516](-)}"}, "ABA70580.1": {"function": "other", "components": {"secmet": [], "modules": []}, "location": "[13795:15676](-)"}, "ABA70578.1": {"function": "other", "components": {"secmet": [], "modules": []}, "location": "[7550:9902](+)"}, "ABA70590.1": {"function": "other", "components": {"secmet": [], "modules": []}, "location": "join{[55513:55855](+), [55936:56022](+), [56103:56662](+)}"}, "ABA70579.1": {"function": "other", "components": {"secmet": [], "modules": []}, "location": "[12450:13338](+)"}, "ABA70577.1": {"function": "other", "components": {"secmet": [], "modules": []}, "location": "[5169:6387](+)"}, "ABA70576.1": {"function": "other", "components": {"secmet": [], "modules": []}, "location": "[3498:4725](-)"}, "ABA70585.1": {"function": "other", "components": {"secmet": [], "modules": []}, "location": "join{[41669:42020](-), [40455:41364](-)}"}, "penDE": {"function": "other", "components": {"secmet": [], "modules": []}, "location": "join{[38162:38198](+), [38262:38437](+), [38505:38657](+), [38726:39437](+)}"}, "ABA70587.1": {"function": "other", "components": {"secmet": [], "modules": []}, "location": "[46933:47398](+)"}, "ABA70575.1": {"function": "other", "components": {"secmet": [], "modules": []}, "location": "[1968:2847](-)"}, "ABA70589.1": {"function": "other", "components": {"secmet": [], "modules": []}, "location": "join{[54318:54552](+), [54615:54847](+), [54929:55297](+)}"}, "ABA70581.1": {"function": "other", "components": {"secmet": [], "modules": []}, "location": "join{[18106:18194](-), [17787:18042](-), [17152:17737](-), [16300:16971](-)}"}, "ABA70586.1": {"function": "other", "components": {"secmet": [], "modules": []}, "location": "[42559:43915](+)"}, "pcbAB": {"function": "biosynthetic", "components": {"secmet": ["Condensation", "AMP-binding", "PP-binding"], "modules": [{"type": "unknown", "domains": ["Thioesterase"], "complete": false}, {"type": "nrps", "domains": ["Condensation", "AMP-binding", "PCP", "Epimerization"], "complete": true}, {"type": "nrps", "domains": ["Condensation", "AMP-binding", "PCP"], "complete": true}, {"type": "nrps", "domains": ["AMP-binding", "PCP"], "complete": true}]}, "location": "[23317:34654](-)"}}, "cds_mapping": {"1": "ABA70575.1", "2": "ABA70576.1", "3": "ABA70577.1", "4": "ABA70578.1", "5": "ABA70579.1", "6": "ABA70580.1", "7": "ABA70581.1", "8": "pcbAB", "9": "pcbC", "10": "penDE", "11": "ABA70585.1", "12": "ABA70586.1", "13": "ABA70587.1", "14": "ABA70588.1", "15": "ABA70589.1", "16": "ABA70590.1"}, "start": 1968, "end": 56662, "products": ["NRP"], "organism": "Penicillium chrysogenum", "description": "penicillin", "protoclusters": []}, "BGC0001911.1: 591-10299": {"accession": "BGC0001911.1", "cdses": {"rmnA": {"function": "biosynthetic-additional", "components": {"secmet": [], "modules": []}, "location": "[4831:5914](+)"}, "rmnC": {"function": "biosynthetic-additional", "components": {"secmet": ["p450"], "modules": []}, "location": "[7569:8928](+)"}, "cvnC": {"function": "other", "components": {"secmet": [], "modules": []}, "location": "[2404:2785](+)"}, "BAR97464.1": {"function": "other", "components": {"secmet": [], "modules": []}, "location": "[9870:10299](+)"}, "BAR97459.1": {"function": "biosynthetic-additional", "components": {"secmet": [], "modules": []}, "location": "[3373:4684](+)"}, "cvnB": {"function": "other", "components": {"secmet": [], "modules": []}, "location": "[1988:2408](+)"}, "cvnA": {"function": "other", "components": {"secmet": [], "modules": []}, "location": "[591:1992](+)"}, "rmnB": {"function": "other", "components": {"secmet": [], "modules": []}, "location": "[5910:7560](+)"}, "cvnD": {"function": "other", "components": {"secmet": [], "modules": []}, "location": "[2756:3377](+)"}, "rmnD": {"function": "biosynthetic", "components": {"secmet": ["Terpene_synth_C"], "modules": []}, "location": "[8924:9893](+)"}}, "cds_mapping": {"1": "cvnA", "2": "cvnB", "3": "cvnC", "4": "cvnD", "5": "BAR97459.1", "6": "rmnA", "7": "rmnB", "8": "rmnC", "9": "rmnD", "10": "BAR97464.1"}, "start": 591, "end": 10299, "products": ["Terpene"], "organism": "Streptomyces anulatus", "description": "raimonol", "protoclusters": []}, "BGC0001843.1: 2526145-2583676": {"accession": "BGC0001843.1", "cdses": {"EGM68_11575": {"function": "biosynthetic", "components": {"secmet": ["Condensation", "AMP-binding", "PP-binding"], "modules": [{"type": "nrps", "domains": ["Condensation", "AMP-binding", "PCP", "Epimerization"], "complete": true}, {"type": "nrps", "domains": ["Condensation", "AMP-binding", "PCP", "Epimerization"], "complete": true}, {"type": "nrps", "domains": ["Condensation", "AMP-binding", "PCP", "Epimerization"], "complete": true}, {"type": "nrps", "domains": ["Condensation", "AMP-binding", "PCP", "Epimerization"], "complete": true}, {"type": "nrps", "domains": ["Condensation", "AMP-binding", "PCP", "Epimerization"], "complete": true}, {"type": "nrps", "domains": ["Condensation", "AMP-binding", "PCP"], "complete": true}, {"type": "nrps", "domains": ["Condensation", "AMP-binding", "PCP"], "complete": true}, {"type": "nrps", "domains": ["Condensation", "AMP-binding", "PCP", "Epimerization"], "complete": true}, {"type": "nrps", "domains": ["Condensation", "AMP-binding", "PCP"], "complete": true}, {"type": "nrps", "domains": ["Condensation", "AMP-binding", "PCP"], "complete": true}, {"type": "nrps", "domains": ["Condensation"], "complete": false}]}, "location": "[2529866:2572256](+)"}, "EGM68_11570": {"function": "transport", "components": {"secmet": [], "modules": []}, "location": "[2527949:2529815](+)"}, "EGM68_11565": {"function": "transport", "components": {"secmet": [], "modules": []}, "location": "[2526145:2527975](+)"}, "EGM68_11580": {"function": "biosynthetic", "components": {"secmet": ["Condensation", "AMP-binding", "PP-binding"], "modules": [{"type": "nrps", "domains": ["AMP-binding", "PCP"], "complete": true}, {"type": "nrps", "domains": ["Condensation", "AMP-binding", "PCP", "Epimerization"], "complete": true}, {"type": "nrps", "domains": ["Condensation", "AMP-binding", "PCP", "Thioesterase"], "complete": true}]}, "location": "[2572429:2583676](+)"}}, "cds_mapping": {"1": "EGM68_11565", "2": "EGM68_11570", "3": "EGM68_11575", "4": "EGM68_11580"}, "start": 2526145, "end": 2583676, "products": ["NRP"], "organism": "Paenibacillus sp. M-152", "description": "tridecaptin M", "protoclusters": []}, "BGC0000348.1: 0-13540": {"accession": "BGC0000348.1", "cdses": {"easA": {"function": "biosynthetic-additional", "components": {"secmet": [], "modules": []}, "location": "[1018:2161](-)"}, "lpsB": {"function": "biosynthetic", "components": {"secmet": ["Condensation", "AMP-binding", "PP-binding"], "modules": [{"type": "nrps", "domains": ["AMP-binding", "PCP"], "complete": true}, {"type": "nrps", "domains": ["Condensation"], "complete": false}]}, "location": "join{[9410:10004](+), [10078:13540](+)}"}, "easH": {"function": "other", "components": {"secmet": [], "modules": []}, "location": "[<0:558](+)"}, "easG": {"function": "other", "components": {"secmet": [], "modules": []}, "location": "join{[3516:3997](+), [4074:4274](+), [4326:4575](+)}"}, "easE": {"function": "biosynthetic-additional", "components": {"secmet": [], "modules": []}, "location": "join{[7869:8140](-), [7262:7795](-), [6189:7203](-)}"}, "easF": {"function": "other", "components": {"secmet": [], "modules": []}, "location": "join{[5455:5721](-), [4618:5387](-)}"}}, "cds_mapping": {"1": "easH", "2": "easA", "3": "easG", "4": "easF", "5": "easE", "6": "lpsB"}, "start": 0, "end": 13540, "products": ["NRP"], "organism": "Epichloe festucae var. lolii", "description": "ergovaline", "protoclusters": []}, "BGC0000308.1: 176050-183901": {"accession": "BGC0000308.1", "cdses": {"SAA6008_00158": {"function": "biosynthetic-additional", "components": {"secmet": [], "modules": []}, "location": "[183256:183901](+)"}, "SAA6008_00157": {"function": "biosynthetic", "components": {"secmet": ["Condensation", "AMP-binding", "PP-binding", "NAD_binding_4", "RmlD_sub_bind"], "modules": [{"type": "nrps", "domains": ["AMP-binding", "PCP"], "complete": true}, {"type": "nrps", "domains": ["Condensation", "AMP-binding", "PCP"], "complete": true}]}, "location": "[176050:183244](+)"}}, "cds_mapping": {"1": "SAA6008_00157", "2": "SAA6008_00158"}, "start": 176050, "end": 183901, "products": ["NRP"], "organism": "Staphylococcus aureus subsp. aureus str. JKD6008", "description": "aureusimine", "protoclusters": []}, "BGC0001050.1: 0-19730": {"accession": "BGC0001050.1", "cdses": {"ttbB": {"function": "biosynthetic", "components": {"secmet": ["AMP-binding", "PP-binding"], "modules": [{"type": "unknown", "domains": ["nMT"], "complete": false}, {"type": "nrps", "domains": ["AMP-binding", "PCP", "Thioesterase"], "complete": true}]}, "location": "[16163:19730](+)"}, "ttbA": {"function": "biosynthetic", "components": {"secmet": ["Condensation", "AMP-binding", "PP-binding", "PKS_KS", "adh_short"], "modules": [{"type": "nrps", "domains": ["Condensation", "PP-binding"], "complete": false}, {"type": "nrps", "domains": ["Condensation", "AMP-binding", "PCP"], "complete": true}, {"type": "nrps", "domains": ["Condensation", "AMP-binding", "PCP"], "complete": true}, {"type": "pks", "domains": ["PKS_KS", "PKS_KR", "PCP"], "complete": true}, {"type": "unknown", "domains": ["PCP"], "complete": false}, {"type": "nrps", "domains": ["Condensation", "PCP"], "complete": false}, {"type": "nrps", "domains": ["Condensation"], "complete": false}]}, "location": "[0:16158](+)"}}, "cds_mapping": {"1": "ttbA", "2": "ttbB"}, "start": 0, "end": 19730, "products": ["NRP", "Polyketide"], "organism": "Tistrella bauzanensis", "description": "thalassospiramide A", "protoclusters": []}, "BGC0000449.1: 0-58360": {"accession": "BGC0000449.1", "cdses": {"triA": {"function": "biosynthetic-additional", "components": {"secmet": ["Abhydrolase_6"], "modules": [{"type": "unknown", "domains": ["Thioesterase"], "complete": false}]}, "location": "[0:825](+)"}, "triE": {"function": "biosynthetic", "components": {"secmet": ["Condensation", "AMP-binding", "PP-binding"], "modules": [{"type": "nrps", "domains": ["AMP-binding", "PCP"], "complete": true}, {"type": "nrps", "domains": ["Condensation", "AMP-binding", "PCP", "Epimerization"], "complete": true}, {"type": "nrps", "domains": ["Condensation", "AMP-binding", "PCP", "Thioesterase"], "complete": true}]}, "location": "[47137:58360](+)"}, "triD": {"function": "biosynthetic", "components": {"secmet": ["Condensation", "AMP-binding", "PP-binding"], "modules": [{"type": "nrps", "domains": ["Condensation", "AMP-binding", "PCP", "Epimerization"], "complete": true}, {"type": "nrps", "domains": ["Condensation", "AMP-binding", "PCP", "Epimerization"], "complete": true}, {"type": "nrps", "domains": ["Condensation", "AMP-binding", "PCP", "Epimerization"], "complete": true}, {"type": "nrps", "domains": ["Condensation", "AMP-binding", "PCP", "Epimerization"], "complete": true}, {"type": "nrps", "domains": ["Condensation", "AMP-binding", "PCP", "Epimerization"], "complete": true}, {"type": "nrps", "domains": ["Condensation", "AMP-binding", "PCP"], "complete": true}, {"type": "nrps", "domains": ["Condensation", "AMP-binding", "PCP"], "complete": true}, {"type": "nrps", "domains": ["Condensation", "AMP-binding", "PCP", "Epimerization"], "complete": true}, {"type": "nrps", "domains": ["Condensation", "AMP-binding", "PCP"], "complete": true}, {"type": "nrps", "domains": ["Condensation", "AMP-binding", "PCP"], "complete": true}, {"type": "nrps", "domains": ["Condensation"], "complete": false}]}, "location": "[4868:46985](+)"}, "triC": {"function": "transport", "components": {"secmet": [], "modules": []}, "location": "[2952:4818](+)"}, "triB": {"function": "transport", "components": {"secmet": [], "modules": []}, "location": "[1073:2978](+)"}}, "cds_mapping": {"1": "triA", "2": "triB", "3": "triC", "4": "triD", "5": "triE"}, "start": 0, "end": 58360, "products": ["NRP"], "organism": "Paenibacillus terrae", "description": "tridecaptin", "protoclusters": []}, "BGC0000397.1: 1174-34111": {"accession": "BGC0000397.1", "cdses": {"ncpA": {"function": "biosynthetic", "components": {"secmet": ["Condensation", "AMP-binding", "PP-binding"], "modules": [{"type": "nrps", "domains": ["Condensation", "AMP-binding", "PCP"], "complete": true}, {"type": "nrps", "domains": ["Condensation", "AMP-binding", "PCP"], "complete": true}, {"type": "nrps", "domains": ["Condensation", "AMP-binding", "PCP", "Epimerization"], "complete": true}]}, "location": "[8495:19703](+)"}, "ncpB": {"function": "biosynthetic", "components": {"secmet": ["Condensation", "AMP-binding", "PP-binding", "NAD_binding_4"], "modules": [{"type": "nrps", "domains": ["Condensation", "AMP-binding", "PCP"], "complete": true}, {"type": "nrps", "domains": ["Condensation", "AMP-binding", "PCP"], "complete": true}, {"type": "nrps", "domains": ["Condensation", "AMP-binding", "PCP"], "complete": true}, {"type": "nrps", "domains": ["Condensation", "AMP-binding", "PCP", "TD"], "complete": true}]}, "location": "[19699:34111](+)"}, "AAO23331.1": {"function": "biosynthetic-additional", "components": {"secmet": [], "modules": []}, "location": "[4089:5694](-)"}, "AAO23330.1": {"function": "other", "components": {"secmet": [], "modules": []}, "location": "[3190:3988](-)"}, "ncpE": {"function": "other", "components": {"secmet": [], "modules": []}, "location": "[1174:1996](-)"}, "ncpC": {"function": "transport", "components": {"secmet": [], "modules": []}, "location": "[5792:7811](-)"}, "ncpD": {"function": "biosynthetic-additional", "components": {"secmet": [], "modules": [{"type": "unknown", "domains": ["PKS_ER"], "complete": false}]}, "location": "[2035:3142](-)"}}, "cds_mapping": {"1": "ncpE", "2": "ncpD", "3": "AAO23330.1", "4": "AAO23331.1", "5": "ncpC", "6": "ncpA", "7": "ncpB"}, "start": 1174, "end": 34111, "products": ["NRP"], "organism": "Nostoc sp. ATCC 53789", "description": "nostocyclopeptide A2", "protoclusters": []}, "BGC0001910.1: 237-11923": {"accession": "BGC0001910.1", "cdses": {"cldA": {"function": "biosynthetic-additional", "components": {"secmet": [], "modules": []}, "location": "[5402:6488](+)"}, "cvnC": {"function": "other", "components": {"secmet": [], "modules": []}, "location": "[3084:3456](+)"}, "BAR97449.1": {"function": "biosynthetic-additional", "components": {"secmet": [], "modules": []}, "location": "[4029:5268](+)"}, "cldD": {"function": "biosynthetic", "components": {"secmet": ["Terpene_synth_C"], "modules": []}, "location": "[9492:10482](+)"}, "BAR97444.1": {"function": "biosynthetic-additional", "components": {"secmet": [], "modules": []}, "location": "[237:732](+)"}, "cvnB": {"function": "other", "components": {"secmet": [], "modules": []}, "location": "[2653:3088](+)"}, "cldC": {"function": "biosynthetic-additional", "components": {"secmet": ["p450"], "modules": []}, "location": "[8131:9496](+)"}, "cvnA": {"function": "other", "components": {"secmet": [], "modules": []}, "location": "[1304:2657](+)"}, "cvnD": {"function": "other", "components": {"secmet": [], "modules": []}, "location": "[3436:4033](+)"}, "cldB": {"function": "other", "components": {"secmet": [], "modules": []}, "location": "[6484:8083](+)"}, "BAR97454.1": {"function": "other", "components": {"secmet": [], "modules": []}, "location": "[10783:11923](-)"}}, "cds_mapping": {"1": "BAR97444.1", "2": "cvnA", "3": "cvnB", "4": "cvnC", "5": "cvnD", "6": "BAR97449.1", "7": "cldA", "8": "cldB", "9": "cldC", "10": "cldD", "11": "BAR97454.1"}, "start": 237, "end": 11923, "products": ["Terpene"], "organism": "Streptomyces cyslabdanicus", "description": "cyslabdan", "protoclusters": []}, "BGC0000393.1: 4498819-4546737": {"accession": "BGC0000393.1", "cdses": {"MXAN_3780": {"function": "other", "components": {"secmet": [], "modules": []}, "location": "[4544091:4546737](-)"}, "MXAN_3778": {"function": "other", "components": {"secmet": [], "modules": []}, "location": "[4498819:4501138](+)"}, "MXAN_3779": {"function": "biosynthetic", "components": {"secmet": ["Condensation", "AMP-binding", "A-OX", "PP-binding", "PKS_AT", "hyb_KS"], "modules": [{"type": "unknown", "domains": ["CAL_domain", "PP-binding"], "complete": false}, {"type": "nrps", "domains": ["Condensation", "AMP-binding", "nMT", "PCP"], "complete": true}, {"type": "nrps", "domains": ["Condensation", "AMP-binding", "PCP"], "complete": true}, {"type": "nrps", "domains": ["Condensation", "AMP-binding", "PCP"], "complete": true}, {"type": "nrps", "domains": ["Condensation", "AMP-binding", "PCP"], "complete": true}, {"type": "nrps", "domains": ["Condensation", "AMP-binding", "PCP"], "complete": true}, {"type": "pks", "domains": ["PKS_KS", "PKS_AT", "PKS_DHt", "PCP"], "complete": true}, {"type": "nrps", "domains": ["Condensation", "A-OX"], "complete": false}, {"type": "nrps", "domains": ["Condensation", "AMP-binding", "PCP"], "complete": true}, {"type": "nrps", "domains": ["Condensation", "AMP-binding", "PCP"], "complete": true}, {"type": "nrps", "domains": ["Condensation", "AMP-binding", "PCP"], "complete": true}, {"type": "nrps", "domains": ["Condensation", "AMP-binding", "PCP"], "complete": true}, {"type": "nrps", "domains": ["Condensation", "AMP-binding", "PCP", "Thioesterase"], "complete": true}]}, "location": "[4501280:4544105](+)"}}, "cds_mapping": {"1": "MXAN_3778", "2": "MXAN_3779", "3": "MXAN_3780"}, "start": 4498819, "end": 4546737, "products": ["NRP", "Polyketide"], "organism": "Myxococcus xanthus DK 1622", "description": "myxoprincomide-c506", "protoclusters": []}, "BGC0001168.1: 891946-896528": {"accession": "BGC0001168.1", "cdses": {"SLI_0883": {"function": "biosynthetic", "components": {"secmet": ["AMP-binding", "PP-binding", "NAD_binding_4"], "modules": [{"type": "nrps", "domains": ["AMP-binding", "PCP", "TD"], "complete": true}]}, "location": "[891946:894913](+)"}, "SLI_0885": {"function": "other", "components": {"secmet": [], "modules": []}, "location": "[895745:896528](+)"}, "SLI_0884": {"function": "other", "components": {"secmet": [], "modules": []}, "location": "[894935:895718](+)"}}, "cds_mapping": {"1": "SLI_0883", "2": "SLI_0884", "3": "SLI_0885"}, "start": 891946, "end": 896528, "products": ["NRP"], "organism": "Streptomyces lividans 1326", "description": "livipeptin", "protoclusters": []}, "BGC0001131.1: 144016-173487": {"accession": "BGC0001131.1", "cdses": {"Xmir_01402": {"function": "biosynthetic-additional", "components": {"secmet": [], "modules": []}, "location": "[144016:145486](-)"}, "Xmir_01407": {"function": "biosynthetic", "components": {"secmet": ["Condensation", "AMP-binding", "PP-binding"], "modules": [{"type": "nrps", "domains": ["Condensation", "AMP-binding", "PCP"], "complete": true}, {"type": "nrps", "domains": ["Condensation", "AMP-binding", "PCP"], "complete": true}, {"type": "nrps", "domains": ["Condensation", "AMP-binding", "PCP"], "complete": true}, {"type": "nrps", "domains": ["Condensation", "AMP-binding", "PCP"], "complete": true}, {"type": "nrps", "domains": ["Condensation", "AMP-binding", "PCP"], "complete": true}, {"type": "nrps", "domains": ["Condensation", "AMP-binding", "PCP", "Thioesterase"], "complete": true}]}, "location": "[152004:171993](+)"}, "Xmir_01406": {"function": "transport", "components": {"secmet": [], "modules": []}, "location": "[150280:151510](-)"}, "Xmir_01408": {"function": "other", "components": {"secmet": [], "modules": []}, "location": "[172385:172973](+)"}, "Xmir_01409": {"function": "other", "components": {"secmet": [], "modules": []}, "location": "[172989:173487](-)"}, "Xmir_01405": {"function": "other", "components": {"secmet": [], "modules": []}, "location": "[148749:150153](+)"}, "Xmir_01404": {"function": "other", "components": {"secmet": [], "modules": []}, "location": "[147200:148739](+)"}, "Xmir_01403": {"function": "other", "components": {"secmet": [], "modules": []}, "location": "[145856:146810](-)"}}, "cds_mapping": {"1": "Xmir_01402", "2": "Xmir_01403", "3": "Xmir_01404", "4": "Xmir_01405", "5": "Xmir_01406", "6": "Xmir_01407", "7": "Xmir_01408", "8": "Xmir_01409"}, "start": 144016, "end": 173487, "products": ["NRP"], "organism": "Xenorhabdus miraniensis", "description": "ambactin", "protoclusters": []}, "BGC0000351.1: 488-15223": {"accession": "BGC0000351.1", "cdses": {"fxbB": {"function": "biosynthetic", "components": {"secmet": ["Condensation", "AMP-binding", "PP-binding"], "modules": [{"type": "nrps", "domains": ["AMP-binding", "PCP", "Epimerization"], "complete": true}, {"type": "nrps", "domains": ["Condensation"], "complete": false}]}, "location": "[3890:8810](+)"}, "fxbC": {"function": "biosynthetic", "components": {"secmet": ["Condensation", "AMP-binding", "PP-binding"], "modules": [{"type": "nrps", "domains": ["AMP-binding", "PCP"], "complete": true}, {"type": "nrps", "domains": ["Condensation", "AMP-binding", "PCP", "Epimerization"], "complete": true}]}, "location": "[8836:>15223](+)"}, "exiT": {"function": "transport", "components": {"secmet": [], "modules": []}, "location": "[488:3857](+)"}}, "cds_mapping": {"1": "exiT", "2": "fxbB", "3": "fxbC"}, "start": 488, "end": 15223, "products": ["NRP"], "organism": "Mycolicibacterium smegmatis", "description": "exochelin", "protoclusters": []}, "BGC0001133.1: 739500-803411": {"accession": "BGC0001133.1", "cdses": {"XBJ1_0769": {"function": "other", "components": {"secmet": [], "modules": []}, "location": "[756505:756853](+)"}, "XBJ1_0761": {"function": "other", "components": {"secmet": [], "modules": []}, "location": "[749747:750077](+)"}, "XBJ1_0779": {"function": "other", "components": {"secmet": [], "modules": []}, "location": "[789099:789549](-)"}, "XBJ1_0754": {"function": "other", "components": {"secmet": [], "modules": []}, "location": "[744779:745052](+)"}, "XBJ1_0758": {"function": "other", "components": {"secmet": [], "modules": []}, "location": "[746624:747674](+)"}, "XBJ1_0765": {"function": "other", "components": {"secmet": [], "modules": []}, "location": "[751079:751202](-)"}, "XBJ1_0776": {"function": "other", "components": {"secmet": [], "modules": []}, "location": "[786091:786715](-)"}, "XBJ1_0782": {"function": "other", "components": {"secmet": [], "modules": []}, "location": "[792195:792354](-)"}, "XBJ1_0781": {"function": "other", "components": {"secmet": [], "modules": []}, "location": "[791569:792088](+)"}, "XBJ1_0771": {"function": "other", "components": {"secmet": [], "modules": []}, "location": "[757273:758779](+)"}, "XBJ1_0753": {"function": "other", "components": {"secmet": [], "modules": []}, "location": "[743307:744357](-)"}, "XBJ1_0777": {"function": "other", "components": {"secmet": [], "modules": []}, "location": "[786954:787548](+)"}, "XBJ1_0752": {"function": "other", "components": {"secmet": [], "modules": []}, "location": "[742847:742988](+)"}, "XBJ1_0751": {"function": "other", "components": {"secmet": [], "modules": []}, "location": "[741711:742716](+)"}, "XBJ1_0785": {"function": "other", "components": {"secmet": [], "modules": []}, "location": "[794742:796011](-)"}, "XBJ1_0778": {"function": "other", "components": {"secmet": [], "modules": []}, "location": "[787903:789025](+)"}, "XBJ1_0757": {"function": "other", "components": {"secmet": [], "modules": []}, "location": "[746381:746591](-)"}, "XBJ1_0783": {"function": "other", "components": {"secmet": [], "modules": []}, "location": "[792489:793092](-)"}, "XBJ1_0784": {"function": "other", "components": {"secmet": [], "modules": []}, "location": "[793091:794741](-)"}, "XBJ1_0770": {"function": "other", "components": {"secmet": [], "modules": []}, "location": "[756849:757203](+)"}, "XBJ1_0755": {"function": "other", "components": {"secmet": [], "modules": []}, "location": "[745194:745404](+)"}, "XBJ1_0768": {"function": "other", "components": {"secmet": [], "modules": []}, "location": "[755588:756464](+)"}, "XBJ1_0749": {"function": "other", "components": {"secmet": [], "modules": []}, "location": "[741002:741305](+)"}, "XBJ1_0774": {"function": "biosynthetic", "components": {"secmet": ["Condensation", "AMP-binding", "PP-binding"], "modules": [{"type": "nrps", "domains": ["Condensation", "AMP-binding", "PCP", "Thioesterase"], "complete": true}, {"type": "nrps", "domains": ["Condensation", "AMP-binding", "PCP"], "complete": true}, {"type": "nrps", "domains": ["Condensation", "AMP-binding", "PCP", "Epimerization"], "complete": true}]}, "location": "[759317:771140](-)"}, "XBJ1_0788": {"function": "other", "components": {"secmet": [], "modules": []}, "location": "[800328:801441](+)"}, "XBJ1_0789": {"function": "other", "components": {"secmet": [], "modules": []}, "location": "[801688:802240](-)"}, "XBJ1_0756": {"function": "other", "components": {"secmet": [], "modules": []}, "location": "[745467:746283](+)"}, "XBJ1_0762": {"function": "other", "components": {"secmet": [], "modules": []}, "location": "[750094:750376](-)"}, "XBJ1_0759": {"function": "other", "components": {"secmet": [], "modules": []}, "location": "[747618:747945](-)"}, "XBJ1_0746": {"function": "other", "components": {"secmet": [], "modules": []}, "location": "[739500:739779](-)"}, "XBJ1_0748": {"function": "other", "components": {"secmet": [], "modules": []}, "location": "[740610:740886](+)"}, "XBJ1_0763": {"function": "other", "components": {"secmet": [], "modules": []}, "location": "[750473:750602](+)"}, "XBJ1_0780": {"function": "other", "components": {"secmet": [], "modules": []}, "location": "[789754:791485](+)"}, "XBJ1_0787": {"function": "other", "components": {"secmet": [], "modules": []}, "location": "[798087:800205](-)"}, "XBJ1_0766": {"function": "other", "components": {"secmet": [], "modules": []}, "location": "[751176:753240](-)"}, "XBJ1_0773": {"function": "other", "components": {"secmet": [], "modules": []}, "location": "[759102:759321](+)"}, "XBJ1_0760": {"function": "other", "components": {"secmet": [], "modules": []}, "location": "[748088:749303](-)"}, "XBJ1_0786": {"function": "transport", "components": {"secmet": [], "modules": []}, "location": "[796172:798083](-)"}, "XBJ1_0772": {"function": "other", "components": {"secmet": [], "modules": []}, "location": "[758848:759097](+)"}, "XBJ1_0747": {"function": "other", "components": {"secmet": [], "modules": []}, "location": "[739920:740295](-)"}, "XBJ1_0775": {"function": "biosynthetic", "components": {"secmet": ["Condensation", "AMP-binding", "PP-binding"], "modules": [{"type": "nrps", "domains": ["Condensation", "AMP-binding", "PCP", "Epimerization"], "complete": true}, {"type": "nrps", "domains": ["Condensation", "AMP-binding", "PCP"], "complete": true}, {"type": "nrps", "domains": ["Condensation", "AMP-binding", "PCP"], "complete": true}, {"type": "nrps", "domains": ["Condensation", "AMP-binding", "PCP"], "complete": true}]}, "location": "[771144:785205](-)"}, "XBJ1_0764": {"function": "other", "components": {"secmet": [], "modules": []}, "location": "[750601:750919](+)"}, "XBJ1_0750": {"function": "other", "components": {"secmet": [], "modules": []}, "location": "[741393:741579](+)"}, "XBJ1_0767": {"function": "other", "components": {"secmet": [], "modules": []}, "location": "[753306:755469](+)"}, "XBJ1_0790": {"function": "other", "components": {"secmet": [], "modules": []}, "location": "[802400:803411](-)"}}, "cds_mapping": {"1": "XBJ1_0746", "2": "XBJ1_0747", "3": "XBJ1_0748", "4": "XBJ1_0749", "5": "XBJ1_0750", "6": "XBJ1_0751", "7": "XBJ1_0752", "8": "XBJ1_0753", "9": "XBJ1_0754", "10": "XBJ1_0755", "11": "XBJ1_0756", "12": "XBJ1_0757", "13": "XBJ1_0758", "14": "XBJ1_0759", "15": "XBJ1_0760", "16": "XBJ1_0761", "17": "XBJ1_0762", "18": "XBJ1_0763", "19": "XBJ1_0764", "20": "XBJ1_0765", "21": "XBJ1_0766", "22": "XBJ1_0767", "23": "XBJ1_0768", "24": "XBJ1_0769", "25": "XBJ1_0770", "26": "XBJ1_0771", "27": "XBJ1_0772", "28": "XBJ1_0773", "29": "XBJ1_0774", "30": "XBJ1_0775", "31": "XBJ1_0776", "32": "XBJ1_0777", "33": "XBJ1_0778", "34": "XBJ1_0779", "35": "XBJ1_0780", "36": "XBJ1_0781", "37": "XBJ1_0782", "38": "XBJ1_0783", "39": "XBJ1_0784", "40": "XBJ1_0785", "41": "XBJ1_0786", "42": "XBJ1_0787", "43": "XBJ1_0788", "44": "XBJ1_0789", "45": "XBJ1_0790"}, "start": 739500, "end": 803411, "products": ["NRP"], "organism": "Xenorhabdus bovienii SS-2004", "description": "taxlllaid A", "protoclusters": []}}, "details": {"kind": "RegionToRegion", "details": [{"identity": 0.4623735320372376, "order": 0.4096, "component": 0.5833333333333333, "ref_id": "BGC0001399.1: 3932342-3944133", "final_score": 0.5193437144015401, "mode": "RiQ", "hits": {"ANIA_03495": {"reference_record": "BGC0001399.1", "reference_id": "1", "query_cds_name": "input.path1.gene163", "percent_identity": 38.9, "blast_score": 326.2, "percent_coverage": 66.71469740634006, "evalue": 8.8e-89}}}, {"identity": 0.4686348988704058, "order": 1.0, "component": 0.5555555555555555, "ref_id": "BGC0000357.1: 1080826-1099362", "final_score": 0.5102477061140696, "mode": "RiQ", "hits": {"PCH_Pc16g04690": {"reference_record": "BGC0000357.1", "reference_id": "1", "query_cds_name": "input.path1.gene163", "percent_identity": 40.7, "blast_score": 353.2, "percent_coverage": 63.68876080691642, "evalue": 6.7e-97}}}, {"identity": 0.46026383043960484, "order": 0.47529869656194845, "component": 0.5555555555555555, "ref_id": "BGC0000901.1: 1761-23020", "final_score": 0.505669979356104, "mode": "RiQ", "hits": {"ctg1_orf00001": {"reference_record": "BGC0000901.1", "reference_id": "2", "query_cds_name": "input.path1.gene163", "percent_identity": 38.3, "blast_score": 323.9, "percent_coverage": 68.15561959654178, "evalue": 4.4e-88}}}, {"identity": 0.43756833296427666, "order": 0.47529869656194845, "component": 0.5833333333333334, "ref_id": "BGC0001679.1: 1429002-1441471", "final_score": 0.505220936055862, "mode": "RiQ", "hits": {"ANIA_10576": {"reference_record": "BGC0001679.1", "reference_id": "2", "query_cds_name": "input.path1.gene163", "percent_identity": 32.1, "blast_score": 273.9, "percent_coverage": 68.58789625360231, "evalue": 5.2e-73}}}, {"identity": 0.4592043145567745, "order": 0.5724334022399461, "component": 0.5555555555555555, "ref_id": "BGC0000900.1: 2044-8911", "final_score": 0.5050876241674279, "mode": "RiQ", "hits": {"ctg1_orf000000": {"reference_record": "BGC0000900.1", "reference_id": "1", "query_cds_name": "input.path1.gene163", "percent_identity": 38.0, "blast_score": 303.5, "percent_coverage": 63.25648414985591, "evalue": 6.1e-82}}}, {"identity": 0.4567193232509079, "order": 0.4096, "component": 0.5555555555555555, "ref_id": "BGC0000313.1: 0-33475", "final_score": 0.5037191254673734, "mode": "RiQ", "hits": {"Beas": {"reference_record": "BGC0000313.1", "reference_id": "6", "query_cds_name": "input.path1.gene163", "percent_identity": 37.3, "blast_score": 299.7, "percent_coverage": 66.4265129682997, "evalue": 8.8e-81}}}, {"identity": 0.45421536491367837, "order": 1.0, "component": 0.5555555555555555, "ref_id": "BGC0000342.1: 1020-10416", "final_score": 0.5023364105820799, "mode": "RiQ", "hits": {"esyn1": {"reference_record": "BGC0000342.1", "reference_id": "1", "query_cds_name": "input.path1.gene163", "percent_identity": 36.6, "blast_score": 311.6, "percent_coverage": 70.17291066282421, "evalue": 2.2e-84}}}, {"identity": 0.45349627535805154, "order": 1.0, "component": 0.5555555555555555, "ref_id": "BGC0001240.1: 89510-118026", "final_score": 0.5019386169631875, "mode": "RiQ", "hits": {"X797_010654": {"reference_record": "BGC0001240.1", "reference_id": "1", "query_cds_name": "input.path1.gene163", "percent_identity": 36.4, "blast_score": 333.6, "percent_coverage": 71.3256484149856, "evalue": 5.5e-91}}}, {"identity": 0.4531360982243906, "order": 1.0, "component": 0.5555555555555555, "ref_id": "BGC0001220.1: 56221-78301", "final_score": 0.5017392517945234, "mode": "RiQ", "hits": {"Acu": {"reference_record": "BGC0001220.1", "reference_id": "1", "query_cds_name": "input.path1.gene163", "percent_identity": 36.3, "blast_score": 329.3, "percent_coverage": 76.657060518732, "evalue": 1e-89}}}, {"identity": 0.45023895605663694, "order": 1.0, "component": 0.5555555555555555, "ref_id": "BGC0000307.1: 505-35485", "final_score": 0.50013273574602, "mode": "RiQ", "hits": {"aba1": {"reference_record": "BGC0000307.1", "reference_id": "1", "query_cds_name": "input.path1.gene163", "percent_identity": 35.5, "blast_score": 295.8, "percent_coverage": 67.29106628242076, "evalue": 1.3e-79}}}, {"identity": 0.4484133992994814, "order": 1.0, "component": 0.5555555555555555, "ref_id": "BGC0001261.1: 987-14070", "final_score": 0.4991177768486898, "mode": "RiQ", "hits": {"AMT": {"reference_record": "BGC0001261.1", "reference_id": "1", "query_cds_name": "input.path1.gene163", "percent_identity": 35.0, "blast_score": 280.0, "percent_coverage": 71.18155619596543, "evalue": 7.2e-75}}}, {"identity": 0.44804685666615485, "order": 1.0, "component": 0.5555555555555555, "ref_id": "BGC0001166.1: 0-15624", "final_score": 0.49891374041018954, "mode": "RiQ", "hits": {"HTS1": {"reference_record": "BGC0001166.1", "reference_id": "1", "query_cds_name": "input.path1.gene163", "percent_identity": 34.9, "blast_score": 303.9, "percent_coverage": 75.07204610951008, "evalue": 4.7e-82}}}, {"identity": 0.46586387352955466, "order": 0.4096, "component": 0.5333333333333333, "ref_id": "BGC0001718.1: 582791-598007", "final_score": 0.4984583558825108, "mode": "RiQ", "hits": {"ASPACDRAFT_115976": {"reference_record": "BGC0001718.1", "reference_id": "1", "query_cds_name": "input.path1.gene163", "percent_identity": 39.9, "blast_score": 340.1, "percent_coverage": 64.98559077809799, "evalue": 5.9e-93}}}, {"identity": 0.4462067390357758, "order": 1.0, "component": 0.5555555555555555, "ref_id": "BGC0001249.1: 663-5994", "final_score": 0.497888172984309, "mode": "RiQ", "hits": {"NPS6": {"reference_record": "BGC0001249.1", "reference_id": "1", "query_cds_name": "input.path1.gene163", "percent_identity": 34.4, "blast_score": 280.8, "percent_coverage": 67.0028818443804, "evalue": 4.2e-75}}}, {"identity": 0.4424876102030259, "order": 0.47529869656194845, "component": 0.5555555555555555, "ref_id": "BGC0001844.1: 510845-531583", "final_score": 0.4958088846650412, "mode": "RiQ", "hits": {"RBRH_RS16800": {"reference_record": "BGC0001844.1", "reference_id": "3", "query_cds_name": "input.path1.gene163", "percent_identity": 33.4, "blast_score": 205.3, "percent_coverage": 64.26512968299711, "evalue": 2.3e-52}}}, {"identity": 0.4413611929374029, "order": 1.0, "component": 0.5555555555555555, "ref_id": "BGC0001135.1: 0-16848", "final_score": 0.4951774053235886, "mode": "RiQ", "hits": {"nrpS": {"reference_record": "BGC0001135.1", "reference_id": "1", "query_cds_name": "input.path1.gene163", "percent_identity": 33.1, "blast_score": 216.1, "percent_coverage": 62.2478386167147, "evalue": 1.3e-55}}}, {"identity": 0.44098457850629286, "order": 0.5724334022399461, "component": 0.5555555555555555, "ref_id": "BGC0001641.1: 3124570-3174107", "final_score": 0.49496609227652755, "mode": "RiQ", "hits": {"PLU_RS13235": {"reference_record": "BGC0001641.1", "reference_id": "1", "query_cds_name": "input.path1.gene163", "percent_identity": 33.0, "blast_score": 219.2, "percent_coverage": 63.40057636887608, "evalue": 1.5e-56}}}, {"identity": 0.44098457850629286, "order": 1.0, "component": 0.5555555555555555, "ref_id": "BGC0001758.1: 23939-46916", "final_score": 0.49496609227652755, "mode": "RiQ", "hits": {"RBRH_RS12370": {"reference_record": "BGC0001758.1", "reference_id": "1", "query_cds_name": "input.path1.gene163", "percent_identity": 33.0, "blast_score": 224.2, "percent_coverage": 63.40057636887608, "evalue": 4.7e-58}}}, {"identity": 0.4398512367710438, "order": 1.0, "component": 0.5555555555555555, "ref_id": "BGC0001128.1: 3865126-3880777", "final_score": 0.49432964528352474, "mode": "RiQ", "hits": {"plu3263": {"reference_record": "BGC0001128.1", "reference_id": "1", "query_cds_name": "input.path1.gene163", "percent_identity": 32.7, "blast_score": 220.7, "percent_coverage": 65.27377521613833, "evalue": 5.2e-57}}}, {"identity": 0.43448907485981697, "order": 1.0, "component": 0.5555555555555555, "ref_id": "BGC0001833.1: 14964-30015", "final_score": 0.49130725556067756, "mode": "RiQ", "hits": {"icoS": {"reference_record": "BGC0001833.1", "reference_id": "1", "query_cds_name": "input.path1.gene163", "percent_identity": 31.3, "blast_score": 208.0, "percent_coverage": 67.57925072046109, "evalue": 3.5e-53}}}, {"identity": 0.4329334544275063, "order": 1.0, "component": 0.5555555555555555, "ref_id": "BGC0001527.1: 0-8170", "final_score": 0.4904269423604896, "mode": "RiQ", "hits": {"NPS2": {"reference_record": "BGC0001527.1", "reference_id": "1", "query_cds_name": "input.path1.gene163", "percent_identity": 30.9, "blast_score": 175.6, "percent_coverage": 61.09510086455331, "evalue": 1.9e-43}}}, {"identity": 0.4305789495624038, "order": 1.0, "component": 0.5555555555555555, "ref_id": "BGC0001132.1: 1902004-1914421", "final_score": 0.48909153287975526, "mode": "RiQ", "hits": {"XNC1_2022": {"reference_record": "BGC0001132.1", "reference_id": "1", "query_cds_name": "input.path1.gene163", "percent_identity": 30.3, "blast_score": 188.7, "percent_coverage": 68.87608069164266, "evalue": 2.2e-47}}}, {"identity": 0.429391844967733, "order": 0.5724334022399461, "component": 0.5555555555555555, "ref_id": "BGC0000426.1: 0-11658", "final_score": 0.48841685575138977, "mode": "RiQ", "hits": {"sevA": {"reference_record": "BGC0000426.1", "reference_id": "1", "query_cds_name": "input.path1.gene163", "percent_identity": 30.0, "blast_score": 186.0, "percent_coverage": 62.96829971181557, "evalue": 1.4e-46}}}, {"identity": 0.4710455153540251, "order": 0.43309926950525507, "component": 0.5, "ref_id": "BGC0001517.1: 168853-184269", "final_score": 0.4853068695959419, "mode": "RiQ", "hits": {"ATEG_09068": {"reference_record": "BGC0001517.1", "reference_id": "4", "query_cds_name": "input.path1.gene163", "percent_identity": 41.4, "blast_score": 342.0, "percent_coverage": 64.4092219020173, "evalue": 1.5e-93}}}, {"identity": 0.4229411726000467, "order": 1.0, "component": 0.5555555555555555, "ref_id": "BGC0001825.1: 2673981-2688831", "final_score": 0.484734275775024, "mode": "RiQ", "hits": {"XNC2_RS11345": {"reference_record": "BGC0001825.1", "reference_id": "1", "query_cds_name": "input.path1.gene163", "percent_identity": 28.4, "blast_score": 163.3, "percent_coverage": 67.57925072046109, "evalue": 9.9e-40}}}, {"identity": 0.4655162133313014, "order": 0.5724334022399461, "component": 0.5, "ref_id": "BGC0000334.1: 2840-45342", "final_score": 0.48245010795485443, "mode": "RiQ", "hits": {"ctg1_orf003": {"reference_record": "BGC0000334.1", "reference_id": "2", "query_cds_name": "input.path1.gene163", "percent_identity": 39.8, "blast_score": 379.8, "percent_coverage": 70.31700288184439, "evalue": 6.7e-105}}}, {"identity": 0.4158419130427998, "order": 1.0, "component": 0.5555555555555555, "ref_id": "BGC0001250.1: 0-14073", "final_score": 0.4806488167298216, "mode": "RiQ", "hits": {"sidN": {"reference_record": "BGC0001250.1", "reference_id": "1", "query_cds_name": "input.path1.gene163", "percent_identity": 26.7, "blast_score": 152.9, "percent_coverage": 68.58789625360231, "evalue": 1.3e-36}}}, {"identity": 0.4149882772311155, "order": 1.0, "component": 0.5555555555555555, "ref_id": "BGC0001251.1: 1268-15341", "final_score": 0.4801552279275685, "mode": "RiQ", "hits": {"sidN": {"reference_record": "BGC0001251.1", "reference_id": "1", "query_cds_name": "input.path1.gene163", "percent_identity": 26.5, "blast_score": 153.7, "percent_coverage": 68.58789625360231, "evalue": 7.8e-37}}}, {"identity": 0.43487627984853067, "order": 0.5724334022399461, "component": 0.5238095238095238, "ref_id": "BGC0002071.1: 289714-316980", "final_score": 0.4772759548348482, "mode": "RiQ", "hits": {"CWE01_RS05095": {"reference_record": "BGC0002071.1", "reference_id": "1", "query_cds_name": "input.path1.gene163", "percent_identity": 31.4, "blast_score": 187.2, "percent_coverage": 61.527377521613836, "evalue": 6.4e-47}}}, {"identity": 0.4255869233076557, "order": 0.6894191008102027, "component": 0.3703703703703704, "ref_id": "BGC0001629.1: 209-63961", "final_score": 0.47720238722603386, "mode": "RiQ", "hits": {"jesB": {"reference_record": "BGC0001629.1", "reference_id": "2", "query_cds_name": "input.path1.gene163", "percent_identity": 30.0, "blast_score": 183.3, "percent_coverage": 62.824207492795395, "evalue": 9.2e-46}, "jesA": {"reference_record": "BGC0001629.1", "reference_id": "1", "query_cds_name": "input.path1.gene162", "percent_identity": 28.1, "blast_score": 118.6, "percent_coverage": 30.510440835266824, "evalue": 3.5e-26}}}, {"identity": 0.40844897594432417, "order": 0.5724334022399461, "component": 0.5555555555555555, "ref_id": "BGC0001873.1: 1647607-1656213", "final_score": 0.4763571115737087, "mode": "RiQ", "hits": {"Xsze_RS17115": {"reference_record": "BGC0001873.1", "reference_id": "2", "query_cds_name": "input.path1.gene163", "percent_identity": 25.0, "blast_score": 109.8, "percent_coverage": 67.43515850144092, "evalue": 1.3e-23}}}, {"identity": 0.429391844967733, "order": 0.5724334022399461, "component": 0.5238095238095238, "ref_id": "BGC0000389.1: 11694-35942", "final_score": 0.4742568268778438, "mode": "RiQ", "hits": {"massB": {"reference_record": "BGC0000389.1", "reference_id": "1", "query_cds_name": "input.path1.gene163", "percent_identity": 30.0, "blast_score": 190.3, "percent_coverage": 62.824207492795395, "evalue": 7.5e-48}}}, {"identity": 0.4491450399371519, "order": 0.47529869656194845, "component": 0.5, "ref_id": "BGC0000293.1: 2428386-2441151", "final_score": 0.47389083127717924, "mode": "RiQ", "hits": {"NFIA_055290": {"reference_record": "BGC0000293.1", "reference_id": "1", "query_cds_name": "input.path1.gene163", "percent_identity": 35.2, "blast_score": 288.9, "percent_coverage": 66.28242074927954, "evalue": 1.6e-77}}}, {"identity": 0.45277549404008177, "order": 0.4096, "component": 0.48809523809523814, "ref_id": "BGC0001573.1: 1077-25432", "final_score": 0.470103778507664, "mode": "RiQ", "hits": {"lpsA": {"reference_record": "BGC0001573.1", "reference_id": "5", "query_cds_name": "input.path1.gene163", "percent_identity": 36.2, "blast_score": 289.3, "percent_coverage": 68.15561959654178, "evalue": 1.2e-77}}}, {"identity": 0.4325428189463254, "order": 0.47529869656194845, "component": 0.5, "ref_id": "BGC0001806.1: 0-60453", "final_score": 0.46504989998188656, "mode": "RiQ", "hits": {"APU91751.1": {"reference_record": "BGC0001806.1", "reference_id": "2", "query_cds_name": "input.path1.gene163", "percent_identity": 30.8, "blast_score": 203.8, "percent_coverage": 61.23919308357348, "evalue": 6.6e-52}}}, {"identity": 0.41283595373477605, "order": 0.4096, "component": 0.5238095238095238, "ref_id": "BGC0001878.1: 37-15759", "final_score": 0.46502409006121787, "mode": "RiQ", "hits": {"detG": {"reference_record": "BGC0001878.1", "reference_id": "2", "query_cds_name": "input.path1.gene163", "percent_identity": 26.0, "blast_score": 132.9, "percent_coverage": 63.112391930835734, "evalue": 1.4e-30}}}, {"identity": 0.42253092142030146, "order": 0.4096, "component": 0.5, "ref_id": "BGC0000404.1: 1968-56662", "final_score": 0.45963622649890284, "mode": "RiQ", "hits": {"pcbAB": {"reference_record": "BGC0000404.1", "reference_id": "8", "query_cds_name": "input.path1.gene163", "percent_identity": 28.3, "blast_score": 170.2, "percent_coverage": 66.28242074927954, "evalue": 8.1e-42}}}, {"identity": 0.4158419130427998, "order": 0.4096, "component": 0.5, "ref_id": "BGC0001911.1: 591-10299", "final_score": 0.4559835046593242, "mode": "RiQ", "hits": {"rmnC": {"reference_record": "BGC0001911.1", "reference_id": "8", "query_cds_name": "input.path1.gene166", "percent_identity": 26.7, "blast_score": 57.8, "percent_coverage": 47.56756756756757, "evalue": 3.1e-08}}}, {"identity": 0.4235549193105119, "order": 0.5724334022399461, "component": 0.38888888888888884, "ref_id": "BGC0001843.1: 2526145-2583676", "final_score": 0.4551488092181365, "mode": "RiQ", "hits": {"EGM68_11580": {"reference_record": "BGC0001843.1", "reference_id": "4", "query_cds_name": "input.path1.gene163", "percent_identity": 28.8, "blast_score": 171.4, "percent_coverage": 63.54466858789626, "evalue": 3.6e-42}, "EGM68_11575": {"reference_record": "BGC0001843.1", "reference_id": "3", "query_cds_name": "input.path1.gene162", "percent_identity": 28.3, "blast_score": 118.6, "percent_coverage": 31.554524361948953, "evalue": 3.5e-26}}}, {"identity": 0.4595578418701754, "order": 0.4096, "component": 0.4444444444444444, "ref_id": "BGC0000348.1: 0-13540", "final_score": 0.45193797109789074, "mode": "RiQ", "hits": {"lpsB": {"reference_record": "BGC0000348.1", "reference_id": "6", "query_cds_name": "input.path1.gene163", "percent_identity": 38.1, "blast_score": 322.4, "percent_coverage": 67.72334293948127, "evalue": 1.3e-87}}}, {"identity": 0.4241667329454437, "order": 0.5724334022399461, "component": 0.4666666666666666, "ref_id": "BGC0000308.1: 176050-183901", "final_score": 0.44490951369299847, "mode": "RiQ", "hits": {"SAA6008_00157": {"reference_record": "BGC0000308.1", "reference_id": "1", "query_cds_name": "input.path1.gene163", "percent_identity": 28.7, "blast_score": 136.0, "percent_coverage": 63.25648414985591, "evalue": 1.7e-31}}}, {"identity": 0.41240228636695425, "order": 0.5724334022399461, "component": 0.4761904761904762, "ref_id": "BGC0001050.1: 0-19730", "final_score": 0.44315013384531554, "mode": "RiQ", "hits": {"ttbA": {"reference_record": "BGC0001050.1", "reference_id": "1", "query_cds_name": "input.path1.gene163", "percent_identity": 25.9, "blast_score": 156.0, "percent_coverage": 70.7492795389049, "evalue": 1.6e-37}}}, {"identity": 0.42839740198148196, "order": 0.512, "component": 0.3904761904761904, "ref_id": "BGC0000449.1: 0-58360", "final_score": 0.4407954628893039, "mode": "RiQ", "hits": {"triE": {"reference_record": "BGC0000449.1", "reference_id": "5", "query_cds_name": "input.path1.gene163", "percent_identity": 30.3, "blast_score": 169.9, "percent_coverage": 65.56195965417866, "evalue": 1.1e-41}, "triD": {"reference_record": "BGC0000449.1", "reference_id": "4", "query_cds_name": "input.path1.gene162", "percent_identity": 29.2, "blast_score": 119.8, "percent_coverage": 30.162412993039446, "evalue": 1.6e-26}}}, {"identity": 0.4255869233076557, "order": 0.512, "component": 0.3904761904761904, "ref_id": "BGC0000397.1: 1174-34111", "final_score": 0.4398294087161133, "mode": "RiQ", "hits": {"ncpA": {"reference_record": "BGC0000397.1", "reference_id": "6", "query_cds_name": "input.path1.gene163", "percent_identity": 30.8, "blast_score": 234.6, "percent_coverage": 69.164265129683, "evalue": 3.5e-61}, "ncpB": {"reference_record": "BGC0000397.1", "reference_id": "7", "query_cds_name": "input.path1.gene162", "percent_identity": 27.3, "blast_score": 110.9, "percent_coverage": 32.25058004640371, "evalue": 7.2e-24}}}, {"identity": 0.4289946405296747, "order": 0.4096, "component": 0.45, "ref_id": "BGC0001910.1: 237-11923", "final_score": 0.4393718109282315, "mode": "RiQ", "hits": {"cldC": {"reference_record": "BGC0001910.1", "reference_id": "9", "query_cds_name": "input.path1.gene166", "percent_identity": 29.9, "blast_score": 69.3, "percent_coverage": 47.02702702702703, "evalue": 1e-11}}}, {"identity": 0.43410119582301154, "order": 0.47529869656194845, "component": 0.4444444444444444, "ref_id": "BGC0000393.1: 4498819-4546737", "final_score": 0.43924237592726334, "mode": "RiQ", "hits": {"MXAN_3779": {"reference_record": "BGC0000393.1", "reference_id": "2", "query_cds_name": "input.path1.gene163", "percent_identity": 31.2, "blast_score": 194.1, "percent_coverage": 66.4265129682997, "evalue": 5.2e-49}}}, {"identity": 0.4333233916573239, "order": 0.47529869656194845, "component": 0.4444444444444444, "ref_id": "BGC0001168.1: 891946-896528", "final_score": 0.4388486915440466, "mode": "RiQ", "hits": {"SLI_0883": {"reference_record": "BGC0001168.1", "reference_id": "1", "query_cds_name": "input.path1.gene163", "percent_identity": 31.0, "blast_score": 167.9, "percent_coverage": 60.51873198847262, "evalue": 4e-41}}}, {"identity": 0.43136666092021825, "order": 0.4096, "component": 0.4444444444444444, "ref_id": "BGC0001131.1: 144016-173487", "final_score": 0.4378567299523229, "mode": "RiQ", "hits": {"Xmir_01407": {"reference_record": "BGC0001131.1", "reference_id": "6", "query_cds_name": "input.path1.gene163", "percent_identity": 30.5, "blast_score": 220.7, "percent_coverage": 68.58789625360231, "evalue": 5.2e-57}}}, {"identity": 0.420881053711368, "order": 0.47529869656194845, "component": 0.4444444444444444, "ref_id": "BGC0000351.1: 488-15223", "final_score": 0.4325023076168974, "mode": "RiQ", "hits": {"fxbC": {"reference_record": "BGC0000351.1", "reference_id": "3", "query_cds_name": "input.path1.gene163", "percent_identity": 27.9, "blast_score": 126.7, "percent_coverage": 68.73198847262248, "evalue": 1e-28}}}, {"identity": 0.41963412277761947, "order": 0.4096, "component": 0.4444444444444444, "ref_id": "BGC0001133.1: 739500-803411", "final_score": 0.4318611519549204, "mode": "RiQ", "hits": {"XBJ1_0775": {"reference_record": "BGC0001133.1", "reference_id": "30", "query_cds_name": "input.path1.gene163", "percent_identity": 27.6, "blast_score": 160.6, "percent_coverage": 69.45244956772333, "evalue": 6.4e-39}}}]}, "hits": {"BGC0000313.1: 0-33475": {"Beas": {"reference_record": "BGC0000313.1", "reference_id": "6", "query_cds_name": "input.path1.gene163", "percent_identity": 37.3, "blast_score": 299.7, "percent_coverage": 66.4265129682997, "evalue": 8.8e-81}}, "BGC0000393.1: 4498819-4546737": {"MXAN_3779": {"reference_record": "BGC0000393.1", "reference_id": "2", "query_cds_name": "input.path1.gene163", "percent_identity": 31.2, "blast_score": 194.1, "percent_coverage": 66.4265129682997, "evalue": 5.2e-49}}, "BGC0001517.1: 168853-184269": {"ATEG_09068": {"reference_record": "BGC0001517.1", "reference_id": "4", "query_cds_name": "input.path1.gene163", "percent_identity": 41.4, "blast_score": 342.0, "percent_coverage": 64.4092219020173, "evalue": 1.5e-93}}, "BGC0000334.1: 2840-45342": {"ctg1_orf003": {"reference_record": "BGC0000334.1", "reference_id": "2", "query_cds_name": "input.path1.gene163", "percent_identity": 39.8, "blast_score": 379.8, "percent_coverage": 70.31700288184439, "evalue": 6.7e-105}}, "BGC0000348.1: 0-13540": {"lpsB": {"reference_record": "BGC0000348.1", "reference_id": "6", "query_cds_name": "input.path1.gene163", "percent_identity": 38.1, "blast_score": 322.4, "percent_coverage": 67.72334293948127, "evalue": 1.3e-87}}, "BGC0001718.1: 582791-598007": {"ASPACDRAFT_115976": {"reference_record": "BGC0001718.1", "reference_id": "1", "query_cds_name": "input.path1.gene163", "percent_identity": 39.9, "blast_score": 340.1, "percent_coverage": 64.98559077809799, "evalue": 5.9e-93}}, "BGC0000357.1: 1080826-1099362": {"PCH_Pc16g04690": {"reference_record": "BGC0000357.1", "reference_id": "1", "query_cds_name": "input.path1.gene163", "percent_identity": 40.7, "blast_score": 353.2, "percent_coverage": 63.68876080691642, "evalue": 6.7e-97}}, "BGC0001240.1: 89510-118026": {"X797_010654": {"reference_record": "BGC0001240.1", "reference_id": "1", "query_cds_name": "input.path1.gene163", "percent_identity": 36.4, "blast_score": 333.6, "percent_coverage": 71.3256484149856, "evalue": 5.5e-91}}, "BGC0001220.1: 56221-78301": {"Acu": {"reference_record": "BGC0001220.1", "reference_id": "1", "query_cds_name": "input.path1.gene163", "percent_identity": 36.3, "blast_score": 329.3, "percent_coverage": 76.657060518732, "evalue": 1e-89}}, "BGC0000901.1: 1761-23020": {"ctg1_orf00001": {"reference_record": "BGC0000901.1", "reference_id": "2", "query_cds_name": "input.path1.gene163", "percent_identity": 38.3, "blast_score": 323.9, "percent_coverage": 68.15561959654178, "evalue": 4.4e-88}}, "BGC0001166.1: 0-15624": {"HTS1": {"reference_record": "BGC0001166.1", "reference_id": "1", "query_cds_name": "input.path1.gene163", "percent_identity": 34.9, "blast_score": 303.9, "percent_coverage": 75.07204610951008, "evalue": 4.7e-82}}, "BGC0000900.1: 2044-8911": {"ctg1_orf000000": {"reference_record": "BGC0000900.1", "reference_id": "1", "query_cds_name": "input.path1.gene163", "percent_identity": 38.0, "blast_score": 303.5, "percent_coverage": 63.25648414985591, "evalue": 6.1e-82}}, "BGC0001399.1: 3932342-3944133": {"ANIA_03495": {"reference_record": "BGC0001399.1", "reference_id": "1", "query_cds_name": "input.path1.gene163", "percent_identity": 38.9, "blast_score": 326.2, "percent_coverage": 66.71469740634006, "evalue": 8.8e-89}}, "BGC0001249.1: 663-5994": {"NPS6": {"reference_record": "BGC0001249.1", "reference_id": "1", "query_cds_name": "input.path1.gene163", "percent_identity": 34.4, "blast_score": 280.8, "percent_coverage": 67.0028818443804, "evalue": 4.2e-75}}, "BGC0001573.1: 1077-25432": {"lpsA": {"reference_record": "BGC0001573.1", "reference_id": "5", "query_cds_name": "input.path1.gene163", "percent_identity": 36.2, "blast_score": 289.3, "percent_coverage": 68.15561959654178, "evalue": 1.2e-77}}, "BGC0000307.1: 505-35485": {"aba1": {"reference_record": "BGC0000307.1", "reference_id": "1", "query_cds_name": "input.path1.gene163", "percent_identity": 35.5, "blast_score": 295.8, "percent_coverage": 67.29106628242076, "evalue": 1.3e-79}}, "BGC0000342.1: 1020-10416": {"esyn1": {"reference_record": "BGC0000342.1", "reference_id": "1", "query_cds_name": "input.path1.gene163", "percent_identity": 36.6, "blast_score": 311.6, "percent_coverage": 70.17291066282421, "evalue": 2.2e-84}}, "BGC0001806.1: 0-60453": {"APU91751.1": {"reference_record": "BGC0001806.1", "reference_id": "2", "query_cds_name": "input.path1.gene163", "percent_identity": 30.8, "blast_score": 203.8, "percent_coverage": 61.23919308357348, "evalue": 6.6e-52}}, "BGC0001135.1: 0-16848": {"nrpS": {"reference_record": "BGC0001135.1", "reference_id": "1", "query_cds_name": "input.path1.gene163", "percent_identity": 33.1, "blast_score": 216.1, "percent_coverage": 62.2478386167147, "evalue": 1.3e-55}}, "BGC0001641.1: 3124570-3174107": {"PLU_RS13235": {"reference_record": "BGC0001641.1", "reference_id": "1", "query_cds_name": "input.path1.gene163", "percent_identity": 33.0, "blast_score": 219.2, "percent_coverage": 63.40057636887608, "evalue": 1.5e-56}}, "BGC0001758.1: 23939-46916": {"RBRH_RS12370": {"reference_record": "BGC0001758.1", "reference_id": "1", "query_cds_name": "input.path1.gene163", "percent_identity": 33.0, "blast_score": 224.2, "percent_coverage": 63.40057636887608, "evalue": 4.7e-58}}, "BGC0001629.1: 209-63961": {"jesB": {"reference_record": "BGC0001629.1", "reference_id": "2", "query_cds_name": "input.path1.gene163", "percent_identity": 30.0, "blast_score": 183.3, "percent_coverage": 62.824207492795395, "evalue": 9.2e-46}, "jesA": {"reference_record": "BGC0001629.1", "reference_id": "1", "query_cds_name": "input.path1.gene162", "percent_identity": 28.1, "blast_score": 118.6, "percent_coverage": 30.510440835266824, "evalue": 3.5e-26}}, "BGC0000449.1: 0-58360": {"triE": {"reference_record": "BGC0000449.1", "reference_id": "5", "query_cds_name": "input.path1.gene163", "percent_identity": 30.3, "blast_score": 169.9, "percent_coverage": 65.56195965417866, "evalue": 1.1e-41}, "triD": {"reference_record": "BGC0000449.1", "reference_id": "4", "query_cds_name": "input.path1.gene162", "percent_identity": 29.2, "blast_score": 119.8, "percent_coverage": 30.162412993039446, "evalue": 1.6e-26}}, "BGC0001843.1: 2526145-2583676": {"EGM68_11580": {"reference_record": "BGC0001843.1", "reference_id": "4", "query_cds_name": "input.path1.gene163", "percent_identity": 28.8, "blast_score": 171.4, "percent_coverage": 63.54466858789626, "evalue": 3.6e-42}, "EGM68_11575": {"reference_record": "BGC0001843.1", "reference_id": "3", "query_cds_name": "input.path1.gene162", "percent_identity": 28.3, "blast_score": 118.6, "percent_coverage": 31.554524361948953, "evalue": 3.5e-26}}, "BGC0000397.1: 1174-34111": {"ncpA": {"reference_record": "BGC0000397.1", "reference_id": "6", "query_cds_name": "input.path1.gene163", "percent_identity": 30.8, "blast_score": 234.6, "percent_coverage": 69.164265129683, "evalue": 3.5e-61}, "ncpB": {"reference_record": "BGC0000397.1", "reference_id": "7", "query_cds_name": "input.path1.gene162", "percent_identity": 27.3, "blast_score": 110.9, "percent_coverage": 32.25058004640371, "evalue": 7.2e-24}}, "BGC0002071.1: 289714-316980": {"CWE01_RS05095": {"reference_record": "BGC0002071.1", "reference_id": "1", "query_cds_name": "input.path1.gene163", "percent_identity": 31.4, "blast_score": 187.2, "percent_coverage": 61.527377521613836, "evalue": 6.4e-47}}, "BGC0000293.1: 2428386-2441151": {"NFIA_055290": {"reference_record": "BGC0000293.1", "reference_id": "1", "query_cds_name": "input.path1.gene163", "percent_identity": 35.2, "blast_score": 288.9, "percent_coverage": 66.28242074927954, "evalue": 1.6e-77}}, "BGC0001261.1: 987-14070": {"AMT": {"reference_record": "BGC0001261.1", "reference_id": "1", "query_cds_name": "input.path1.gene163", "percent_identity": 35.0, "blast_score": 280.0, "percent_coverage": 71.18155619596543, "evalue": 7.2e-75}}, "BGC0001679.1: 1429002-1441471": {"ANIA_10576": {"reference_record": "BGC0001679.1", "reference_id": "2", "query_cds_name": "input.path1.gene163", "percent_identity": 32.1, "blast_score": 273.9, "percent_coverage": 68.58789625360231, "evalue": 5.2e-73}}, "BGC0001128.1: 3865126-3880777": {"plu3263": {"reference_record": "BGC0001128.1", "reference_id": "1", "query_cds_name": "input.path1.gene163", "percent_identity": 32.7, "blast_score": 220.7, "percent_coverage": 65.27377521613833, "evalue": 5.2e-57}}, "BGC0001131.1: 144016-173487": {"Xmir_01407": {"reference_record": "BGC0001131.1", "reference_id": "6", "query_cds_name": "input.path1.gene163", "percent_identity": 30.5, "blast_score": 220.7, "percent_coverage": 68.58789625360231, "evalue": 5.2e-57}}, "BGC0001833.1: 14964-30015": {"icoS": {"reference_record": "BGC0001833.1", "reference_id": "1", "query_cds_name": "input.path1.gene163", "percent_identity": 31.3, "blast_score": 208.0, "percent_coverage": 67.57925072046109, "evalue": 3.5e-53}}, "BGC0001844.1: 510845-531583": {"RBRH_RS16800": {"reference_record": "BGC0001844.1", "reference_id": "3", "query_cds_name": "input.path1.gene163", "percent_identity": 33.4, "blast_score": 205.3, "percent_coverage": 64.26512968299711, "evalue": 2.3e-52}}, "BGC0000389.1: 11694-35942": {"massB": {"reference_record": "BGC0000389.1", "reference_id": "1", "query_cds_name": "input.path1.gene163", "percent_identity": 30.0, "blast_score": 190.3, "percent_coverage": 62.824207492795395, "evalue": 7.5e-48}}, "BGC0001132.1: 1902004-1914421": {"XNC1_2022": {"reference_record": "BGC0001132.1", "reference_id": "1", "query_cds_name": "input.path1.gene163", "percent_identity": 30.3, "blast_score": 188.7, "percent_coverage": 68.87608069164266, "evalue": 2.2e-47}}, "BGC0000426.1: 0-11658": {"sevA": {"reference_record": "BGC0000426.1", "reference_id": "1", "query_cds_name": "input.path1.gene163", "percent_identity": 30.0, "blast_score": 186.0, "percent_coverage": 62.96829971181557, "evalue": 1.4e-46}}, "BGC0001527.1: 0-8170": {"NPS2": {"reference_record": "BGC0001527.1", "reference_id": "1", "query_cds_name": "input.path1.gene163", "percent_identity": 30.9, "blast_score": 175.6, "percent_coverage": 61.09510086455331, "evalue": 1.9e-43}}, "BGC0000404.1: 1968-56662": {"pcbAB": {"reference_record": "BGC0000404.1", "reference_id": "8", "query_cds_name": "input.path1.gene163", "percent_identity": 28.3, "blast_score": 170.2, "percent_coverage": 66.28242074927954, "evalue": 8.1e-42}}, "BGC0001168.1: 891946-896528": {"SLI_0883": {"reference_record": "BGC0001168.1", "reference_id": "1", "query_cds_name": "input.path1.gene163", "percent_identity": 31.0, "blast_score": 167.9, "percent_coverage": 60.51873198847262, "evalue": 4e-41}}, "BGC0001825.1: 2673981-2688831": {"XNC2_RS11345": {"reference_record": "BGC0001825.1", "reference_id": "1", "query_cds_name": "input.path1.gene163", "percent_identity": 28.4, "blast_score": 163.3, "percent_coverage": 67.57925072046109, "evalue": 9.9e-40}}, "BGC0001133.1: 739500-803411": {"XBJ1_0775": {"reference_record": "BGC0001133.1", "reference_id": "30", "query_cds_name": "input.path1.gene163", "percent_identity": 27.6, "blast_score": 160.6, "percent_coverage": 69.45244956772333, "evalue": 6.4e-39}}, "BGC0001050.1: 0-19730": {"ttbA": {"reference_record": "BGC0001050.1", "reference_id": "1", "query_cds_name": "input.path1.gene163", "percent_identity": 25.9, "blast_score": 156.0, "percent_coverage": 70.7492795389049, "evalue": 1.6e-37}}, "BGC0001251.1: 1268-15341": {"sidN": {"reference_record": "BGC0001251.1", "reference_id": "1", "query_cds_name": "input.path1.gene163", "percent_identity": 26.5, "blast_score": 153.7, "percent_coverage": 68.58789625360231, "evalue": 7.8e-37}}, "BGC0001250.1: 0-14073": {"sidN": {"reference_record": "BGC0001250.1", "reference_id": "1", "query_cds_name": "input.path1.gene163", "percent_identity": 26.7, "blast_score": 152.9, "percent_coverage": 68.58789625360231, "evalue": 1.3e-36}}, "BGC0000308.1: 176050-183901": {"SAA6008_00157": {"reference_record": "BGC0000308.1", "reference_id": "1", "query_cds_name": "input.path1.gene163", "percent_identity": 28.7, "blast_score": 136.0, "percent_coverage": 63.25648414985591, "evalue": 1.7e-31}}, "BGC0001878.1: 37-15759": {"detG": {"reference_record": "BGC0001878.1", "reference_id": "2", "query_cds_name": "input.path1.gene163", "percent_identity": 26.0, "blast_score": 132.9, "percent_coverage": 63.112391930835734, "evalue": 1.4e-30}}, "BGC0000351.1: 488-15223": {"fxbC": {"reference_record": "BGC0000351.1", "reference_id": "3", "query_cds_name": "input.path1.gene163", "percent_identity": 27.9, "blast_score": 126.7, "percent_coverage": 68.73198847262248, "evalue": 1e-28}}, "BGC0001873.1: 1647607-1656213": {"Xsze_RS17115": {"reference_record": "BGC0001873.1", "reference_id": "2", "query_cds_name": "input.path1.gene163", "percent_identity": 25.0, "blast_score": 109.8, "percent_coverage": 67.43515850144092, "evalue": 1.3e-23}}, "BGC0001910.1: 237-11923": {"cldC": {"reference_record": "BGC0001910.1", "reference_id": "9", "query_cds_name": "input.path1.gene166", "percent_identity": 29.9, "blast_score": 69.3, "percent_coverage": 47.02702702702703, "evalue": 1e-11}}, "BGC0001911.1: 591-10299": {"rmnC": {"reference_record": "BGC0001911.1", "reference_id": "8", "query_cds_name": "input.path1.gene166", "percent_identity": 26.7, "blast_score": 57.8, "percent_coverage": 47.56756756756757, "evalue": 3.1e-08}}}}, "ProtoToRegion_RiQ": {"name": "ProtoToRegion_RiQ", "scores_by_region": {"BGC0001399.1: 3932342-3944133": 0.1964556218759616, "BGC0000357.1: 1080826-1099362": 0.18975677573188654, "BGC0000901.1: 1761-23020": 0.18645398300980154, "BGC0001679.1: 1429002-1441471": 0.18613243809477872, "BGC0000900.1: 2044-8911": 0.1860370612601499, "BGC0000313.1: 0-33475": 0.18506018315978032, "BGC0000342.1: 1020-10416": 0.1840772219637072, "BGC0001240.1: 89510-118026": 0.1837951880301209, "BGC0001220.1: 56221-78301": 0.18365396556000446, "BGC0000307.1: 505-35485": 0.18251904993608403, "BGC0001261.1: 987-14070": 0.18180485137515245, "BGC0001166.1: 0-15624": 0.18166153890403197, "BGC0001718.1: 582791-598007": 0.18134199909318835, "BGC0001249.1: 663-5994": 0.18094252114377402, "BGC0001844.1: 510845-531583": 0.1794915191349514, "BGC0001135.1: 0-16848": 0.17905263902315052, "BGC0001641.1: 3124570-3174107": 0.17890596136137393, "BGC0001758.1: 23939-46916": 0.17890596136137393, "BGC0001128.1: 3865126-3880777": 0.1784647489740088, "BGC0001833.1: 14964-30015": 0.17638095957245015, "BGC0001527.1: 0-8170": 0.17577757134839198, "BGC0001132.1: 1902004-1914421": 0.17486528574545887, "BGC0000426.1: 0-11658": 0.1744057675812728, "BGC0001517.1: 168853-184269": 0.172299560034267, "BGC0001825.1: 2673981-2688831": 0.17191391401046374, "BGC0000334.1: 2840-45342": 0.17038208605061392, "BGC0001250.1: 0-14073": 0.169181469966647, "BGC0001251.1: 1268-15341": 0.16885360874490044, "BGC0002071.1: 289714-316980": 0.16695072743473893, "BGC0001629.1: 209-63961": 0.16690232240076872, "BGC0001873.1: 1647607-1656213": 0.16634692506623708, "BGC0000389.1: 11694-35942": 0.1649729927441197, "BGC0000293.1: 2428386-2441151": 0.16473445577136103, "BGC0001573.1: 1077-25432": 0.16228156595672255, "BGC0001806.1: 0-60453": 0.15905125779472995, "BGC0001878.1: 37-15759": 0.15903488614121747, "BGC0000404.1: 1968-56662": 0.15564487988783166, "BGC0001911.1: 591-10299": 0.15337758221714376, "BGC0001843.1: 2526145-2583676": 0.15286295277136686, "BGC0000348.1: 0-13540": 0.15089528787902534, "BGC0000308.1: 176050-183901": 0.14665369671719092, "BGC0001050.1: 0-19730": 0.14560585400653236, "BGC0000449.1: 0-58360": 0.14421209706016055, "BGC0000397.1: 1174-34111": 0.14364312061319312, "BGC0001910.1: 237-11923": 0.14337418446517045, "BGC0000393.1: 4498819-4546737": 0.14329818079823414, "BGC0001168.1: 891946-896528": 0.1430671923597557, "BGC0001131.1: 144016-173487": 0.14248638196575011, "BGC0000351.1: 488-15223": 0.13938094758947484, "BGC0001133.1: 739500-803411": 0.13901242607901146}, "reference_regions": {"BGC0001399.1: 3932342-3944133": {"accession": "BGC0001399.1", "cdses": {"ANIA_03492": {"function": "other", "components": {"secmet": [], "modules": []}, "location": "[3941130:3941964](-)"}, "ANIA_03493": {"function": "other", "components": {"secmet": [], "modules": []}, "location": "join{[3940487:3940513](-), [3939804:3940426](-)}"}, "ANIA_03491": {"function": "transport", "components": {"secmet": [], "modules": []}, "location": "join{[3943968:3944133](-), [3943690:3943872](-), [3943051:3943625](-), [3942366:3942999](-)}"}, "ANIA_03494": {"function": "other", "components": {"secmet": [], "modules": []}, "location": "[3937184:3938498](-)"}, "ANIA_03495": {"function": "biosynthetic", "components": {"secmet": ["Condensation", "AMP-binding", "NAD_binding_4"], "modules": [{"type": "nrps", "domains": ["Condensation", "AMP-binding", "TD"], "complete": false}]}, "location": "join{[3932342:3936753](+), [3936920:3936952](+)}"}}, "cds_mapping": {"1": "ANIA_03495", "2": "ANIA_03494", "3": "ANIA_03493", "4": "ANIA_03492", "5": "ANIA_03491"}, "start": 3932342, "end": 3944133, "products": ["NRP"], "organism": "Aspergillus nidulans FGSC A4", "description": "fellutamide B", "protoclusters": []}, "BGC0000357.1: 1080826-1099362": {"accession": "BGC0000357.1", "cdses": {"PCH_Pc16g04690": {"function": "biosynthetic", "components": {"secmet": ["Condensation", "AMP-binding", "PP-binding"], "modules": [{"type": "nrps", "domains": ["AMP-binding", "PCP", "Epimerization"], "complete": true}, {"type": "nrps", "domains": ["Condensation", "AMP-binding"], "complete": false}, {"type": "nrps", "domains": ["AMP-binding", "PCP"], "complete": true}, {"type": "nrps", "domains": ["Condensation", "AMP-binding", "PCP", "Epimerization"], "complete": true}, {"type": "nrps", "domains": ["Condensation", "PCP"], "complete": false}, {"type": "nrps", "domains": ["Condensation", "PP-binding"], "complete": false}]}, "location": "join{[1080826:1081309](+), [1081381:1081798](+), [1081864:1082167](+), [1082221:1093826](+), [1093877:1094969](+), [1095017:1096633](+), [1096683:1099362](+)}"}}, "cds_mapping": {"1": "PCH_Pc16g04690"}, "start": 1080826, "end": 1099362, "products": ["NRP"], "organism": "Penicillium rubens Wisconsin 54-1255", "description": "cyclo-(D-Phe-L-Phe-D-Val-L-Val), cyclo-(D-Tyr-L-Phe-D-Val-L-Val), cyclo-(D-Tyr-L-Trp-D-Val-L-Val), cyclo-(D-Phe-L-Trp-D-Val-L-Val), cyclo-(D-Phe-L-Phe-D-Val-L-Ile), cyclo-(D-Phe-L-Phe-D-Ile-L-Val), cyclo-(D-Tyr-L-Trp-D-Val-L-Ile), cyclo-(D-Tyr-L-Trp-D-Ile-L-Val), cyclo-(D-Tyr-L-Phe-D-Val-L-Ile), cyclo-(D-Tyr-L-Phe-D-Ile-L-Val)", "protoclusters": []}, "BGC0000901.1: 1761-23020": {"accession": "BGC0000901.1", "cdses": {"ctg1_orf000000": {"function": "biosynthetic", "components": {"secmet": ["Condensation", "AMP-binding", "PP-binding"], "modules": [{"type": "nrps", "domains": ["AMP-binding", "PCP"], "complete": true}, {"type": "nrps", "domains": ["Condensation", "PCP"], "complete": false}, {"type": "unknown", "domains": ["nMT"], "complete": false}, {"type": "nrps", "domains": ["AMP-binding", "PCP", "Epimerization"], "complete": true}, {"type": "nrps", "domains": ["Condensation"], "complete": false}]}, "location": "join{[1761:11190](+), [11361:11373](+)}"}, "ctg1_orf00001": {"function": "biosynthetic", "components": {"secmet": ["Condensation", "AMP-binding", "PP-binding"], "modules": [{"type": "nrps", "domains": ["AMP-binding"], "complete": false}, {"type": "nrps", "domains": ["AMP-binding"], "complete": false}, {"type": "nrps", "domains": ["Condensation", "AMP-binding", "PCP"], "complete": true}, {"type": "nrps", "domains": ["Condensation"], "complete": false}]}, "location": "join{[11684:13092](+), [13335:13437](+), [13557:13749](+), [13824:15126](+), [15483:16491](+), [17088:19169](+), [19223:22593](+), [22661:22750](+)}"}, "ctg1_orf0002": {"function": "other", "components": {"secmet": [], "modules": []}, "location": "join{[22913:23020](-), [22833:22839](-)}"}}, "cds_mapping": {"1": "ctg1_orf000000", "2": "ctg1_orf00001", "3": "ctg1_orf0002"}, "start": 1761, "end": 23020, "products": ["Other"], "organism": "Aspergillus niger", "description": "ferrichrome", "protoclusters": []}, "BGC0001679.1: 1429002-1441471": {"accession": "BGC0001679.1", "cdses": {"ANIA_10576": {"function": "biosynthetic", "components": {"secmet": ["Condensation", "AMP-binding", "PP-binding"], "modules": [{"type": "nrps", "domains": ["Condensation"], "complete": false}, {"type": "nrps", "domains": ["AMP-binding", "PP-binding", "Epimerization"], "complete": true}]}, "location": "join{[1435796:1436237](-), [1431061:1435735](-)}"}, "ANIA_10573": {"function": "biosynthetic-additional", "components": {"secmet": ["p450"], "modules": []}, "location": "join{[1430453:1430679](-), [1429829:1430371](-), [1429002:1429773](-)}"}, "ANIA_04640": {"function": "other", "components": {"secmet": [], "modules": []}, "location": "join{[1441258:1441471](-), [1441098:1441210](-), [1440825:1441043](-), [1440344:1440687](-), [1440222:1440261](-), [1439856:1440173](-)}"}}, "cds_mapping": {"1": "ANIA_10573", "2": "ANIA_10576", "3": "ANIA_04640"}, "start": 1429002, "end": 1441471, "products": ["NRP"], "organism": "Aspergillus nidulans FGSC A4", "description": "N-Acetyltryptophan", "protoclusters": []}, "BGC0000900.1: 2044-8911": {"accession": "BGC0000900.1", "cdses": {"ctg1_orf000000": {"function": "biosynthetic", "components": {"secmet": ["Condensation", "AMP-binding", "PP-binding"], "modules": [{"type": "nrps", "domains": ["AMP-binding", "PCP"], "complete": true}, {"type": "nrps", "domains": ["Condensation", "PCP"], "complete": false}, {"type": "nrps", "domains": ["Condensation"], "complete": false}]}, "location": "join{[2044:7153](+), [7282:7651](+)}"}, "ctg1_orforf00001": {"function": "other", "components": {"secmet": [], "modules": []}, "location": "[8478:8911](-)"}}, "cds_mapping": {"1": "ctg1_orf000000", "2": "ctg1_orforf00001"}, "start": 2044, "end": 8911, "products": ["Other"], "organism": "Aspergillus oryzae", "description": "ferrichrome", "protoclusters": []}, "BGC0000313.1: 0-33475": {"accession": "BGC0000313.1", "cdses": {"ACI30659.1": {"function": "other", "components": {"secmet": [], "modules": []}, "location": "[31636:33475](+)"}, "ACI30651.1": {"function": "other", "components": {"secmet": [], "modules": []}, "location": "join{[2643:2705](-), [2539:2593](-), [1481:2465](-), [1398:1423](-), [1260:1288](-), [1106:1211](-), [156:1055](-), [0:87](-)}"}, "glycolate_oxidase_L-lactate_2-monooxygenase": {"function": "other", "components": {"secmet": [], "modules": []}, "location": "[7040:7751](-)"}, "ACI30656.1": {"function": "other", "components": {"secmet": [], "modules": []}, "location": "join{[23274:23424](+), [23623:24112](+)}"}, "kivr": {"function": "other", "components": {"secmet": [], "modules": []}, "location": "[7881:9270](-)"}, "ACI30658.1": {"function": "biosynthetic-additional", "components": {"secmet": [], "modules": []}, "location": "join{[28614:29314](+), [29370:30425](+)}"}, "ACI30657.1": {"function": "other", "components": {"secmet": [], "modules": []}, "location": "join{[25821:25932](+), [26022:26314](+), [26368:27153](+), [27205:27691](+)}"}, "ACI30652.1": {"function": "other", "components": {"secmet": [], "modules": []}, "location": "join{[5525:5598](-), [3793:5454](-), [3518:3656](-)}"}, "ACI30653.1": {"function": "other", "components": {"secmet": [], "modules": []}, "location": "join{[6215:6745](+), [6799:6956](+)}"}, "Beas": {"function": "biosynthetic", "components": {"secmet": ["Condensation", "AMP-binding", "PP-binding"], "modules": [{"type": "nrps", "domains": ["Condensation", "AMP-binding", "PCP"], "complete": true}, {"type": "nrps", "domains": ["Condensation", "AMP-binding", "nMT", "PCP"], "complete": true}, {"type": "unknown", "domains": ["PCP"], "complete": false}, {"type": "nrps", "domains": ["Condensation"], "complete": false}]}, "location": "[11510:21080](+)"}}, "cds_mapping": {"1": "ACI30651.1", "2": "ACI30652.1", "3": "ACI30653.1", "4": "glycolate_oxidase_L-lactate_2-monooxygenase", "5": "kivr", "6": "Beas", "7": "ACI30656.1", "8": "ACI30657.1", "9": "ACI30658.1", "10": "ACI30659.1"}, "start": 0, "end": 33475, "products": ["NRP"], "organism": "Beauveria bassiana", "description": "beauvericin", "protoclusters": []}, "BGC0000342.1: 1020-10416": {"accession": "BGC0000342.1", "cdses": {"esyn1": {"function": "biosynthetic", "components": {"secmet": ["Condensation", "AMP-binding", "PP-binding"], "modules": [{"type": "nrps", "domains": ["Condensation", "AMP-binding", "PCP"], "complete": true}, {"type": "nrps", "domains": ["Condensation", "AMP-binding", "nMT", "PCP"], "complete": true}, {"type": "unknown", "domains": ["PCP"], "complete": false}, {"type": "nrps", "domains": ["Condensation"], "complete": false}]}, "location": "[1020:10416](+)"}}, "cds_mapping": {"1": "esyn1"}, "start": 1020, "end": 10416, "products": ["NRP"], "organism": "Fusarium equiseti", "description": "enniatin", "protoclusters": []}, "BGC0001240.1: 89510-118026": {"accession": "BGC0001240.1", "cdses": {"X797_010654": {"function": "biosynthetic", "components": {"secmet": ["Condensation", "AMP-binding", "PP-binding"], "modules": [{"type": "nrps", "domains": ["Condensation"], "complete": false}, {"type": "nrps", "domains": ["Condensation", "AMP-binding", "PCP"], "complete": true}, {"type": "nrps", "domains": ["Condensation", "AMP-binding", "PP-binding", "Epimerization"], "complete": true}, {"type": "nrps", "domains": ["Condensation", "AMP-binding", "PCP"], "complete": true}, {"type": "nrps", "domains": ["Condensation", "AMP-binding", "PCP", "Epimerization"], "complete": true}, {"type": "nrps", "domains": ["Condensation", "AMP-binding", "PCP"], "complete": true}, {"type": "nrps", "domains": ["Condensation", "AMP-binding", "PCP"], "complete": true}, {"type": "nrps", "domains": ["Cglyc"], "complete": false}, {"type": "nrps", "domains": ["AMP-binding", "PCP"], "complete": true}]}, "location": "join{[113539:118026](-), [102392:113493](-), [97673:102329](-), [93028:97609](-), [89510:92933](-)}"}}, "cds_mapping": {"1": "X797_010654"}, "start": 89510, "end": 118026, "products": ["NRP"], "organism": "Metarhizium robertsii", "description": "serinocyclin A, serinocyclin B", "protoclusters": []}, "BGC0001220.1: 56221-78301": {"accession": "BGC0001220.1", "cdses": {"Acu": {"function": "biosynthetic", "components": {"secmet": ["Condensation", "AMP-binding", "PP-binding"], "modules": [{"type": "unknown", "domains": ["PP-binding"], "complete": false}, {"type": "nrps", "domains": ["Condensation", "AMP-binding", "PCP"], "complete": true}, {"type": "nrps", "domains": ["Condensation", "AMP-binding", "PCP"], "complete": true}, {"type": "nrps", "domains": ["Condensation", "AMP-binding", "PCP"], "complete": true}, {"type": "nrps", "domains": ["Condensation", "AMP-binding", "PCP"], "complete": true}, {"type": "nrps", "domains": ["Condensation", "AMP-binding", "PCP"], "complete": true}, {"type": "nrps", "domains": ["Condensation", "AMP-binding", "PCP"], "complete": true}, {"type": "nrps", "domains": ["Condensation"], "complete": false}]}, "location": "[56221:78301](+)"}}, "cds_mapping": {"1": "Acu"}, "start": 56221, "end": 78301, "products": ["NRP"], "organism": "Aspergillus japonicus", "description": "aculeacin A", "protoclusters": []}, "BGC0000307.1: 505-35485": {"accession": "BGC0000307.1", "cdses": {"aba1": {"function": "biosynthetic", "components": {"secmet": ["Condensation", "AMP-binding", "PP-binding"], "modules": [{"type": "nrps", "domains": ["AMP-binding", "PCP"], "complete": true}, {"type": "nrps", "domains": ["Condensation", "AMP-binding", "nMT", "PCP"], "complete": true}, {"type": "nrps", "domains": ["Condensation", "AMP-binding", "PCP"], "complete": true}, {"type": "nrps", "domains": ["Condensation", "AMP-binding", "nMT", "PCP"], "complete": true}, {"type": "nrps", "domains": ["Condensation", "AMP-binding", "PCP"], "complete": true}, {"type": "nrps", "domains": ["Condensation", "AMP-binding", "PCP"], "complete": true}, {"type": "nrps", "domains": ["Condensation", "AMP-binding", "nMT", "PCP"], "complete": true}, {"type": "nrps", "domains": ["Condensation", "AMP-binding", "PCP"], "complete": true}, {"type": "nrps", "domains": ["Condensation", "AMP-binding", "nMT", "PCP"], "complete": true}, {"type": "nrps", "domains": ["Condensation"], "complete": false}]}, "location": "[505:35485](+)"}}, "cds_mapping": {"1": "aba1"}, "start": 505, "end": 35485, "products": ["NRP"], "organism": "Aureobasidium pullulans", "description": "AbT1", "protoclusters": []}, "BGC0001261.1: 987-14070": {"accession": "BGC0001261.1", "cdses": {"AMT": {"function": "biosynthetic", "components": {"secmet": ["Condensation", "AMP-binding", "PP-binding"], "modules": [{"type": "nrps", "domains": ["AMP-binding", "PCP"], "complete": true}, {"type": "nrps", "domains": ["Condensation", "AMP-binding", "PCP"], "complete": true}, {"type": "nrps", "domains": ["Condensation", "AMP-binding", "PCP"], "complete": true}, {"type": "nrps", "domains": ["Condensation", "PP-binding"], "complete": false}, {"type": "nrps", "domains": ["Condensation"], "complete": false}]}, "location": "[987:14070](+)"}}, "cds_mapping": {"1": "AMT"}, "start": 987, "end": 14070, "products": ["NRP"], "organism": "Alternaria alternata", "description": "AM-toxin", "protoclusters": []}, "BGC0001166.1: 0-15624": {"accession": "BGC0001166.1", "cdses": {"HTS1": {"function": "biosynthetic", "components": {"secmet": ["Condensation", "AMP-binding", "PP-binding"], "modules": [{"type": "nrps", "domains": ["AMP-binding", "PP-binding", "Epimerization"], "complete": true}, {"type": "nrps", "domains": ["Condensation", "AMP-binding", "PCP"], "complete": true}, {"type": "nrps", "domains": ["Condensation", "AMP-binding", "PCP"], "complete": true}, {"type": "nrps", "domains": ["Condensation", "AMP-binding", "PCP"], "complete": true}, {"type": "nrps", "domains": ["Condensation"], "complete": false}]}, "location": "[0:15624](+)"}}, "cds_mapping": {"1": "HTS1"}, "start": 0, "end": 15624, "products": ["NRP"], "organism": "Alternaria jesenskae", "description": "HC-toxin", "protoclusters": []}, "BGC0001718.1: 582791-598007": {"accession": "BGC0001718.1", "cdses": {"ASPACDRAFT_26742": {"function": "biosynthetic", "components": {"secmet": ["dmat"], "modules": []}, "location": "join{[592843:593940](-), [592634:592785](-)}"}, "ASPACDRAFT_115976": {"function": "biosynthetic", "components": {"secmet": ["Condensation", "AMP-binding", "PP-binding"], "modules": [{"type": "nrps", "domains": ["Condensation"], "complete": false}, {"type": "nrps", "domains": ["Condensation", "PP-binding"], "complete": false}, {"type": "nrps", "domains": ["AMP-binding", "PCP"], "complete": true}]}, "location": "join{[588516:588930](-), [583041:588456](-), [582791:582956](-)}"}, "ASPACDRAFT_77104": {"function": "biosynthetic-additional", "components": {"secmet": ["p450"], "modules": []}, "location": "[594830:596417](+)"}, "ASPACDRAFT_77105": {"function": "other", "components": {"secmet": [], "modules": []}, "location": "[597107:598007](+)"}, "ASPACDRAFT_115979": {"function": "other", "components": {"secmet": [], "modules": []}, "location": "join{[589652:589806](+), [589882:590481](+), [590545:591145](+)}"}}, "cds_mapping": {"1": "ASPACDRAFT_115976", "2": "ASPACDRAFT_115979", "3": "ASPACDRAFT_26742", "4": "ASPACDRAFT_77104", "5": "ASPACDRAFT_77105"}, "start": 582791, "end": 598007, "products": ["NRP"], "organism": "Aspergillus aculeatus ATCC 16872", "description": "okaramine D", "protoclusters": []}, "BGC0001249.1: 663-5994": {"accession": "BGC0001249.1", "cdses": {"NPS6": {"function": "biosynthetic", "components": {"secmet": ["Condensation", "AMP-binding", "PP-binding"], "modules": [{"type": "nrps", "domains": ["AMP-binding", "PCP"], "complete": true}, {"type": "nrps", "domains": ["Condensation", "PCP"], "complete": false}, {"type": "unknown", "domains": ["PCP"], "complete": false}, {"type": "nrps", "domains": ["Condensation"], "complete": false}]}, "location": "[663:5994](+)"}}, "cds_mapping": {"1": "NPS6"}, "start": 663, "end": 5994, "products": ["NRP"], "organism": "Alternaria alternata", "description": "dimethylcoprogen", "protoclusters": []}, "BGC0001844.1: 510845-531583": {"accession": "BGC0001844.1", "cdses": {"RBRH_RS17990": {"function": "other", "components": {"secmet": [], "modules": []}, "location": "[510845:511298](-)"}, "RBRH_RS17995": {"function": "other", "components": {"secmet": [], "modules": []}, "location": "[511319:511793](-)"}, "RBRH_RS16800": {"function": "biosynthetic", "components": {"secmet": ["Condensation", "AMP-binding", "PP-binding"], "modules": [{"type": "nrps", "domains": ["Condensation", "AMP-binding", "PCP", "Thioesterase"], "complete": true}, {"type": "nrps", "domains": ["Condensation", "AMP-binding", "PCP"], "complete": true}, {"type": "nrps", "domains": ["Condensation", "AMP-binding", "PCP"], "complete": true}, {"type": "nrps", "domains": ["Condensation", "AMP-binding", "PCP"], "complete": true}, {"type": "nrps", "domains": ["Condensation", "AMP-binding", "PCP"], "complete": true}, {"type": "nrps", "domains": ["Condensation", "AMP-binding", "PCP"], "complete": true}]}, "location": "[511807:531583](-)"}}, "cds_mapping": {"1": "RBRH_RS17990", "2": "RBRH_RS17995", "3": "RBRH_RS16800"}, "start": 510845, "end": 531583, "products": ["NRP"], "organism": "Paraburkholderia rhizoxinica HKI 454", "description": "holrhizin", "protoclusters": []}, "BGC0001135.1: 0-16848": {"accession": "BGC0001135.1", "cdses": {"nrpS": {"function": "biosynthetic", "components": {"secmet": ["Condensation", "AMP-binding", "PP-binding"], "modules": [{"type": "nrps", "domains": ["AMP-binding", "PCP"], "complete": true}, {"type": "nrps", "domains": ["Condensation", "AMP-binding", "PCP"], "complete": true}, {"type": "nrps", "domains": ["Condensation", "AMP-binding", "PCP"], "complete": true}, {"type": "nrps", "domains": ["Condensation", "AMP-binding", "PCP"], "complete": true}, {"type": "nrps", "domains": ["Condensation", "AMP-binding", "PCP"], "complete": true}, {"type": "nrps", "domains": ["Condensation"], "complete": false}]}, "location": "[<0:16848](+)"}}, "cds_mapping": {"1": "nrpS"}, "start": 0, "end": 16848, "products": ["NRP"], "organism": "Xenorhabdus budapestensis", "description": "bicornutin A1, bicornutin A2", "protoclusters": []}, "BGC0001641.1: 3124570-3174107": {"accession": "BGC0001641.1", "cdses": {"PLU_RS13240": {"function": "other", "components": {"secmet": [], "modules": []}, "location": "[3173924:3174107](-)"}, "PLU_RS13235": {"function": "biosynthetic", "components": {"secmet": ["Condensation", "AMP-binding", "PP-binding"], "modules": [{"type": "nrps", "domains": ["Condensation", "AMP-binding", "PCP", "Thioesterase"], "complete": true}, {"type": "nrps", "domains": ["Condensation", "AMP-binding", "PCP"], "complete": true}, {"type": "nrps", "domains": ["Condensation", "AMP-binding", "PCP"], "complete": true}, {"type": "nrps", "domains": ["Condensation", "AMP-binding", "PCP"], "complete": true}, {"type": "nrps", "domains": ["Condensation", "AMP-binding", "PCP"], "complete": true}, {"type": "nrps", "domains": ["Condensation", "AMP-binding", "PCP"], "complete": true}, {"type": "nrps", "domains": ["Condensation", "AMP-binding", "PCP"], "complete": true}, {"type": "nrps", "domains": ["Condensation", "AMP-binding", "PCP"], "complete": true}, {"type": "nrps", "domains": ["Condensation", "AMP-binding", "PCP"], "complete": true}, {"type": "nrps", "domains": ["Condensation", "AMP-binding", "PCP"], "complete": true}, {"type": "nrps", "domains": ["Condensation", "AMP-binding", "PCP"], "complete": true}, {"type": "nrps", "domains": ["Condensation", "AMP-binding", "PCP"], "complete": true}, {"type": "nrps", "domains": ["Condensation", "AMP-binding", "PCP"], "complete": true}, {"type": "nrps", "domains": ["Condensation", "AMP-binding", "PCP"], "complete": true}, {"type": "nrps", "domains": ["AMP-binding", "PCP"], "complete": true}]}, "location": "[3124570:3173674](-)"}}, "cds_mapping": {"1": "PLU_RS13235", "2": "PLU_RS13240"}, "start": 3124570, "end": 3174107, "products": ["NRP"], "organism": "Photorhabdus laumondii subsp. laumondii TTO1", "description": "kolossin", "protoclusters": []}, "BGC0001758.1: 23939-46916": {"accession": "BGC0001758.1", "cdses": {"RBRH_RS12370": {"function": "biosynthetic", "components": {"secmet": ["Condensation", "AMP-binding", "PP-binding"], "modules": [{"type": "nrps", "domains": ["Condensation", "AMP-binding", "PCP"], "complete": true}, {"type": "nrps", "domains": ["Condensation", "AMP-binding", "PCP"], "complete": true}, {"type": "nrps", "domains": ["Condensation", "AMP-binding", "PCP"], "complete": true}, {"type": "nrps", "domains": ["Condensation", "AMP-binding", "PCP"], "complete": true}, {"type": "nrps", "domains": ["Condensation", "AMP-binding", "PCP"], "complete": true}, {"type": "nrps", "domains": ["Condensation", "AMP-binding", "PCP"], "complete": true}, {"type": "nrps", "domains": ["Condensation", "AMP-binding", "PCP", "Thioesterase"], "complete": true}]}, "location": "[23939:46916](+)"}}, "cds_mapping": {"1": "RBRH_RS12370"}, "start": 23939, "end": 46916, "products": ["NRP"], "organism": "Paraburkholderia rhizoxinica HKI 454", "description": "rhizomide A, rhizomide B, rhizomide C", "protoclusters": []}, "BGC0001128.1: 3865126-3880777": {"accession": "BGC0001128.1", "cdses": {"plu3263": {"function": "biosynthetic", "components": {"secmet": ["Condensation", "AMP-binding", "PP-binding"], "modules": [{"type": "nrps", "domains": ["Condensation", "AMP-binding", "PCP", "Thioesterase"], "complete": true}, {"type": "nrps", "domains": ["Condensation", "AMP-binding", "PCP"], "complete": true}, {"type": "nrps", "domains": ["Condensation", "AMP-binding", "PCP"], "complete": true}, {"type": "nrps", "domains": ["Condensation", "AMP-binding", "PCP"], "complete": true}, {"type": "nrps", "domains": ["AMP-binding", "PCP"], "complete": true}]}, "location": "[3865126:3880777](-)"}}, "cds_mapping": {"1": "plu3263"}, "start": 3865126, "end": 3880777, "products": ["NRP"], "organism": "Photorhabdus laumondii subsp. laumondii TTO1", "description": "luminmide", "protoclusters": []}, "BGC0001833.1: 14964-30015": {"accession": "BGC0001833.1", "cdses": {"icoS": {"function": "biosynthetic", "components": {"secmet": ["Condensation", "AMP-binding", "PP-binding"], "modules": [{"type": "nrps", "domains": ["Condensation", "AMP-binding", "PCP"], "complete": true}, {"type": "nrps", "domains": ["Condensation", "AMP-binding", "PCP"], "complete": true}, {"type": "nrps", "domains": ["Condensation"], "complete": false}, {"type": "nrps", "domains": ["Condensation", "AMP-binding", "PCP"], "complete": true}, {"type": "nrps", "domains": ["Condensation", "AMP-binding", "PCP", "Thioesterase"], "complete": true}]}, "location": "[14964:30015](+)"}}, "cds_mapping": {"1": "icoS"}, "start": 14964, "end": 30015, "products": ["NRP"], "organism": "Burkholderia gladioli", "description": "icosalide A, icosalide B", "protoclusters": []}, "BGC0001527.1: 0-8170": {"accession": "BGC0001527.1", "cdses": {"NPS2": {"function": "biosynthetic", "components": {"secmet": ["Condensation", "AMP-binding", "PP-binding"], "modules": [{"type": "nrps", "domains": ["AMP-binding", "PP-binding"], "complete": true}, {"type": "nrps", "domains": ["Condensation", "PP-binding"], "complete": false}, {"type": "nrps", "domains": ["Condensation", "PP-binding"], "complete": false}, {"type": "nrps", "domains": ["Condensation"], "complete": false}]}, "location": "join{[0:1020](+), [1137:1357](+), [1418:1550](+), [1605:1856](+), [1908:1961](+), [2012:3266](+), [3324:3934](+), [3988:4276](+), [4332:4983](+), [5034:5814](+), [5867:6119](+), [6176:7835](+), [7890:7968](+), [8023:8170](+)}"}}, "cds_mapping": {"1": "NPS2"}, "start": 0, "end": 8170, "products": ["Other"], "organism": "Gelatoporia subvermispora", "description": "basidioferrin", "protoclusters": []}, "BGC0001132.1: 1902004-1914421": {"accession": "BGC0001132.1", "cdses": {"XNC1_2022": {"function": "biosynthetic", "components": {"secmet": ["Condensation", "AMP-binding", "PP-binding"], "modules": [{"type": "nrps", "domains": ["AMP-binding", "PCP"], "complete": true}, {"type": "nrps", "domains": ["Condensation", "AMP-binding", "PCP"], "complete": true}, {"type": "nrps", "domains": ["Condensation", "AMP-binding", "PCP"], "complete": true}, {"type": "nrps", "domains": ["Condensation", "AMP-binding", "PCP", "Thioesterase"], "complete": true}]}, "location": "[1902004:1914421](+)"}}, "cds_mapping": {"1": "XNC1_2022"}, "start": 1902004, "end": 1914421, "products": ["NRP"], "organism": "Xenorhabdus nematophila ATCC 19061", "description": "xenotetrapeptide", "protoclusters": []}, "BGC0000426.1: 0-11658": {"accession": "BGC0000426.1", "cdses": {"sevB": {"function": "biosynthetic", "components": {"secmet": ["Condensation", "AMP-binding", "PP-binding"], "modules": [{"type": "nrps", "domains": ["Condensation", "AMP-binding", "PCP", "Epimerization"], "complete": true}, {"type": "nrps", "domains": ["Condensation", "AMP-binding", "PCP", "Thioesterase"], "complete": true}]}, "location": "[3267:11658](+)"}, "sevA": {"function": "biosynthetic", "components": {"secmet": ["Condensation", "AMP-binding", "PP-binding"], "modules": [{"type": "nrps", "domains": ["AMP-binding", "PCP", "Epimerization"], "complete": true}]}, "location": "[0:3243](+)"}}, "cds_mapping": {"1": "sevA", "2": "sevB"}, "start": 0, "end": 11658, "products": ["NRP"], "organism": "Paenibacillus larvae", "description": "sevadicin", "protoclusters": []}, "BGC0001517.1: 168853-184269": {"accession": "BGC0001517.1", "cdses": {"ATEG_09066": {"function": "other", "components": {"secmet": [], "modules": []}, "location": "join{[171400:171502](+), [171668:171730](+), [171806:171880](+), [171952:172009](+), [172078:172081](+), [172132:172209](+), [172254:172257](+), [172319:172322](+), [172368:172371](+), [172584:172611](+), [172647:172676](+), [172715:172728](+), [172798:172939](+)}"}, "ATEG_09065": {"function": "other", "components": {"secmet": [], "modules": []}, "location": "join{[168853:168965](+), [169071:169367](+)}"}, "ATEG_09067": {"function": "other", "components": {"secmet": [], "modules": []}, "location": "join{[175076:175164](-), [174235:175015](-), [173908:174180](-)}"}, "ATEG_09068": {"function": "biosynthetic", "components": {"secmet": ["Condensation", "AMP-binding", "PP-binding", "NAD_binding_4"], "modules": [{"type": "nrps", "domains": ["AMP-binding", "PCP"], "complete": true}, {"type": "nrps", "domains": ["Condensation", "AMP-binding", "PP-binding"], "complete": true}]}, "location": "join{[177149:177686](+), [177752:178423](+), [178553:184269](+)}"}}, "cds_mapping": {"1": "ATEG_09065", "2": "ATEG_09066", "3": "ATEG_09067", "4": "ATEG_09068"}, "start": 168853, "end": 184269, "products": ["NRP"], "organism": "Aspergillus terreus NIH2624", "description": "asperphenamate", "protoclusters": []}, "BGC0001825.1: 2673981-2688831": {"accession": "BGC0001825.1", "cdses": {"XNC2_RS11345": {"function": "biosynthetic", "components": {"secmet": ["Condensation", "AMP-binding", "PP-binding"], "modules": [{"type": "nrps", "domains": ["Condensation", "AMP-binding", "PCP"], "complete": true}, {"type": "nrps", "domains": ["Condensation", "AMP-binding", "PCP"], "complete": true}, {"type": "nrps", "domains": ["Condensation", "AMP-binding", "PCP", "Epimerization"], "complete": true}, {"type": "nrps", "domains": ["Condensation", "AMP-binding", "PCP", "Thioesterase"], "complete": true}]}, "location": "[2673981:2688831](+)"}}, "cds_mapping": {"1": "XNC2_RS11345"}, "start": 2673981, "end": 2688831, "products": ["NRP"], "organism": "Xenorhabdus nematophila AN6/1", "description": "xenematide", "protoclusters": []}, "BGC0000334.1: 2840-45342": {"accession": "BGC0000334.1", "cdses": {"ctg1_orf0002": {"function": "other", "components": {"secmet": [], "modules": []}, "location": "join{[6207:6267](-), [2840:6092](-)}"}, "ctg1_orf003": {"function": "biosynthetic", "components": {"secmet": ["Condensation", "AMP-binding", "PP-binding", "NAD_binding_4"], "modules": [{"type": "nrps", "domains": ["Condensation", "AMP-binding", "PP-binding", "TD"], "complete": true}, {"type": "nrps", "domains": ["Condensation", "AMP-binding", "PCP"], "complete": true}, {"type": "nrps", "domains": ["Condensation", "AMP-binding", "PCP"], "complete": true}, {"type": "nrps", "domains": ["Condensation", "AMP-binding", "PCP"], "complete": true}, {"type": "nrps", "domains": ["Condensation", "AMP-binding", "PCP"], "complete": true}, {"type": "nrps", "domains": ["Condensation", "AMP-binding", "PP-binding"], "complete": true}, {"type": "nrps", "domains": ["Condensation", "AMP-binding", "PCP"], "complete": true}, {"type": "nrps", "domains": ["AMP-binding", "PCP"], "complete": true}, {"type": "nrps", "domains": ["Condensation", "AMP-binding", "PCP"], "complete": true}, {"type": "nrps", "domains": ["Condensation", "AMP-binding", "PCP"], "complete": true}, {"type": "nrps", "domains": ["Condensation", "AMP-binding", "PCP"], "complete": true}, {"type": "unknown", "domains": ["PP-binding"], "complete": false}]}, "location": "join{[34590:45342](-), [34008:34275](-), [33598:33864](-), [9658:33430](-), [9516:9605](-), [7200:9512](-)}"}}, "cds_mapping": {"1": "ctg1_orf0002", "2": "ctg1_orf003"}, "start": 2840, "end": 45342, "products": ["NRP"], "organism": "Tolypocladium inflatum NRRL8044", "description": "cyclosporine", "protoclusters": []}, "BGC0001250.1: 0-14073": {"accession": "BGC0001250.1", "cdses": {"sidN": {"function": "biosynthetic", "components": {"secmet": ["Condensation", "AMP-binding", "PP-binding"], "modules": [{"type": "nrps", "domains": ["AMP-binding"], "complete": false}, {"type": "nrps", "domains": ["Condensation", "AMP-binding", "PP-binding"], "complete": true}, {"type": "nrps", "domains": ["Condensation", "AMP-binding", "PP-binding"], "complete": true}, {"type": "nrps", "domains": ["Condensation", "PP-binding"], "complete": false}, {"type": "nrps", "domains": ["Condensation", "PP-binding"], "complete": false}, {"type": "nrps", "domains": ["Condensation"], "complete": false}]}, "location": "[0:14073](+)"}}, "cds_mapping": {"1": "sidN"}, "start": 0, "end": 14073, "products": ["NRP"], "organism": "Epichloe festucae", "description": "epichloenin A", "protoclusters": []}, "BGC0001251.1: 1268-15341": {"accession": "BGC0001251.1", "cdses": {"sidN": {"function": "biosynthetic", "components": {"secmet": ["Condensation", "AMP-binding", "PP-binding"], "modules": [{"type": "nrps", "domains": ["AMP-binding"], "complete": false}, {"type": "nrps", "domains": ["Condensation", "AMP-binding", "PP-binding"], "complete": true}, {"type": "nrps", "domains": ["Condensation", "AMP-binding", "PP-binding"], "complete": true}, {"type": "nrps", "domains": ["Condensation", "PP-binding"], "complete": false}, {"type": "nrps", "domains": ["Condensation", "PP-binding"], "complete": false}, {"type": "nrps", "domains": ["Condensation"], "complete": false}]}, "location": "[1268:15341](+)"}}, "cds_mapping": {"1": "sidN"}, "start": 1268, "end": 15341, "products": ["NRP"], "organism": "Epichloe festucae", "description": "epichloenin A", "protoclusters": []}, "BGC0002071.1: 289714-316980": {"accession": "BGC0002071.1", "cdses": {"CWE01_RS05100": {"function": "biosynthetic", "components": {"secmet": ["Condensation", "AMP-binding", "PP-binding", "PF00561"], "modules": [{"type": "nrps", "domains": ["Condensation", "AMP-binding", "PCP"], "complete": true}, {"type": "nrps", "domains": ["Condensation", "AMP-binding", "PCP"], "complete": true}, {"type": "nrps", "domains": ["Condensation", "AMP-binding", "PCP"], "complete": true}, {"type": "nrps", "domains": ["Condensation", "AMP-binding", "PCP"], "complete": true}, {"type": "nrps", "domains": ["Condensation", "AMP-binding", "PCP", "Thioesterase"], "complete": true}, {"type": "unknown", "domains": ["Thioesterase"], "complete": false}]}, "location": "[299205:316980](+)"}, "CWE01_RS05095": {"function": "biosynthetic", "components": {"secmet": ["Condensation", "AMP-binding", "PP-binding"], "modules": [{"type": "nrps", "domains": ["Condensation", "AMP-binding", "PCP"], "complete": true}, {"type": "nrps", "domains": ["Condensation", "AMP-binding", "PCP"], "complete": true}, {"type": "nrps", "domains": ["Condensation", "AMP-binding", "PCP"], "complete": true}]}, "location": "[289714:299209](+)"}}, "cds_mapping": {"1": "CWE01_RS05095", "2": "CWE01_RS05100"}, "start": 289714, "end": 316980, "products": ["NRP"], "organism": "Pseudomonas sp. QS1027", "description": "Virginiafactin", "protoclusters": []}, "BGC0001629.1: 209-63961": {"accession": "BGC0001629.1", "cdses": {"jesC": {"function": "biosynthetic", "components": {"secmet": ["Condensation", "AMP-binding", "PP-binding"], "modules": [{"type": "nrps", "domains": ["Condensation", "AMP-binding", "PCP"], "complete": true}, {"type": "nrps", "domains": ["Condensation", "AMP-binding", "PCP"], "complete": true}, {"type": "nrps", "domains": ["Condensation", "AMP-binding", "PCP"], "complete": true}, {"type": "nrps", "domains": ["Condensation", "AMP-binding", "PCP"], "complete": true}, {"type": "nrps", "domains": ["Condensation", "AMP-binding", "PCP"], "complete": true}, {"type": "nrps", "domains": ["Condensation", "AMP-binding", "PCP"], "complete": true}, {"type": "nrps", "domains": ["Condensation", "AMP-binding", "PCP"], "complete": true}, {"type": "nrps", "domains": ["Condensation", "AMP-binding", "PCP"], "complete": true}, {"type": "nrps", "domains": ["Condensation", "AMP-binding", "PCP", "Thioesterase"], "complete": true}]}, "location": "[33130:63961](+)"}, "jesB": {"function": "biosynthetic", "components": {"secmet": ["Condensation", "AMP-binding", "PP-binding"], "modules": [{"type": "nrps", "domains": ["Condensation", "AMP-binding", "PCP"], "complete": true}, {"type": "nrps", "domains": ["Condensation", "AMP-binding", "PCP"], "complete": true}, {"type": "nrps", "domains": ["Condensation", "AMP-binding", "PCP"], "complete": true}, {"type": "nrps", "domains": ["Condensation", "AMP-binding", "PCP"], "complete": true}, {"type": "nrps", "domains": ["Condensation", "AMP-binding", "PCP"], "complete": true}]}, "location": "[16318:32692](+)"}, "jesA": {"function": "biosynthetic", "components": {"secmet": ["Condensation", "AMP-binding", "PP-binding"], "modules": [{"type": "nrps", "domains": ["Condensation", "AMP-binding", "PCP"], "complete": true}, {"type": "nrps", "domains": ["Condensation", "AMP-binding", "PCP"], "complete": true}, {"type": "nrps", "domains": ["Condensation", "AMP-binding", "PCP"], "complete": true}, {"type": "nrps", "domains": ["Condensation", "AMP-binding", "PCP"], "complete": true}, {"type": "nrps", "domains": ["Condensation", "AMP-binding", "PCP"], "complete": true}]}, "location": "[209:16322](+)"}}, "cds_mapping": {"1": "jesA", "2": "jesB", "3": "jesC"}, "start": 209, "end": 63961, "products": ["NRP"], "organism": "Pseudomonas sp. QS1027", "description": "Jessenipeptin", "protoclusters": []}, "BGC0001873.1: 1647607-1656213": {"accession": "BGC0001873.1", "cdses": {"Xsze_RS17115": {"function": "biosynthetic", "components": {"secmet": ["Condensation", "AMP-binding", "PP-binding"], "modules": [{"type": "nrps", "domains": ["Condensation", "AMP-binding", "PP-binding", "Thioesterase"], "complete": true}, {"type": "nrps", "domains": ["Condensation", "AMP-binding", "PCP"], "complete": true}]}, "location": "[1648770:1656213](-)"}, "Xsze_RS17110": {"function": "other", "components": {"secmet": [], "modules": []}, "location": "[1647607:1648786](-)"}}, "cds_mapping": {"1": "Xsze_RS17110", "2": "Xsze_RS17115"}, "start": 1647607, "end": 1656213, "products": ["NRP"], "organism": "Xenorhabdus szentirmaii DSM 16338", "description": "pyrrolizixenamide A", "protoclusters": []}, "BGC0000389.1: 11694-35942": {"accession": "BGC0000389.1", "cdses": {"massB": {"function": "biosynthetic", "components": {"secmet": ["Condensation", "AMP-binding", "PP-binding"], "modules": [{"type": "nrps", "domains": ["Condensation", "AMP-binding", "PCP"], "complete": true}, {"type": "nrps", "domains": ["Condensation", "AMP-binding", "PCP"], "complete": true}, {"type": "nrps", "domains": ["Condensation", "AMP-binding", "PCP"], "complete": true}, {"type": "nrps", "domains": ["Condensation", "AMP-binding", "PCP"], "complete": true}]}, "location": "[11694:24618](+)"}, "massC": {"function": "biosynthetic", "components": {"secmet": ["Condensation", "AMP-binding", "PP-binding", "Abhydrolase_6"], "modules": [{"type": "nrps", "domains": ["Condensation", "AMP-binding", "PCP"], "complete": true}, {"type": "nrps", "domains": ["Condensation", "AMP-binding", "PCP"], "complete": true}, {"type": "nrps", "domains": ["Condensation", "AMP-binding", "PCP", "Thioesterase"], "complete": true}, {"type": "unknown", "domains": ["Thioesterase"], "complete": false}]}, "location": "[24614:35942](+)"}}, "cds_mapping": {"1": "massB", "2": "massC"}, "start": 11694, "end": 35942, "products": ["NRP"], "organism": "Pseudomonas fluorescens SS101", "description": "massetolide A", "protoclusters": []}, "BGC0000293.1: 2428386-2441151": {"accession": "BGC0000293.1", "cdses": {"NFIA_055290": {"function": "biosynthetic", "components": {"secmet": ["Condensation", "AMP-binding", "PP-binding"], "modules": [{"type": "nrps", "domains": ["Condensation", "AMP-binding", "PCP", "Epimerization"], "complete": true}, {"type": "nrps", "domains": ["AMP-binding", "PCP"], "complete": true}]}, "location": "join{[2435068:2435518](-), [2428386:2435016](-)}"}, "NFIA_055310": {"function": "other", "components": {"secmet": [], "modules": []}, "location": "[2439621:2441151](+)"}, "NFIA_055300": {"function": "biosynthetic", "components": {"secmet": ["dmat"], "modules": []}, "location": "join{[2437443:2438630](+), [2438681:2438808](+)}"}}, "cds_mapping": {"1": "NFIA_055290", "2": "NFIA_055300", "3": "NFIA_055310"}, "start": 2428386, "end": 2441151, "products": ["NRP"], "organism": "Aspergillus fischeri NRRL 181", "description": "acetylaszonalenin", "protoclusters": []}, "BGC0001573.1: 1077-25432": {"accession": "BGC0001573.1", "cdses": {"lpsB": {"function": "biosynthetic", "components": {"secmet": ["Condensation", "AMP-binding", "PP-binding"], "modules": [{"type": "nrps", "domains": ["AMP-binding", "PCP"], "complete": true}, {"type": "nrps", "domains": ["Cglyc"], "complete": false}]}, "location": "join{[7779:8268](+), [8372:11900](+)}"}, "easA": {"function": "biosynthetic-additional", "components": {"secmet": [], "modules": []}, "location": "[6153:7308](-)"}, "cloA": {"function": "biosynthetic-additional", "components": {"secmet": ["p450"], "modules": []}, "location": "join{[3434:3666](+), [3728:3792](+), [3872:4125](+), [4193:4305](+), [4419:4838](+), [4983:5094](+), [5181:5342](+), [5494:5669](+)}"}, "easC": {"function": "other", "components": {"secmet": [], "modules": []}, "location": "join{[1077:1272](+), [1361:2609](+)}"}, "lpsA": {"function": "biosynthetic", "components": {"secmet": ["Condensation", "AMP-binding", "PP-binding"], "modules": [{"type": "nrps", "domains": ["Condensation"], "complete": false}, {"type": "nrps", "domains": ["Condensation", "AMP-binding", "PP-binding"], "complete": true}, {"type": "nrps", "domains": ["Condensation", "AMP-binding", "PCP"], "complete": true}, {"type": "nrps", "domains": ["AMP-binding", "PCP"], "complete": true}]}, "location": "join{[22894:23494](-), [16112:22796](-), [12509:15998](-)}"}, "easH": {"function": "other", "components": {"secmet": [], "modules": []}, "location": "[24517:25432](+)"}}, "cds_mapping": {"1": "easC", "2": "cloA", "3": "easA", "4": "lpsB", "5": "lpsA", "6": "easH"}, "start": 1077, "end": 25432, "products": ["Alkaloid"], "organism": "Claviceps africana", "description": "dihydrolysergic acid", "protoclusters": []}, "BGC0001806.1: 0-60453": {"accession": "BGC0001806.1", "cdses": {"APU91750.1": {"function": "biosynthetic", "components": {"secmet": ["Condensation", "AMP-binding", "PP-binding"], "modules": [{"type": "nrps", "domains": ["Condensation", "AMP-binding", "PCP"], "complete": true}, {"type": "nrps", "domains": ["Condensation", "AMP-binding", "PCP"], "complete": true}, {"type": "nrps", "domains": ["Condensation", "AMP-binding", "PCP"], "complete": true}, {"type": "nrps", "domains": ["Condensation", "AMP-binding", "PCP"], "complete": true}, {"type": "nrps", "domains": ["Condensation", "AMP-binding", "PCP"], "complete": true}, {"type": "nrps", "domains": ["Condensation", "AMP-binding", "PCP"], "complete": true}, {"type": "nrps", "domains": ["Condensation", "AMP-binding", "PCP"], "complete": true}, {"type": "nrps", "domains": ["Condensation", "AMP-binding", "PCP"], "complete": true}, {"type": "nrps", "domains": ["Condensation", "AMP-binding", "PCP"], "complete": true}, {"type": "nrps", "domains": ["Condensation", "AMP-binding", "PCP"], "complete": true}, {"type": "nrps", "domains": ["Condensation", "AMP-binding", "PCP"], "complete": true}, {"type": "nrps", "domains": ["Condensation", "AMP-binding", "PCP"], "complete": true}]}, "location": "[<0:38658](+)"}, "APU91752.1": {"function": "biosynthetic-additional", "components": {"secmet": ["Abhydrolase_6", "PF00561"], "modules": [{"type": "unknown", "domains": ["Thioesterase"], "complete": false}, {"type": "unknown", "domains": ["Thioesterase"], "complete": false}]}, "location": "[58983:>60453](+)"}, "APU91751.1": {"function": "biosynthetic", "components": {"secmet": ["Condensation", "AMP-binding", "PP-binding"], "modules": [{"type": "nrps", "domains": ["Condensation", "AMP-binding", "PCP"], "complete": true}, {"type": "nrps", "domains": ["Condensation", "AMP-binding", "PCP"], "complete": true}, {"type": "nrps", "domains": ["Condensation", "AMP-binding", "PCP"], "complete": true}, {"type": "nrps", "domains": ["Condensation", "AMP-binding", "PCP"], "complete": true}, {"type": "nrps", "domains": ["Condensation", "AMP-binding", "PCP"], "complete": true}, {"type": "nrps", "domains": ["Condensation", "AMP-binding", "PCP"], "complete": true}]}, "location": "[39315:58821](+)"}}, "cds_mapping": {"1": "APU91750.1", "2": "APU91751.1", "3": "APU91752.1"}, "start": 0, "end": 60453, "products": ["NRP"], "organism": "Pseudomonas tolaasii", "description": "tolaasin A", "protoclusters": []}, "BGC0001878.1: 37-15759": {"accession": "BGC0001878.1", "cdses": {"detG": {"function": "biosynthetic", "components": {"secmet": ["Condensation", "AMP-binding", "PP-binding", "PKS_KS"], "modules": [{"type": "nrps", "domains": ["AMP-binding", "PCP"], "complete": true}, {"type": "nrps", "domains": ["Condensation", "AMP-binding", "PCP"], "complete": true}, {"type": "pks", "domains": ["PKS_KS", "PKS_KR", "PP-binding", "Thioesterase"], "complete": false}]}, "location": "[3894:13038](+)"}, "cds13068_14124": {"function": "other", "components": {"secmet": [], "modules": []}, "location": "[13068:14124](+)"}, "detF": {"function": "biosynthetic", "components": {"secmet": ["Condensation", "AMP-binding", "PP-binding"], "modules": [{"type": "nrps", "domains": ["Condensation", "AMP-binding", "PCP", "Thioesterase"], "complete": true}]}, "location": "[37:3898](+)"}, "tauD": {"function": "biosynthetic-additional", "components": {"secmet": [], "modules": []}, "location": "[14886:15759](+)"}, "cds14170_14794": {"function": "other", "components": {"secmet": [], "modules": []}, "location": "[14170:14794](+)"}}, "cds_mapping": {"1": "detF", "2": "detG", "3": "cds13068_14124", "4": "cds14170_14794", "5": "tauD"}, "start": 37, "end": 15759, "products": ["NRP", "Polyketide"], "organism": "Streptomyces sp. NRRL B-1347", "description": "detoxin N2, detoxin N3", "protoclusters": []}, "BGC0000404.1: 1968-56662": {"accession": "BGC0000404.1", "cdses": {"pcbC": {"function": "biosynthetic-additional", "components": {"secmet": ["2OG-FeII_Oxy"], "modules": []}, "location": "[35669:36665](+)"}, "ABA70588.1": {"function": "other", "components": {"secmet": [], "modules": []}, "location": "join{[52599:52819](-), [52259:52516](-)}"}, "ABA70580.1": {"function": "other", "components": {"secmet": [], "modules": []}, "location": "[13795:15676](-)"}, "ABA70578.1": {"function": "other", "components": {"secmet": [], "modules": []}, "location": "[7550:9902](+)"}, "ABA70590.1": {"function": "other", "components": {"secmet": [], "modules": []}, "location": "join{[55513:55855](+), [55936:56022](+), [56103:56662](+)}"}, "ABA70579.1": {"function": "other", "components": {"secmet": [], "modules": []}, "location": "[12450:13338](+)"}, "ABA70577.1": {"function": "other", "components": {"secmet": [], "modules": []}, "location": "[5169:6387](+)"}, "ABA70576.1": {"function": "other", "components": {"secmet": [], "modules": []}, "location": "[3498:4725](-)"}, "ABA70585.1": {"function": "other", "components": {"secmet": [], "modules": []}, "location": "join{[41669:42020](-), [40455:41364](-)}"}, "penDE": {"function": "other", "components": {"secmet": [], "modules": []}, "location": "join{[38162:38198](+), [38262:38437](+), [38505:38657](+), [38726:39437](+)}"}, "ABA70587.1": {"function": "other", "components": {"secmet": [], "modules": []}, "location": "[46933:47398](+)"}, "ABA70575.1": {"function": "other", "components": {"secmet": [], "modules": []}, "location": "[1968:2847](-)"}, "ABA70589.1": {"function": "other", "components": {"secmet": [], "modules": []}, "location": "join{[54318:54552](+), [54615:54847](+), [54929:55297](+)}"}, "ABA70581.1": {"function": "other", "components": {"secmet": [], "modules": []}, "location": "join{[18106:18194](-), [17787:18042](-), [17152:17737](-), [16300:16971](-)}"}, "ABA70586.1": {"function": "other", "components": {"secmet": [], "modules": []}, "location": "[42559:43915](+)"}, "pcbAB": {"function": "biosynthetic", "components": {"secmet": ["Condensation", "AMP-binding", "PP-binding"], "modules": [{"type": "unknown", "domains": ["Thioesterase"], "complete": false}, {"type": "nrps", "domains": ["Condensation", "AMP-binding", "PCP", "Epimerization"], "complete": true}, {"type": "nrps", "domains": ["Condensation", "AMP-binding", "PCP"], "complete": true}, {"type": "nrps", "domains": ["AMP-binding", "PCP"], "complete": true}]}, "location": "[23317:34654](-)"}}, "cds_mapping": {"1": "ABA70575.1", "2": "ABA70576.1", "3": "ABA70577.1", "4": "ABA70578.1", "5": "ABA70579.1", "6": "ABA70580.1", "7": "ABA70581.1", "8": "pcbAB", "9": "pcbC", "10": "penDE", "11": "ABA70585.1", "12": "ABA70586.1", "13": "ABA70587.1", "14": "ABA70588.1", "15": "ABA70589.1", "16": "ABA70590.1"}, "start": 1968, "end": 56662, "products": ["NRP"], "organism": "Penicillium chrysogenum", "description": "penicillin", "protoclusters": []}, "BGC0001911.1: 591-10299": {"accession": "BGC0001911.1", "cdses": {"rmnA": {"function": "biosynthetic-additional", "components": {"secmet": [], "modules": []}, "location": "[4831:5914](+)"}, "rmnC": {"function": "biosynthetic-additional", "components": {"secmet": ["p450"], "modules": []}, "location": "[7569:8928](+)"}, "cvnC": {"function": "other", "components": {"secmet": [], "modules": []}, "location": "[2404:2785](+)"}, "BAR97464.1": {"function": "other", "components": {"secmet": [], "modules": []}, "location": "[9870:10299](+)"}, "BAR97459.1": {"function": "biosynthetic-additional", "components": {"secmet": [], "modules": []}, "location": "[3373:4684](+)"}, "cvnB": {"function": "other", "components": {"secmet": [], "modules": []}, "location": "[1988:2408](+)"}, "cvnA": {"function": "other", "components": {"secmet": [], "modules": []}, "location": "[591:1992](+)"}, "rmnB": {"function": "other", "components": {"secmet": [], "modules": []}, "location": "[5910:7560](+)"}, "cvnD": {"function": "other", "components": {"secmet": [], "modules": []}, "location": "[2756:3377](+)"}, "rmnD": {"function": "biosynthetic", "components": {"secmet": ["Terpene_synth_C"], "modules": []}, "location": "[8924:9893](+)"}}, "cds_mapping": {"1": "cvnA", "2": "cvnB", "3": "cvnC", "4": "cvnD", "5": "BAR97459.1", "6": "rmnA", "7": "rmnB", "8": "rmnC", "9": "rmnD", "10": "BAR97464.1"}, "start": 591, "end": 10299, "products": ["Terpene"], "organism": "Streptomyces anulatus", "description": "raimonol", "protoclusters": []}, "BGC0001843.1: 2526145-2583676": {"accession": "BGC0001843.1", "cdses": {"EGM68_11575": {"function": "biosynthetic", "components": {"secmet": ["Condensation", "AMP-binding", "PP-binding"], "modules": [{"type": "nrps", "domains": ["Condensation", "AMP-binding", "PCP", "Epimerization"], "complete": true}, {"type": "nrps", "domains": ["Condensation", "AMP-binding", "PCP", "Epimerization"], "complete": true}, {"type": "nrps", "domains": ["Condensation", "AMP-binding", "PCP", "Epimerization"], "complete": true}, {"type": "nrps", "domains": ["Condensation", "AMP-binding", "PCP", "Epimerization"], "complete": true}, {"type": "nrps", "domains": ["Condensation", "AMP-binding", "PCP", "Epimerization"], "complete": true}, {"type": "nrps", "domains": ["Condensation", "AMP-binding", "PCP"], "complete": true}, {"type": "nrps", "domains": ["Condensation", "AMP-binding", "PCP"], "complete": true}, {"type": "nrps", "domains": ["Condensation", "AMP-binding", "PCP", "Epimerization"], "complete": true}, {"type": "nrps", "domains": ["Condensation", "AMP-binding", "PCP"], "complete": true}, {"type": "nrps", "domains": ["Condensation", "AMP-binding", "PCP"], "complete": true}, {"type": "nrps", "domains": ["Condensation"], "complete": false}]}, "location": "[2529866:2572256](+)"}, "EGM68_11570": {"function": "transport", "components": {"secmet": [], "modules": []}, "location": "[2527949:2529815](+)"}, "EGM68_11565": {"function": "transport", "components": {"secmet": [], "modules": []}, "location": "[2526145:2527975](+)"}, "EGM68_11580": {"function": "biosynthetic", "components": {"secmet": ["Condensation", "AMP-binding", "PP-binding"], "modules": [{"type": "nrps", "domains": ["AMP-binding", "PCP"], "complete": true}, {"type": "nrps", "domains": ["Condensation", "AMP-binding", "PCP", "Epimerization"], "complete": true}, {"type": "nrps", "domains": ["Condensation", "AMP-binding", "PCP", "Thioesterase"], "complete": true}]}, "location": "[2572429:2583676](+)"}}, "cds_mapping": {"1": "EGM68_11565", "2": "EGM68_11570", "3": "EGM68_11575", "4": "EGM68_11580"}, "start": 2526145, "end": 2583676, "products": ["NRP"], "organism": "Paenibacillus sp. M-152", "description": "tridecaptin M", "protoclusters": []}, "BGC0000348.1: 0-13540": {"accession": "BGC0000348.1", "cdses": {"easA": {"function": "biosynthetic-additional", "components": {"secmet": [], "modules": []}, "location": "[1018:2161](-)"}, "lpsB": {"function": "biosynthetic", "components": {"secmet": ["Condensation", "AMP-binding", "PP-binding"], "modules": [{"type": "nrps", "domains": ["AMP-binding", "PCP"], "complete": true}, {"type": "nrps", "domains": ["Condensation"], "complete": false}]}, "location": "join{[9410:10004](+), [10078:13540](+)}"}, "easH": {"function": "other", "components": {"secmet": [], "modules": []}, "location": "[<0:558](+)"}, "easG": {"function": "other", "components": {"secmet": [], "modules": []}, "location": "join{[3516:3997](+), [4074:4274](+), [4326:4575](+)}"}, "easE": {"function": "biosynthetic-additional", "components": {"secmet": [], "modules": []}, "location": "join{[7869:8140](-), [7262:7795](-), [6189:7203](-)}"}, "easF": {"function": "other", "components": {"secmet": [], "modules": []}, "location": "join{[5455:5721](-), [4618:5387](-)}"}}, "cds_mapping": {"1": "easH", "2": "easA", "3": "easG", "4": "easF", "5": "easE", "6": "lpsB"}, "start": 0, "end": 13540, "products": ["NRP"], "organism": "Epichloe festucae var. lolii", "description": "ergovaline", "protoclusters": []}, "BGC0000308.1: 176050-183901": {"accession": "BGC0000308.1", "cdses": {"SAA6008_00158": {"function": "biosynthetic-additional", "components": {"secmet": [], "modules": []}, "location": "[183256:183901](+)"}, "SAA6008_00157": {"function": "biosynthetic", "components": {"secmet": ["Condensation", "AMP-binding", "PP-binding", "NAD_binding_4", "RmlD_sub_bind"], "modules": [{"type": "nrps", "domains": ["AMP-binding", "PCP"], "complete": true}, {"type": "nrps", "domains": ["Condensation", "AMP-binding", "PCP"], "complete": true}]}, "location": "[176050:183244](+)"}}, "cds_mapping": {"1": "SAA6008_00157", "2": "SAA6008_00158"}, "start": 176050, "end": 183901, "products": ["NRP"], "organism": "Staphylococcus aureus subsp. aureus str. JKD6008", "description": "aureusimine", "protoclusters": []}, "BGC0001050.1: 0-19730": {"accession": "BGC0001050.1", "cdses": {"ttbB": {"function": "biosynthetic", "components": {"secmet": ["AMP-binding", "PP-binding"], "modules": [{"type": "unknown", "domains": ["nMT"], "complete": false}, {"type": "nrps", "domains": ["AMP-binding", "PCP", "Thioesterase"], "complete": true}]}, "location": "[16163:19730](+)"}, "ttbA": {"function": "biosynthetic", "components": {"secmet": ["Condensation", "AMP-binding", "PP-binding", "PKS_KS", "adh_short"], "modules": [{"type": "nrps", "domains": ["Condensation", "PP-binding"], "complete": false}, {"type": "nrps", "domains": ["Condensation", "AMP-binding", "PCP"], "complete": true}, {"type": "nrps", "domains": ["Condensation", "AMP-binding", "PCP"], "complete": true}, {"type": "pks", "domains": ["PKS_KS", "PKS_KR", "PCP"], "complete": true}, {"type": "unknown", "domains": ["PCP"], "complete": false}, {"type": "nrps", "domains": ["Condensation", "PCP"], "complete": false}, {"type": "nrps", "domains": ["Condensation"], "complete": false}]}, "location": "[0:16158](+)"}}, "cds_mapping": {"1": "ttbA", "2": "ttbB"}, "start": 0, "end": 19730, "products": ["NRP", "Polyketide"], "organism": "Tistrella bauzanensis", "description": "thalassospiramide A", "protoclusters": []}, "BGC0000449.1: 0-58360": {"accession": "BGC0000449.1", "cdses": {"triA": {"function": "biosynthetic-additional", "components": {"secmet": ["Abhydrolase_6"], "modules": [{"type": "unknown", "domains": ["Thioesterase"], "complete": false}]}, "location": "[0:825](+)"}, "triE": {"function": "biosynthetic", "components": {"secmet": ["Condensation", "AMP-binding", "PP-binding"], "modules": [{"type": "nrps", "domains": ["AMP-binding", "PCP"], "complete": true}, {"type": "nrps", "domains": ["Condensation", "AMP-binding", "PCP", "Epimerization"], "complete": true}, {"type": "nrps", "domains": ["Condensation", "AMP-binding", "PCP", "Thioesterase"], "complete": true}]}, "location": "[47137:58360](+)"}, "triD": {"function": "biosynthetic", "components": {"secmet": ["Condensation", "AMP-binding", "PP-binding"], "modules": [{"type": "nrps", "domains": ["Condensation", "AMP-binding", "PCP", "Epimerization"], "complete": true}, {"type": "nrps", "domains": ["Condensation", "AMP-binding", "PCP", "Epimerization"], "complete": true}, {"type": "nrps", "domains": ["Condensation", "AMP-binding", "PCP", "Epimerization"], "complete": true}, {"type": "nrps", "domains": ["Condensation", "AMP-binding", "PCP", "Epimerization"], "complete": true}, {"type": "nrps", "domains": ["Condensation", "AMP-binding", "PCP", "Epimerization"], "complete": true}, {"type": "nrps", "domains": ["Condensation", "AMP-binding", "PCP"], "complete": true}, {"type": "nrps", "domains": ["Condensation", "AMP-binding", "PCP"], "complete": true}, {"type": "nrps", "domains": ["Condensation", "AMP-binding", "PCP", "Epimerization"], "complete": true}, {"type": "nrps", "domains": ["Condensation", "AMP-binding", "PCP"], "complete": true}, {"type": "nrps", "domains": ["Condensation", "AMP-binding", "PCP"], "complete": true}, {"type": "nrps", "domains": ["Condensation"], "complete": false}]}, "location": "[4868:46985](+)"}, "triC": {"function": "transport", "components": {"secmet": [], "modules": []}, "location": "[2952:4818](+)"}, "triB": {"function": "transport", "components": {"secmet": [], "modules": []}, "location": "[1073:2978](+)"}}, "cds_mapping": {"1": "triA", "2": "triB", "3": "triC", "4": "triD", "5": "triE"}, "start": 0, "end": 58360, "products": ["NRP"], "organism": "Paenibacillus terrae", "description": "tridecaptin", "protoclusters": []}, "BGC0000397.1: 1174-34111": {"accession": "BGC0000397.1", "cdses": {"ncpA": {"function": "biosynthetic", "components": {"secmet": ["Condensation", "AMP-binding", "PP-binding"], "modules": [{"type": "nrps", "domains": ["Condensation", "AMP-binding", "PCP"], "complete": true}, {"type": "nrps", "domains": ["Condensation", "AMP-binding", "PCP"], "complete": true}, {"type": "nrps", "domains": ["Condensation", "AMP-binding", "PCP", "Epimerization"], "complete": true}]}, "location": "[8495:19703](+)"}, "ncpB": {"function": "biosynthetic", "components": {"secmet": ["Condensation", "AMP-binding", "PP-binding", "NAD_binding_4"], "modules": [{"type": "nrps", "domains": ["Condensation", "AMP-binding", "PCP"], "complete": true}, {"type": "nrps", "domains": ["Condensation", "AMP-binding", "PCP"], "complete": true}, {"type": "nrps", "domains": ["Condensation", "AMP-binding", "PCP"], "complete": true}, {"type": "nrps", "domains": ["Condensation", "AMP-binding", "PCP", "TD"], "complete": true}]}, "location": "[19699:34111](+)"}, "AAO23331.1": {"function": "biosynthetic-additional", "components": {"secmet": [], "modules": []}, "location": "[4089:5694](-)"}, "AAO23330.1": {"function": "other", "components": {"secmet": [], "modules": []}, "location": "[3190:3988](-)"}, "ncpE": {"function": "other", "components": {"secmet": [], "modules": []}, "location": "[1174:1996](-)"}, "ncpC": {"function": "transport", "components": {"secmet": [], "modules": []}, "location": "[5792:7811](-)"}, "ncpD": {"function": "biosynthetic-additional", "components": {"secmet": [], "modules": [{"type": "unknown", "domains": ["PKS_ER"], "complete": false}]}, "location": "[2035:3142](-)"}}, "cds_mapping": {"1": "ncpE", "2": "ncpD", "3": "AAO23330.1", "4": "AAO23331.1", "5": "ncpC", "6": "ncpA", "7": "ncpB"}, "start": 1174, "end": 34111, "products": ["NRP"], "organism": "Nostoc sp. ATCC 53789", "description": "nostocyclopeptide A2", "protoclusters": []}, "BGC0001910.1: 237-11923": {"accession": "BGC0001910.1", "cdses": {"cldA": {"function": "biosynthetic-additional", "components": {"secmet": [], "modules": []}, "location": "[5402:6488](+)"}, "cvnC": {"function": "other", "components": {"secmet": [], "modules": []}, "location": "[3084:3456](+)"}, "BAR97449.1": {"function": "biosynthetic-additional", "components": {"secmet": [], "modules": []}, "location": "[4029:5268](+)"}, "cldD": {"function": "biosynthetic", "components": {"secmet": ["Terpene_synth_C"], "modules": []}, "location": "[9492:10482](+)"}, "BAR97444.1": {"function": "biosynthetic-additional", "components": {"secmet": [], "modules": []}, "location": "[237:732](+)"}, "cvnB": {"function": "other", "components": {"secmet": [], "modules": []}, "location": "[2653:3088](+)"}, "cldC": {"function": "biosynthetic-additional", "components": {"secmet": ["p450"], "modules": []}, "location": "[8131:9496](+)"}, "cvnA": {"function": "other", "components": {"secmet": [], "modules": []}, "location": "[1304:2657](+)"}, "cvnD": {"function": "other", "components": {"secmet": [], "modules": []}, "location": "[3436:4033](+)"}, "cldB": {"function": "other", "components": {"secmet": [], "modules": []}, "location": "[6484:8083](+)"}, "BAR97454.1": {"function": "other", "components": {"secmet": [], "modules": []}, "location": "[10783:11923](-)"}}, "cds_mapping": {"1": "BAR97444.1", "2": "cvnA", "3": "cvnB", "4": "cvnC", "5": "cvnD", "6": "BAR97449.1", "7": "cldA", "8": "cldB", "9": "cldC", "10": "cldD", "11": "BAR97454.1"}, "start": 237, "end": 11923, "products": ["Terpene"], "organism": "Streptomyces cyslabdanicus", "description": "cyslabdan", "protoclusters": []}, "BGC0000393.1: 4498819-4546737": {"accession": "BGC0000393.1", "cdses": {"MXAN_3780": {"function": "other", "components": {"secmet": [], "modules": []}, "location": "[4544091:4546737](-)"}, "MXAN_3778": {"function": "other", "components": {"secmet": [], "modules": []}, "location": "[4498819:4501138](+)"}, "MXAN_3779": {"function": "biosynthetic", "components": {"secmet": ["Condensation", "AMP-binding", "A-OX", "PP-binding", "PKS_AT", "hyb_KS"], "modules": [{"type": "unknown", "domains": ["CAL_domain", "PP-binding"], "complete": false}, {"type": "nrps", "domains": ["Condensation", "AMP-binding", "nMT", "PCP"], "complete": true}, {"type": "nrps", "domains": ["Condensation", "AMP-binding", "PCP"], "complete": true}, {"type": "nrps", "domains": ["Condensation", "AMP-binding", "PCP"], "complete": true}, {"type": "nrps", "domains": ["Condensation", "AMP-binding", "PCP"], "complete": true}, {"type": "nrps", "domains": ["Condensation", "AMP-binding", "PCP"], "complete": true}, {"type": "pks", "domains": ["PKS_KS", "PKS_AT", "PKS_DHt", "PCP"], "complete": true}, {"type": "nrps", "domains": ["Condensation", "A-OX"], "complete": false}, {"type": "nrps", "domains": ["Condensation", "AMP-binding", "PCP"], "complete": true}, {"type": "nrps", "domains": ["Condensation", "AMP-binding", "PCP"], "complete": true}, {"type": "nrps", "domains": ["Condensation", "AMP-binding", "PCP"], "complete": true}, {"type": "nrps", "domains": ["Condensation", "AMP-binding", "PCP"], "complete": true}, {"type": "nrps", "domains": ["Condensation", "AMP-binding", "PCP", "Thioesterase"], "complete": true}]}, "location": "[4501280:4544105](+)"}}, "cds_mapping": {"1": "MXAN_3778", "2": "MXAN_3779", "3": "MXAN_3780"}, "start": 4498819, "end": 4546737, "products": ["NRP", "Polyketide"], "organism": "Myxococcus xanthus DK 1622", "description": "myxoprincomide-c506", "protoclusters": []}, "BGC0001168.1: 891946-896528": {"accession": "BGC0001168.1", "cdses": {"SLI_0883": {"function": "biosynthetic", "components": {"secmet": ["AMP-binding", "PP-binding", "NAD_binding_4"], "modules": [{"type": "nrps", "domains": ["AMP-binding", "PCP", "TD"], "complete": true}]}, "location": "[891946:894913](+)"}, "SLI_0885": {"function": "other", "components": {"secmet": [], "modules": []}, "location": "[895745:896528](+)"}, "SLI_0884": {"function": "other", "components": {"secmet": [], "modules": []}, "location": "[894935:895718](+)"}}, "cds_mapping": {"1": "SLI_0883", "2": "SLI_0884", "3": "SLI_0885"}, "start": 891946, "end": 896528, "products": ["NRP"], "organism": "Streptomyces lividans 1326", "description": "livipeptin", "protoclusters": []}, "BGC0001131.1: 144016-173487": {"accession": "BGC0001131.1", "cdses": {"Xmir_01402": {"function": "biosynthetic-additional", "components": {"secmet": [], "modules": []}, "location": "[144016:145486](-)"}, "Xmir_01407": {"function": "biosynthetic", "components": {"secmet": ["Condensation", "AMP-binding", "PP-binding"], "modules": [{"type": "nrps", "domains": ["Condensation", "AMP-binding", "PCP"], "complete": true}, {"type": "nrps", "domains": ["Condensation", "AMP-binding", "PCP"], "complete": true}, {"type": "nrps", "domains": ["Condensation", "AMP-binding", "PCP"], "complete": true}, {"type": "nrps", "domains": ["Condensation", "AMP-binding", "PCP"], "complete": true}, {"type": "nrps", "domains": ["Condensation", "AMP-binding", "PCP"], "complete": true}, {"type": "nrps", "domains": ["Condensation", "AMP-binding", "PCP", "Thioesterase"], "complete": true}]}, "location": "[152004:171993](+)"}, "Xmir_01406": {"function": "transport", "components": {"secmet": [], "modules": []}, "location": "[150280:151510](-)"}, "Xmir_01408": {"function": "other", "components": {"secmet": [], "modules": []}, "location": "[172385:172973](+)"}, "Xmir_01409": {"function": "other", "components": {"secmet": [], "modules": []}, "location": "[172989:173487](-)"}, "Xmir_01405": {"function": "other", "components": {"secmet": [], "modules": []}, "location": "[148749:150153](+)"}, "Xmir_01404": {"function": "other", "components": {"secmet": [], "modules": []}, "location": "[147200:148739](+)"}, "Xmir_01403": {"function": "other", "components": {"secmet": [], "modules": []}, "location": "[145856:146810](-)"}}, "cds_mapping": {"1": "Xmir_01402", "2": "Xmir_01403", "3": "Xmir_01404", "4": "Xmir_01405", "5": "Xmir_01406", "6": "Xmir_01407", "7": "Xmir_01408", "8": "Xmir_01409"}, "start": 144016, "end": 173487, "products": ["NRP"], "organism": "Xenorhabdus miraniensis", "description": "ambactin", "protoclusters": []}, "BGC0000351.1: 488-15223": {"accession": "BGC0000351.1", "cdses": {"fxbB": {"function": "biosynthetic", "components": {"secmet": ["Condensation", "AMP-binding", "PP-binding"], "modules": [{"type": "nrps", "domains": ["AMP-binding", "PCP", "Epimerization"], "complete": true}, {"type": "nrps", "domains": ["Condensation"], "complete": false}]}, "location": "[3890:8810](+)"}, "fxbC": {"function": "biosynthetic", "components": {"secmet": ["Condensation", "AMP-binding", "PP-binding"], "modules": [{"type": "nrps", "domains": ["AMP-binding", "PCP"], "complete": true}, {"type": "nrps", "domains": ["Condensation", "AMP-binding", "PCP", "Epimerization"], "complete": true}]}, "location": "[8836:>15223](+)"}, "exiT": {"function": "transport", "components": {"secmet": [], "modules": []}, "location": "[488:3857](+)"}}, "cds_mapping": {"1": "exiT", "2": "fxbB", "3": "fxbC"}, "start": 488, "end": 15223, "products": ["NRP"], "organism": "Mycolicibacterium smegmatis", "description": "exochelin", "protoclusters": []}, "BGC0001133.1: 739500-803411": {"accession": "BGC0001133.1", "cdses": {"XBJ1_0769": {"function": "other", "components": {"secmet": [], "modules": []}, "location": "[756505:756853](+)"}, "XBJ1_0761": {"function": "other", "components": {"secmet": [], "modules": []}, "location": "[749747:750077](+)"}, "XBJ1_0779": {"function": "other", "components": {"secmet": [], "modules": []}, "location": "[789099:789549](-)"}, "XBJ1_0754": {"function": "other", "components": {"secmet": [], "modules": []}, "location": "[744779:745052](+)"}, "XBJ1_0758": {"function": "other", "components": {"secmet": [], "modules": []}, "location": "[746624:747674](+)"}, "XBJ1_0765": {"function": "other", "components": {"secmet": [], "modules": []}, "location": "[751079:751202](-)"}, "XBJ1_0776": {"function": "other", "components": {"secmet": [], "modules": []}, "location": "[786091:786715](-)"}, "XBJ1_0782": {"function": "other", "components": {"secmet": [], "modules": []}, "location": "[792195:792354](-)"}, "XBJ1_0781": {"function": "other", "components": {"secmet": [], "modules": []}, "location": "[791569:792088](+)"}, "XBJ1_0771": {"function": "other", "components": {"secmet": [], "modules": []}, "location": "[757273:758779](+)"}, "XBJ1_0753": {"function": "other", "components": {"secmet": [], "modules": []}, "location": "[743307:744357](-)"}, "XBJ1_0777": {"function": "other", "components": {"secmet": [], "modules": []}, "location": "[786954:787548](+)"}, "XBJ1_0752": {"function": "other", "components": {"secmet": [], "modules": []}, "location": "[742847:742988](+)"}, "XBJ1_0751": {"function": "other", "components": {"secmet": [], "modules": []}, "location": "[741711:742716](+)"}, "XBJ1_0785": {"function": "other", "components": {"secmet": [], "modules": []}, "location": "[794742:796011](-)"}, "XBJ1_0778": {"function": "other", "components": {"secmet": [], "modules": []}, "location": "[787903:789025](+)"}, "XBJ1_0757": {"function": "other", "components": {"secmet": [], "modules": []}, "location": "[746381:746591](-)"}, "XBJ1_0783": {"function": "other", "components": {"secmet": [], "modules": []}, "location": "[792489:793092](-)"}, "XBJ1_0784": {"function": "other", "components": {"secmet": [], "modules": []}, "location": "[793091:794741](-)"}, "XBJ1_0770": {"function": "other", "components": {"secmet": [], "modules": []}, "location": "[756849:757203](+)"}, "XBJ1_0755": {"function": "other", "components": {"secmet": [], "modules": []}, "location": "[745194:745404](+)"}, "XBJ1_0768": {"function": "other", "components": {"secmet": [], "modules": []}, "location": "[755588:756464](+)"}, "XBJ1_0749": {"function": "other", "components": {"secmet": [], "modules": []}, "location": "[741002:741305](+)"}, "XBJ1_0774": {"function": "biosynthetic", "components": {"secmet": ["Condensation", "AMP-binding", "PP-binding"], "modules": [{"type": "nrps", "domains": ["Condensation", "AMP-binding", "PCP", "Thioesterase"], "complete": true}, {"type": "nrps", "domains": ["Condensation", "AMP-binding", "PCP"], "complete": true}, {"type": "nrps", "domains": ["Condensation", "AMP-binding", "PCP", "Epimerization"], "complete": true}]}, "location": "[759317:771140](-)"}, "XBJ1_0788": {"function": "other", "components": {"secmet": [], "modules": []}, "location": "[800328:801441](+)"}, "XBJ1_0789": {"function": "other", "components": {"secmet": [], "modules": []}, "location": "[801688:802240](-)"}, "XBJ1_0756": {"function": "other", "components": {"secmet": [], "modules": []}, "location": "[745467:746283](+)"}, "XBJ1_0762": {"function": "other", "components": {"secmet": [], "modules": []}, "location": "[750094:750376](-)"}, "XBJ1_0759": {"function": "other", "components": {"secmet": [], "modules": []}, "location": "[747618:747945](-)"}, "XBJ1_0746": {"function": "other", "components": {"secmet": [], "modules": []}, "location": "[739500:739779](-)"}, "XBJ1_0748": {"function": "other", "components": {"secmet": [], "modules": []}, "location": "[740610:740886](+)"}, "XBJ1_0763": {"function": "other", "components": {"secmet": [], "modules": []}, "location": "[750473:750602](+)"}, "XBJ1_0780": {"function": "other", "components": {"secmet": [], "modules": []}, "location": "[789754:791485](+)"}, "XBJ1_0787": {"function": "other", "components": {"secmet": [], "modules": []}, "location": "[798087:800205](-)"}, "XBJ1_0766": {"function": "other", "components": {"secmet": [], "modules": []}, "location": "[751176:753240](-)"}, "XBJ1_0773": {"function": "other", "components": {"secmet": [], "modules": []}, "location": "[759102:759321](+)"}, "XBJ1_0760": {"function": "other", "components": {"secmet": [], "modules": []}, "location": "[748088:749303](-)"}, "XBJ1_0786": {"function": "transport", "components": {"secmet": [], "modules": []}, "location": "[796172:798083](-)"}, "XBJ1_0772": {"function": "other", "components": {"secmet": [], "modules": []}, "location": "[758848:759097](+)"}, "XBJ1_0747": {"function": "other", "components": {"secmet": [], "modules": []}, "location": "[739920:740295](-)"}, "XBJ1_0775": {"function": "biosynthetic", "components": {"secmet": ["Condensation", "AMP-binding", "PP-binding"], "modules": [{"type": "nrps", "domains": ["Condensation", "AMP-binding", "PCP", "Epimerization"], "complete": true}, {"type": "nrps", "domains": ["Condensation", "AMP-binding", "PCP"], "complete": true}, {"type": "nrps", "domains": ["Condensation", "AMP-binding", "PCP"], "complete": true}, {"type": "nrps", "domains": ["Condensation", "AMP-binding", "PCP"], "complete": true}]}, "location": "[771144:785205](-)"}, "XBJ1_0764": {"function": "other", "components": {"secmet": [], "modules": []}, "location": "[750601:750919](+)"}, "XBJ1_0750": {"function": "other", "components": {"secmet": [], "modules": []}, "location": "[741393:741579](+)"}, "XBJ1_0767": {"function": "other", "components": {"secmet": [], "modules": []}, "location": "[753306:755469](+)"}, "XBJ1_0790": {"function": "other", "components": {"secmet": [], "modules": []}, "location": "[802400:803411](-)"}}, "cds_mapping": {"1": "XBJ1_0746", "2": "XBJ1_0747", "3": "XBJ1_0748", "4": "XBJ1_0749", "5": "XBJ1_0750", "6": "XBJ1_0751", "7": "XBJ1_0752", "8": "XBJ1_0753", "9": "XBJ1_0754", "10": "XBJ1_0755", "11": "XBJ1_0756", "12": "XBJ1_0757", "13": "XBJ1_0758", "14": "XBJ1_0759", "15": "XBJ1_0760", "16": "XBJ1_0761", "17": "XBJ1_0762", "18": "XBJ1_0763", "19": "XBJ1_0764", "20": "XBJ1_0765", "21": "XBJ1_0766", "22": "XBJ1_0767", "23": "XBJ1_0768", "24": "XBJ1_0769", "25": "XBJ1_0770", "26": "XBJ1_0771", "27": "XBJ1_0772", "28": "XBJ1_0773", "29": "XBJ1_0774", "30": "XBJ1_0775", "31": "XBJ1_0776", "32": "XBJ1_0777", "33": "XBJ1_0778", "34": "XBJ1_0779", "35": "XBJ1_0780", "36": "XBJ1_0781", "37": "XBJ1_0782", "38": "XBJ1_0783", "39": "XBJ1_0784", "40": "XBJ1_0785", "41": "XBJ1_0786", "42": "XBJ1_0787", "43": "XBJ1_0788", "44": "XBJ1_0789", "45": "XBJ1_0790"}, "start": 739500, "end": 803411, "products": ["NRP"], "organism": "Xenorhabdus bovienii SS-2004", "description": "taxlllaid A", "protoclusters": []}}, "details": {"kind": "ProtoToRegion", "details": {"2": {"BGC0001399.1: 3932342-3944133": {"identity": 0.4623735320372376, "order": 0.4096, "component": 0.5833333333333333, "ref_id": "BGC0001399.1: 3932342-3944133", "final_score": 0.5193437144015401, "mode": "RiQ", "hits": {"ANIA_03495": {"reference_record": "BGC0001399.1", "reference_id": "1", "query_cds_name": "input.path1.gene163", "percent_identity": 38.9, "blast_score": 326.2, "percent_coverage": 66.71469740634006, "evalue": 8.8e-89}}}, "BGC0000357.1: 1080826-1099362": {"identity": 0.4686348988704058, "order": 1.0, "component": 0.5555555555555555, "ref_id": "BGC0000357.1: 1080826-1099362", "final_score": 0.5102477061140696, "mode": "RiQ", "hits": {"PCH_Pc16g04690": {"reference_record": "BGC0000357.1", "reference_id": "1", "query_cds_name": "input.path1.gene163", "percent_identity": 40.7, "blast_score": 353.2, "percent_coverage": 63.68876080691642, "evalue": 6.7e-97}}}, "BGC0000901.1: 1761-23020": {"identity": 0.46026383043960484, "order": 0.47529869656194845, "component": 0.5555555555555555, "ref_id": "BGC0000901.1: 1761-23020", "final_score": 0.505669979356104, "mode": "RiQ", "hits": {"ctg1_orf00001": {"reference_record": "BGC0000901.1", "reference_id": "2", "query_cds_name": "input.path1.gene163", "percent_identity": 38.3, "blast_score": 323.9, "percent_coverage": 68.15561959654178, "evalue": 4.4e-88}}}, "BGC0001679.1: 1429002-1441471": {"identity": 0.43756833296427666, "order": 0.47529869656194845, "component": 0.5833333333333334, "ref_id": "BGC0001679.1: 1429002-1441471", "final_score": 0.505220936055862, "mode": "RiQ", "hits": {"ANIA_10576": {"reference_record": "BGC0001679.1", "reference_id": "2", "query_cds_name": "input.path1.gene163", "percent_identity": 32.1, "blast_score": 273.9, "percent_coverage": 68.58789625360231, "evalue": 5.2e-73}}}, "BGC0000900.1: 2044-8911": {"identity": 0.4592043145567745, "order": 0.5724334022399461, "component": 0.5555555555555555, "ref_id": "BGC0000900.1: 2044-8911", "final_score": 0.5050876241674279, "mode": "RiQ", "hits": {"ctg1_orf000000": {"reference_record": "BGC0000900.1", "reference_id": "1", "query_cds_name": "input.path1.gene163", "percent_identity": 38.0, "blast_score": 303.5, "percent_coverage": 63.25648414985591, "evalue": 6.1e-82}}}, "BGC0000313.1: 0-33475": {"identity": 0.4567193232509079, "order": 0.4096, "component": 0.5555555555555555, "ref_id": "BGC0000313.1: 0-33475", "final_score": 0.5037191254673734, "mode": "RiQ", "hits": {"Beas": {"reference_record": "BGC0000313.1", "reference_id": "6", "query_cds_name": "input.path1.gene163", "percent_identity": 37.3, "blast_score": 299.7, "percent_coverage": 66.4265129682997, "evalue": 8.8e-81}}}, "BGC0000342.1: 1020-10416": {"identity": 0.45421536491367837, "order": 1.0, "component": 0.5555555555555555, "ref_id": "BGC0000342.1: 1020-10416", "final_score": 0.5023364105820799, "mode": "RiQ", "hits": {"esyn1": {"reference_record": "BGC0000342.1", "reference_id": "1", "query_cds_name": "input.path1.gene163", "percent_identity": 36.6, "blast_score": 311.6, "percent_coverage": 70.17291066282421, "evalue": 2.2e-84}}}, "BGC0001240.1: 89510-118026": {"identity": 0.45349627535805154, "order": 1.0, "component": 0.5555555555555555, "ref_id": "BGC0001240.1: 89510-118026", "final_score": 0.5019386169631875, "mode": "RiQ", "hits": {"X797_010654": {"reference_record": "BGC0001240.1", "reference_id": "1", "query_cds_name": "input.path1.gene163", "percent_identity": 36.4, "blast_score": 333.6, "percent_coverage": 71.3256484149856, "evalue": 5.5e-91}}}, "BGC0001220.1: 56221-78301": {"identity": 0.4531360982243906, "order": 1.0, "component": 0.5555555555555555, "ref_id": "BGC0001220.1: 56221-78301", "final_score": 0.5017392517945234, "mode": "RiQ", "hits": {"Acu": {"reference_record": "BGC0001220.1", "reference_id": "1", "query_cds_name": "input.path1.gene163", "percent_identity": 36.3, "blast_score": 329.3, "percent_coverage": 76.657060518732, "evalue": 1e-89}}}, "BGC0000307.1: 505-35485": {"identity": 0.45023895605663694, "order": 1.0, "component": 0.5555555555555555, "ref_id": "BGC0000307.1: 505-35485", "final_score": 0.50013273574602, "mode": "RiQ", "hits": {"aba1": {"reference_record": "BGC0000307.1", "reference_id": "1", "query_cds_name": "input.path1.gene163", "percent_identity": 35.5, "blast_score": 295.8, "percent_coverage": 67.29106628242076, "evalue": 1.3e-79}}}, "BGC0001261.1: 987-14070": {"identity": 0.4484133992994814, "order": 1.0, "component": 0.5555555555555555, "ref_id": "BGC0001261.1: 987-14070", "final_score": 0.4991177768486898, "mode": "RiQ", "hits": {"AMT": {"reference_record": "BGC0001261.1", "reference_id": "1", "query_cds_name": "input.path1.gene163", "percent_identity": 35.0, "blast_score": 280.0, "percent_coverage": 71.18155619596543, "evalue": 7.2e-75}}}, "BGC0001166.1: 0-15624": {"identity": 0.44804685666615485, "order": 1.0, "component": 0.5555555555555555, "ref_id": "BGC0001166.1: 0-15624", "final_score": 0.49891374041018954, "mode": "RiQ", "hits": {"HTS1": {"reference_record": "BGC0001166.1", "reference_id": "1", "query_cds_name": "input.path1.gene163", "percent_identity": 34.9, "blast_score": 303.9, "percent_coverage": 75.07204610951008, "evalue": 4.7e-82}}}, "BGC0001718.1: 582791-598007": {"identity": 0.46586387352955466, "order": 0.4096, "component": 0.5333333333333333, "ref_id": "BGC0001718.1: 582791-598007", "final_score": 0.4984583558825108, "mode": "RiQ", "hits": {"ASPACDRAFT_115976": {"reference_record": "BGC0001718.1", "reference_id": "1", "query_cds_name": "input.path1.gene163", "percent_identity": 39.9, "blast_score": 340.1, "percent_coverage": 64.98559077809799, "evalue": 5.9e-93}}}, "BGC0001249.1: 663-5994": {"identity": 0.4462067390357758, "order": 1.0, "component": 0.5555555555555555, "ref_id": "BGC0001249.1: 663-5994", "final_score": 0.497888172984309, "mode": "RiQ", "hits": {"NPS6": {"reference_record": "BGC0001249.1", "reference_id": "1", "query_cds_name": "input.path1.gene163", "percent_identity": 34.4, "blast_score": 280.8, "percent_coverage": 67.0028818443804, "evalue": 4.2e-75}}}, "BGC0001844.1: 510845-531583": {"identity": 0.4424876102030259, "order": 0.47529869656194845, "component": 0.5555555555555555, "ref_id": "BGC0001844.1: 510845-531583", "final_score": 0.4958088846650412, "mode": "RiQ", "hits": {"RBRH_RS16800": {"reference_record": "BGC0001844.1", "reference_id": "3", "query_cds_name": "input.path1.gene163", "percent_identity": 33.4, "blast_score": 205.3, "percent_coverage": 64.26512968299711, "evalue": 2.3e-52}}}, "BGC0001135.1: 0-16848": {"identity": 0.4413611929374029, "order": 1.0, "component": 0.5555555555555555, "ref_id": "BGC0001135.1: 0-16848", "final_score": 0.4951774053235886, "mode": "RiQ", "hits": {"nrpS": {"reference_record": "BGC0001135.1", "reference_id": "1", "query_cds_name": "input.path1.gene163", "percent_identity": 33.1, "blast_score": 216.1, "percent_coverage": 62.2478386167147, "evalue": 1.3e-55}}}, "BGC0001641.1: 3124570-3174107": {"identity": 0.44098457850629286, "order": 0.5724334022399461, "component": 0.5555555555555555, "ref_id": "BGC0001641.1: 3124570-3174107", "final_score": 0.49496609227652755, "mode": "RiQ", "hits": {"PLU_RS13235": {"reference_record": "BGC0001641.1", "reference_id": "1", "query_cds_name": "input.path1.gene163", "percent_identity": 33.0, "blast_score": 219.2, "percent_coverage": 63.40057636887608, "evalue": 1.5e-56}}}, "BGC0001758.1: 23939-46916": {"identity": 0.44098457850629286, "order": 1.0, "component": 0.5555555555555555, "ref_id": "BGC0001758.1: 23939-46916", "final_score": 0.49496609227652755, "mode": "RiQ", "hits": {"RBRH_RS12370": {"reference_record": "BGC0001758.1", "reference_id": "1", "query_cds_name": "input.path1.gene163", "percent_identity": 33.0, "blast_score": 224.2, "percent_coverage": 63.40057636887608, "evalue": 4.7e-58}}}, "BGC0001128.1: 3865126-3880777": {"identity": 0.4398512367710438, "order": 1.0, "component": 0.5555555555555555, "ref_id": "BGC0001128.1: 3865126-3880777", "final_score": 0.49432964528352474, "mode": "RiQ", "hits": {"plu3263": {"reference_record": "BGC0001128.1", "reference_id": "1", "query_cds_name": "input.path1.gene163", "percent_identity": 32.7, "blast_score": 220.7, "percent_coverage": 65.27377521613833, "evalue": 5.2e-57}}}, "BGC0001833.1: 14964-30015": {"identity": 0.43448907485981697, "order": 1.0, "component": 0.5555555555555555, "ref_id": "BGC0001833.1: 14964-30015", "final_score": 0.49130725556067756, "mode": "RiQ", "hits": {"icoS": {"reference_record": "BGC0001833.1", "reference_id": "1", "query_cds_name": "input.path1.gene163", "percent_identity": 31.3, "blast_score": 208.0, "percent_coverage": 67.57925072046109, "evalue": 3.5e-53}}}, "BGC0001527.1: 0-8170": {"identity": 0.4329334544275063, "order": 1.0, "component": 0.5555555555555555, "ref_id": "BGC0001527.1: 0-8170", "final_score": 0.4904269423604896, "mode": "RiQ", "hits": {"NPS2": {"reference_record": "BGC0001527.1", "reference_id": "1", "query_cds_name": "input.path1.gene163", "percent_identity": 30.9, "blast_score": 175.6, "percent_coverage": 61.09510086455331, "evalue": 1.9e-43}}}, "BGC0001132.1: 1902004-1914421": {"identity": 0.4305789495624038, "order": 1.0, "component": 0.5555555555555555, "ref_id": "BGC0001132.1: 1902004-1914421", "final_score": 0.48909153287975526, "mode": "RiQ", "hits": {"XNC1_2022": {"reference_record": "BGC0001132.1", "reference_id": "1", "query_cds_name": "input.path1.gene163", "percent_identity": 30.3, "blast_score": 188.7, "percent_coverage": 68.87608069164266, "evalue": 2.2e-47}}}, "BGC0000426.1: 0-11658": {"identity": 0.429391844967733, "order": 0.5724334022399461, "component": 0.5555555555555555, "ref_id": "BGC0000426.1: 0-11658", "final_score": 0.48841685575138977, "mode": "RiQ", "hits": {"sevA": {"reference_record": "BGC0000426.1", "reference_id": "1", "query_cds_name": "input.path1.gene163", "percent_identity": 30.0, "blast_score": 186.0, "percent_coverage": 62.96829971181557, "evalue": 1.4e-46}}}, "BGC0001517.1: 168853-184269": {"identity": 0.4710455153540251, "order": 0.43309926950525507, "component": 0.5, "ref_id": "BGC0001517.1: 168853-184269", "final_score": 0.4853068695959419, "mode": "RiQ", "hits": {"ATEG_09068": {"reference_record": "BGC0001517.1", "reference_id": "4", "query_cds_name": "input.path1.gene163", "percent_identity": 41.4, "blast_score": 342.0, "percent_coverage": 64.4092219020173, "evalue": 1.5e-93}}}, "BGC0001825.1: 2673981-2688831": {"identity": 0.4229411726000467, "order": 1.0, "component": 0.5555555555555555, "ref_id": "BGC0001825.1: 2673981-2688831", "final_score": 0.484734275775024, "mode": "RiQ", "hits": {"XNC2_RS11345": {"reference_record": "BGC0001825.1", "reference_id": "1", "query_cds_name": "input.path1.gene163", "percent_identity": 28.4, "blast_score": 163.3, "percent_coverage": 67.57925072046109, "evalue": 9.9e-40}}}, "BGC0000334.1: 2840-45342": {"identity": 0.4655162133313014, "order": 0.5724334022399461, "component": 0.5, "ref_id": "BGC0000334.1: 2840-45342", "final_score": 0.48245010795485443, "mode": "RiQ", "hits": {"ctg1_orf003": {"reference_record": "BGC0000334.1", "reference_id": "2", "query_cds_name": "input.path1.gene163", "percent_identity": 39.8, "blast_score": 379.8, "percent_coverage": 70.31700288184439, "evalue": 6.7e-105}}}, "BGC0001250.1: 0-14073": {"identity": 0.4158419130427998, "order": 1.0, "component": 0.5555555555555555, "ref_id": "BGC0001250.1: 0-14073", "final_score": 0.4806488167298216, "mode": "RiQ", "hits": {"sidN": {"reference_record": "BGC0001250.1", "reference_id": "1", "query_cds_name": "input.path1.gene163", "percent_identity": 26.7, "blast_score": 152.9, "percent_coverage": 68.58789625360231, "evalue": 1.3e-36}}}, "BGC0001251.1: 1268-15341": {"identity": 0.4149882772311155, "order": 1.0, "component": 0.5555555555555555, "ref_id": "BGC0001251.1: 1268-15341", "final_score": 0.4801552279275685, "mode": "RiQ", "hits": {"sidN": {"reference_record": "BGC0001251.1", "reference_id": "1", "query_cds_name": "input.path1.gene163", "percent_identity": 26.5, "blast_score": 153.7, "percent_coverage": 68.58789625360231, "evalue": 7.8e-37}}}, "BGC0002071.1: 289714-316980": {"identity": 0.43487627984853067, "order": 0.5724334022399461, "component": 0.5238095238095238, "ref_id": "BGC0002071.1: 289714-316980", "final_score": 0.4772759548348482, "mode": "RiQ", "hits": {"CWE01_RS05095": {"reference_record": "BGC0002071.1", "reference_id": "1", "query_cds_name": "input.path1.gene163", "percent_identity": 31.4, "blast_score": 187.2, "percent_coverage": 61.527377521613836, "evalue": 6.4e-47}}}, "BGC0001629.1: 209-63961": {"identity": 0.4255869233076557, "order": 0.6894191008102027, "component": 0.3703703703703704, "ref_id": "BGC0001629.1: 209-63961", "final_score": 0.47720238722603386, "mode": "RiQ", "hits": {"jesB": {"reference_record": "BGC0001629.1", "reference_id": "2", "query_cds_name": "input.path1.gene163", "percent_identity": 30.0, "blast_score": 183.3, "percent_coverage": 62.824207492795395, "evalue": 9.2e-46}, "jesA": {"reference_record": "BGC0001629.1", "reference_id": "1", "query_cds_name": "input.path1.gene162", "percent_identity": 28.1, "blast_score": 118.6, "percent_coverage": 30.510440835266824, "evalue": 3.5e-26}}}, "BGC0001873.1: 1647607-1656213": {"identity": 0.40844897594432417, "order": 0.5724334022399461, "component": 0.5555555555555555, "ref_id": "BGC0001873.1: 1647607-1656213", "final_score": 0.4763571115737087, "mode": "RiQ", "hits": {"Xsze_RS17115": {"reference_record": "BGC0001873.1", "reference_id": "2", "query_cds_name": "input.path1.gene163", "percent_identity": 25.0, "blast_score": 109.8, "percent_coverage": 67.43515850144092, "evalue": 1.3e-23}}}, "BGC0000389.1: 11694-35942": {"identity": 0.429391844967733, "order": 0.5724334022399461, "component": 0.5238095238095238, "ref_id": "BGC0000389.1: 11694-35942", "final_score": 0.4742568268778438, "mode": "RiQ", "hits": {"massB": {"reference_record": "BGC0000389.1", "reference_id": "1", "query_cds_name": "input.path1.gene163", "percent_identity": 30.0, "blast_score": 190.3, "percent_coverage": 62.824207492795395, "evalue": 7.5e-48}}}, "BGC0000293.1: 2428386-2441151": {"identity": 0.4491450399371519, "order": 0.47529869656194845, "component": 0.5, "ref_id": "BGC0000293.1: 2428386-2441151", "final_score": 0.47389083127717924, "mode": "RiQ", "hits": {"NFIA_055290": {"reference_record": "BGC0000293.1", "reference_id": "1", "query_cds_name": "input.path1.gene163", "percent_identity": 35.2, "blast_score": 288.9, "percent_coverage": 66.28242074927954, "evalue": 1.6e-77}}}, "BGC0001573.1: 1077-25432": {"identity": 0.45277549404008177, "order": 0.4096, "component": 0.48809523809523814, "ref_id": "BGC0001573.1: 1077-25432", "final_score": 0.470103778507664, "mode": "RiQ", "hits": {"lpsA": {"reference_record": "BGC0001573.1", "reference_id": "5", "query_cds_name": "input.path1.gene163", "percent_identity": 36.2, "blast_score": 289.3, "percent_coverage": 68.15561959654178, "evalue": 1.2e-77}}}, "BGC0001806.1: 0-60453": {"identity": 0.4325428189463254, "order": 0.47529869656194845, "component": 0.5, "ref_id": "BGC0001806.1: 0-60453", "final_score": 0.46504989998188656, "mode": "RiQ", "hits": {"APU91751.1": {"reference_record": "BGC0001806.1", "reference_id": "2", "query_cds_name": "input.path1.gene163", "percent_identity": 30.8, "blast_score": 203.8, "percent_coverage": 61.23919308357348, "evalue": 6.6e-52}}}, "BGC0001878.1: 37-15759": {"identity": 0.41283595373477605, "order": 0.4096, "component": 0.5238095238095238, "ref_id": "BGC0001878.1: 37-15759", "final_score": 0.46502409006121787, "mode": "RiQ", "hits": {"detG": {"reference_record": "BGC0001878.1", "reference_id": "2", "query_cds_name": "input.path1.gene163", "percent_identity": 26.0, "blast_score": 132.9, "percent_coverage": 63.112391930835734, "evalue": 1.4e-30}}}, "BGC0000404.1: 1968-56662": {"identity": 0.42253092142030146, "order": 0.4096, "component": 0.5, "ref_id": "BGC0000404.1: 1968-56662", "final_score": 0.45963622649890284, "mode": "RiQ", "hits": {"pcbAB": {"reference_record": "BGC0000404.1", "reference_id": "8", "query_cds_name": "input.path1.gene163", "percent_identity": 28.3, "blast_score": 170.2, "percent_coverage": 66.28242074927954, "evalue": 8.1e-42}}}, "BGC0001911.1: 591-10299": {"identity": 0.4158419130427998, "order": 0.4096, "component": 0.5, "ref_id": "BGC0001911.1: 591-10299", "final_score": 0.4559835046593242, "mode": "RiQ", "hits": {"rmnC": {"reference_record": "BGC0001911.1", "reference_id": "8", "query_cds_name": "input.path1.gene166", "percent_identity": 26.7, "blast_score": 57.8, "percent_coverage": 47.56756756756757, "evalue": 3.1e-08}}}, "BGC0001843.1: 2526145-2583676": {"identity": 0.4235549193105119, "order": 0.5724334022399461, "component": 0.38888888888888884, "ref_id": "BGC0001843.1: 2526145-2583676", "final_score": 0.4551488092181365, "mode": "RiQ", "hits": {"EGM68_11580": {"reference_record": "BGC0001843.1", "reference_id": "4", "query_cds_name": "input.path1.gene163", "percent_identity": 28.8, "blast_score": 171.4, "percent_coverage": 63.54466858789626, "evalue": 3.6e-42}, "EGM68_11575": {"reference_record": "BGC0001843.1", "reference_id": "3", "query_cds_name": "input.path1.gene162", "percent_identity": 28.3, "blast_score": 118.6, "percent_coverage": 31.554524361948953, "evalue": 3.5e-26}}}, "BGC0000348.1: 0-13540": {"identity": 0.4595578418701754, "order": 0.4096, "component": 0.4444444444444444, "ref_id": "BGC0000348.1: 0-13540", "final_score": 0.45193797109789074, "mode": "RiQ", "hits": {"lpsB": {"reference_record": "BGC0000348.1", "reference_id": "6", "query_cds_name": "input.path1.gene163", "percent_identity": 38.1, "blast_score": 322.4, "percent_coverage": 67.72334293948127, "evalue": 1.3e-87}}}, "BGC0000308.1: 176050-183901": {"identity": 0.4241667329454437, "order": 0.5724334022399461, "component": 0.4666666666666666, "ref_id": "BGC0000308.1: 176050-183901", "final_score": 0.44490951369299847, "mode": "RiQ", "hits": {"SAA6008_00157": {"reference_record": "BGC0000308.1", "reference_id": "1", "query_cds_name": "input.path1.gene163", "percent_identity": 28.7, "blast_score": 136.0, "percent_coverage": 63.25648414985591, "evalue": 1.7e-31}}}, "BGC0001050.1: 0-19730": {"identity": 0.41240228636695425, "order": 0.5724334022399461, "component": 0.4761904761904762, "ref_id": "BGC0001050.1: 0-19730", "final_score": 0.44315013384531554, "mode": "RiQ", "hits": {"ttbA": {"reference_record": "BGC0001050.1", "reference_id": "1", "query_cds_name": "input.path1.gene163", "percent_identity": 25.9, "blast_score": 156.0, "percent_coverage": 70.7492795389049, "evalue": 1.6e-37}}}, "BGC0000449.1: 0-58360": {"identity": 0.42839740198148196, "order": 0.512, "component": 0.3904761904761904, "ref_id": "BGC0000449.1: 0-58360", "final_score": 0.4407954628893039, "mode": "RiQ", "hits": {"triE": {"reference_record": "BGC0000449.1", "reference_id": "5", "query_cds_name": "input.path1.gene163", "percent_identity": 30.3, "blast_score": 169.9, "percent_coverage": 65.56195965417866, "evalue": 1.1e-41}, "triD": {"reference_record": "BGC0000449.1", "reference_id": "4", "query_cds_name": "input.path1.gene162", "percent_identity": 29.2, "blast_score": 119.8, "percent_coverage": 30.162412993039446, "evalue": 1.6e-26}}}, "BGC0000397.1: 1174-34111": {"identity": 0.4255869233076557, "order": 0.512, "component": 0.3904761904761904, "ref_id": "BGC0000397.1: 1174-34111", "final_score": 0.4398294087161133, "mode": "RiQ", "hits": {"ncpA": {"reference_record": "BGC0000397.1", "reference_id": "6", "query_cds_name": "input.path1.gene163", "percent_identity": 30.8, "blast_score": 234.6, "percent_coverage": 69.164265129683, "evalue": 3.5e-61}, "ncpB": {"reference_record": "BGC0000397.1", "reference_id": "7", "query_cds_name": "input.path1.gene162", "percent_identity": 27.3, "blast_score": 110.9, "percent_coverage": 32.25058004640371, "evalue": 7.2e-24}}}, "BGC0001910.1: 237-11923": {"identity": 0.4289946405296747, "order": 0.4096, "component": 0.45, "ref_id": "BGC0001910.1: 237-11923", "final_score": 0.4393718109282315, "mode": "RiQ", "hits": {"cldC": {"reference_record": "BGC0001910.1", "reference_id": "9", "query_cds_name": "input.path1.gene166", "percent_identity": 29.9, "blast_score": 69.3, "percent_coverage": 47.02702702702703, "evalue": 1e-11}}}, "BGC0000393.1: 4498819-4546737": {"identity": 0.43410119582301154, "order": 0.47529869656194845, "component": 0.4444444444444444, "ref_id": "BGC0000393.1: 4498819-4546737", "final_score": 0.43924237592726334, "mode": "RiQ", "hits": {"MXAN_3779": {"reference_record": "BGC0000393.1", "reference_id": "2", "query_cds_name": "input.path1.gene163", "percent_identity": 31.2, "blast_score": 194.1, "percent_coverage": 66.4265129682997, "evalue": 5.2e-49}}}, "BGC0001168.1: 891946-896528": {"identity": 0.4333233916573239, "order": 0.47529869656194845, "component": 0.4444444444444444, "ref_id": "BGC0001168.1: 891946-896528", "final_score": 0.4388486915440466, "mode": "RiQ", "hits": {"SLI_0883": {"reference_record": "BGC0001168.1", "reference_id": "1", "query_cds_name": "input.path1.gene163", "percent_identity": 31.0, "blast_score": 167.9, "percent_coverage": 60.51873198847262, "evalue": 4e-41}}}, "BGC0001131.1: 144016-173487": {"identity": 0.43136666092021825, "order": 0.4096, "component": 0.4444444444444444, "ref_id": "BGC0001131.1: 144016-173487", "final_score": 0.4378567299523229, "mode": "RiQ", "hits": {"Xmir_01407": {"reference_record": "BGC0001131.1", "reference_id": "6", "query_cds_name": "input.path1.gene163", "percent_identity": 30.5, "blast_score": 220.7, "percent_coverage": 68.58789625360231, "evalue": 5.2e-57}}}, "BGC0000351.1: 488-15223": {"identity": 0.420881053711368, "order": 0.47529869656194845, "component": 0.4444444444444444, "ref_id": "BGC0000351.1: 488-15223", "final_score": 0.4325023076168974, "mode": "RiQ", "hits": {"fxbC": {"reference_record": "BGC0000351.1", "reference_id": "3", "query_cds_name": "input.path1.gene163", "percent_identity": 27.9, "blast_score": 126.7, "percent_coverage": 68.73198847262248, "evalue": 1e-28}}}, "BGC0001133.1: 739500-803411": {"identity": 0.41963412277761947, "order": 0.4096, "component": 0.4444444444444444, "ref_id": "BGC0001133.1: 739500-803411", "final_score": 0.4318611519549204, "mode": "RiQ", "hits": {"XBJ1_0775": {"reference_record": "BGC0001133.1", "reference_id": "30", "query_cds_name": "input.path1.gene163", "percent_identity": 27.6, "blast_score": 160.6, "percent_coverage": 69.45244956772333, "evalue": 6.4e-39}}}}}}, "hits": {"BGC0000313.1: 0-33475": {"Beas": {"reference_record": "BGC0000313.1", "reference_id": "6", "query_cds_name": "input.path1.gene163", "percent_identity": 37.3, "blast_score": 299.7, "percent_coverage": 66.4265129682997, "evalue": 8.8e-81}}, "BGC0000393.1: 4498819-4546737": {"MXAN_3779": {"reference_record": "BGC0000393.1", "reference_id": "2", "query_cds_name": "input.path1.gene163", "percent_identity": 31.2, "blast_score": 194.1, "percent_coverage": 66.4265129682997, "evalue": 5.2e-49}}, "BGC0001517.1: 168853-184269": {"ATEG_09068": {"reference_record": "BGC0001517.1", "reference_id": "4", "query_cds_name": "input.path1.gene163", "percent_identity": 41.4, "blast_score": 342.0, "percent_coverage": 64.4092219020173, "evalue": 1.5e-93}}, "BGC0000334.1: 2840-45342": {"ctg1_orf003": {"reference_record": "BGC0000334.1", "reference_id": "2", "query_cds_name": "input.path1.gene163", "percent_identity": 39.8, "blast_score": 379.8, "percent_coverage": 70.31700288184439, "evalue": 6.7e-105}}, "BGC0000348.1: 0-13540": {"lpsB": {"reference_record": "BGC0000348.1", "reference_id": "6", "query_cds_name": "input.path1.gene163", "percent_identity": 38.1, "blast_score": 322.4, "percent_coverage": 67.72334293948127, "evalue": 1.3e-87}}, "BGC0001718.1: 582791-598007": {"ASPACDRAFT_115976": {"reference_record": "BGC0001718.1", "reference_id": "1", "query_cds_name": "input.path1.gene163", "percent_identity": 39.9, "blast_score": 340.1, "percent_coverage": 64.98559077809799, "evalue": 5.9e-93}}, "BGC0000357.1: 1080826-1099362": {"PCH_Pc16g04690": {"reference_record": "BGC0000357.1", "reference_id": "1", "query_cds_name": "input.path1.gene163", "percent_identity": 40.7, "blast_score": 353.2, "percent_coverage": 63.68876080691642, "evalue": 6.7e-97}}, "BGC0001240.1: 89510-118026": {"X797_010654": {"reference_record": "BGC0001240.1", "reference_id": "1", "query_cds_name": "input.path1.gene163", "percent_identity": 36.4, "blast_score": 333.6, "percent_coverage": 71.3256484149856, "evalue": 5.5e-91}}, "BGC0001220.1: 56221-78301": {"Acu": {"reference_record": "BGC0001220.1", "reference_id": "1", "query_cds_name": "input.path1.gene163", "percent_identity": 36.3, "blast_score": 329.3, "percent_coverage": 76.657060518732, "evalue": 1e-89}}, "BGC0000901.1: 1761-23020": {"ctg1_orf00001": {"reference_record": "BGC0000901.1", "reference_id": "2", "query_cds_name": "input.path1.gene163", "percent_identity": 38.3, "blast_score": 323.9, "percent_coverage": 68.15561959654178, "evalue": 4.4e-88}}, "BGC0001166.1: 0-15624": {"HTS1": {"reference_record": "BGC0001166.1", "reference_id": "1", "query_cds_name": "input.path1.gene163", "percent_identity": 34.9, "blast_score": 303.9, "percent_coverage": 75.07204610951008, "evalue": 4.7e-82}}, "BGC0000900.1: 2044-8911": {"ctg1_orf000000": {"reference_record": "BGC0000900.1", "reference_id": "1", "query_cds_name": "input.path1.gene163", "percent_identity": 38.0, "blast_score": 303.5, "percent_coverage": 63.25648414985591, "evalue": 6.1e-82}}, "BGC0001399.1: 3932342-3944133": {"ANIA_03495": {"reference_record": "BGC0001399.1", "reference_id": "1", "query_cds_name": "input.path1.gene163", "percent_identity": 38.9, "blast_score": 326.2, "percent_coverage": 66.71469740634006, "evalue": 8.8e-89}}, "BGC0001249.1: 663-5994": {"NPS6": {"reference_record": "BGC0001249.1", "reference_id": "1", "query_cds_name": "input.path1.gene163", "percent_identity": 34.4, "blast_score": 280.8, "percent_coverage": 67.0028818443804, "evalue": 4.2e-75}}, "BGC0001573.1: 1077-25432": {"lpsA": {"reference_record": "BGC0001573.1", "reference_id": "5", "query_cds_name": "input.path1.gene163", "percent_identity": 36.2, "blast_score": 289.3, "percent_coverage": 68.15561959654178, "evalue": 1.2e-77}}, "BGC0000307.1: 505-35485": {"aba1": {"reference_record": "BGC0000307.1", "reference_id": "1", "query_cds_name": "input.path1.gene163", "percent_identity": 35.5, "blast_score": 295.8, "percent_coverage": 67.29106628242076, "evalue": 1.3e-79}}, "BGC0000342.1: 1020-10416": {"esyn1": {"reference_record": "BGC0000342.1", "reference_id": "1", "query_cds_name": "input.path1.gene163", "percent_identity": 36.6, "blast_score": 311.6, "percent_coverage": 70.17291066282421, "evalue": 2.2e-84}}, "BGC0001806.1: 0-60453": {"APU91751.1": {"reference_record": "BGC0001806.1", "reference_id": "2", "query_cds_name": "input.path1.gene163", "percent_identity": 30.8, "blast_score": 203.8, "percent_coverage": 61.23919308357348, "evalue": 6.6e-52}}, "BGC0001135.1: 0-16848": {"nrpS": {"reference_record": "BGC0001135.1", "reference_id": "1", "query_cds_name": "input.path1.gene163", "percent_identity": 33.1, "blast_score": 216.1, "percent_coverage": 62.2478386167147, "evalue": 1.3e-55}}, "BGC0001641.1: 3124570-3174107": {"PLU_RS13235": {"reference_record": "BGC0001641.1", "reference_id": "1", "query_cds_name": "input.path1.gene163", "percent_identity": 33.0, "blast_score": 219.2, "percent_coverage": 63.40057636887608, "evalue": 1.5e-56}}, "BGC0001758.1: 23939-46916": {"RBRH_RS12370": {"reference_record": "BGC0001758.1", "reference_id": "1", "query_cds_name": "input.path1.gene163", "percent_identity": 33.0, "blast_score": 224.2, "percent_coverage": 63.40057636887608, "evalue": 4.7e-58}}, "BGC0001629.1: 209-63961": {"jesB": {"reference_record": "BGC0001629.1", "reference_id": "2", "query_cds_name": "input.path1.gene163", "percent_identity": 30.0, "blast_score": 183.3, "percent_coverage": 62.824207492795395, "evalue": 9.2e-46}, "jesA": {"reference_record": "BGC0001629.1", "reference_id": "1", "query_cds_name": "input.path1.gene162", "percent_identity": 28.1, "blast_score": 118.6, "percent_coverage": 30.510440835266824, "evalue": 3.5e-26}}, "BGC0000449.1: 0-58360": {"triE": {"reference_record": "BGC0000449.1", "reference_id": "5", "query_cds_name": "input.path1.gene163", "percent_identity": 30.3, "blast_score": 169.9, "percent_coverage": 65.56195965417866, "evalue": 1.1e-41}, "triD": {"reference_record": "BGC0000449.1", "reference_id": "4", "query_cds_name": "input.path1.gene162", "percent_identity": 29.2, "blast_score": 119.8, "percent_coverage": 30.162412993039446, "evalue": 1.6e-26}}, "BGC0001843.1: 2526145-2583676": {"EGM68_11580": {"reference_record": "BGC0001843.1", "reference_id": "4", "query_cds_name": "input.path1.gene163", "percent_identity": 28.8, "blast_score": 171.4, "percent_coverage": 63.54466858789626, "evalue": 3.6e-42}, "EGM68_11575": {"reference_record": "BGC0001843.1", "reference_id": "3", "query_cds_name": "input.path1.gene162", "percent_identity": 28.3, "blast_score": 118.6, "percent_coverage": 31.554524361948953, "evalue": 3.5e-26}}, "BGC0000397.1: 1174-34111": {"ncpA": {"reference_record": "BGC0000397.1", "reference_id": "6", "query_cds_name": "input.path1.gene163", "percent_identity": 30.8, "blast_score": 234.6, "percent_coverage": 69.164265129683, "evalue": 3.5e-61}, "ncpB": {"reference_record": "BGC0000397.1", "reference_id": "7", "query_cds_name": "input.path1.gene162", "percent_identity": 27.3, "blast_score": 110.9, "percent_coverage": 32.25058004640371, "evalue": 7.2e-24}}, "BGC0002071.1: 289714-316980": {"CWE01_RS05095": {"reference_record": "BGC0002071.1", "reference_id": "1", "query_cds_name": "input.path1.gene163", "percent_identity": 31.4, "blast_score": 187.2, "percent_coverage": 61.527377521613836, "evalue": 6.4e-47}}, "BGC0000293.1: 2428386-2441151": {"NFIA_055290": {"reference_record": "BGC0000293.1", "reference_id": "1", "query_cds_name": "input.path1.gene163", "percent_identity": 35.2, "blast_score": 288.9, "percent_coverage": 66.28242074927954, "evalue": 1.6e-77}}, "BGC0001261.1: 987-14070": {"AMT": {"reference_record": "BGC0001261.1", "reference_id": "1", "query_cds_name": "input.path1.gene163", "percent_identity": 35.0, "blast_score": 280.0, "percent_coverage": 71.18155619596543, "evalue": 7.2e-75}}, "BGC0001679.1: 1429002-1441471": {"ANIA_10576": {"reference_record": "BGC0001679.1", "reference_id": "2", "query_cds_name": "input.path1.gene163", "percent_identity": 32.1, "blast_score": 273.9, "percent_coverage": 68.58789625360231, "evalue": 5.2e-73}}, "BGC0001128.1: 3865126-3880777": {"plu3263": {"reference_record": "BGC0001128.1", "reference_id": "1", "query_cds_name": "input.path1.gene163", "percent_identity": 32.7, "blast_score": 220.7, "percent_coverage": 65.27377521613833, "evalue": 5.2e-57}}, "BGC0001131.1: 144016-173487": {"Xmir_01407": {"reference_record": "BGC0001131.1", "reference_id": "6", "query_cds_name": "input.path1.gene163", "percent_identity": 30.5, "blast_score": 220.7, "percent_coverage": 68.58789625360231, "evalue": 5.2e-57}}, "BGC0001833.1: 14964-30015": {"icoS": {"reference_record": "BGC0001833.1", "reference_id": "1", "query_cds_name": "input.path1.gene163", "percent_identity": 31.3, "blast_score": 208.0, "percent_coverage": 67.57925072046109, "evalue": 3.5e-53}}, "BGC0001844.1: 510845-531583": {"RBRH_RS16800": {"reference_record": "BGC0001844.1", "reference_id": "3", "query_cds_name": "input.path1.gene163", "percent_identity": 33.4, "blast_score": 205.3, "percent_coverage": 64.26512968299711, "evalue": 2.3e-52}}, "BGC0000389.1: 11694-35942": {"massB": {"reference_record": "BGC0000389.1", "reference_id": "1", "query_cds_name": "input.path1.gene163", "percent_identity": 30.0, "blast_score": 190.3, "percent_coverage": 62.824207492795395, "evalue": 7.5e-48}}, "BGC0001132.1: 1902004-1914421": {"XNC1_2022": {"reference_record": "BGC0001132.1", "reference_id": "1", "query_cds_name": "input.path1.gene163", "percent_identity": 30.3, "blast_score": 188.7, "percent_coverage": 68.87608069164266, "evalue": 2.2e-47}}, "BGC0000426.1: 0-11658": {"sevA": {"reference_record": "BGC0000426.1", "reference_id": "1", "query_cds_name": "input.path1.gene163", "percent_identity": 30.0, "blast_score": 186.0, "percent_coverage": 62.96829971181557, "evalue": 1.4e-46}}, "BGC0001527.1: 0-8170": {"NPS2": {"reference_record": "BGC0001527.1", "reference_id": "1", "query_cds_name": "input.path1.gene163", "percent_identity": 30.9, "blast_score": 175.6, "percent_coverage": 61.09510086455331, "evalue": 1.9e-43}}, "BGC0000404.1: 1968-56662": {"pcbAB": {"reference_record": "BGC0000404.1", "reference_id": "8", "query_cds_name": "input.path1.gene163", "percent_identity": 28.3, "blast_score": 170.2, "percent_coverage": 66.28242074927954, "evalue": 8.1e-42}}, "BGC0001168.1: 891946-896528": {"SLI_0883": {"reference_record": "BGC0001168.1", "reference_id": "1", "query_cds_name": "input.path1.gene163", "percent_identity": 31.0, "blast_score": 167.9, "percent_coverage": 60.51873198847262, "evalue": 4e-41}}, "BGC0001825.1: 2673981-2688831": {"XNC2_RS11345": {"reference_record": "BGC0001825.1", "reference_id": "1", "query_cds_name": "input.path1.gene163", "percent_identity": 28.4, "blast_score": 163.3, "percent_coverage": 67.57925072046109, "evalue": 9.9e-40}}, "BGC0001133.1: 739500-803411": {"XBJ1_0775": {"reference_record": "BGC0001133.1", "reference_id": "30", "query_cds_name": "input.path1.gene163", "percent_identity": 27.6, "blast_score": 160.6, "percent_coverage": 69.45244956772333, "evalue": 6.4e-39}}, "BGC0001050.1: 0-19730": {"ttbA": {"reference_record": "BGC0001050.1", "reference_id": "1", "query_cds_name": "input.path1.gene163", "percent_identity": 25.9, "blast_score": 156.0, "percent_coverage": 70.7492795389049, "evalue": 1.6e-37}}, "BGC0001251.1: 1268-15341": {"sidN": {"reference_record": "BGC0001251.1", "reference_id": "1", "query_cds_name": "input.path1.gene163", "percent_identity": 26.5, "blast_score": 153.7, "percent_coverage": 68.58789625360231, "evalue": 7.8e-37}}, "BGC0001250.1: 0-14073": {"sidN": {"reference_record": "BGC0001250.1", "reference_id": "1", "query_cds_name": "input.path1.gene163", "percent_identity": 26.7, "blast_score": 152.9, "percent_coverage": 68.58789625360231, "evalue": 1.3e-36}}, "BGC0000308.1: 176050-183901": {"SAA6008_00157": {"reference_record": "BGC0000308.1", "reference_id": "1", "query_cds_name": "input.path1.gene163", "percent_identity": 28.7, "blast_score": 136.0, "percent_coverage": 63.25648414985591, "evalue": 1.7e-31}}, "BGC0001878.1: 37-15759": {"detG": {"reference_record": "BGC0001878.1", "reference_id": "2", "query_cds_name": "input.path1.gene163", "percent_identity": 26.0, "blast_score": 132.9, "percent_coverage": 63.112391930835734, "evalue": 1.4e-30}}, "BGC0000351.1: 488-15223": {"fxbC": {"reference_record": "BGC0000351.1", "reference_id": "3", "query_cds_name": "input.path1.gene163", "percent_identity": 27.9, "blast_score": 126.7, "percent_coverage": 68.73198847262248, "evalue": 1e-28}}, "BGC0001873.1: 1647607-1656213": {"Xsze_RS17115": {"reference_record": "BGC0001873.1", "reference_id": "2", "query_cds_name": "input.path1.gene163", "percent_identity": 25.0, "blast_score": 109.8, "percent_coverage": 67.43515850144092, "evalue": 1.3e-23}}, "BGC0001910.1: 237-11923": {"cldC": {"reference_record": "BGC0001910.1", "reference_id": "9", "query_cds_name": "input.path1.gene166", "percent_identity": 29.9, "blast_score": 69.3, "percent_coverage": 47.02702702702703, "evalue": 1e-11}}, "BGC0001911.1: 591-10299": {"rmnC": {"reference_record": "BGC0001911.1", "reference_id": "8", "query_cds_name": "input.path1.gene166", "percent_identity": 26.7, "blast_score": 57.8, "percent_coverage": 47.56756756756757, "evalue": 3.1e-08}}}}}, "3": {"RegionToRegion_RiQ": {"name": "RegionToRegion_RiQRiQ", "scores_by_region": {"BGC0001068.1: 0-35628": 0.577291427028453, "BGC0001858.1: 703862-722630": 0.5152706662344937, "BGC0001254.1: 82-7456": 0.511234453444396, "BGC0000046.1: 1267-21753": 0.5095484970340236, "BGC0001252.1: 0-7958": 0.49327168796994547, "BGC0001400.1: 371433-386839": 0.49327168796994547, "BGC0001998.1: 1175677-1189808": 0.49302133601963544, "BGC0001124.1: 125832-132922": 0.49277026753689257, "BGC0001268.1: 894-12763": 0.4881578954496715, "BGC0000064.1: 0-11857": 0.4875798506097094, "BGC0001280.1: 8442-40380": 0.47331113269505654, "BGC0001264.1: 8442-40380": 0.47331113269505654, "BGC0001794.1: 3660-23178": 0.4526461229810538, "BGC0001390.1: 100-19645": 0.4274444477506197, "BGC0000003.1: 12401-36790": 0.4198883375317504, "BGC0001122.1: 901118-944781": 0.4176619700506958, "BGC0001913.1: 7717-40102": 0.40498705108714655, "BGC0001340.1: 1840-51432": 0.4019072569529831, "BGC0001722.1: 1341775-1360216": 0.40172668573835457, "BGC0001738.1: 2233-26559": 0.4001845107034474, "BGC0001899.1: 752398-807208": 0.39568369040988843, "BGC0000682.1: 364195-391519": 0.39474779867587295, "BGC0001749.1: 3634168-3687903": 0.389683721973289, "BGC0001405.1: 2447653-2507157": 0.3896601904947638, "BGC0001954.1: 0-19896": 0.3869302434708147, "BGC0000045.1: 640-30911": 0.38582196460558604, "BGC0001907.1: 341073-379527": 0.38566252044837324, "BGC0000146.1: 754-20637": 0.38157672872770554, "BGC0000022.1: 111992-153232": 0.3803219324727849, "BGC0001182.1: 3830914-3864908": 0.37844363347350485, "BGC0001404.1: 1187589-1216347": 0.37726959598046356, "BGC0001049.1: 1716-20892": 0.3757222128926474, "BGC0001218.1: 1349-26398": 0.37401761558994506, "BGC0001854.1: 27635-56388": 0.3695771496419697, "BGC0001926.1: 2243-30249": 0.36403457237533915, "BGC0001136.1: 0-20147": 0.3638255491345117, "BGC0001057.1: 2684-46050": 0.3606048400910832, "BGC0000983.1: 334674-378481": 0.35958215984511394, "BGC0000968.1: 0-25930": 0.3562843747215681, "BGC0001305.1: 1347198-1371451": 0.3558594350965662, "BGC0001901.1: 22313-56388": 0.355625778053543, "BGC0002035.1: 1095337-1116781": 0.3542526164029385, "BGC0000134.1: 1391-30251": 0.3541055682531859, "BGC0001255.1: 1908-38951": 0.3535639234937602, "BGC0001026.1: 1-19101": 0.3512604316850476, "BGC0000012.1: 1892-19092": 0.3486935967565548, "BGC0000129.1: 3549062-3572141": 0.34854371682296104, "BGC0001037.1: 115217-134016": 0.34756145733465876, "BGC0002030.1: 382550-429344": 0.3471809715443974, "BGC0001866.1: 394920-427553": 0.3471809715443974}, "reference_regions": {"BGC0001068.1: 0-35628": {"accession": "BGC0001068.1", "cdses": {"ctg1_orf0002": {"function": "biosynthetic", "components": {"secmet": ["AMP-binding", "PKS_AT", "itr_KS"], "modules": [{"type": "nrps", "domains": ["AMP-binding"], "complete": false}, {"type": "pks", "domains": ["PKS_KS", "PKS_AT", "PKS_DH", "PKS_KR"], "complete": false}]}, "location": "join{[6358:12777](-), [5444:6306](-), [5396:5431](-), [4954:5120](-), [3941:4906](-), [3345:3678](-), [2906:2916](-)}"}, "ctg1_orf00001": {"function": "other", "components": {"secmet": [], "modules": []}, "location": "join{[626:640](+), [685:900](+), [945:1273](+), [1324:1554](+), [1674:1726](+), [1924:2259](+), [2350:2446](+), [2506:2910](+)}"}, "ctg1_orf003": {"function": "biosynthetic-additional", "components": {"secmet": ["p450"], "modules": []}, "location": "join{[13960:13969](+), [14261:14417](+), [14602:14643](+), [14708:15144](+)}"}, "ctg1_orforf000000": {"function": "other", "components": {"secmet": [], "modules": []}, "location": "[0:234](+)"}, "ctg1_orf6": {"function": "other", "components": {"secmet": [], "modules": []}, "location": "join{[34122:34184](+), [34244:34326](+)}"}, "ctg1_orf7": {"function": "other", "components": {"secmet": [], "modules": []}, "location": "join{[35526:35628](-), [35196:35474](-), [34976:35150](-), [34592:34727](-)}"}, "ctg1_orf5": {"function": "other", "components": {"secmet": [], "modules": []}, "location": "join{[26860:27012](+), [27851:31143](+), [31199:31336](+), [31395:31855](+)}"}, "ctg1_orf04": {"function": "other", "components": {"secmet": [], "modules": []}, "location": "join{[19778:20056](+), [20605:20769](+), [20973:21300](+), [21947:22239](+), [22312:22488](+), [22555:22578](+), [22930:22936](+)}"}}, "cds_mapping": {"1": "ctg1_orforf000000", "2": "ctg1_orf00001", "3": "ctg1_orf0002", "4": "ctg1_orf003", "5": "ctg1_orf04", "6": "ctg1_orf5", "7": "ctg1_orf6", "8": "ctg1_orf7"}, "start": 0, "end": 35628, "products": ["Terpene", "Polyketide"], "organism": "unidentified unclassified sequences.", "description": "pyripyropene A", "protoclusters": []}, "BGC0001858.1: 703862-722630": {"accession": "BGC0001858.1", "cdses": {"SNOG_05795": {"function": "biosynthetic-additional", "components": {"secmet": ["p450"], "modules": []}, "location": "join{[716362:716631](+), [716866:717239](+), [717506:717868](+), [717932:717966](+), [718033:718108](+), [718656:719455](+), [719552:719683](+)}"}, "SNOG_05792": {"function": "other", "components": {"secmet": [], "modules": []}, "location": "join{[712656:712747](-), [712277:712585](-)}"}, "SNOG_05796": {"function": "other", "components": {"secmet": [], "modules": []}, "location": "join{[720798:720812](+), [720896:720975](+), [721224:721298](+), [721475:721482](+)}"}, "SNOG_05797": {"function": "other", "components": {"secmet": [], "modules": []}, "location": "[721898:722630](+)"}, "SNOG_05793": {"function": "biosynthetic-additional", "components": {"secmet": [], "modules": []}, "location": "join{[714505:714938](-), [714064:714429](-), [713681:714017](-), [713298:713586](-)}"}, "SNOG_05791": {"function": "biosynthetic", "components": {"secmet": ["PP-binding", "PKS_AT", "itr_KS", "adh_short"], "modules": [{"type": "pks", "domains": ["PKS_AT", "PKS_DH", "cMT", "PKS_ER", "PKS_KR", "PP-binding"], "complete": false}]}, "location": "join{[710737:710801](-), [710499:710680](-), [710319:710445](-), [703862:710139](-)}"}}, "cds_mapping": {"1": "SNOG_05791", "2": "SNOG_05792", "3": "SNOG_05793", "4": "SNOG_05795", "5": "SNOG_05796", "6": "SNOG_05797"}, "start": 703862, "end": 722630, "products": ["Polyketide"], "organism": "Parastagonospora nodorum SN15", "description": "alternapyrone B, alternapyrone C, alternapyrone D, alternapyrone E, alternapyrone F", "protoclusters": []}, "BGC0001254.1: 82-7456": {"accession": "BGC0001254.1", "cdses": {"ACTTS3": {"function": "biosynthetic", "components": {"secmet": ["PP-binding", "PKS_AT", "itr_KS", "adh_short"], "modules": [{"type": "pks", "domains": ["PKS_KS", "PKS_AT", "PKS_DH", "cMT", "PKS_KR", "PP-binding"], "complete": true}]}, "location": "[82:7456](+)"}}, "cds_mapping": {"1": "ACTTS3"}, "start": 82, "end": 7456, "products": ["Polyketide"], "organism": "Alternaria alternata", "description": "ACT-Toxin II", "protoclusters": []}, "BGC0000046.1: 1267-21753": {"accession": "BGC0000046.1", "cdses": {"DEP6": {"function": "other", "components": {"secmet": [], "modules": []}, "location": "join{[21694:21753](-), [21443:21485](-), [20231:21345](-), [19448:20174](-)}"}, "DEP5": {"function": "biosynthetic", "components": {"secmet": ["PKS_AT", "itr_KS", "adh_short"], "modules": [{"type": "pks", "domains": ["PKS_KS", "PKS_AT", "PKS_DH", "PKS_ER", "PKS_KR"], "complete": false}]}, "location": "join{[11124:11290](+), [11349:11589](+), [11661:12649](+), [12696:17539](+), [17634:18528](+)}"}, "DEP1": {"function": "other", "components": {"secmet": [], "modules": []}, "location": "[1267:2377](-)"}, "DEP2": {"function": "other", "components": {"secmet": [], "modules": []}, "location": "join{[2840:3139](+), [3200:3472](+), [3535:3909](+), [3980:4622](+)}"}, "DEP3": {"function": "transport", "components": {"secmet": [], "modules": []}, "location": "join{[7193:7358](-), [6665:7094](-), [6565:6607](-), [6079:6502](-), [5872:6032](-), [5655:5811](-), [5311:5580](-), [5197:5248](-)}"}, "DEP4": {"function": "other", "components": {"secmet": [], "modules": []}, "location": "join{[9814:9848](-), [8900:9762](-), [8177:8820](-), [7884:8091](-)}"}}, "cds_mapping": {"1": "DEP1", "2": "DEP2", "3": "DEP3", "4": "DEP4", "5": "DEP5", "6": "DEP6"}, "start": 1267, "end": 21753, "products": ["Polyketide"], "organism": "Alternaria brassicicola", "description": "depudecin", "protoclusters": []}, "BGC0001252.1: 0-7958": {"accession": "BGC0001252.1", "cdses": {"ACRTS2": {"function": "biosynthetic", "components": {"secmet": ["PP-binding", "PKS_AT", "itr_KS", "adh_short"], "modules": [{"type": "pks", "domains": ["PKS_KS", "PKS_AT", "PKS_DH", "cMT", "PKS_ER", "PKS_KR", "PP-binding"], "complete": true}]}, "location": "join{[0:650](+), [714:997](+), [1044:1166](+), [1224:1418](+), [1475:1887](+), [1960:7028](+), [7090:7267](+), [7322:7958](+)}"}}, "cds_mapping": {"1": "ACRTS2"}, "start": 0, "end": 7958, "products": ["Polyketide"], "organism": "Alternaria alternata", "description": "UNII-YC2Q1O94PT", "protoclusters": []}, "BGC0001400.1: 371433-386839": {"accession": "BGC0001400.1", "cdses": {"ATEG_09618": {"function": "other", "components": {"secmet": [], "modules": []}, "location": "[381689:382379](+)"}, "ATEG_09616": {"function": "other", "components": {"secmet": [], "modules": []}, "location": "join{[371433:371581](+), [371638:371733](+), [371788:371831](+), [371892:372176](+), [372275:372510](+), [372571:372994](+), [373110:373124](+)}"}, "ATEG_09620": {"function": "other", "components": {"secmet": [], "modules": []}, "location": "join{[385229:385528](+), [385599:385871](+), [385932:386303](+), [386359:386839](+)}"}, "ATEG_09617": {"function": "biosynthetic", "components": {"secmet": ["PP-binding", "PKS_KS", "PKS_AT", "adh_short"], "modules": [{"type": "pks", "domains": ["PKS_KS", "PKS_AT", "PKS_DH", "cMT", "PKS_KR", "PP-binding"], "complete": true}]}, "location": "join{[380963:381160](-), [373635:380755](-)}"}, "ATEG_09619": {"function": "other", "components": {"secmet": [], "modules": []}, "location": "join{[382586:382924](+), [382991:383700](+)}"}}, "cds_mapping": {"1": "ATEG_09616", "2": "ATEG_09617", "3": "ATEG_09618", "4": "ATEG_09619", "5": "ATEG_09620"}, "start": 371433, "end": 386839, "products": ["Polyketide"], "organism": "Aspergillus terreus NIH2624", "description": "citreoviridin", "protoclusters": []}, "BGC0001998.1: 1175677-1189808": {"accession": "BGC0001998.1", "cdses": {"AN1786.2": {"function": "other", "components": {"secmet": [], "modules": []}, "location": "join{[1186550:1187166](-), [1186146:1186493](-), [1185570:1186035](-)}"}, "AN1787.2": {"function": "biosynthetic-additional", "components": {"secmet": [], "modules": []}, "location": "join{[1187437:1187461](+), [1187518:1188438](+), [1188492:1188713](+), [1188780:1189022](+), [1189225:1189347](+), [1189678:1189808](+)}"}, "AN1785.2": {"function": "other", "components": {"secmet": [], "modules": []}, "location": "join{[1184328:1184696](+), [1184756:1185444](+)}"}, "AN1784.2": {"function": "biosynthetic", "components": {"secmet": ["PP-binding", "PKS_KS", "PKS_AT", "adh_short"], "modules": [{"type": "pks", "domains": ["PKS_KS", "PKS_AT", "PKS_DH", "cMT", "PKS_KR", "PP-binding"], "complete": true}]}, "location": "join{[1176958:1183536](-), [1176006:1176917](-), [1175677:1175721](-)}"}}, "cds_mapping": {"1": "AN1784.2", "2": "AN1785.2", "3": "AN1786.2", "4": "AN1787.2"}, "start": 1175677, "end": 1189808, "products": ["Polyketide"], "organism": "Aspergillus nidulans FGSC A4", "description": "aspernidgulene A1, aspernidgulene A2, aspernidgulene B1", "protoclusters": []}, "BGC0001124.1: 125832-132922": {"accession": "BGC0001124.1", "cdses": {"ASPNIDRAFT_179585": {"function": "biosynthetic", "components": {"secmet": ["PP-binding", "PKS_AT", "itr_KS", "adh_short"], "modules": [{"type": "pks", "domains": ["PKS_KS", "PKS_AT", "PKS_DH", "PKS_ER", "PKS_KR", "PP-binding"], "complete": true}]}, "location": "join{[132670:132922](-), [<125832:132621](-)}"}}, "cds_mapping": {"1": "ASPNIDRAFT_179585"}, "start": 125832, "end": 132922, "products": ["Polyketide"], "organism": "Aspergillus niger ATCC 1015", "description": "pyranonigrin E", "protoclusters": []}, "BGC0001268.1: 894-12763": {"accession": "BGC0001268.1", "cdses": {"fusA": {"function": "biosynthetic", "components": {"secmet": ["Condensation", "AMP-binding", "PP-binding", "PKS_AT", "itr_KS", "adh_short", "NAD_binding_4"], "modules": [{"type": "pks", "domains": ["PKS_KS", "PKS_AT", "PKS_DH", "cMT", "PKS_KR"], "complete": false}, {"type": "nrps", "domains": ["Condensation", "AMP-binding", "PP-binding", "TD"], "complete": true}]}, "location": "join{[894:1735](+), [1788:5991](+), [6537:8354](+), [8407:12763](+)}"}}, "cds_mapping": {"1": "fusA"}, "start": 894, "end": 12763, "products": ["NRP", "Polyketide"], "organism": "Fusarium fujikuroi", "description": "fusarin", "protoclusters": []}, "BGC0000064.1: 0-11857": {"accession": "BGC0000064.1", "cdses": {"fusA": {"function": "biosynthetic", "components": {"secmet": ["Condensation", "AMP-binding", "PP-binding", "PKS_AT", "itr_KS", "adh_short", "NAD_binding_4"], "modules": [{"type": "pks", "domains": ["PKS_KS", "PKS_AT", "PKS_DH", "cMT", "PKS_KR", "PP-binding"], "complete": true}, {"type": "nrps", "domains": ["Condensation", "AMP-binding", "PP-binding", "TD"], "complete": true}]}, "location": "join{[0:841](+), [895:5086](+), [5632:7449](+), [7504:11857](+)}"}}, "cds_mapping": {"1": "fusA"}, "start": 0, "end": 11857, "products": ["Polyketide"], "organism": "Fusarium verticillioides", "description": "fusarin", "protoclusters": []}, "BGC0001280.1: 8442-40380": {"accession": "BGC0001280.1", "cdses": {"bet2": {"function": "biosynthetic-additional", "components": {"secmet": ["p450"], "modules": []}, "location": "join{[24901:25006](-), [23737:24847](-), [23478:23657](-), [23245:23417](-)}"}, "bet3": {"function": "biosynthetic-additional", "components": {"secmet": [], "modules": [{"type": "unknown", "domains": ["PKS_ER"], "complete": false}]}, "location": "join{[21811:22371](+), [22465:23000](+)}"}, "BAQ25467.1": {"function": "other", "components": {"secmet": [], "modules": []}, "location": "join{[35514:35549](-), [35125:35451](-), [35030:35071](-)}"}, "BAQ25461.1": {"function": "other", "components": {"secmet": [], "modules": []}, "location": "join{[8442:8694](+), [8766:10353](+)}"}, "bet4": {"function": "biosynthetic-additional", "components": {"secmet": [], "modules": [{"type": "unknown", "domains": ["PKS_KR"], "complete": false}]}, "location": "join{[19968:20103](+), [20181:20953](+), [21014:21148](+)}"}, "BAQ25462.1": {"function": "biosynthetic-additional", "components": {"secmet": [], "modules": []}, "location": "join{[19093:19380](-), [17556:19030](-)}"}, "bet1": {"function": "biosynthetic", "components": {"secmet": ["PKS_AT", "itr_KS", "adh_short", "NAD_binding_4"], "modules": [{"type": "pks", "domains": ["PKS_KS", "PKS_AT", "PKS_DH", "cMT", "PKS_KR", "TD"], "complete": false}]}, "location": "join{[25771:26753](+), [26829:32386](+), [32446:34622](+)}"}, "BAQ25468.1": {"function": "other", "components": {"secmet": [], "modules": []}, "location": "join{[40267:40380](-), [38095:40083](-), [37243:37901](-), [36845:37196](-), [36546:36799](-)}"}}, "cds_mapping": {"1": "BAQ25461.1", "2": "BAQ25462.1", "3": "bet4", "4": "bet3", "5": "bet2", "6": "bet1", "7": "BAQ25467.1", "8": "BAQ25468.1"}, "start": 8442, "end": 40380, "products": ["Polyketide"], "organism": "Phoma betae", "description": "betaenone C, betaenone A", "protoclusters": []}, "BGC0001264.1: 8442-40380": {"accession": "BGC0001264.1", "cdses": {"bet2": {"function": "biosynthetic-additional", "components": {"secmet": ["p450"], "modules": []}, "location": "join{[24901:25006](-), [23737:24847](-), [23478:23657](-), [23245:23417](-)}"}, "bet3": {"function": "biosynthetic-additional", "components": {"secmet": [], "modules": [{"type": "unknown", "domains": ["PKS_ER"], "complete": false}]}, "location": "join{[21811:22371](+), [22465:23000](+)}"}, "BAQ25467.1": {"function": "other", "components": {"secmet": [], "modules": []}, "location": "join{[35514:35549](-), [35125:35451](-), [35030:35071](-)}"}, "BAQ25461.1": {"function": "other", "components": {"secmet": [], "modules": []}, "location": "join{[8442:8694](+), [8766:10353](+)}"}, "bet4": {"function": "biosynthetic-additional", "components": {"secmet": [], "modules": [{"type": "unknown", "domains": ["PKS_KR"], "complete": false}]}, "location": "join{[19968:20103](+), [20181:20953](+), [21014:21148](+)}"}, "BAQ25462.1": {"function": "biosynthetic-additional", "components": {"secmet": [], "modules": []}, "location": "join{[19093:19380](-), [17556:19030](-)}"}, "bet1": {"function": "biosynthetic", "components": {"secmet": ["PKS_AT", "itr_KS", "adh_short", "NAD_binding_4"], "modules": [{"type": "pks", "domains": ["PKS_KS", "PKS_AT", "PKS_DH", "cMT", "PKS_KR", "TD"], "complete": false}]}, "location": "join{[25771:26753](+), [26829:32386](+), [32446:34622](+)}"}, "BAQ25468.1": {"function": "other", "components": {"secmet": [], "modules": []}, "location": "join{[40267:40380](-), [38095:40083](-), [37243:37901](-), [36845:37196](-), [36546:36799](-)}"}}, "cds_mapping": {"1": "BAQ25461.1", "2": "BAQ25462.1", "3": "bet4", "4": "bet3", "5": "bet2", "6": "bet1", "7": "BAQ25467.1", "8": "BAQ25468.1"}, "start": 8442, "end": 40380, "products": ["Polyketide"], "organism": "Phoma betae", "description": "betaenone A, betaenone B, betaenone C", "protoclusters": []}, "BGC0001794.1: 3660-23178": {"accession": "BGC0001794.1", "cdses": {"swnN": {"function": "other", "components": {"secmet": [], "modules": [{"type": "unknown", "domains": ["PKS_KR"], "complete": false}]}, "location": "join{[10409:10514](-), [10113:10352](-), [9701:10057](-), [9350:9646](-)}"}, "swnK": {"function": "biosynthetic", "components": {"secmet": ["AMP-binding", "PP-binding", "PKS_AT", "mod_KS", "adh_short", "NAD_binding_4"], "modules": [{"type": "nrps", "domains": ["AMP-binding", "PCP"], "complete": true}, {"type": "pks", "domains": ["PKS_KS", "PKS_AT", "PKS_KR", "ACP", "TD"], "complete": true}]}, "location": "[15663:23178](+)"}, "AQV04225.1": {"function": "biosynthetic-additional", "components": {"secmet": [], "modules": []}, "location": "join{[3660:3807](+), [4080:4585](+), [4644:5309](+), [5366:5519](+)}"}, "swnH1": {"function": "other", "components": {"secmet": [], "modules": []}, "location": "join{[12521:13152](+), [13218:13508](+)}"}, "swnH2": {"function": "other", "components": {"secmet": [], "modules": []}, "location": "join{[13905:14569](-), [13553:13846](-)}"}, "swnR": {"function": "other", "components": {"secmet": [], "modules": []}, "location": "[8157:9075](-)"}}, "cds_mapping": {"1": "AQV04225.1", "2": "swnR", "3": "swnN", "4": "swnH1", "5": "swnH2", "6": "swnK"}, "start": 3660, "end": 23178, "products": ["Polyketide"], "organism": "Alternaria oxytropis", "description": "swainsonine", "protoclusters": []}, "BGC0001390.1: 100-19645": {"accession": "BGC0001390.1", "cdses": {"stbC": {"function": "biosynthetic-additional", "components": {"secmet": ["ubiA"], "modules": []}, "location": "[18643:19645](+)"}, "stbA": {"function": "biosynthetic", "components": {"secmet": ["PP-binding", "PKS_AT", "itr_KS"], "modules": [{"type": "unknown", "domains": ["PP-binding"], "complete": false}, {"type": "pks", "domains": ["PKS_KS", "PKS_AT", "PKS_DH2", "PP-binding"], "complete": true}]}, "location": "join{[1140:6880](-), [191:1089](-), [100:125](-)}"}, "stbB": {"function": "biosynthetic", "components": {"secmet": ["AMP-binding", "NAD_binding_4"], "modules": [{"type": "nrps", "domains": ["AMP-binding", "TD"], "complete": false}]}, "location": "join{[15198:15561](-), [12731:15137](-), [12255:12660](-)}"}}, "cds_mapping": {"1": "stbA", "2": "stbB", "3": "stbC"}, "start": 100, "end": 19645, "products": ["NRP", "Polyketide"], "organism": "Stachybotrys bisbyi", "description": "LL-Z1272beta", "protoclusters": []}, "BGC0000003.1: 12401-36790": {"accession": "BGC0000003.1", "cdses": {"AFT9-1": {"function": "biosynthetic", "components": {"secmet": ["PKS_AT", "itr_KS", "adh_short"], "modules": [{"type": "pks", "domains": ["PKS_KS", "PKS_AT", "PKS_DH", "cMT", "PKS_ER", "PKS_KR"], "complete": false}]}, "location": "join{[18851:21474](-), [12401:18796](-)}"}, "AFT11-1": {"function": "biosynthetic-additional", "components": {"secmet": ["p450"], "modules": []}, "location": "join{[26361:26544](-), [26240:26299](-), [25785:26188](-), [25521:25732](-), [24798:25472](-)}"}, "AFTR-2": {"function": "other", "components": {"secmet": [], "modules": []}, "location": "[32091:33426](+)"}, "AFT10-1": {"function": "biosynthetic-additional", "components": {"secmet": ["Acyl-CoA_dh_N", "Acyl-CoA_dh_M", "Acyl-CoA_dh_1"], "modules": []}, "location": "join{[22503:22683](+), [23065:23378](+), [23433:23661](+), [23716:23806](+), [23858:24346](+)}"}, "AFT3-2": {"function": "biosynthetic-additional", "components": {"secmet": [], "modules": []}, "location": "join{[35715:35999](+), [36058:36280](+), [36350:36596](+), [36651:36790](+)}"}, "AFT12-1": {"function": "other", "components": {"secmet": [], "modules": []}, "location": "[27161:28055](+)"}}, "cds_mapping": {"1": "AFT9-1", "2": "AFT10-1", "3": "AFT11-1", "4": "AFT12-1", "5": "AFTR-2", "6": "AFT3-2"}, "start": 12401, "end": 36790, "products": ["Polyketide"], "organism": "Alternaria alternata", "description": "AF-toxin", "protoclusters": []}, "BGC0001122.1: 901118-944781": {"accession": "BGC0001122.1", "cdses": {"ATEG_00327": {"function": "other", "components": {"secmet": [], "modules": []}, "location": "[936761:938081](-)"}, "ATEG_00318": {"function": "biosynthetic-additional", "components": {"secmet": ["Pkinase"], "modules": []}, "location": "join{[905022:905065](+), [905129:905301](+), [905403:905696](+), [905761:906060](+), [906094:906117](+), [906233:906498](+)}"}, "ATEG_00322": {"function": "other", "components": {"secmet": [], "modules": []}, "location": "join{[915465:915521](+), [915588:915841](+), [916146:916188](+)}"}, "ATEG_00330": {"function": "other", "components": {"secmet": [], "modules": []}, "location": "join{[942167:942314](-), [941765:942101](-)}"}, "ATEG_00320": {"function": "other", "components": {"secmet": [], "modules": []}, "location": "[911157:913578](-)"}, "ATEG_00331": {"function": "transport", "components": {"secmet": [], "modules": []}, "location": "join{[942876:942909](+), [942959:942989](+), [943041:943141](+), [943191:943238](+), [943285:943449](+), [943499:944781](+)}"}, "ATEG_00328": {"function": "other", "components": {"secmet": [], "modules": []}, "location": "join{[939610:939854](-), [938722:939555](-), [938541:938565](-)}"}, "ATEG_00329": {"function": "other", "components": {"secmet": [], "modules": []}, "location": "join{[941086:941242](-), [940701:941034](-)}"}, "ATEG_00326": {"function": "other", "components": {"secmet": [], "modules": []}, "location": "[933367:934642](-)"}, "ATEG_00319": {"function": "other", "components": {"secmet": [], "modules": []}, "location": "join{[910456:910637](-), [910315:910408](-), [909887:910263](-), [909436:909836](-), [909201:909261](-), [908800:909155](-), [908646:908743](-), [908257:908459](-), [908172:908207](-), [908040:908122](-), [907875:907987](-), [907622:907824](-), [907525:907564](-), [907325:907470](-)}"}, "ATEG_00325": {"function": "biosynthetic", "components": {"secmet": ["Condensation", "AMP-binding", "PP-binding", "PKS_AT", "itr_KS", "NAD_binding_4"], "modules": [{"type": "nrps", "domains": ["Condensation", "AMP-binding", "PCP", "TD"], "complete": true}, {"type": "pks", "domains": ["PKS_KS", "PKS_AT", "PKS_DH", "PP-binding"], "complete": true}]}, "location": "join{[931012:931962](-), [928599:930965](-), [925553:928473](-), [925199:925503](-), [924569:925134](-), [919948:924516](-)}"}, "ATEG_00321": {"function": "other", "components": {"secmet": [], "modules": []}, "location": "join{[914035:914075](+), [914150:914190](+), [914421:914792](+), [914848:915078](+)}"}, "ATEG_00324": {"function": "other", "components": {"secmet": [], "modules": []}, "location": "join{[919170:919320](-), [918122:919115](-)}"}, "ATEG_00316": {"function": "biosynthetic-additional", "components": {"secmet": [], "modules": [{"type": "unknown", "domains": ["PKS_KR"], "complete": false}]}, "location": "join{[902188:902332](-), [901999:902131](-), [901118:901949](-)}"}, "ATEG_00323": {"function": "other", "components": {"secmet": [], "modules": []}, "location": "join{[917230:917374](+), [917425:917761](+)}"}, "ATEG_00317": {"function": "other", "components": {"secmet": [], "modules": []}, "location": "join{[902627:902811](+), [902867:904618](+)}"}}, "cds_mapping": {"1": "ATEG_00316", "2": "ATEG_00317", "3": "ATEG_00318", "4": "ATEG_00319", "5": "ATEG_00320", "6": "ATEG_00321", "7": "ATEG_00322", "8": "ATEG_00323", "9": "ATEG_00324", "10": "ATEG_00325", "11": "ATEG_00326", "12": "ATEG_00327", "13": "ATEG_00328", "14": "ATEG_00329", "15": "ATEG_00330", "16": "ATEG_00331"}, "start": 901118, "end": 944781, "products": ["NRP", "Polyketide"], "organism": "Aspergillus terreus NIH2624", "description": "dihydroisoflavipucine, isoflavipucine", "protoclusters": []}, "BGC0001913.1: 7717-40102": {"accession": "BGC0001913.1", "cdses": {"phiL": {"function": "transport", "components": {"secmet": [], "modules": []}, "location": "join{[34785:34788](-), [33464:34733](-)}"}, "phiK": {"function": "other", "components": {"secmet": [], "modules": []}, "location": "join{[32183:32473](+), [32524:33065](+)}"}, "phiD": {"function": "transport", "components": {"secmet": [], "modules": []}, "location": "join{[18738:19429](+), [19486:20775](+)}"}, "phiF": {"function": "other", "components": {"secmet": [], "modules": []}, "location": "[22755:23661](+)"}, "phiM": {"function": "other", "components": {"secmet": [], "modules": []}, "location": "join{[35477:35528](+), [35575:35699](+), [35747:36199](+)}"}, "phiB": {"function": "other", "components": {"secmet": [], "modules": []}, "location": "[16196:16823](-)"}, "phiI": {"function": "other", "components": {"secmet": [], "modules": []}, "location": "join{[29623:29999](-), [28413:29552](-)}"}, "phiO": {"function": "other", "components": {"secmet": [], "modules": []}, "location": "join{[38729:38949](+), [38999:40102](+)}"}, "phiC": {"function": "other", "components": {"secmet": [], "modules": []}, "location": "join{[17338:17777](+), [17839:18081](+)}"}, "phiN": {"function": "other", "components": {"secmet": [], "modules": []}, "location": "join{[38200:38226](-), [37955:38140](-), [36379:36828](-)}"}, "phiE": {"function": "other", "components": {"secmet": [], "modules": []}, "location": "join{[21965:22142](-), [21161:21887](-)}"}, "phiG": {"function": "biosynthetic-additional", "components": {"secmet": ["Abhydrolase_6"], "modules": []}, "location": "join{[24237:24390](+), [24478:24562](+), [24624:25482](+)}"}, "phiH": {"function": "other", "components": {"secmet": [], "modules": []}, "location": "join{[26334:26524](+), [26581:26718](+), [26769:27085](+), [27364:27394](+), [27457:27630](+)}"}, "phiJ": {"function": "other", "components": {"secmet": [], "modules": []}, "location": "join{[31587:31808](-), [31325:31529](-), [30432:31271](-), [30268:30378](-)}"}, "phiA": {"function": "biosynthetic", "components": {"secmet": ["PP-binding", "PKS_AT", "itr_KS", "adh_short"], "modules": [{"type": "pks", "domains": ["PKS_KS", "PKS_AT", "PKS_DH", "PKS_ER", "PKS_KR", "ACP"], "complete": true}]}, "location": "join{[7717:7918](+), [7967:8452](+), [8509:9035](+), [9088:9782](+), [9831:14498](+), [14553:14874](+), [14926:15751](+)}"}}, "cds_mapping": {"1": "phiA", "2": "phiB", "3": "phiC", "4": "phiD", "5": "phiE", "6": "phiF", "7": "phiG", "8": "phiH", "9": "phiI", "10": "phiJ", "11": "phiK", "12": "phiL", "13": "phiM", "14": "phiN", "15": "phiO"}, "start": 7717, "end": 40102, "products": ["Polyketide"], "organism": "fungal sp. ATCC 74256", "description": "phomoidride", "protoclusters": []}, "BGC0001340.1: 1840-51432": {"accession": "BGC0001340.1", "cdses": {"bfL10": {"function": "other", "components": {"secmet": [], "modules": []}, "location": "join{[6335:6828](+), [6925:7122](+)}"}, "bfR4": {"function": "other", "components": {"secmet": [], "modules": []}, "location": "join{[41330:41359](+), [41423:41475](+), [41545:41652](+), [41705:42041](+), [42095:42536](+), [42584:42844](+), [42891:43422](+), [43484:43675](+)}"}, "bfR5": {"function": "other", "components": {"secmet": [], "modules": []}, "location": "join{[45380:47079](+), [47137:47802](+)}"}, "bfL9": {"function": "other", "components": {"secmet": [], "modules": []}, "location": "[7904:8537](+)"}, "bfR7": {"function": "other", "components": {"secmet": [], "modules": []}, "location": "join{[50917:51021](+), [51085:51308](+), [51354:51432](+)}"}, "bfL4": {"function": "transport", "components": {"secmet": [], "modules": []}, "location": "join{[19770:20034](-), [18800:19700](-), [18626:18675](-), [18309:18515](-)}"}, "bfL12": {"function": "transport", "components": {"secmet": [], "modules": []}, "location": "join{[1840:2115](+), [2202:2816](+), [2877:3812](+)}"}, "bfR3": {"function": "other", "components": {"secmet": [], "modules": []}, "location": "join{[38658:38803](-), [38477:38596](-), [38193:38403](-), [38073:38118](-)}"}, "bfL11": {"function": "other", "components": {"secmet": [], "modules": []}, "location": "join{[4759:4997](+), [5064:5442](+), [5499:5585](+)}"}, "bfL7": {"function": "other", "components": {"secmet": [], "modules": []}, "location": "join{[12955:13376](-), [12602:12875](-), [11832:12545](-)}"}, "bfpks1": {"function": "biosynthetic", "components": {"secmet": ["PP-binding", "PKS_AT", "itr_KS", "adh_short"], "modules": [{"type": "pks", "domains": ["PKS_KS", "PKS_AT", "PKS_DH", "PKS_ER", "PKS_KR", "ACP"], "complete": true}]}, "location": "join{[26349:26607](+), [26663:26750](+), [26796:26854](+), [26910:27250](+), [27306:27832](+), [27889:28616](+), [28665:33368](+), [33416:33737](+), [33787:34624](+)}"}, "bfR6": {"function": "other", "components": {"secmet": [], "modules": []}, "location": "join{[50216:50381](-), [50078:50160](-), [49810:50016](-)}"}, "bfL6": {"function": "other", "components": {"secmet": [], "modules": []}, "location": "join{[15004:15503](-), [14720:14950](-)}"}, "bfR2": {"function": "other", "components": {"secmet": [], "modules": []}, "location": "[36348:37008](-)"}, "bfL2": {"function": "other", "components": {"secmet": [], "modules": []}, "location": "join{[24280:24492](-), [23986:24184](-), [23165:23915](-), [23003:23086](-), [22864:22947](-)}"}, "bfL8": {"function": "other", "components": {"secmet": [], "modules": []}, "location": "join{[9303:9901](-), [9231:9236](-)}"}, "bfL3": {"function": "other", "components": {"secmet": [], "modules": []}, "location": "join{[21798:22126](-), [20609:21748](-)}"}, "bfR1": {"function": "other", "components": {"secmet": [], "modules": []}, "location": "join{[35374:35495](-), [35112:35321](-), [34975:35056](-)}"}, "bfL5": {"function": "other", "components": {"secmet": [], "modules": []}, "location": "join{[16913:17067](-), [16374:16865](-)}"}, "bfL1": {"function": "other", "components": {"secmet": [], "modules": []}, "location": "join{[25779:25830](-), [25693:25712](-), [25044:25640](-)}"}}, "cds_mapping": {"1": "bfL12", "2": "bfL11", "3": "bfL10", "4": "bfL9", "5": "bfL8", "6": "bfL7", "7": "bfL6", "8": "bfL5", "9": "bfL4", "10": "bfL3", "11": "bfL2", "12": "bfL1", "13": "bfpks1", "14": "bfR1", "15": "bfR2", "16": "bfR3", "17": "bfR4", "18": "bfR5", "19": "bfR6", "20": "bfR7"}, "start": 1840, "end": 51432, "products": ["Polyketide"], "organism": "Byssochlamys fulva", "description": "byssochlamic acid", "protoclusters": []}, "BGC0001722.1: 1341775-1360216": {"accession": "BGC0001722.1", "cdses": {"ANIA_03229": {"function": "other", "components": {"secmet": [], "modules": []}, "location": "join{[1349477:1349822](+), [1349873:1349956](+), [1350008:1351416](+)}"}, "ANIA_03227": {"function": "other", "components": {"secmet": [], "modules": []}, "location": "join{[1354036:1354727](+), [1354813:1355637](+)}"}, "ANIA_03230": {"function": "biosynthetic", "components": {"secmet": ["PP-binding", "PKS_KS", "PKS_AT", "NAD_binding_4"], "modules": [{"type": "pks", "domains": ["PKS_KS", "PKS_AT", "PP-binding", "TD"], "complete": true}, {"type": "unknown", "domains": ["SAT"], "complete": false}]}, "location": "join{[1347116:1348556](-), [1341967:1347085](-), [1341775:1341799](-)}"}, "ANIA_03226": {"function": "biosynthetic-additional", "components": {"secmet": [], "modules": []}, "location": "join{[1356243:1356306](+), [1356390:1357266](+)}"}, "ANIA_03228": {"function": "biosynthetic-additional", "components": {"secmet": ["ubiA"], "modules": []}, "location": "[1352156:1353086](+)"}, "ANIA_03225": {"function": "biosynthetic-additional", "components": {"secmet": ["p450"], "modules": []}, "location": "join{[1358388:1359060](+), [1359137:1359352](+), [1359425:1359864](+), [1359944:1360034](+), [1360105:1360216](+)}"}}, "cds_mapping": {"1": "ANIA_03230", "2": "ANIA_03229", "3": "ANIA_03228", "4": "ANIA_03227", "5": "ANIA_03226", "6": "ANIA_03225"}, "start": 1341775, "end": 1360216, "products": ["Polyketide"], "organism": "Aspergillus nidulans FGSC A4", "description": "aspernidine A", "protoclusters": []}, "BGC0001738.1: 2233-26559": {"accession": "BGC0001738.1", "cdses": {"phm1": {"function": "biosynthetic", "components": {"secmet": ["Condensation", "AMP-binding", "PP-binding", "PKS_AT", "itr_KS", "adh_short", "NAD_binding_4"], "modules": [{"type": "nrps", "domains": ["Condensation", "AMP-binding", "PP-binding", "TD"], "complete": true}, {"type": "pks", "domains": ["PKS_KS", "PKS_AT", "PKS_DH", "cMT", "PKS_KR", "PP-binding"], "complete": true}]}, "location": "join{[13905:14533](-), [13420:13849](-), [13154:13367](-), [12454:13093](-), [7816:12389](-), [7068:7763](-), [5171:6998](-), [2233:5115](-)}"}, "phm7": {"function": "other", "components": {"secmet": [], "modules": []}, "location": "[25398:26559](-)"}, "phm5": {"function": "biosynthetic-additional", "components": {"secmet": [], "modules": []}, "location": "[21823:22924](+)"}, "phm2": {"function": "other", "components": {"secmet": [], "modules": []}, "location": "join{[17685:17792](-), [17021:17629](-), [16917:16949](-), [15573:16861](-), [15384:15520](-), [15217:15281](-)}"}, "phm6": {"function": "other", "components": {"secmet": [], "modules": []}, "location": "[23618:25004](+)"}, "phm4": {"function": "biosynthetic-additional", "components": {"secmet": [], "modules": [{"type": "unknown", "domains": ["PKS_ER"], "complete": false}]}, "location": "[20329:21418](-)"}, "phm3": {"function": "transport", "components": {"secmet": [], "modules": []}, "location": "join{[18179:18812](+), [18865:19122](+), [19169:19737](+)}"}}, "cds_mapping": {"1": "phm1", "2": "phm2", "3": "phm3", "4": "phm4", "5": "phm5", "6": "phm6", "7": "phm7"}, "start": 2233, "end": 26559, "products": ["NRP", "Polyketide"], "organism": "Pyrenochaetopsis sp.", "description": "phomasetin", "protoclusters": []}, "BGC0001899.1: 752398-807208": {"accession": "BGC0001899.1", "cdses": {"LEMA_P087760.1": {"function": "other", "components": {"secmet": [], "modules": []}, "location": "join{[789991:790039](+), [790088:790474](+), [790553:791400](+)}"}, "LEMA_P087770.1": {"function": "other", "components": {"secmet": [], "modules": []}, "location": "join{[805188:805378](+), [805443:805735](+), [805799:806913](+), [806998:807208](+)}"}, "LEMA_P087710.1": {"function": "other", "components": {"secmet": [], "modules": []}, "location": "[754971:756459](-)"}, "LEMA_P087750.1": {"function": "biosynthetic-additional", "components": {"secmet": ["p450"], "modules": []}, "location": "join{[788643:789464](-), [788532:788596](-), [788235:788469](-), [787847:788168](-), [787720:787796](-), [787426:787489](-), [787180:787200](-), [786898:787009](-)}"}, "LEMA_P087720.1": {"function": "biosynthetic-additional", "components": {"secmet": [], "modules": []}, "location": "join{[757038:757068](+), [757183:757297](+), [757372:757535](+), [757612:757698](+), [757787:758037](+), [758108:759133](+)}"}, "LEMA_P087700.1": {"function": "biosynthetic-additional", "components": {"secmet": [], "modules": []}, "location": "join{[753947:754160](-), [753088:753888](-), [752398:753041](-)}"}, "LEMA_P087730.1": {"function": "biosynthetic", "components": {"secmet": ["PP-binding", "PKS_AT", "itr_KS", "adh_short"], "modules": [{"type": "pks", "domains": ["PKS_KS", "PKS_AT", "PKS_DH", "cMT", "PKS_ER", "PKS_KR", "PP-binding"], "complete": true}]}, "location": "join{[785594:785843](-), [785449:785536](-), [785336:785394](-), [783825:785280](-), [778760:783772](-), [777841:778690](-)}"}, "LEMA_uP087740.1": {"function": "other", "components": {"secmet": [], "modules": []}, "location": "join{[786467:786566](-), [786133:786136](-)}"}}, "cds_mapping": {"1": "LEMA_P087700.1", "2": "LEMA_P087710.1", "3": "LEMA_P087720.1", "4": "LEMA_P087730.1", "5": "LEMA_uP087740.1", "6": "LEMA_P087750.1", "7": "LEMA_P087760.1", "8": "LEMA_P087770.1"}, "start": 752398, "end": 807208, "products": ["Polyketide"], "organism": "Leptosphaeria maculans JN3", "description": "abscisic acid", "protoclusters": []}, "BGC0000682.1: 364195-391519": {"accession": "BGC0000682.1", "cdses": {"ATEG_10085": {"function": "other", "components": {"secmet": [], "modules": []}, "location": "join{[388438:388885](+), [388935:389350](+), [390017:390349](+)}"}, "ATEG_10083": {"function": "biosynthetic-additional", "components": {"secmet": ["p450"], "modules": []}, "location": "join{[382820:382988](+), [383051:383265](+), [383314:383383](+), [383443:384040](+), [384099:384521](+)}"}, "ATEG_10082": {"function": "other", "components": {"secmet": [], "modules": []}, "location": "[381684:382113](-)"}, "ATEG_10084": {"function": "other", "components": {"secmet": [], "modules": []}, "location": "[386220:387081](-)"}, "ATEG_10078": {"function": "biosynthetic-additional", "components": {"secmet": ["ubiA"], "modules": []}, "location": "join{[366586:366598](-), [365483:366500](-)}"}, "ATEG_10080": {"function": "biosynthetic", "components": {"secmet": ["PP-binding", "PKS_AT", "itr_KS"], "modules": [{"type": "unknown", "domains": ["cMT"], "complete": false}, {"type": "pks", "domains": ["PKS_KS", "PKS_AT", "PKS_DH", "PP-binding"], "complete": true}]}, "location": "join{[378463:378652](-), [378071:378293](-), [376920:378012](-), [376479:376855](-), [375663:376418](-), [371913:375481](-), [370952:371853](-), [370597:370748](-)}"}, "ATEG_10077": {"function": "other", "components": {"secmet": [], "modules": []}, "location": "join{[364195:364689](+), [364842:364963](+)}"}, "ATEG_10086": {"function": "biosynthetic-additional", "components": {"secmet": [], "modules": []}, "location": "join{[391131:391519](-), [390963:391050](-), [390669:390896](-)}"}, "ATEG_10079": {"function": "other", "components": {"secmet": [], "modules": []}, "location": "[368280:370227](+)"}, "ATEG_10081": {"function": "other", "components": {"secmet": [], "modules": []}, "location": "join{[379861:380023](+), [380076:380097](+), [380162:380309](+), [380372:380882](+)}"}}, "cds_mapping": {"1": "ATEG_10077", "2": "ATEG_10078", "3": "ATEG_10079", "4": "ATEG_10080", "5": "ATEG_10081", "6": "ATEG_10082", "7": "ATEG_10083", "8": "ATEG_10084", "9": "ATEG_10085", "10": "ATEG_10086"}, "start": 364195, "end": 391519, "products": ["Terpene"], "organism": "Aspergillus terreus NIH2624", "description": "terretonin", "protoclusters": []}, "BGC0001749.1: 3634168-3687903": {"accession": "BGC0001749.1", "cdses": {"MGG_10910": {"function": "biosynthetic-additional", "components": {"secmet": [], "modules": []}, "location": "join{[3652006:3652049](+), [3652116:3652651](+), [3652737:3652837](+), [3652930:3653005](+)}"}, "MGG_16814": {"function": "other", "components": {"secmet": [], "modules": []}, "location": "join{[3654029:>3654113](-), [3653775:3653937](-)}"}, "MGG_12982": {"function": "biosynthetic-additional", "components": {"secmet": [], "modules": [{"type": "unknown", "domains": ["PKS_KR"], "complete": false}]}, "location": "join{[3648593:3648627](+), [3648741:3649004](+), [3649124:3649404](+), [3649502:3649762](+)}"}, "MGG_16815_EHA52509.1": {"function": "other", "components": {"secmet": [], "modules": []}, "location": "join{[3676690:3677159](-), [3676559:3676633](-)}"}, "MGG_10961": {"function": "biosynthetic-additional", "components": {"secmet": [], "modules": []}, "location": "join{[3635565:3635844](-), [3635267:3635484](-), [3634168:3635196](-)}"}, "MGG_10912": {"function": "biosynthetic", "components": {"secmet": ["PP-binding", "PKS_AT", "itr_KS", "adh_short"], "modules": [{"type": "pks", "domains": ["PKS_KS", "PKS_AT", "PKS_DH", "PKS_ER", "PKS_KR", "PP-binding"], "complete": true}]}, "location": "join{[3658626:3658804](+), [3658874:3666412](+)}"}, "MGG_16812": {"function": "biosynthetic-additional", "components": {"secmet": [], "modules": []}, "location": "join{[3642934:3643620](-), [3642606:3642841](-), [3641869:3642511](-)}"}, "MGG_12981": {"function": "other", "components": {"secmet": [], "modules": []}, "location": "join{[3649941:3650193](+), [3650336:3650702](+)}"}, "MGG_16815": {"function": "other", "components": {"secmet": [], "modules": []}, "location": "join{[3676690:3677249](-), [3676559:3676633](-)}"}, "MGG_16813": {"function": "biosynthetic-additional", "components": {"secmet": [], "modules": []}, "location": "join{[3645479:3645657](-), [3645310:3645399](-), [3644368:3645193](-)}"}, "MGG_15114": {"function": "other", "components": {"secmet": [], "modules": []}, "location": "join{[3647540:3647842](-), [3646374:3647449](-)}"}, "MGG_12983": {"function": "biosynthetic-additional", "components": {"secmet": [], "modules": []}, "location": "join{[3639665:3639703](+), [3639784:3640006](+), [3640097:3640105](+), [3640244:3640494](+), [3640602:3640882](+), [3641016:3641073](+)}"}, "MGG_10911": {"function": "other", "components": {"secmet": [], "modules": []}, "location": "[3656545:3657142](+)"}, "MGG_04842": {"function": "other", "components": {"secmet": [], "modules": []}, "location": "join{[3682715:3682727](-), [3681990:3682637](-), [3680246:3681918](-)}"}, "MGG_15115": {"function": "other", "components": {"secmet": [], "modules": []}, "location": "[3655303:3655618](+)"}, "MGG_04841": {"function": "other", "components": {"secmet": [], "modules": []}, "location": "[3678933:3679659](+)"}, "MGG_04843": {"function": "other", "components": {"secmet": [], "modules": []}, "location": "join{[3685995:3686493](+), [3686568:3687903](+)}"}}, "cds_mapping": {"1": "MGG_10961", "2": "MGG_12983", "3": "MGG_16812", "4": "MGG_16813", "5": "MGG_15114", "6": "MGG_12982", "7": "MGG_12981", "8": "MGG_10910", "9": "MGG_16814", "10": "MGG_15115", "11": "MGG_10911", "12": "MGG_10912", "13": "MGG_16815_EHA52509.1", "14": "MGG_16815", "15": "MGG_04841", "16": "MGG_04842", "17": "MGG_04843"}, "start": 3634168, "end": 3687903, "products": ["Polyketide"], "organism": "Pyricularia oryzae 70-15", "description": "epipyriculol", "protoclusters": []}, "BGC0001405.1: 2447653-2507157": {"accession": "BGC0001405.1", "cdses": {"CHGG_07643": {"function": "transport", "components": {"secmet": [], "modules": []}, "location": "join{[2487229:2487451](-), [2486723:2486994](-), [2486129:2486633](-), [2485871:2486032](-), [2485356:2485803](-)}"}, "CHGG_07645": {"function": "biosynthetic", "components": {"secmet": ["PKS_AT", "itr_KS"], "modules": [{"type": "pks", "domains": ["PKS_KS", "PKS_AT"], "complete": false}]}, "location": "join{[2491232:2491556](+), [2491617:2494848](+)}"}, "CHGG_07635": {"function": "other", "components": {"secmet": [], "modules": []}, "location": "join{[2455567:2456071](+), [2456137:2456425](+)}"}, "CHGG_07641": {"function": "biosynthetic-additional", "components": {"secmet": ["Trp_halogenase"], "modules": []}, "location": "join{[2480080:2480351](-), [2478977:2479946](-), [2478437:2478892](-)}"}, "CHGG_07642": {"function": "other", "components": {"secmet": [], "modules": []}, "location": "join{[2483452:2483645](-), [2482810:2483270](-), [2482215:2482750](-), [2481486:2482149](-)}"}, "CHGG_07637": {"function": "other", "components": {"secmet": [], "modules": []}, "location": "[2459043:2460432](+)"}, "CHGG_07638": {"function": "biosynthetic", "components": {"secmet": ["PKS_AT", "itr_KS", "adh_short"], "modules": [{"type": "pks", "domains": ["PKS_KS", "PKS_AT", "cMT", "PKS_ER", "PKS_KR"], "complete": false}]}, "location": "join{[2461537:2461744](+), [2461840:2461927](+), [2461999:2462057](+), [2462125:2464637](+), [2465134:2465720](+), [2465814:2466178](+), [2466245:2469583](+)}"}, "CHGG_07647": {"function": "biosynthetic-additional", "components": {"secmet": ["NAD_binding_4"], "modules": [{"type": "unknown", "domains": ["TD"], "complete": false}]}, "location": "[2498636:2499476](+)"}, "CHGG_07649": {"function": "biosynthetic-additional", "components": {"secmet": [], "modules": []}, "location": "join{[2505229:2505476](-), [2504004:2505170](-)}"}, "CHGG_07646": {"function": "biosynthetic-additional", "components": {"secmet": ["PP-binding"], "modules": [{"type": "unknown", "domains": ["PP-binding"], "complete": false}, {"type": "unknown", "domains": ["cMT"], "complete": false}]}, "location": "[2495230:2498197](+)"}, "CHGG_07650": {"function": "other", "components": {"secmet": [], "modules": []}, "location": "join{[2506805:2507157](-), [2506042:2506722](-)}"}, "CHGG_07648": {"function": "other", "components": {"secmet": [], "modules": []}, "location": "join{[2500448:2501217](+), [2501281:2501343](+), [2501399:2502289](+), [2502351:2502559](+)}"}, "CHGG_07634": {"function": "transport", "components": {"secmet": [], "modules": []}, "location": "join{[2452846:2452971](+), [2453036:2453419](+), [2453504:2453560](+), [2453610:2454480](+)}"}, "CHGG_07636": {"function": "other", "components": {"secmet": [], "modules": []}, "location": "join{[2458505:2458716](-), [2456763:2458358](-)}"}, "CHGG_07633": {"function": "biosynthetic-additional", "components": {"secmet": [], "modules": []}, "location": "join{[2448284:2450348](-), [2447653:2448232](-)}"}, "CHGG_07644": {"function": "other", "components": {"secmet": [], "modules": []}, "location": "join{[2488880:2489427](+), [2489493:2489696](+), [2489781:2490399](+)}"}, "CHGG_07640": {"function": "other", "components": {"secmet": [], "modules": []}, "location": "join{[2474377:2474598](+), [2474704:2475288](+), [2475468:2476289](+)}"}, "CHGG_07639": {"function": "other", "components": {"secmet": [], "modules": []}, "location": "join{[2472740:2472833](-), [2470660:2472658](-)}"}}, "cds_mapping": {"1": "CHGG_07633", "2": "CHGG_07634", "3": "CHGG_07635", "4": "CHGG_07636", "5": "CHGG_07637", "6": "CHGG_07638", "7": "CHGG_07639", "8": "CHGG_07640", "9": "CHGG_07641", "10": "CHGG_07642", "11": "CHGG_07643", "12": "CHGG_07644", "13": "CHGG_07645", "14": "CHGG_07646", "15": "CHGG_07647", "16": "CHGG_07648", "17": "CHGG_07649", "18": "CHGG_07650"}, "start": 2447653, "end": 2507157, "products": ["Polyketide"], "organism": "Chaetomium globosum CBS 148.51", "description": "chaetoviridin E, 11-epichaetomugilin A", "protoclusters": []}, "BGC0001954.1: 0-19896": {"accession": "BGC0001954.1", "cdses": {"QBC19708.1": {"function": "transport", "components": {"secmet": [], "modules": []}, "location": "join{[18192:18416](+), [18470:19896](+)}"}, "QBC19711.1": {"function": "other", "components": {"secmet": [], "modules": []}, "location": "join{[12308:12507](+), [12571:12648](+), [12731:13111](+), [13173:13229](+), [13291:13671](+)}"}, "QBC19710.1": {"function": "biosynthetic", "components": {"secmet": ["Condensation", "PP-binding", "PKS_AT", "itr_KS", "adh_short"], "modules": [{"type": "nrps", "domains": ["Condensation"], "complete": false}, {"type": "pks", "domains": ["PKS_KS", "PKS_AT", "PKS_DH", "PKS_KR", "PP-binding"], "complete": true}]}, "location": "join{[9984:10826](-), [9514:9934](-), [7294:9464](-), [4210:7236](-), [2017:4153](-), [1605:1951](-)}"}, "QBC19713.1": {"function": "biosynthetic-additional", "components": {"secmet": [], "modules": [{"type": "unknown", "domains": ["PKS_ER"], "complete": false}]}, "location": "[16509:17616](+)"}, "QBC19709.1": {"function": "other", "components": {"secmet": [], "modules": []}, "location": "join{[1007:1125](-), [0:929](-)}"}, "QBC19712.1": {"function": "biosynthetic-additional", "components": {"secmet": ["p450"], "modules": []}, "location": "join{[14059:14131](+), [14197:14310](+), [14362:14412](+), [14462:14522](+), [14578:14908](+), [14955:15518](+), [15578:15929](+)}"}}, "cds_mapping": {"1": "QBC19709.1", "2": "QBC19710.1", "3": "QBC19711.1", "4": "QBC19712.1", "5": "QBC19713.1", "6": "QBC19708.1"}, "start": 0, "end": 19896, "products": ["NRP", "Polyketide"], "organism": "Talaromyces wortmannii", "description": "wortmanamide A, wortmanamide B", "protoclusters": []}, "BGC0000045.1: 640-30911": {"accession": "BGC0000045.1", "cdses": {"curS2": {"function": "biosynthetic", "components": {"secmet": ["PP-binding", "PKS_AT", "itr_KS"], "modules": [{"type": "pks", "domains": ["PKS_KS", "PKS_AT", "ACP", "Thioesterase"], "complete": true}, {"type": "unknown", "domains": ["SAT"], "complete": false}]}, "location": "join{[10406:10702](-), [10068:10354](-), [8427:10005](-), [8167:8371](-), [4217:8105](-)}"}, "curE": {"function": "transport", "components": {"secmet": [], "modules": []}, "location": "join{[16572:17534](-), [16113:16487](-), [15610:15990](-)}"}, "curR": {"function": "other", "components": {"secmet": [], "modules": []}, "location": "join{[13113:13467](+), [13531:15364](+)}"}, "curS1": {"function": "biosynthetic", "components": {"secmet": ["PKS_KS", "PKS_AT", "adh_short"], "modules": [{"type": "pks", "domains": ["PKS_KS", "PKS_AT", "PKS_DH", "PKS_ER", "PKS_KR", "ACP"], "complete": true}]}, "location": "join{[18390:18511](+), [18586:19318](+), [19373:19468](+), [19519:19630](+), [19686:22542](+), [22609:25858](+)}"}, "AGC95328.1": {"function": "other", "components": {"secmet": [], "modules": []}, "location": "join{[2810:2916](-), [2211:2670](-), [1514:2153](-), [640:1458](-)}"}, "AGC95326.1": {"function": "other", "components": {"secmet": [], "modules": []}, "location": "join{[27477:27639](+), [27696:27923](+), [27977:28101](+)}"}, "AGC95327.1": {"function": "other", "components": {"secmet": [], "modules": []}, "location": "[28730:30911](+)"}, "AGC95325.1": {"function": "other", "components": {"secmet": [], "modules": []}, "location": "[26406:27078](+)"}}, "cds_mapping": {"1": "AGC95328.1", "2": "curS2", "3": "curR", "4": "curE", "5": "curS1", "6": "AGC95325.1", "7": "AGC95326.1", "8": "AGC95327.1"}, "start": 640, "end": 30911, "products": ["Polyketide"], "organism": "Aspergillus terreus", "description": "dehydrocurvularin", "protoclusters": []}, "BGC0001907.1: 341073-379527": {"accession": "BGC0001907.1", "cdses": {"gene4": {"function": "biosynthetic", "components": {"secmet": ["PP-binding", "PKS_AT", "itr_KS", "adh_short"], "modules": [{"type": "pks", "domains": ["PKS_KS", "PKS_AT", "PKS_DH", "cMT", "PKS_KR", "PP-binding"], "complete": true}]}, "location": "join{[357906:358421](+), [358478:358899](+), [358955:359172](+), [359223:359336](+), [359387:363251](+), [363302:364437](+), [364602:364607](+), [364732:364735](+)}"}, "gene5": {"function": "biosynthetic", "components": {"secmet": ["PKS_AT", "itr_KS"], "modules": [{"type": "pks", "domains": ["PKS_KS"], "complete": false}]}, "location": "join{[375047:375161](+), [375223:375404](+), [375465:375714](+), [376218:376499](+), [376503:376515](+)}"}, "gene2": {"function": "transport", "components": {"secmet": [], "modules": []}, "location": "join{[351183:351391](+), [351492:351599](+), [351658:351833](+), [351890:352663](+), [353034:353055](+)}"}, "gene6": {"function": "other", "components": {"secmet": [], "modules": [{"type": "unknown", "domains": ["cMT"], "complete": false}]}, "location": "join{[378549:379103](+), [379385:379527](+)}"}, "gene3": {"function": "biosynthetic-additional", "components": {"secmet": [], "modules": []}, "location": "join{[354965:355161](-), [354080:354763](-)}"}, "gene1": {"function": "other", "components": {"secmet": [], "modules": []}, "location": "join{[341807:342017](-), [341503:341802](-), [341131:341328](-), [341073:341081](-)}"}}, "cds_mapping": {"1": "gene1", "2": "gene2", "3": "gene3", "4": "gene4", "5": "gene5", "6": "gene6"}, "start": 341073, "end": 379527, "products": ["Polyketide"], "organism": "Daldinia eschscholzii IFB-TL01", "description": "chromane", "protoclusters": []}, "BGC0000146.1: 754-20637": {"accession": "BGC0000146.1", "cdses": {"sol5": {"function": "biosynthetic-additional", "components": {"secmet": [], "modules": []}, "location": "join{[3091:3351](+), [3403:3735](+), [3786:3939](+), [3986:4520](+), [4572:4841](+)}"}, "sol2": {"function": "biosynthetic-additional", "components": {"secmet": [], "modules": []}, "location": "join{[10694:11221](-), [10462:10632](-), [10286:10396](-), [9731:10208](-)}"}, "sol3": {"function": "biosynthetic-additional", "components": {"secmet": [], "modules": []}, "location": "join{[8293:8692](+), [8743:9202](+)}"}, "sol4": {"function": "other", "components": {"secmet": [], "modules": []}, "location": "join{[6069:6632](+), [6699:7810](+)}"}, "sol1": {"function": "biosynthetic", "components": {"secmet": ["PP-binding", "PKS_AT", "itr_KS", "adh_short"], "modules": [{"type": "pks", "domains": ["PKS_KS", "PKS_AT", "PKS_DH", "cMT", "PKS_ER", "PKS_KR", "PP-binding"], "complete": true}]}, "location": "join{[12519:12586](+), [12638:13110](+), [13196:19620](+), [19674:20637](+)}"}, "sol6": {"function": "biosynthetic-additional", "components": {"secmet": ["p450"], "modules": []}, "location": "join{[2191:2411](-), [1641:2141](-), [1182:1533](-), [1011:1122](-), [754:958](-)}"}}, "cds_mapping": {"1": "sol6", "2": "sol5", "3": "sol4", "4": "sol3", "5": "sol2", "6": "sol1"}, "start": 754, "end": 20637, "products": ["Polyketide"], "organism": "Alternaria solani", "description": "solanapyrone D", "protoclusters": []}, "BGC0000022.1: 111992-153232": {"accession": "BGC0000022.1", "cdses": {"AN1034.2": {"function": "biosynthetic", "components": {"secmet": ["PP-binding", "PKS_AT", "itr_KS", "NAD_binding_4"], "modules": [{"type": "unknown", "domains": ["SAT"], "complete": false}, {"type": "pks", "domains": ["PKS_KS", "PKS_AT", "PP-binding"], "complete": true}, {"type": "unknown", "domains": ["cMT", "TD"], "complete": false}]}, "location": "join{[129596:137833](+), [138280:138360](+), [138462:138527](+)}"}, "AN1030.2": {"function": "biosynthetic-additional", "components": {"secmet": [], "modules": [{"type": "unknown", "domains": ["PKS_ER"], "complete": false}]}, "location": "[121570:122788](+)"}, "AN1036.2": {"function": "biosynthetic", "components": {"secmet": ["PP-binding", "PKS_KS", "PKS_AT", "adh_short"], "modules": [{"type": "pks", "domains": ["PKS_KS", "PKS_AT", "PKS_DH", "cMT", "PKS_ER", "PKS_KR", "PP-binding"], "complete": true}]}, "location": "join{[150260:150464](-), [149965:150023](-), [144649:149923](-), [143965:144501](-), [142415:143927](-)}"}, "AN1031.2": {"function": "transport", "components": {"secmet": [], "modules": []}, "location": "join{[125173:125412](-), [125021:125100](-), [124698:124967](-), [124170:124640](-), [123900:124022](-), [123379:123817](-)}"}, "AN1028.2": {"function": "other", "components": {"secmet": [], "modules": []}, "location": "join{[116235:116987](-), [115898:116182](-), [115173:115844](-), [114855:114946](-), [114676:114765](-)}"}, "AN1027.2": {"function": "other", "components": {"secmet": [], "modules": []}, "location": "join{[111992:112014](+), [112251:113186](+)}"}, "AN1029.2": {"function": "other", "components": {"secmet": [], "modules": []}, "location": "join{[120001:120200](-), [119303:119772](-), [118689:119251](-), [117846:118617](-)}"}, "AN1033.2": {"function": "other", "components": {"secmet": [], "modules": []}, "location": "join{[127295:127806](+), [127867:128070](+), [128138:128747](+)}"}, "AN1037.2": {"function": "other", "components": {"secmet": [], "modules": []}, "location": "[151951:153232](-)"}, "AN1032.2": {"function": "other", "components": {"secmet": [], "modules": []}, "location": "[125796:126690](-)"}, "AN1035.2": {"function": "biosynthetic-additional", "components": {"secmet": [], "modules": []}, "location": "join{[139054:139276](+), [139373:139587](+), [139637:140647](+)}"}}, "cds_mapping": {"1": "AN1027.2", "2": "AN1028.2", "3": "AN1029.2", "4": "AN1030.2", "5": "AN1031.2", "6": "AN1032.2", "7": "AN1033.2", "8": "AN1034.2", "9": "AN1035.2", "10": "AN1036.2", "11": "AN1037.2"}, "start": 111992, "end": 153232, "products": ["Polyketide"], "organism": "Aspergillus nidulans FGSC A4", "description": "asperfuranone", "protoclusters": []}, "BGC0001182.1: 3830914-3864908": {"accession": "BGC0001182.1", "cdses": {"CHGG_01240": {"function": "biosynthetic-additional", "components": {"secmet": [], "modules": [{"type": "unknown", "domains": ["PKS_ER"], "complete": false}]}, "location": "join{[3855333:3855890](-), [3854704:3855281](-)}"}, "CHGG_01239": {"function": "biosynthetic", "components": {"secmet": ["Condensation", "AMP-binding", "PP-binding", "PKS_KS", "PKS_AT", "adh_short", "NAD_binding_4"], "modules": [{"type": "nrps", "domains": ["Condensation", "AMP-binding", "PP-binding", "TD"], "complete": true}, {"type": "pks", "domains": ["PKS_KS", "PKS_AT", "PKS_DH", "cMT", "PKS_KR", "PP-binding"], "complete": true}]}, "location": "join{[3852397:3853747](-), [3851746:3852301](-), [3851036:3851695](-), [3849416:3849775](-), [3848838:3849305](-), [3846077:3848737](-), [3842762:3845959](-), [3840293:3842644](-), [3837736:3840238](-)}"}, "CHGG_01237": {"function": "other", "components": {"secmet": [], "modules": []}, "location": "[3830914:3832525](-)"}, "CHGG_01241": {"function": "other", "components": {"secmet": [], "modules": []}, "location": "[3856517:3857789](+)"}, "CHGG_01243": {"function": "biosynthetic-additional", "components": {"secmet": ["p450"], "modules": []}, "location": "join{[3864304:3864908](-), [3863828:3864247](-)}"}, "CHGG_01242": {"function": "biosynthetic-additional", "components": {"secmet": ["p450"], "modules": []}, "location": "join{[3862325:3862541](-), [3862118:3862259](-), [3861891:3862045](-), [3861199:3861811](-), [3860914:3861126](-), [3860297:3860486](-), [3858379:3860128](-)}"}, "CHGG_01238": {"function": "other", "components": {"secmet": [], "modules": []}, "location": "join{[3833961:3834484](+), [3834571:3835189](+), [3835309:3835398](+)}"}}, "cds_mapping": {"1": "CHGG_01237", "2": "CHGG_01238", "3": "CHGG_01239", "4": "CHGG_01240", "5": "CHGG_01241", "6": "CHGG_01242", "7": "CHGG_01243"}, "start": 3830914, "end": 3864908, "products": ["NRP", "Polyketide"], "organism": "Chaetomium globosum CBS 148.51", "description": "chaetoglobosins", "protoclusters": []}, "BGC0001404.1: 1187589-1216347": {"accession": "BGC0001404.1", "cdses": {"PCH_Pc21g05070": {"function": "biosynthetic", "components": {"secmet": ["PP-binding", "PKS_AT", "itr_KS", "NAD_binding_4"], "modules": [{"type": "unknown", "domains": ["cMT"], "complete": false}, {"type": "pks", "domains": ["PKS_KS", "PKS_AT", "PP-binding"], "complete": true}]}, "location": "join{[1200389:1200498](-), [1199557:1200219](-), [1195299:1199504](-), [1192231:1195250](-)}"}, "PCH_Pc21g05090": {"function": "other", "components": {"secmet": [], "modules": []}, "location": "join{[1212143:1212287](-), [1211996:1212027](-), [1210946:1211919](-), [1210541:1210892](-), [1209930:1210486](-)}"}, "PCH_Pc21g05100": {"function": "transport", "components": {"secmet": [], "modules": []}, "location": "join{[1212556:1212881](+), [1212995:1214239](+)}"}, "PCH_Pc21g05080": {"function": "biosynthetic", "components": {"secmet": ["PP-binding", "PKS_AT", "itr_KS", "adh_short"], "modules": [{"type": "pks", "domains": ["PKS_KS", "PKS_AT", "PKS_DH", "cMT", "PKS_ER", "PKS_KR"], "complete": false}]}, "location": "join{[1201545:1201755](+), [1201812:1201899](+), [1201957:1202015](+), [1202076:1202410](+), [1202467:1208681](+), [1208742:1209585](+)}"}, "PCH_Pc21g05050": {"function": "other", "components": {"secmet": [], "modules": []}, "location": "join{[1187589:1187770](+), [1187951:1188216](+), [1188278:1188876](+), [1188944:1189763](+)}"}, "PCH_Pc21g05060": {"function": "other", "components": {"secmet": [], "modules": []}, "location": "join{[1190940:1191442](-), [1190040:1190876](-)}"}, "PCH_Pc21g05110": {"function": "biosynthetic-additional", "components": {"secmet": [], "modules": []}, "location": "[1214931:1216347](+)"}}, "cds_mapping": {"1": "PCH_Pc21g05050", "2": "PCH_Pc21g05060", "3": "PCH_Pc21g05070", "4": "PCH_Pc21g05080", "5": "PCH_Pc21g05090", "6": "PCH_Pc21g05100", "7": "PCH_Pc21g05110"}, "start": 1187589, "end": 1216347, "products": ["Polyketide"], "organism": "Penicillium rubens Wisconsin 54-1255", "description": "sorbicillin", "protoclusters": []}, "BGC0001049.1: 1716-20892": {"accession": "BGC0001049.1", "cdses": {"tens3": {"function": "biosynthetic-additional", "components": {"secmet": [], "modules": [{"type": "unknown", "domains": ["PKS_ER"], "complete": false}]}, "location": "[6092:7259](-)"}, "tens": {"function": "biosynthetic", "components": {"secmet": ["Condensation", "AMP-binding", "PP-binding", "PKS_KS", "PKS_AT", "adh_short", "NAD_binding_4"], "modules": [{"type": "pks", "domains": ["PKS_KS", "PKS_AT", "PKS_DH", "cMT", "PKS_KR", "PP-binding"], "complete": true}, {"type": "nrps", "domains": ["Condensation", "AMP-binding", "PP-binding", "TD"], "complete": true}]}, "location": "join{[7940:9214](+), [9327:12552](+), [12671:20892](+)}"}, "tens2": {"function": "biosynthetic-additional", "components": {"secmet": ["p450"], "modules": []}, "location": "join{[5216:5453](-), [3776:5159](-)}"}, "tens1": {"function": "biosynthetic-additional", "components": {"secmet": ["p450"], "modules": []}, "location": "join{[1716:2301](+), [2365:2891](+), [2953:3369](+)}"}}, "cds_mapping": {"1": "tens1", "2": "tens2", "3": "tens3", "4": "tens"}, "start": 1716, "end": 20892, "products": ["NRP", "Polyketide"], "organism": "Beauveria bassiana", "description": "tenellin", "protoclusters": []}, "BGC0001218.1: 1349-26398": {"accession": "BGC0001218.1", "cdses": {"AKC54417.1": {"function": "other", "components": {"secmet": [], "modules": []}, "location": "[1349:2246](+)"}, "AKC54420.1": {"function": "biosynthetic-additional", "components": {"secmet": ["p450"], "modules": []}, "location": "join{[8022:8607](+), [8678:9204](+), [9297:9716](+)}"}, "AKC54421.1": {"function": "biosynthetic-additional", "components": {"secmet": ["p450"], "modules": []}, "location": "[9989:11630](-)"}, "AKC54419.1": {"function": "biosynthetic-additional", "components": {"secmet": [], "modules": [{"type": "unknown", "domains": ["PKS_ER"], "complete": false}]}, "location": "[12206:13391](-)"}, "fumoS": {"function": "biosynthetic", "components": {"secmet": ["Condensation", "AMP-binding", "PP-binding", "PKS_KS", "PKS_AT", "adh_short", "NAD_binding_4"], "modules": [{"type": "pks", "domains": ["PKS_KS", "PKS_AT", "PKS_DH", "cMT", "PKS_KR", "PP-binding"], "complete": true}, {"type": "nrps", "domains": ["Condensation", "AMP-binding", "PP-binding", "TD"], "complete": true}]}, "location": "[13981:26398](+)"}, "AKC54418.1": {"function": "other", "components": {"secmet": [], "modules": []}, "location": "[3670:6460](-)"}}, "cds_mapping": {"1": "AKC54417.1", "2": "AKC54418.1", "3": "AKC54420.1", "4": "AKC54421.1", "5": "AKC54419.1", "6": "fumoS"}, "start": 1349, "end": 26398, "products": ["NRP", "Polyketide"], "organism": "Cordyceps fumosorosea", "description": "fumosorinone", "protoclusters": []}, "BGC0001854.1: 27635-56388": {"accession": "BGC0001854.1", "cdses": {"THAR02_06942": {"function": "biosynthetic-additional", "components": {"secmet": [], "modules": []}, "location": "join{[54903:55146](+), [55205:55769](+), [55857:56388](+)}"}, "THAR02_06939": {"function": "other", "components": {"secmet": [], "modules": []}, "location": "join{[49762:50038](-), [48944:49511](-)}"}, "THAR02_06935": {"function": "biosynthetic", "components": {"secmet": ["PP-binding", "PKS_KS", "PKS_AT", "adh_short"], "modules": [{"type": "pks", "domains": ["PKS_KS", "PKS_AT", "PKS_DH", "PKS_ER", "PKS_KR"], "complete": false}]}, "location": "join{[34972:35087](-), [33975:34916](-), [31005:33915](-), [29712:30878](-), [27635:29655](-)}"}, "THAR02_06936": {"function": "other", "components": {"secmet": [], "modules": [{"type": "unknown", "domains": ["Thioesterase"], "complete": false}]}, "location": "join{[35623:36652](+), [36708:36801](+)}"}, "THAR02_06937": {"function": "other", "components": {"secmet": [], "modules": []}, "location": "join{[37808:37895](+), [38046:38648](+), [38725:38790](+), [38844:38908](+), [38971:39071](+), [39128:39357](+), [39419:39462](+), [39520:39569](+)}"}, "THAR02_06940": {"function": "biosynthetic-additional", "components": {"secmet": [], "modules": []}, "location": "[50519:51461](+)"}, "THAR02_06941": {"function": "biosynthetic-additional", "components": {"secmet": ["PP-binding"], "modules": [{"type": "unknown", "domains": ["cMT"], "complete": false}, {"type": "unknown", "domains": ["PP-binding"], "complete": false}]}, "location": "[52439:53897](-)"}, "THAR02_06938": {"function": "biosynthetic", "components": {"secmet": ["PP-binding", "PKS_AT", "itr_KS"], "modules": [{"type": "unknown", "domains": ["SAT"], "complete": false}, {"type": "pks", "domains": ["PKS_KS", "PKS_AT", "ACP"], "complete": true}]}, "location": "join{[40312:40611](+), [40665:40951](+), [41010:45618](+)}"}}, "cds_mapping": {"1": "THAR02_06935", "2": "THAR02_06936", "3": "THAR02_06937", "4": "THAR02_06938", "5": "THAR02_06939", "6": "THAR02_06940", "7": "THAR02_06941", "8": "THAR02_06942"}, "start": 27635, "end": 56388, "products": ["Polyketide"], "organism": "Trichoderma harzianum", "description": "tricholignan A", "protoclusters": []}, "BGC0001926.1: 2243-30249": {"accession": "BGC0001926.1", "cdses": {"cdmG": {"function": "other", "components": {"secmet": [], "modules": []}, "location": "join{[23043:23561](-), [22781:22986](-)}"}, "cdmA": {"function": "other", "components": {"secmet": [], "modules": []}, "location": "[2243:3125](-)"}, "cdmJ": {"function": "biosynthetic-additional", "components": {"secmet": ["p450"], "modules": []}, "location": "join{[28402:28624](+), [28682:28800](+), [28853:28952](+), [29005:29074](+), [29138:29738](+), [29803:30249](+)}"}, "cdmB": {"function": "transport", "components": {"secmet": [], "modules": []}, "location": "join{[4901:5186](+), [5252:6059](+), [6144:6789](+)}"}, "cdmI": {"function": "other", "components": {"secmet": [], "modules": []}, "location": "join{[26331:26648](+), [26706:26975](+), [27026:27397](+), [27451:27934](+)}"}, "cdmH": {"function": "biosynthetic-additional", "components": {"secmet": ["ubiA"], "modules": []}, "location": "join{[25517:25650](-), [25170:25447](-), [24535:25103](-)}"}, "cdmE": {"function": "biosynthetic", "components": {"secmet": ["PP-binding", "PKS_KS", "PKS_AT", "adh_short"], "modules": [{"type": "pks", "domains": ["PKS_KS", "PKS_AT", "PKS_DH", "cMT", "PKS_ER", "PKS_KR", "PP-binding"], "complete": true}]}, "location": "join{[12341:12750](+), [12806:13075](+), [13135:13892](+), [13952:14411](+), [14474:15613](+), [15669:17334](+), [17411:17473](+), [17533:19397](+), [19450:19771](+), [19831:20665](+)}"}, "cdmF": {"function": "biosynthetic-additional", "components": {"secmet": [], "modules": []}, "location": "join{[21499:21520](+), [21574:22013](+), [22072:22159](+), [22220:22444](+)}"}, "cdmD": {"function": "other", "components": {"secmet": [], "modules": []}, "location": "[10069:10993](-)"}, "cdmC": {"function": "other", "components": {"secmet": [], "modules": []}, "location": "join{[7920:8672](+), [8732:9234](+)}"}}, "cds_mapping": {"1": "cdmA", "2": "cdmB", "3": "cdmC", "4": "cdmD", "5": "cdmE", "6": "cdmF", "7": "cdmG", "8": "cdmH", "9": "cdmI", "10": "cdmJ"}, "start": 2243, "end": 30249, "products": ["Polyketide"], "organism": "Talaromyces verruculosus", "description": "chrodrimanin B", "protoclusters": []}, "BGC0001136.1: 0-20147": {"accession": "BGC0001136.1", "cdses": {"ADN43685.1": {"function": "biosynthetic", "components": {"secmet": ["Condensation", "AMP-binding", "PP-binding", "PKS_AT", "itr_KS", "adh_short", "NAD_binding_4"], "modules": [{"type": "pks", "domains": ["PKS_KS", "PKS_AT", "PKS_DH", "cMT", "PKS_KR", "PP-binding"], "complete": true}, {"type": "nrps", "domains": ["Condensation", "AMP-binding", "PP-binding", "TD"], "complete": true}]}, "location": "join{[7495:8763](+), [8833:12047](+), [12098:20147](+)}"}, "ADN43682.1": {"function": "biosynthetic-additional", "components": {"secmet": ["p450"], "modules": []}, "location": "join{[1333:1918](+), [1982:2508](+), [2570:2986](+)}"}, "ADN43683.1": {"function": "biosynthetic-additional", "components": {"secmet": ["p450"], "modules": []}, "location": "join{[4833:5070](-), [3393:4776](-)}"}, "ADN43684.1": {"function": "biosynthetic-additional", "components": {"secmet": [], "modules": [{"type": "unknown", "domains": ["PKS_ER"], "complete": false}]}, "location": "[5653:6823](-)"}, "ADN43681.1": {"function": "other", "components": {"secmet": [], "modules": []}, "location": "[<0:88](-)"}}, "cds_mapping": {"1": "ADN43681.1", "2": "ADN43682.1", "3": "ADN43683.1", "4": "ADN43684.1", "5": "ADN43685.1"}, "start": 0, "end": 20147, "products": ["NRP", "Polyketide"], "organism": "Beauveria bassiana", "description": "desmethylbassianin", "protoclusters": []}, "BGC0001057.1: 2684-46050": {"accession": "BGC0001057.1", "cdses": {"NPS": {"function": "biosynthetic", "components": {"secmet": ["Condensation", "AMP-binding", "PP-binding", "NAD_binding_4"], "modules": [{"type": "nrps", "domains": ["Condensation", "AMP-binding", "PCP"], "complete": true}, {"type": "nrps", "domains": ["AMP-binding", "PCP"], "complete": true}]}, "location": "[9053:16031](-)"}, "KAT": {"function": "biosynthetic-additional", "components": {"secmet": [], "modules": []}, "location": "join{[18763:18854](+), [18919:19074](+), [19141:19912](+)}"}, "STK": {"function": "regulatory", "components": {"secmet": ["Pkinase"], "modules": []}, "location": "join{[40406:40502](+), [40560:41496](+)}"}, "ALD": {"function": "biosynthetic-additional", "components": {"secmet": [], "modules": []}, "location": "join{[4211:4268](-), [4082:4173](-), [2684:4030](-)}"}, "ZEB2": {"function": "other", "components": {"secmet": [], "modules": []}, "location": "join{[38535:38638](-), [37590:38486](-)}"}, "PKS13": {"function": "biosynthetic", "components": {"secmet": ["PP-binding", "PKS_AT", "itr_KS"], "modules": [{"type": "pks", "domains": ["PKS_KS", "PKS_AT", "ACP", "Thioesterase"], "complete": true}, {"type": "unknown", "domains": ["SAT"], "complete": false}]}, "location": "join{[26233:26529](-), [25896:26182](-), [24281:25841](-), [24028:24232](-), [20205:23970](-)}"}, "PKS4": {"function": "biosynthetic", "components": {"secmet": ["PP-binding", "PKS_KS", "PKS_AT", "adh_short"], "modules": [{"type": "pks", "domains": ["PKS_KS", "PKS_AT", "PKS_DH", "PKS_ER", "PKS_KR", "ACP"], "complete": true}]}, "location": "join{[27569:27687](+), [27783:28613](+), [28664:28754](+), [28828:31633](+), [31690:32850](+), [32902:34937](+)}"}, "HET": {"function": "other", "components": {"secmet": [], "modules": []}, "location": "[4762:8515](-)"}, "ACA": {"function": "other", "components": {"secmet": [], "modules": []}, "location": "join{[45965:46050](-), [44654:45857](-), [42035:44602](-)}"}, "ZEB1": {"function": "biosynthetic-additional", "components": {"secmet": [], "modules": []}, "location": "join{[35514:35771](+), [35832:36220](+), [36282:36636](+), [36688:37387](+)}"}, "MCT": {"function": "transport", "components": {"secmet": [], "modules": []}, "location": "join{[16900:17186](+), [17235:17331](+), [17381:17641](+), [17700:18249](+)}"}}, "cds_mapping": {"1": "ALD", "2": "HET", "3": "NPS", "4": "MCT", "5": "KAT", "6": "PKS13", "7": "PKS4", "8": "ZEB1", "9": "ZEB2", "10": "STK", "11": "ACA"}, "start": 2684, "end": 46050, "products": ["NRP", "Polyketide"], "organism": "Fusarium graminearum", "description": "zearalenone", "protoclusters": []}, "BGC0000983.1: 334674-378481": {"accession": "BGC0000983.1", "cdses": {"ACLA_078610": {"function": "regulatory", "components": {"secmet": [], "modules": []}, "location": "join{[334674:334757](+), [334825:335676](+), [335735:338345](+), [338406:338654](+)}"}, "ACLA_078700": {"function": "biosynthetic-additional", "components": {"secmet": [], "modules": [{"type": "unknown", "domains": ["PKS_ER"], "complete": false}]}, "location": "join{[371258:371824](+), [371883:372412](+)}"}, "ACLA_078680": {"function": "biosynthetic-additional", "components": {"secmet": ["Abhydrolase_6", "Peptidase_S9"], "modules": []}, "location": "join{[368494:369304](-), [367923:368424](-)}"}, "ACLA_078690": {"function": "other", "components": {"secmet": [], "modules": []}, "location": "join{[370181:370831](-), [369640:370118](-)}"}, "ACLA_078670": {"function": "biosynthetic-additional", "components": {"secmet": ["p450"], "modules": []}, "location": "join{[366508:366679](-), [365558:366456](-), [365081:365497](-)}"}, "ACLA_078650": {"function": "other", "components": {"secmet": [], "modules": []}, "location": "join{[349672:350093](-), [348126:349616](-)}"}, "ACLA_078620": {"function": "other", "components": {"secmet": [], "modules": []}, "location": "join{[340845:341077](-), [339957:340792](-), [339107:339894](-)}"}, "ACLA_078630": {"function": "other", "components": {"secmet": [], "modules": []}, "location": "join{[342557:342585](-), [342000:342224](-)}"}, "ACLA_078710": {"function": "biosynthetic-additional", "components": {"secmet": ["p450"], "modules": []}, "location": "join{[372610:372799](+), [372857:372998](+), [373048:373133](+), [373191:373260](+), [373317:373920](+), [373988:374407](+)}"}, "ACLA_078640": {"function": "other", "components": {"secmet": [], "modules": []}, "location": "[344588:345815](-)"}, "ACLA_078720": {"function": "other", "components": {"secmet": [], "modules": []}, "location": "join{[374884:374929](+), [374984:375614](+)}"}, "ACLA_078730": {"function": "other", "components": {"secmet": [], "modules": []}, "location": "[376972:378481](+)"}, "ACLA_078660": {"function": "biosynthetic", "components": {"secmet": ["Condensation", "AMP-binding", "PP-binding", "PKS_AT", "itr_KS", "adh_short", "NAD_binding_4"], "modules": [{"type": "nrps", "domains": ["Condensation", "AMP-binding", "PCP", "TD"], "complete": true}, {"type": "pks", "domains": ["PKS_KS", "PKS_AT", "PKS_DH", "cMT", "PKS_KR"], "complete": false}]}, "location": "join{[359329:363381](-), [356810:359267](-), [356049:356753](-), [353954:355994](-), [351007:353886](-)}"}}, "cds_mapping": {"1": "ACLA_078610", "2": "ACLA_078620", "3": "ACLA_078630", "4": "ACLA_078640", "5": "ACLA_078650", "6": "ACLA_078660", "7": "ACLA_078670", "8": "ACLA_078680", "9": "ACLA_078690", "10": "ACLA_078700", "11": "ACLA_078710", "12": "ACLA_078720", "13": "ACLA_078730"}, "start": 334674, "end": 378481, "products": ["NRP", "Polyketide"], "organism": "Aspergillus clavatus NRRL 1", "description": "cytochalasin E, cytochalasin K", "protoclusters": []}, "BGC0000968.1: 0-25930": {"accession": "BGC0000968.1", "cdses": {"cheG": {"function": "biosynthetic-additional", "components": {"secmet": ["p450"], "modules": []}, "location": "join{[25360:25930](-), [24297:25299](-)}"}, "cheE": {"function": "biosynthetic-additional", "components": {"secmet": [], "modules": []}, "location": "join{[19230:19376](+), [19446:19529](+), [19586:19983](+), [20065:21209](+)}"}, "cheB": {"function": "biosynthetic-additional", "components": {"secmet": [], "modules": [{"type": "unknown", "domains": ["PKS_ER"], "complete": false}]}, "location": "join{[3122:3661](-), [2477:3009](-)}"}, "cheA": {"function": "biosynthetic", "components": {"secmet": ["Condensation", "AMP-binding", "PP-binding", "PKS_AT", "itr_KS", "adh_short", "NAD_binding_4"], "modules": [{"type": "pks", "domains": ["PKS_KS", "PKS_AT", "PKS_DH", "cMT", "PKS_KR", "PP-binding"], "complete": true}, {"type": "nrps", "domains": ["Condensation", "AMP-binding", "PP-binding", "TD"], "complete": true}]}, "location": "[4197:16239](+)"}, "cheC": {"function": "other", "components": {"secmet": [], "modules": []}, "location": "join{[0:61](+), [135:2204](+)}"}, "cheD": {"function": "biosynthetic-additional", "components": {"secmet": ["p450"], "modules": []}, "location": "join{[18573:18776](-), [18374:18505](-), [18261:18307](-), [18110:18201](-), [17829:17893](-), [17710:17784](-), [17582:17654](-), [17273:17505](-), [16832:17203](-)}"}, "cheF": {"function": "other", "components": {"secmet": [], "modules": []}, "location": "join{[23125:23755](-), [21427:23060](-), [21321:21371](-)}"}}, "cds_mapping": {"1": "cheC", "2": "cheB", "3": "cheA", "4": "cheD", "5": "cheE", "6": "cheF", "7": "cheG"}, "start": 0, "end": 25930, "products": ["NRP", "Polyketide"], "organism": "Penicillium expansum", "description": "chaetoglobosins", "protoclusters": []}, "BGC0001305.1: 1347198-1371451": {"accession": "BGC0001305.1", "cdses": {"FFUJ_12239": {"function": "biosynthetic", "components": {"secmet": ["PP-binding", "PKS_AT", "itr_KS", "adh_short"], "modules": [{"type": "pks", "domains": ["PKS_KS", "PKS_AT", "PKS_DH", "cMT", "PKS_KR", "PP-binding"], "complete": true}]}, "location": "join{[1354115:1354844](-), [1353873:1354054](-), [1353681:1353819](-), [1347198:1353629](-)}"}, "FFUJ_12240": {"function": "biosynthetic-additional", "components": {"secmet": [], "modules": [{"type": "unknown", "domains": ["PKS_ER"], "complete": false}]}, "location": "join{[1355482:1355991](+), [1356045:1356577](+)}"}, "FFUJ_12242": {"function": "transport", "components": {"secmet": [], "modules": []}, "location": "join{[1361390:1361664](-), [1361020:1361302](-), [1360543:1360955](-), [1360055:1360485](-)}"}, "FFUJ_12241": {"function": "biosynthetic-additional", "components": {"secmet": ["Abhydrolase_6"], "modules": []}, "location": "join{[1357472:1357589](+), [1357642:1357765](+), [1357843:1358566](+)}"}, "FFUJ_12244": {"function": "biosynthetic-additional", "components": {"secmet": ["p450"], "modules": []}, "location": "join{[1369719:1370847](+), [1370902:1371451](+)}"}, "FFUJ_12243": {"function": "other", "components": {"secmet": [], "modules": []}, "location": "join{[1362617:1362768](+), [1362881:1363972](+)}"}}, "cds_mapping": {"1": "FFUJ_12239", "2": "FFUJ_12240", "3": "FFUJ_12241", "4": "FFUJ_12242", "5": "FFUJ_12243", "6": "FFUJ_12244"}, "start": 1347198, "end": 1371451, "products": ["Polyketide"], "organism": "Fusarium fujikuroi IMI 58289", "description": "fujikurin A, fujikurin B, fujikurin C, fujikurin D", "protoclusters": []}, "BGC0001901.1: 22313-56388": {"accession": "BGC0001901.1", "cdses": {"THAR02_06942": {"function": "biosynthetic-additional", "components": {"secmet": [], "modules": []}, "location": "join{[54903:55146](+), [55205:55769](+), [55857:56388](+)}"}, "THAR02_06939": {"function": "other", "components": {"secmet": [], "modules": []}, "location": "join{[49762:50038](-), [48944:49511](-)}"}, "THAR02_06934": {"function": "transport", "components": {"secmet": [], "modules": []}, "location": "join{[22313:22508](+), [22561:23346](+), [23419:25119](+), [25192:25503](+), [25564:25728](+), [25894:26299](+), [26353:27104](+)}"}, "THAR02_06935": {"function": "biosynthetic", "components": {"secmet": ["PP-binding", "PKS_KS", "PKS_AT", "adh_short"], "modules": [{"type": "pks", "domains": ["PKS_KS", "PKS_AT", "PKS_DH", "PKS_ER", "PKS_KR"], "complete": false}]}, "location": "join{[34972:35087](-), [33975:34916](-), [31005:33915](-), [29712:30878](-), [27635:29655](-)}"}, "THAR02_06936": {"function": "other", "components": {"secmet": [], "modules": [{"type": "unknown", "domains": ["Thioesterase"], "complete": false}]}, "location": "join{[35623:36652](+), [36708:36801](+)}"}, "THAR02_06937": {"function": "other", "components": {"secmet": [], "modules": []}, "location": "join{[37808:37895](+), [38046:38648](+), [38725:38790](+), [38844:38908](+), [38971:39071](+), [39128:39357](+), [39419:39462](+), [39520:39569](+)}"}, "THAR02_06940": {"function": "biosynthetic-additional", "components": {"secmet": [], "modules": []}, "location": "[50519:51461](+)"}, "THAR02_06941": {"function": "biosynthetic-additional", "components": {"secmet": ["PP-binding"], "modules": [{"type": "unknown", "domains": ["cMT"], "complete": false}, {"type": "unknown", "domains": ["PP-binding"], "complete": false}]}, "location": "[52439:53897](-)"}, "THAR02_06938": {"function": "biosynthetic", "components": {"secmet": ["PP-binding", "PKS_AT", "itr_KS"], "modules": [{"type": "unknown", "domains": ["SAT"], "complete": false}, {"type": "pks", "domains": ["PKS_KS", "PKS_AT", "ACP"], "complete": true}]}, "location": "join{[40312:40611](+), [40665:40951](+), [41010:45618](+)}"}}, "cds_mapping": {"1": "THAR02_06934", "2": "THAR02_06935", "3": "THAR02_06936", "4": "THAR02_06937", "5": "THAR02_06938", "6": "THAR02_06939", "7": "THAR02_06940", "8": "THAR02_06941", "9": "THAR02_06942"}, "start": 22313, "end": 56388, "products": ["Polyketide"], "organism": "Trichoderma harzianum", "description": "tricholignan A", "protoclusters": []}, "BGC0002035.1: 1095337-1116781": {"accession": "BGC0002035.1", "cdses": {"gene4": {"function": "biosynthetic-additional", "components": {"secmet": [], "modules": [{"type": "unknown", "domains": ["PKS_ER"], "complete": false}]}, "location": "[1111653:1112799](+)"}, "gene5": {"function": "biosynthetic-additional", "components": {"secmet": ["PCMT"], "modules": []}, "location": "join{[1114342:1114530](-), [1114032:1114286](-), [1113769:1113996](-), [1113365:1113381](-), [1112944:1112994](-)}"}, "gene2": {"function": "biosynthetic-additional", "components": {"secmet": [], "modules": []}, "location": "join{[1098234:1098326](-), [1097849:1098043](-), [1097107:1097775](-), [1096677:1097052](-), [1096580:1096628](-)}"}, "gene6": {"function": "biosynthetic-additional", "components": {"secmet": ["p450"], "modules": []}, "location": "join{[1115244:1115820](+), [1115912:1116438](+), [1116528:1116781](+)}"}, "gene3": {"function": "biosynthetic", "components": {"secmet": ["Condensation", "AMP-binding", "PP-binding", "PKS_KS", "PKS_AT", "adh_short", "NAD_binding_4"], "modules": [{"type": "nrps", "domains": ["Condensation", "AMP-binding", "PP-binding", "TD"], "complete": true}, {"type": "pks", "domains": ["PKS_KS", "PKS_AT", "PKS_DH", "cMT", "PKS_KR", "PP-binding"], "complete": true}]}, "location": "join{[1106428:1110775](-), [1098610:1106374](-)}"}, "gene1": {"function": "other", "components": {"secmet": [], "modules": []}, "location": "[1095337:1095824](-)"}}, "cds_mapping": {"1": "gene1", "2": "gene2", "3": "gene3", "4": "gene4", "5": "gene5", "6": "gene6"}, "start": 1095337, "end": 1116781, "products": ["NRP", "Polyketide"], "organism": "Neonectria sp. DH2", "description": "ilicicolin H", "protoclusters": []}, "BGC0000134.1: 1391-30251": {"accession": "BGC0000134.1", "cdses": {"Rdc5": {"function": "biosynthetic", "components": {"secmet": ["PP-binding", "PKS_KS", "PKS_AT", "adh_short"], "modules": [{"type": "pks", "domains": ["PKS_KS", "PKS_AT", "PKS_DH", "PKS_ER", "PKS_KR", "PP-binding"], "complete": true}]}, "location": "join{[23041:26947](+), [27005:30251](+)}"}, "Rdc2": {"function": "biosynthetic-additional", "components": {"secmet": ["Trp_halogenase"], "modules": []}, "location": "join{[8911:9036](+), [9113:9210](+), [9279:9319](+), [9405:9813](+), [9881:10424](+), [10501:10848](+)}"}, "Rdc1": {"function": "biosynthetic", "components": {"secmet": ["PP-binding", "PKS_AT", "itr_KS"], "modules": [{"type": "pks", "domains": ["PKS_KS", "PKS_AT", "ACP", "Thioesterase"], "complete": true}, {"type": "unknown", "domains": ["SAT"], "complete": false}]}, "location": "[1391:7664](-)"}, "Rdc3": {"function": "transport", "components": {"secmet": [], "modules": []}, "location": "join{[12357:12629](+), [12747:12921](+), [12985:14159](+)}"}, "Rdc4": {"function": "biosynthetic-additional", "components": {"secmet": ["p450"], "modules": []}, "location": "join{[19812:20929](-), [19550:19749](-), [19330:19493](-)}"}}, "cds_mapping": {"1": "Rdc1", "2": "Rdc2", "3": "Rdc3", "4": "Rdc4", "5": "Rdc5"}, "start": 1391, "end": 30251, "products": ["Polyketide"], "organism": "Pochonia chlamydosporia", "description": "radicicol", "protoclusters": []}, "BGC0001255.1: 1908-38951": {"accession": "BGC0001255.1", "cdses": {"eqxF": {"function": "other", "components": {"secmet": [], "modules": []}, "location": "join{[29164:29246](-), [28977:29049](-), [28438:28921](-), [28350:28382](-), [26999:28293](-), [26715:26843](-)}"}, "eqxG": {"function": "transport", "components": {"secmet": [], "modules": []}, "location": "join{[29774:30025](+), [30080:30459](+), [30642:31458](+)}"}, "eqx1": {"function": "other", "components": {"secmet": [], "modules": []}, "location": "join{[2447:3968](-), [1908:1995](-)}"}, "eqxH": {"function": "biosynthetic-additional", "components": {"secmet": ["p450"], "modules": []}, "location": "join{[34465:34804](-), [34324:34415](-), [34202:34271](-), [33547:34141](-), [33044:33493](-)}"}, "eqx11": {"function": "other", "components": {"secmet": [], "modules": []}, "location": "join{[36077:36397](+), [36448:36966](+), [37761:37900](+), [37950:38300](+), [38354:38665](+), [38765:38951](+)}"}, "eqx3": {"function": "other", "components": {"secmet": [], "modules": []}, "location": "[18943:20077](+)"}, "eqxD": {"function": "biosynthetic-additional", "components": {"secmet": [], "modules": []}, "location": "join{[22153:22922](+), [22971:23282](+)}"}, "eqxR": {"function": "other", "components": {"secmet": [], "modules": []}, "location": "[23550:24960](-)"}, "eqxS": {"function": "biosynthetic", "components": {"secmet": ["Condensation", "AMP-binding", "PP-binding", "PKS_AT", "itr_KS", "adh_short", "NAD_binding_4"], "modules": [{"type": "nrps", "domains": ["Condensation", "AMP-binding", "PCP", "TD"], "complete": true}, {"type": "pks", "domains": ["PKS_KS", "PKS_AT", "PKS_DH", "cMT", "PKS_KR", "PP-binding"], "complete": true}]}, "location": "join{[17769:18400](-), [17067:17712](-), [16374:17013](-), [16205:16325](-), [13947:16152](-), [11661:13900](-), [10911:11609](-), [9012:10860](-), [6133:8955](-)}"}, "eqx9": {"function": "other", "components": {"secmet": [], "modules": []}, "location": "[31802:32627](-)"}, "eqxC": {"function": "biosynthetic-additional", "components": {"secmet": [], "modules": [{"type": "unknown", "domains": ["PKS_ER"], "complete": false}]}, "location": "[20613:21675](+)"}}, "cds_mapping": {"1": "eqx1", "2": "eqxS", "3": "eqx3", "4": "eqxC", "5": "eqxD", "6": "eqxR", "7": "eqxF", "8": "eqxG", "9": "eqx9", "10": "eqxH", "11": "eqx11"}, "start": 1908, "end": 38951, "products": ["NRP", "Polyketide"], "organism": "Fusarium heterosporum", "description": "equisetin", "protoclusters": []}, "BGC0001026.1: 1-19101": {"accession": "BGC0001026.1", "cdses": {"ACS68554.1": {"function": "biosynthetic", "components": {"secmet": ["Condensation", "AMP-binding", "PP-binding", "PKS_AT", "itr_KS", "adh_short", "NAD_binding_4"], "modules": [{"type": "pks", "domains": ["PKS_KS", "PKS_AT", "PKS_DH", "cMT", "PKS_KR", "PP-binding"], "complete": true}, {"type": "nrps", "domains": ["Condensation", "AMP-binding", "PP-binding", "TD"], "complete": true}]}, "location": "join{[4156:11539](+), [11597:16022](+)}"}, "ACS68552.1": {"function": "biosynthetic-additional", "components": {"secmet": ["GST_N_3", "GST_C"], "modules": []}, "location": "join{[1948:2002](-), [1263:1875](-)}"}, "ACS68553.1": {"function": "biosynthetic-additional", "components": {"secmet": ["Abhydrolase_6", "Peptidase_S9"], "modules": []}, "location": "[2465:3746](-)"}, "ACS68551.1": {"function": "other", "components": {"secmet": [], "modules": []}, "location": "[<1:694](+)"}, "ACS68556.1": {"function": "transport", "components": {"secmet": [], "modules": []}, "location": "[17451:19101](+)"}, "ACS68555.1": {"function": "other", "components": {"secmet": [], "modules": []}, "location": "[16690:17191](-)"}}, "cds_mapping": {"1": "ACS68551.1", "2": "ACS68552.1", "3": "ACS68553.1", "4": "ACS68554.1", "5": "ACS68555.1", "6": "ACS68556.1"}, "start": 1, "end": 19101, "products": ["NRP", "Polyketide"], "organism": "Metarhizium anisopliae", "description": "NG-391", "protoclusters": []}, "BGC0000012.1: 1892-19092": {"accession": "BGC0000012.1", "cdses": {"alt4": {"function": "biosynthetic-additional", "components": {"secmet": [], "modules": []}, "location": "join{[8579:9012](+), [9101:9451](+), [9498:9896](+), [9953:10221](+)}"}, "alt5": {"function": "biosynthetic", "components": {"secmet": ["PP-binding", "PKS_AT", "itr_KS", "adh_short"], "modules": [{"type": "pks", "domains": ["PKS_KS", "PKS_AT", "PKS_DH", "cMT", "PKS_ER", "PKS_KR", "PP-binding"], "complete": true}]}, "location": "join{[11260:11445](+), [11505:12064](+), [12130:12516](+), [12566:19092](+)}"}, "alt3": {"function": "biosynthetic-additional", "components": {"secmet": ["p450"], "modules": []}, "location": "join{[7644:7740](-), [7206:7589](-), [6090:7141](-)}"}, "alt1": {"function": "biosynthetic-additional", "components": {"secmet": ["p450"], "modules": []}, "location": "join{[3582:3696](-), [2652:3527](-), [2338:2589](-), [2125:2276](-), [1892:2076](-)}"}, "alt2": {"function": "biosynthetic-additional", "components": {"secmet": ["p450"], "modules": []}, "location": "[4087:5701](-)"}}, "cds_mapping": {"1": "alt1", "2": "alt2", "3": "alt3", "4": "alt4", "5": "alt5"}, "start": 1892, "end": 19092, "products": ["Polyketide"], "organism": "Alternaria solani", "description": "alternapyrone", "protoclusters": []}, "BGC0000129.1: 3549062-3572141": {"accession": "BGC0000129.1", "cdses": {"AFUA_6G13945": {"function": "biosynthetic-additional", "components": {"secmet": ["p450"], "modules": []}, "location": "join{[3561709:3561922](+), [3561981:3562195](+), [3562249:3562318](+), [3562414:3562990](+), [3563049:3563486](+)}"}, "AFUA_6G13940": {"function": "biosynthetic-additional", "components": {"secmet": ["p450"], "modules": []}, "location": "join{[3558988:3559240](+), [3559308:3559425](+), [3559480:3559583](+), [3559660:3559717](+), [3559788:3560391](+), [3560456:3560881](+)}"}, "AFUA_6G13950": {"function": "other", "components": {"secmet": [], "modules": []}, "location": "join{[3563963:3564484](+), [3564546:3564751](+)}"}, "AFUA_6G13990": {"function": "other", "components": {"secmet": [], "modules": []}, "location": "[3568485:3570018](-)"}, "AFUA_6G13920": {"function": "biosynthetic-additional", "components": {"secmet": ["AMP-binding"], "modules": [{"type": "nrps", "domains": ["AMP-binding"], "complete": false}]}, "location": "join{[3550651:3550864](-), [3549062:3550595](-)}"}, "AFUA_6G13980": {"function": "biosynthetic-additional", "components": {"secmet": ["ubiA"], "modules": []}, "location": "join{[3567106:3567203](+), [3567277:3567569](+), [3567616:3568190](+)}"}, "AFUA_6G13930": {"function": "biosynthetic", "components": {"secmet": ["PP-binding", "PKS_AT", "itr_KS"], "modules": [{"type": "pks", "domains": ["PKS_KS", "PKS_AT", "PKS_DH", "PKS_KR", "PP-binding"], "complete": true}]}, "location": "join{[3552109:3558495](-), [3551103:3552055](-)}"}, "AFUA_6G13970": {"function": "other", "components": {"secmet": [], "modules": []}, "location": "join{[3565116:3565394](+), [3565457:3565726](+), [3565834:3566217](+), [3566284:3566752](+)}"}, "AFUA_6G14000": {"function": "other", "components": {"secmet": [], "modules": []}, "location": "join{[3570768:3571556](+), [3571639:3572141](+)}"}}, "cds_mapping": {"1": "AFUA_6G13920", "2": "AFUA_6G13930", "3": "AFUA_6G13940", "4": "AFUA_6G13945", "5": "AFUA_6G13950", "6": "AFUA_6G13970", "7": "AFUA_6G13980", "8": "AFUA_6G13990", "9": "AFUA_6G14000"}, "start": 3549062, "end": 3572141, "products": ["Polyketide"], "organism": "Aspergillus fumigatus Af293", "description": "pyripyropene A", "protoclusters": []}, "BGC0001037.1: 115217-134016": {"accession": "BGC0001037.1", "cdses": {"AFUA_8G00560": {"function": "biosynthetic-additional", "components": {"secmet": ["p450"], "modules": []}, "location": "join{[130965:130991](+), [131061:131402](+), [131463:132268](+), [132329:132714](+)}"}, "AFUA_8G00530": {"function": "biosynthetic-additional", "components": {"secmet": ["Abhydrolase_6", "PF00561"], "modules": []}, "location": "[115217:116555](-)"}, "AFUA_8G00570": {"function": "biosynthetic-additional", "components": {"secmet": ["Abhydrolase_6", "PF00561"], "modules": []}, "location": "join{[133652:134016](-), [132802:133596](-)}"}, "AFUA_8G00550": {"function": "other", "components": {"secmet": [], "modules": []}, "location": "join{[130258:130427](-), [129557:130204](-)}"}, "AFUA_8G00540": {"function": "biosynthetic", "components": {"secmet": ["Condensation", "AMP-binding", "PP-binding", "PKS_AT", "itr_KS", "adh_short", "NAD_binding_4"], "modules": [{"type": "pks", "domains": ["PKS_KS", "PKS_AT", "PKS_DH", "PKS_KR", "ACP"], "complete": true}, {"type": "nrps", "domains": ["Condensation", "AMP-binding", "PCP", "TD"], "complete": true}]}, "location": "join{[117017:117981](+), [118036:118174](+), [118238:123621](+), [123678:124036](+), [124096:124561](+), [124607:129323](+)}"}}, "cds_mapping": {"1": "AFUA_8G00530", "2": "AFUA_8G00540", "3": "AFUA_8G00550", "4": "AFUA_8G00560", "5": "AFUA_8G00570"}, "start": 115217, "end": 134016, "products": ["NRP", "Polyketide"], "organism": "Aspergillus fumigatus Af293", "description": "pseurotin, azaspirene", "protoclusters": []}, "BGC0002030.1: 382550-429344": {"accession": "BGC0002030.1", "cdses": {"C8Q69DRAFT_423248": {"function": "other", "components": {"secmet": [], "modules": []}, "location": "join{[385399:385423](-), [385142:385330](-), [382986:385077](-), [382550:382929](-)}"}, "C8Q69DRAFT_488624": {"function": "transport", "components": {"secmet": [], "modules": []}, "location": "join{[405907:406057](+), [406114:407183](+), [407252:407701](+)}"}, "C8Q69DRAFT_480056": {"function": "other", "components": {"secmet": [], "modules": []}, "location": "join{[401952:402023](+), [402081:403563](+), [403615:403778](+)}"}, "C8Q69DRAFT_480046": {"function": "other", "components": {"secmet": [], "modules": []}, "location": "join{[389949:390464](+), [390532:390767](+), [390874:391069](+)}"}, "C8Q69DRAFT_105452": {"function": "other", "components": {"secmet": [], "modules": []}, "location": "[409175:410486](+)"}, "C8Q69DRAFT_515044": {"function": "other", "components": {"secmet": [], "modules": []}, "location": "join{[391476:392231](-), [391197:391417](-)}"}, "C8Q69DRAFT_480069": {"function": "biosynthetic", "components": {"secmet": ["PP-binding", "PKS_AT", "itr_KS"], "modules": [{"type": "unknown", "domains": ["SAT"], "complete": false}, {"type": "pks", "domains": ["PKS_KS", "PKS_AT", "ACP"], "complete": true}, {"type": "unknown", "domains": ["ACP"], "complete": false}, {"type": "unknown", "domains": ["PP-binding", "Thioesterase"], "complete": false}]}, "location": "join{[420342:420626](+), [420746:421038](+), [421105:424567](+), [424624:424837](+), [424891:425446](+), [425528:427553](+)}"}, "C8Q69DRAFT_480057": {"function": "biosynthetic-additional", "components": {"secmet": [], "modules": [{"type": "unknown", "domains": ["PKS_KR"], "complete": false}]}, "location": "join{[404899:405079](-), [404306:404838](-), [404048:404254](-)}"}, "C8Q69DRAFT_480045": {"function": "other", "components": {"secmet": [], "modules": []}, "location": "join{[387391:388061](-), [386651:387340](-)}"}, "C8Q69DRAFT_488617": {"function": "biosynthetic-additional", "components": {"secmet": [], "modules": []}, "location": "join{[397553:397817](+), [397866:398379](+), [398438:398963](+)}"}, "C8Q69DRAFT_515060": {"function": "biosynthetic", "components": {"secmet": ["PP-binding", "PKS_AT", "itr_KS", "adh_short"], "modules": [{"type": "pks", "domains": ["PKS_KS", "PKS_AT", "PKS_DH", "cMT", "PKS_ER", "PKS_KR", "PP-binding"], "complete": true}]}, "location": "join{[411746:413670](+), [413702:414767](+), [414803:414949](+), [414988:415423](+), [415459:415669](+), [415711:415907](+), [415943:415990](+), [416020:416168](+), [416204:416746](+), [416881:416962](+), [417341:417757](+), [417825:419197](+)}"}, "C8Q69DRAFT_480050": {"function": "other", "components": {"secmet": [], "modules": []}, "location": "join{[397113:397296](-), [397006:397062](-), [396839:396950](-), [396728:396788](-), [396511:396682](-), [396327:396453](-), [394920:396271](-)}"}, "C8Q69DRAFT_480071": {"function": "other", "components": {"secmet": [], "modules": []}, "location": "join{[428349:428880](+), [428987:429344](+)}"}, "C8Q69DRAFT_510289": {"function": "other", "components": {"secmet": [], "modules": []}, "location": "join{[399250:399668](+), [399734:399851](+), [399901:400340](+), [400395:401173](+)}"}}, "cds_mapping": {"1": "C8Q69DRAFT_423248", "2": "C8Q69DRAFT_480045", "3": "C8Q69DRAFT_480046", "4": "C8Q69DRAFT_515044", "5": "C8Q69DRAFT_480050", "6": "C8Q69DRAFT_488617", "7": "C8Q69DRAFT_510289", "8": "C8Q69DRAFT_480056", "9": "C8Q69DRAFT_480057", "10": "C8Q69DRAFT_488624", "11": "C8Q69DRAFT_105452", "12": "C8Q69DRAFT_515060", "13": "C8Q69DRAFT_480069", "14": "C8Q69DRAFT_480071"}, "start": 382550, "end": 429344, "products": ["Polyketide"], "organism": "Byssochlamys spectabilis", "description": "viriditoxin", "protoclusters": []}, "BGC0001866.1: 394920-427553": {"accession": "BGC0001866.1", "cdses": {"C8Q69DRAFT_488617": {"function": "biosynthetic-additional", "components": {"secmet": [], "modules": []}, "location": "join{[397553:397817](+), [397866:398379](+), [398438:398963](+)}"}, "C8Q69DRAFT_488624": {"function": "transport", "components": {"secmet": [], "modules": []}, "location": "join{[405907:406057](+), [406114:407183](+), [407252:407701](+)}"}, "C8Q69DRAFT_515060": {"function": "biosynthetic", "components": {"secmet": ["PP-binding", "PKS_AT", "itr_KS", "adh_short"], "modules": [{"type": "pks", "domains": ["PKS_KS", "PKS_AT", "PKS_DH", "cMT", "PKS_ER", "PKS_KR", "PP-binding"], "complete": true}]}, "location": "join{[411746:413670](+), [413702:414767](+), [414803:414949](+), [414988:415423](+), [415459:415669](+), [415711:415907](+), [415943:415990](+), [416020:416168](+), [416204:416746](+), [416881:416962](+), [417341:417757](+), [417825:419197](+)}"}, "C8Q69DRAFT_480056": {"function": "other", "components": {"secmet": [], "modules": []}, "location": "join{[401952:402023](+), [402081:403563](+), [403615:403778](+)}"}, "C8Q69DRAFT_105452": {"function": "other", "components": {"secmet": [], "modules": []}, "location": "[409175:410486](+)"}, "C8Q69DRAFT_480050": {"function": "other", "components": {"secmet": [], "modules": []}, "location": "join{[397113:397296](-), [397006:397062](-), [396839:396950](-), [396728:396788](-), [396511:396682](-), [396327:396453](-), [394920:396271](-)}"}, "C8Q69DRAFT_480069": {"function": "biosynthetic", "components": {"secmet": ["PP-binding", "PKS_AT", "itr_KS"], "modules": [{"type": "unknown", "domains": ["SAT"], "complete": false}, {"type": "pks", "domains": ["PKS_KS", "PKS_AT", "ACP"], "complete": true}, {"type": "unknown", "domains": ["ACP"], "complete": false}, {"type": "unknown", "domains": ["PP-binding", "Thioesterase"], "complete": false}]}, "location": "join{[420342:420626](+), [420746:421038](+), [421105:424567](+), [424624:424837](+), [424891:425446](+), [425528:427553](+)}"}, "C8Q69DRAFT_510289": {"function": "other", "components": {"secmet": [], "modules": []}, "location": "join{[399250:399668](+), [399734:399851](+), [399901:400340](+), [400395:401173](+)}"}, "C8Q69DRAFT_480057": {"function": "biosynthetic-additional", "components": {"secmet": [], "modules": [{"type": "unknown", "domains": ["PKS_KR"], "complete": false}]}, "location": "join{[404899:405079](-), [404306:404838](-), [404048:404254](-)}"}}, "cds_mapping": {"1": "C8Q69DRAFT_480050", "2": "C8Q69DRAFT_488617", "3": "C8Q69DRAFT_510289", "4": "C8Q69DRAFT_480056", "5": "C8Q69DRAFT_480057", "6": "C8Q69DRAFT_488624", "7": "C8Q69DRAFT_105452", "8": "C8Q69DRAFT_515060", "9": "C8Q69DRAFT_480069"}, "start": 394920, "end": 427553, "products": ["Polyketide"], "organism": "Byssochlamys spectabilis", "description": "viriditoxin", "protoclusters": []}}, "details": {"kind": "RegionToRegion", "details": [{"identity": 0.444353855627397, "order": 0.3767200135796903, "component": 0.75, "ref_id": "BGC0001068.1: 0-35628", "final_score": 0.577291427028453, "mode": "RiQ", "hits": {"ctg1_orf0002": {"reference_record": "BGC0001068.1", "reference_id": "3", "query_cds_name": "input.path1.gene482", "percent_identity": 33.9, "blast_score": 345.9, "percent_coverage": 45.7991156032849, "evalue": 2.4e-94}}}, {"identity": 0.4192166202343247, "order": 0.39464652144598866, "component": 0.6333333333333333, "ref_id": "BGC0001858.1: 703862-722630", "final_score": 0.5152706662344937, "mode": "RiQ", "hits": {"SNOG_05791": {"reference_record": "BGC0001858.1", "reference_id": "1", "query_cds_name": "input.path1.gene482", "percent_identity": 27.5, "blast_score": 375.2, "percent_coverage": 77.32154137713204, "evalue": 3.8e-103}}}, {"identity": 0.44804685666615485, "order": 1.0, "component": 0.5833333333333334, "ref_id": "BGC0001254.1: 82-7456", "final_score": 0.511234453444396, "mode": "RiQ", "hits": {"ACTTS3": {"reference_record": "BGC0001254.1", "reference_id": "1", "query_cds_name": "input.path1.gene482", "percent_identity": 34.9, "blast_score": 338.2, "percent_coverage": 45.10423246999368, "evalue": 5.1e-92}}}, {"identity": 0.4450965785650841, "order": 0.39464652144598866, "component": 0.5833333333333333, "ref_id": "BGC0000046.1: 1267-21753", "final_score": 0.5095484970340236, "mode": "RiQ", "hits": {"DEP5": {"reference_record": "BGC0000046.1", "reference_id": "5", "query_cds_name": "input.path1.gene482", "percent_identity": 34.1, "blast_score": 326.6, "percent_coverage": 42.640555906506634, "evalue": 1.5e-88}}}, {"identity": 0.4171147854046615, "order": 1.0, "component": 0.5833333333333334, "ref_id": "BGC0001252.1: 0-7958", "final_score": 0.49327168796994547, "mode": "RiQ", "hits": {"ACRTS2": {"reference_record": "BGC0001252.1", "reference_id": "1", "query_cds_name": "input.path1.gene482", "percent_identity": 27.0, "blast_score": 433.0, "percent_coverage": 90.9033480732786, "evalue": 1.5e-120}}}, {"identity": 0.4171147854046615, "order": 0.4096, "component": 0.5833333333333334, "ref_id": "BGC0001400.1: 371433-386839", "final_score": 0.49327168796994547, "mode": "RiQ", "hits": {"ATEG_09617": {"reference_record": "BGC0001400.1", "reference_id": "2", "query_cds_name": "input.path1.gene482", "percent_identity": 27.0, "blast_score": 373.6, "percent_coverage": 84.20720151610865, "evalue": 1.1e-102}}}, {"identity": 0.416691493321005, "order": 0.43309926950525507, "component": 0.5833333333333334, "ref_id": "BGC0001998.1: 1175677-1189808", "final_score": 0.49302133601963544, "mode": "RiQ", "hits": {"AN1784.2": {"reference_record": "BGC0001998.1", "reference_id": "1", "query_cds_name": "input.path1.gene482", "percent_identity": 26.9, "blast_score": 405.2, "percent_coverage": 91.7877447883765, "evalue": 3.4e-112}}}, {"identity": 0.41626720554579544, "order": 1.0, "component": 0.5833333333333334, "ref_id": "BGC0001124.1: 125832-132922", "final_score": 0.49277026753689257, "mode": "RiQ", "hits": {"ASPNIDRAFT_179585": {"reference_record": "BGC0001124.1", "reference_id": "1", "query_cds_name": "input.path1.gene482", "percent_identity": 26.8, "blast_score": 452.2, "percent_coverage": 107.45420088439673, "evalue": 2.4e-126}}}, {"identity": 0.4549327953351728, "order": 1.0, "component": 0.5238095238095238, "ref_id": "BGC0001268.1: 894-12763", "final_score": 0.4881578954496715, "mode": "RiQ", "hits": {"fusA": {"reference_record": "BGC0001268.1", "reference_id": "1", "query_cds_name": "input.path1.gene482", "percent_identity": 36.8, "blast_score": 372.1, "percent_coverage": 42.07201516108655, "evalue": 3.2e-102}}}, {"identity": 0.45385602955748333, "order": 1.0, "component": 0.5238095238095238, "ref_id": "BGC0000064.1: 0-11857", "final_score": 0.4875798506097094, "mode": "RiQ", "hits": {"fusA": {"reference_record": "BGC0000064.1", "reference_id": "1", "query_cds_name": "input.path1.gene482", "percent_identity": 36.5, "blast_score": 368.6, "percent_coverage": 42.07201516108655, "evalue": 3.5e-101}}}, {"identity": 0.44804685666615485, "order": 0.3767200135796903, "component": 0.5, "ref_id": "BGC0001280.1: 8442-40380", "final_score": 0.47331113269505654, "mode": "RiQ", "hits": {"bet1": {"reference_record": "BGC0001280.1", "reference_id": "6", "query_cds_name": "input.path1.gene482", "percent_identity": 34.9, "blast_score": 340.1, "percent_coverage": 44.1566645609602, "evalue": 1.3e-92}}}, {"identity": 0.44804685666615485, "order": 0.3767200135796903, "component": 0.5, "ref_id": "BGC0001264.1: 8442-40380", "final_score": 0.47331113269505654, "mode": "RiQ", "hits": {"bet1": {"reference_record": "BGC0001264.1", "reference_id": "6", "query_cds_name": "input.path1.gene482", "percent_identity": 34.9, "blast_score": 340.1, "percent_coverage": 44.1566645609602, "evalue": 1.3e-92}}}, {"identity": 0.40977702529955856, "order": 0.39464652144598866, "component": 0.5, "ref_id": "BGC0001794.1: 3660-23178", "final_score": 0.4526461229810538, "mode": "RiQ", "hits": {"swnK": {"reference_record": "BGC0001794.1", "reference_id": "6", "query_cds_name": "input.path1.gene482", "percent_identity": 25.3, "blast_score": 210.7, "percent_coverage": 42.893240682248894, "evalue": 1.2e-53}}}, {"identity": 0.41109470080387256, "order": 0.47529869656194845, "component": 0.4444444444444444, "ref_id": "BGC0001390.1: 100-19645", "final_score": 0.4274444477506197, "mode": "RiQ", "hits": {"stbB": {"reference_record": "BGC0001390.1", "reference_id": "2", "query_cds_name": "input.path1.gene480", "percent_identity": 25.6, "blast_score": 250.0, "percent_coverage": 101.34715025906735, "evalue": 1.1e-65}}}, {"identity": 0.44877945889681464, "order": 0.39464652144598866, "component": 0.39285714285714285, "ref_id": "BGC0000003.1: 12401-36790", "final_score": 0.4198883375317504, "mode": "RiQ", "hits": {"AFT9-1": {"reference_record": "BGC0000003.1", "reference_id": "1", "query_cds_name": "input.path1.gene482", "percent_identity": 35.1, "blast_score": 975.3, "percent_coverage": 116.424510423247, "evalue": 8.2e-284}}}, {"identity": 0.43097317008931685, "order": 0.35298257961482365, "component": 0.4047619047619048, "ref_id": "BGC0001122.1: 901118-944781", "final_score": 0.4176619700506958, "mode": "RiQ", "hits": {"ATEG_00325": {"reference_record": "BGC0001122.1", "reference_id": "10", "query_cds_name": "input.path1.gene482", "percent_identity": 30.4, "blast_score": 355.9, "percent_coverage": 60.01263423878711, "evalue": 2.4e-97}}}, {"identity": 0.44731230422253565, "order": 0.35298257961482365, "component": 0.3666666666666667, "ref_id": "BGC0001913.1: 7717-40102", "final_score": 0.40498705108714655, "mode": "RiQ", "hits": {"phiA": {"reference_record": "BGC0001913.1", "reference_id": "1", "query_cds_name": "input.path1.gene482", "percent_identity": 34.7, "blast_score": 374.0, "percent_coverage": 46.304485154769424, "evalue": 8.4e-103}}}, {"identity": 0.44731230422253565, "order": 0.35298257961482365, "component": 0.3611111111111111, "ref_id": "BGC0001340.1: 1840-51432", "final_score": 0.4019072569529831, "mode": "RiQ", "hits": {"bfpks1": {"reference_record": "BGC0001340.1", "reference_id": "13", "query_cds_name": "input.path1.gene482", "percent_identity": 34.7, "blast_score": 376.3, "percent_coverage": 46.999368288060644, "evalue": 1.7e-103}}}, {"identity": 0.4149882772311155, "order": 0.39464652144598866, "component": 0.38888888888888884, "ref_id": "BGC0001722.1: 1341775-1360216", "final_score": 0.40172668573835457, "mode": "RiQ", "hits": {"ANIA_03230": {"reference_record": "BGC0001722.1", "reference_id": "1", "query_cds_name": "input.path1.gene480", "percent_identity": 26.5, "blast_score": 119.4, "percent_coverage": 37.098445595854926, "evalue": 2.3e-26}}}, {"identity": 0.4484133992994814, "order": 0.38430087458286916, "component": 0.35714285714285715, "ref_id": "BGC0001738.1: 2233-26559", "final_score": 0.4001845107034474, "mode": "RiQ", "hits": {"phm1": {"reference_record": "BGC0001738.1", "reference_id": "1", "query_cds_name": "input.path1.gene482", "percent_identity": 35.0, "blast_score": 348.6, "percent_coverage": 42.198357548957674, "evalue": 3.8e-95}}}, {"identity": 0.42699704415378664, "order": 0.3767200135796903, "component": 0.3666666666666667, "ref_id": "BGC0001899.1: 752398-807208", "final_score": 0.39568369040988843, "mode": "RiQ", "hits": {"LEMA_P087730.1": {"reference_record": "BGC0001899.1", "reference_id": "4", "query_cds_name": "input.path1.gene482", "percent_identity": 29.4, "blast_score": 531.6, "percent_coverage": 91.47188881869867, "evalue": 3.1e-150}}}, {"identity": 0.4249795215257659, "order": 0.3663573774335654, "component": 0.3666666666666667, "ref_id": "BGC0000682.1: 364195-391519", "final_score": 0.39474779867587295, "mode": "RiQ", "hits": {"ATEG_10080": {"reference_record": "BGC0000682.1", "reference_id": "4", "query_cds_name": "input.path1.gene482", "percent_identity": 28.9, "blast_score": 201.1, "percent_coverage": 39.292482627921665, "evalue": 9.7e-51}}}, {"identity": 0.4398512367710438, "order": 0.35298257961482365, "component": 0.3452380952380952, "ref_id": "BGC0001749.1: 3634168-3687903", "final_score": 0.389683721973289, "mode": "RiQ", "hits": {"MGG_10912": {"reference_record": "BGC0001749.1", "reference_id": "12", "query_cds_name": "input.path1.gene482", "percent_identity": 32.7, "blast_score": 329.3, "percent_coverage": 43.651295009475675, "evalue": 2.4e-89}}}, {"identity": 0.4204663312331509, "order": 0.35298257961482365, "component": 0.3611111111111111, "ref_id": "BGC0001405.1: 2447653-2507157", "final_score": 0.3896601904947638, "mode": "RiQ", "hits": {"CHGG_07638": {"reference_record": "BGC0001405.1", "reference_id": "6", "query_cds_name": "input.path1.gene482", "percent_identity": 27.8, "blast_score": 414.1, "percent_coverage": 84.96525584333544, "evalue": 7.3e-115}}}, {"identity": 0.4491450399371519, "order": 0.39464652144598866, "component": 0.3333333333333333, "ref_id": "BGC0001954.1: 0-19896", "final_score": 0.3869302434708147, "mode": "RiQ", "hits": {"QBC19710.1": {"reference_record": "BGC0001954.1", "reference_id": "2", "query_cds_name": "input.path1.gene482", "percent_identity": 35.2, "blast_score": 326.6, "percent_coverage": 44.72520530638029, "evalue": 1.5e-88}}}, {"identity": 0.44657576511634234, "order": 0.3767200135796903, "component": 0.3333333333333333, "ref_id": "BGC0000045.1: 640-30911", "final_score": 0.38582196460558604, "mode": "RiQ", "hits": {"curS1": {"reference_record": "BGC0000045.1", "reference_id": "5", "query_cds_name": "input.path1.gene482", "percent_identity": 34.5, "blast_score": 358.2, "percent_coverage": 42.45104232469994, "evalue": 4.8e-98}}}, {"identity": 0.4462067390357758, "order": 0.39464652144598866, "component": 0.3333333333333333, "ref_id": "BGC0001907.1: 341073-379527", "final_score": 0.38566252044837324, "mode": "RiQ", "hits": {"gene4": {"reference_record": "BGC0001907.1", "reference_id": "4", "query_cds_name": "input.path1.gene482", "percent_identity": 34.4, "blast_score": 335.9, "percent_coverage": 40.934933670246366, "evalue": 2.5e-91}}}, {"identity": 0.436802399719611, "order": 0.39464652144598866, "component": 0.3333333333333333, "ref_id": "BGC0000146.1: 754-20637", "final_score": 0.38157672872770554, "mode": "RiQ", "hits": {"sol1": {"reference_record": "BGC0000146.1", "reference_id": "6", "query_cds_name": "input.path1.gene482", "percent_identity": 31.9, "blast_score": 305.1, "percent_coverage": 46.55716993051169, "evalue": 4.8e-82}}}, {"identity": 0.4233505531312202, "order": 0.362660236870083, "component": 0.3416666666666666, "ref_id": "BGC0000022.1: 111992-153232", "final_score": 0.3803219324727849, "mode": "RiQ", "hits": {"AN1036.2": {"reference_record": "BGC0000022.1", "reference_id": "10", "query_cds_name": "input.path1.gene482", "percent_identity": 28.5, "blast_score": 537.0, "percent_coverage": 92.98799747315223, "evalue": 7.5e-152}}}, {"identity": 0.4549327953351728, "order": 0.38430087458286916, "component": 0.3148148148148148, "ref_id": "BGC0001182.1: 3830914-3864908", "final_score": 0.37844363347350485, "mode": "RiQ", "hits": {"CHGG_01239": {"reference_record": "BGC0001182.1", "reference_id": "3", "query_cds_name": "input.path1.gene482", "percent_identity": 36.8, "blast_score": 293.1, "percent_coverage": 36.765634870499056, "evalue": 1.9e-78}}}, {"identity": 0.42699704415378664, "order": 0.38430087458286916, "component": 0.3333333333333333, "ref_id": "BGC0001404.1: 1187589-1216347", "final_score": 0.37726959598046356, "mode": "RiQ", "hits": {"PCH_Pc21g05080": {"reference_record": "BGC0001404.1", "reference_id": "4", "query_cds_name": "input.path1.gene482", "percent_identity": 29.4, "blast_score": 557.0, "percent_coverage": 91.91408717624763, "evalue": 7e-158}}}, {"identity": 0.4484133992994814, "order": 0.43309926950525507, "component": 0.3148148148148148, "ref_id": "BGC0001049.1: 1716-20892", "final_score": 0.3757222128926474, "mode": "RiQ", "hits": {"tens": {"reference_record": "BGC0001049.1", "reference_id": "4", "query_cds_name": "input.path1.gene482", "percent_identity": 35.0, "blast_score": 353.2, "percent_coverage": 45.48325963360708, "evalue": 1.5e-96}}}, {"identity": 0.444353855627397, "order": 0.39464652144598866, "component": 0.3148148148148148, "ref_id": "BGC0001218.1: 1349-26398", "final_score": 0.37401761558994506, "mode": "RiQ", "hits": {"fumoS": {"reference_record": "BGC0001218.1", "reference_id": "6", "query_cds_name": "input.path1.gene482", "percent_identity": 33.9, "blast_score": 323.9, "percent_coverage": 44.47252053063803, "evalue": 9.9e-88}}}, {"identity": 0.4552908984582762, "order": 0.3767200135796903, "component": 0.3, "ref_id": "BGC0001854.1: 27635-56388", "final_score": 0.3695771496419697, "mode": "RiQ", "hits": {"THAR02_06935": {"reference_record": "BGC0001854.1", "reference_id": "1", "query_cds_name": "input.path1.gene482", "percent_identity": 36.9, "blast_score": 396.4, "percent_coverage": 45.42008843967151, "evalue": 1.6e-109}}}, {"identity": 0.44173723294832024, "order": 0.3663573774335654, "component": 0.3, "ref_id": "BGC0001926.1: 2243-30249", "final_score": 0.36403457237533915, "mode": "RiQ", "hits": {"cdmE": {"reference_record": "BGC0001926.1", "reference_id": "5", "query_cds_name": "input.path1.gene482", "percent_identity": 33.2, "blast_score": 325.5, "percent_coverage": 43.77763739734681, "evalue": 3.4e-88}}}, {"identity": 0.4204663312331509, "order": 0.4096, "component": 0.3148148148148148, "ref_id": "BGC0001136.1: 0-20147", "final_score": 0.3638255491345117, "mode": "RiQ", "hits": {"ADN43685.1": {"reference_record": "BGC0001136.1", "reference_id": "5", "query_cds_name": "input.path1.gene482", "percent_identity": 27.8, "blast_score": 448.0, "percent_coverage": 94.56727732154138, "evalue": 4.6e-125}}}, {"identity": 0.44583720239011077, "order": 0.362660236870083, "component": 0.2916666666666667, "ref_id": "BGC0001057.1: 2684-46050", "final_score": 0.3606048400910832, "mode": "RiQ", "hits": {"PKS4": {"reference_record": "BGC0001057.1", "reference_id": "7", "query_cds_name": "input.path1.gene482", "percent_identity": 34.3, "blast_score": 355.5, "percent_coverage": 44.40934933670246, "evalue": 3.1e-97}}}, {"identity": 0.4491450399371519, "order": 0.3570450503319681, "component": 0.2878787878787879, "ref_id": "BGC0000983.1: 334674-378481", "final_score": 0.35958215984511394, "mode": "RiQ", "hits": {"ACLA_078660": {"reference_record": "BGC0000983.1", "reference_id": "6", "query_cds_name": "input.path1.gene482", "percent_identity": 35.2, "blast_score": 339.3, "percent_coverage": 42.76689829437777, "evalue": 2.3e-92}}}, {"identity": 0.450965921461835, "order": 0.38430087458286916, "component": 0.2814814814814815, "ref_id": "BGC0000968.1: 0-25930", "final_score": 0.3562843747215681, "mode": "RiQ", "hits": {"cheA": {"reference_record": "BGC0000968.1", "reference_id": "3", "query_cds_name": "input.path1.gene482", "percent_identity": 35.7, "blast_score": 353.6, "percent_coverage": 43.588123815540115, "evalue": 1.2e-96}}}, {"identity": 0.42211979182415743, "order": 0.39464652144598866, "component": 0.3, "ref_id": "BGC0001305.1: 1347198-1371451", "final_score": 0.3558594350965662, "mode": "RiQ", "hits": {"FFUJ_12239": {"reference_record": "BGC0001305.1", "reference_id": "1", "query_cds_name": "input.path1.gene482", "percent_identity": 28.2, "blast_score": 431.4, "percent_coverage": 91.28237523689198, "evalue": 4.4e-120}}}, {"identity": 0.4552908984582762, "order": 0.37092732800428135, "component": 0.27777777777777773, "ref_id": "BGC0001901.1: 22313-56388", "final_score": 0.355625778053543, "mode": "RiQ", "hits": {"THAR02_06935": {"reference_record": "BGC0001901.1", "reference_id": "2", "query_cds_name": "input.path1.gene482", "percent_identity": 36.9, "blast_score": 396.4, "percent_coverage": 45.42008843967151, "evalue": 1.6e-109}}}, {"identity": 0.44583720239011077, "order": 0.39464652144598866, "component": 0.2814814814814815, "ref_id": "BGC0002035.1: 1095337-1116781", "final_score": 0.3542526164029385, "mode": "RiQ", "hits": {"gene3": {"reference_record": "BGC0002035.1", "reference_id": "3", "query_cds_name": "input.path1.gene482", "percent_identity": 34.3, "blast_score": 355.5, "percent_coverage": 45.35691724573594, "evalue": 3.1e-97}}}, {"identity": 0.44546715047810737, "order": 0.4096, "component": 0.2814814814814815, "ref_id": "BGC0000134.1: 1391-30251", "final_score": 0.3541055682531859, "mode": "RiQ", "hits": {"Rdc5": {"reference_record": "BGC0000134.1", "reference_id": "5", "query_cds_name": "input.path1.gene482", "percent_identity": 34.2, "blast_score": 361.7, "percent_coverage": 41.94567277321541, "evalue": 4.3e-99}}}, {"identity": 0.416691493321005, "order": 0.362660236870083, "component": 0.3, "ref_id": "BGC0001255.1: 1908-38951", "final_score": 0.3535639234937602, "mode": "RiQ", "hits": {"eqxS": {"reference_record": "BGC0001255.1", "reference_id": "2", "query_cds_name": "input.path1.gene482", "percent_identity": 26.9, "blast_score": 393.3, "percent_coverage": 90.1452937460518, "evalue": 1.3e-108}}}, {"identity": 0.4285966735399661, "order": 0.39464652144598866, "component": 0.2878787878787879, "ref_id": "BGC0001026.1: 1-19101", "final_score": 0.3512604316850476, "mode": "RiQ", "hits": {"ACS68554.1": {"reference_record": "BGC0001026.1", "reference_id": "4", "query_cds_name": "input.path1.gene482", "percent_identity": 29.8, "blast_score": 506.1, "percent_coverage": 89.89260897030954, "evalue": 1.4e-142}}}, {"identity": 0.44022960565508285, "order": 0.4096, "component": 0.27619047619047615, "ref_id": "BGC0000012.1: 1892-19092", "final_score": 0.3486935967565548, "mode": "RiQ", "hits": {"alt5": {"reference_record": "BGC0000012.1", "reference_id": "5", "query_cds_name": "input.path1.gene482", "percent_identity": 32.8, "blast_score": 342.8, "percent_coverage": 46.05180037902716, "evalue": 2.1e-93}}}, {"identity": 0.4398512367710438, "order": 0.37092732800428135, "component": 0.27619047619047615, "ref_id": "BGC0000129.1: 3549062-3572141", "final_score": 0.34854371682296104, "mode": "RiQ", "hits": {"AFUA_6G13930": {"reference_record": "BGC0000129.1", "reference_id": "2", "query_cds_name": "input.path1.gene482", "percent_identity": 32.7, "blast_score": 327.4, "percent_coverage": 45.73594440934934, "evalue": 9e-89}}}, {"identity": 0.43487627984853067, "order": 0.4096, "component": 0.27777777777777773, "ref_id": "BGC0001037.1: 115217-134016", "final_score": 0.34756145733465876, "mode": "RiQ", "hits": {"AFUA_8G00540": {"reference_record": "BGC0001037.1", "reference_id": "2", "query_cds_name": "input.path1.gene482", "percent_identity": 31.4, "blast_score": 309.7, "percent_coverage": 43.90397978521794, "evalue": 1.9e-83}}}, {"identity": 0.4364184770780596, "order": 0.35486294619657704, "component": 0.27619047619047615, "ref_id": "BGC0002030.1: 382550-429344", "final_score": 0.3471809715443974, "mode": "RiQ", "hits": {"C8Q69DRAFT_515060": {"reference_record": "BGC0002030.1", "reference_id": "12", "query_cds_name": "input.path1.gene482", "percent_identity": 31.8, "blast_score": 310.1, "percent_coverage": 46.87302590018951, "evalue": 1.5e-83}}}, {"identity": 0.4364184770780596, "order": 0.37092732800428135, "component": 0.27619047619047615, "ref_id": "BGC0001866.1: 394920-427553", "final_score": 0.3471809715443974, "mode": "RiQ", "hits": {"C8Q69DRAFT_515060": {"reference_record": "BGC0001866.1", "reference_id": "8", "query_cds_name": "input.path1.gene482", "percent_identity": 31.8, "blast_score": 310.1, "percent_coverage": 46.87302590018951, "evalue": 1.5e-83}}}]}, "hits": {"BGC0001122.1: 901118-944781": {"ATEG_00325": {"reference_record": "BGC0001122.1", "reference_id": "10", "query_cds_name": "input.path1.gene482", "percent_identity": 30.4, "blast_score": 355.9, "percent_coverage": 60.01263423878711, "evalue": 2.4e-97}}, "BGC0001405.1: 2447653-2507157": {"CHGG_07638": {"reference_record": "BGC0001405.1", "reference_id": "6", "query_cds_name": "input.path1.gene482", "percent_identity": 27.8, "blast_score": 414.1, "percent_coverage": 84.96525584333544, "evalue": 7.3e-115}}, "BGC0000134.1: 1391-30251": {"Rdc5": {"reference_record": "BGC0000134.1", "reference_id": "5", "query_cds_name": "input.path1.gene482", "percent_identity": 34.2, "blast_score": 361.7, "percent_coverage": 41.94567277321541, "evalue": 4.3e-99}}, "BGC0001057.1: 2684-46050": {"PKS4": {"reference_record": "BGC0001057.1", "reference_id": "7", "query_cds_name": "input.path1.gene482", "percent_identity": 34.3, "blast_score": 355.5, "percent_coverage": 44.40934933670246, "evalue": 3.1e-97}}, "BGC0000045.1: 640-30911": {"curS1": {"reference_record": "BGC0000045.1", "reference_id": "5", "query_cds_name": "input.path1.gene482", "percent_identity": 34.5, "blast_score": 358.2, "percent_coverage": 42.45104232469994, "evalue": 4.8e-98}}, "BGC0001854.1: 27635-56388": {"THAR02_06935": {"reference_record": "BGC0001854.1", "reference_id": "1", "query_cds_name": "input.path1.gene482", "percent_identity": 36.9, "blast_score": 396.4, "percent_coverage": 45.42008843967151, "evalue": 1.6e-109}}, "BGC0001901.1: 22313-56388": {"THAR02_06935": {"reference_record": "BGC0001901.1", "reference_id": "2", "query_cds_name": "input.path1.gene482", "percent_identity": 36.9, "blast_score": 396.4, "percent_coverage": 45.42008843967151, "evalue": 1.6e-109}}, "BGC0002030.1: 382550-429344": {"C8Q69DRAFT_515060": {"reference_record": "BGC0002030.1", "reference_id": "12", "query_cds_name": "input.path1.gene482", "percent_identity": 31.8, "blast_score": 310.1, "percent_coverage": 46.87302590018951, "evalue": 1.5e-83}}, "BGC0001866.1: 394920-427553": {"C8Q69DRAFT_515060": {"reference_record": "BGC0001866.1", "reference_id": "8", "query_cds_name": "input.path1.gene482", "percent_identity": 31.8, "blast_score": 310.1, "percent_coverage": 46.87302590018951, "evalue": 1.5e-83}}, "BGC0001390.1: 100-19645": {"stbB": {"reference_record": "BGC0001390.1", "reference_id": "2", "query_cds_name": "input.path1.gene480", "percent_identity": 25.6, "blast_score": 250.0, "percent_coverage": 101.34715025906735, "evalue": 1.1e-65}}, "BGC0000022.1: 111992-153232": {"AN1036.2": {"reference_record": "BGC0000022.1", "reference_id": "10", "query_cds_name": "input.path1.gene482", "percent_identity": 28.5, "blast_score": 537.0, "percent_coverage": 92.98799747315223, "evalue": 7.5e-152}}, "BGC0000682.1: 364195-391519": {"ATEG_10080": {"reference_record": "BGC0000682.1", "reference_id": "4", "query_cds_name": "input.path1.gene482", "percent_identity": 28.9, "blast_score": 201.1, "percent_coverage": 39.292482627921665, "evalue": 9.7e-51}}, "BGC0001255.1: 1908-38951": {"eqxS": {"reference_record": "BGC0001255.1", "reference_id": "2", "query_cds_name": "input.path1.gene482", "percent_identity": 26.9, "blast_score": 393.3, "percent_coverage": 90.1452937460518, "evalue": 1.3e-108}}, "BGC0000003.1: 12401-36790": {"AFT9-1": {"reference_record": "BGC0000003.1", "reference_id": "1", "query_cds_name": "input.path1.gene482", "percent_identity": 35.1, "blast_score": 975.3, "percent_coverage": 116.424510423247, "evalue": 8.2e-284}}, "BGC0001926.1: 2243-30249": {"cdmE": {"reference_record": "BGC0001926.1", "reference_id": "5", "query_cds_name": "input.path1.gene482", "percent_identity": 33.2, "blast_score": 325.5, "percent_coverage": 43.77763739734681, "evalue": 3.4e-88}}, "BGC0001998.1: 1175677-1189808": {"AN1784.2": {"reference_record": "BGC0001998.1", "reference_id": "1", "query_cds_name": "input.path1.gene482", "percent_identity": 26.9, "blast_score": 405.2, "percent_coverage": 91.7877447883765, "evalue": 3.4e-112}}, "BGC0000046.1: 1267-21753": {"DEP5": {"reference_record": "BGC0000046.1", "reference_id": "5", "query_cds_name": "input.path1.gene482", "percent_identity": 34.1, "blast_score": 326.6, "percent_coverage": 42.640555906506634, "evalue": 1.5e-88}}, "BGC0001738.1: 2233-26559": {"phm1": {"reference_record": "BGC0001738.1", "reference_id": "1", "query_cds_name": "input.path1.gene482", "percent_identity": 35.0, "blast_score": 348.6, "percent_coverage": 42.198357548957674, "evalue": 3.8e-95}}, "BGC0001404.1: 1187589-1216347": {"PCH_Pc21g05080": {"reference_record": "BGC0001404.1", "reference_id": "4", "query_cds_name": "input.path1.gene482", "percent_identity": 29.4, "blast_score": 557.0, "percent_coverage": 91.91408717624763, "evalue": 7e-158}}, "BGC0001182.1: 3830914-3864908": {"CHGG_01239": {"reference_record": "BGC0001182.1", "reference_id": "3", "query_cds_name": "input.path1.gene482", "percent_identity": 36.8, "blast_score": 293.1, "percent_coverage": 36.765634870499056, "evalue": 1.9e-78}}, "BGC0000012.1: 1892-19092": {"alt5": {"reference_record": "BGC0000012.1", "reference_id": "5", "query_cds_name": "input.path1.gene482", "percent_identity": 32.8, "blast_score": 342.8, "percent_coverage": 46.05180037902716, "evalue": 2.1e-93}}, "BGC0001913.1: 7717-40102": {"phiA": {"reference_record": "BGC0001913.1", "reference_id": "1", "query_cds_name": "input.path1.gene482", "percent_identity": 34.7, "blast_score": 374.0, "percent_coverage": 46.304485154769424, "evalue": 8.4e-103}}, "BGC0001340.1: 1840-51432": {"bfpks1": {"reference_record": "BGC0001340.1", "reference_id": "13", "query_cds_name": "input.path1.gene482", "percent_identity": 34.7, "blast_score": 376.3, "percent_coverage": 46.999368288060644, "evalue": 1.7e-103}}, "BGC0001124.1: 125832-132922": {"ASPNIDRAFT_179585": {"reference_record": "BGC0001124.1", "reference_id": "1", "query_cds_name": "input.path1.gene482", "percent_identity": 26.8, "blast_score": 452.2, "percent_coverage": 107.45420088439673, "evalue": 2.4e-126}}, "BGC0001899.1: 752398-807208": {"LEMA_P087730.1": {"reference_record": "BGC0001899.1", "reference_id": "4", "query_cds_name": "input.path1.gene482", "percent_identity": 29.4, "blast_score": 531.6, "percent_coverage": 91.47188881869867, "evalue": 3.1e-150}}, "BGC0001858.1: 703862-722630": {"SNOG_05791": {"reference_record": "BGC0001858.1", "reference_id": "1", "query_cds_name": "input.path1.gene482", "percent_identity": 27.5, "blast_score": 375.2, "percent_coverage": 77.32154137713204, "evalue": 3.8e-103}}, "BGC0000146.1: 754-20637": {"sol1": {"reference_record": "BGC0000146.1", "reference_id": "6", "query_cds_name": "input.path1.gene482", "percent_identity": 31.9, "blast_score": 305.1, "percent_coverage": 46.55716993051169, "evalue": 4.8e-82}}, "BGC0001252.1: 0-7958": {"ACRTS2": {"reference_record": "BGC0001252.1", "reference_id": "1", "query_cds_name": "input.path1.gene482", "percent_identity": 27.0, "blast_score": 433.0, "percent_coverage": 90.9033480732786, "evalue": 1.5e-120}}, "BGC0001749.1: 3634168-3687903": {"MGG_10912": {"reference_record": "BGC0001749.1", "reference_id": "12", "query_cds_name": "input.path1.gene482", "percent_identity": 32.7, "blast_score": 329.3, "percent_coverage": 43.651295009475675, "evalue": 2.4e-89}}, "BGC0000064.1: 0-11857": {"fusA": {"reference_record": "BGC0000064.1", "reference_id": "1", "query_cds_name": "input.path1.gene482", "percent_identity": 36.5, "blast_score": 368.6, "percent_coverage": 42.07201516108655, "evalue": 3.5e-101}}, "BGC0001268.1: 894-12763": {"fusA": {"reference_record": "BGC0001268.1", "reference_id": "1", "query_cds_name": "input.path1.gene482", "percent_identity": 36.8, "blast_score": 372.1, "percent_coverage": 42.07201516108655, "evalue": 3.2e-102}}, "BGC0000968.1: 0-25930": {"cheA": {"reference_record": "BGC0000968.1", "reference_id": "3", "query_cds_name": "input.path1.gene482", "percent_identity": 35.7, "blast_score": 353.6, "percent_coverage": 43.588123815540115, "evalue": 1.2e-96}}, "BGC0001026.1: 1-19101": {"ACS68554.1": {"reference_record": "BGC0001026.1", "reference_id": "4", "query_cds_name": "input.path1.gene482", "percent_identity": 29.8, "blast_score": 506.1, "percent_coverage": 89.89260897030954, "evalue": 1.4e-142}}, "BGC0001954.1: 0-19896": {"QBC19710.1": {"reference_record": "BGC0001954.1", "reference_id": "2", "query_cds_name": "input.path1.gene482", "percent_identity": 35.2, "blast_score": 326.6, "percent_coverage": 44.72520530638029, "evalue": 1.5e-88}}, "BGC0000983.1: 334674-378481": {"ACLA_078660": {"reference_record": "BGC0000983.1", "reference_id": "6", "query_cds_name": "input.path1.gene482", "percent_identity": 35.2, "blast_score": 339.3, "percent_coverage": 42.76689829437777, "evalue": 2.3e-92}}, "BGC0001254.1: 82-7456": {"ACTTS3": {"reference_record": "BGC0001254.1", "reference_id": "1", "query_cds_name": "input.path1.gene482", "percent_identity": 34.9, "blast_score": 338.2, "percent_coverage": 45.10423246999368, "evalue": 5.1e-92}}, "BGC0001305.1: 1347198-1371451": {"FFUJ_12239": {"reference_record": "BGC0001305.1", "reference_id": "1", "query_cds_name": "input.path1.gene482", "percent_identity": 28.2, "blast_score": 431.4, "percent_coverage": 91.28237523689198, "evalue": 4.4e-120}}, "BGC0001136.1: 0-20147": {"ADN43685.1": {"reference_record": "BGC0001136.1", "reference_id": "5", "query_cds_name": "input.path1.gene482", "percent_identity": 27.8, "blast_score": 448.0, "percent_coverage": 94.56727732154138, "evalue": 4.6e-125}}, "BGC0001049.1: 1716-20892": {"tens": {"reference_record": "BGC0001049.1", "reference_id": "4", "query_cds_name": "input.path1.gene482", "percent_identity": 35.0, "blast_score": 353.2, "percent_coverage": 45.48325963360708, "evalue": 1.5e-96}}, "BGC0002035.1: 1095337-1116781": {"gene3": {"reference_record": "BGC0002035.1", "reference_id": "3", "query_cds_name": "input.path1.gene482", "percent_identity": 34.3, "blast_score": 355.5, "percent_coverage": 45.35691724573594, "evalue": 3.1e-97}}, "BGC0001218.1: 1349-26398": {"fumoS": {"reference_record": "BGC0001218.1", "reference_id": "6", "query_cds_name": "input.path1.gene482", "percent_identity": 33.9, "blast_score": 323.9, "percent_coverage": 44.47252053063803, "evalue": 9.9e-88}}, "BGC0001280.1: 8442-40380": {"bet1": {"reference_record": "BGC0001280.1", "reference_id": "6", "query_cds_name": "input.path1.gene482", "percent_identity": 34.9, "blast_score": 340.1, "percent_coverage": 44.1566645609602, "evalue": 1.3e-92}}, "BGC0001264.1: 8442-40380": {"bet1": {"reference_record": "BGC0001264.1", "reference_id": "6", "query_cds_name": "input.path1.gene482", "percent_identity": 34.9, "blast_score": 340.1, "percent_coverage": 44.1566645609602, "evalue": 1.3e-92}}, "BGC0001794.1: 3660-23178": {"swnK": {"reference_record": "BGC0001794.1", "reference_id": "6", "query_cds_name": "input.path1.gene482", "percent_identity": 25.3, "blast_score": 210.7, "percent_coverage": 42.893240682248894, "evalue": 1.2e-53}}, "BGC0001722.1: 1341775-1360216": {"ANIA_03230": {"reference_record": "BGC0001722.1", "reference_id": "1", "query_cds_name": "input.path1.gene480", "percent_identity": 26.5, "blast_score": 119.4, "percent_coverage": 37.098445595854926, "evalue": 2.3e-26}}, "BGC0001037.1: 115217-134016": {"AFUA_8G00540": {"reference_record": "BGC0001037.1", "reference_id": "2", "query_cds_name": "input.path1.gene482", "percent_identity": 31.4, "blast_score": 309.7, "percent_coverage": 43.90397978521794, "evalue": 1.9e-83}}, "BGC0001400.1: 371433-386839": {"ATEG_09617": {"reference_record": "BGC0001400.1", "reference_id": "2", "query_cds_name": "input.path1.gene482", "percent_identity": 27.0, "blast_score": 373.6, "percent_coverage": 84.20720151610865, "evalue": 1.1e-102}}, "BGC0001068.1: 0-35628": {"ctg1_orf0002": {"reference_record": "BGC0001068.1", "reference_id": "3", "query_cds_name": "input.path1.gene482", "percent_identity": 33.9, "blast_score": 345.9, "percent_coverage": 45.7991156032849, "evalue": 2.4e-94}}, "BGC0001907.1: 341073-379527": {"gene4": {"reference_record": "BGC0001907.1", "reference_id": "4", "query_cds_name": "input.path1.gene482", "percent_identity": 34.4, "blast_score": 335.9, "percent_coverage": 40.934933670246366, "evalue": 2.5e-91}}, "BGC0000129.1: 3549062-3572141": {"AFUA_6G13930": {"reference_record": "BGC0000129.1", "reference_id": "2", "query_cds_name": "input.path1.gene482", "percent_identity": 32.7, "blast_score": 327.4, "percent_coverage": 45.73594440934934, "evalue": 9e-89}}}}, "ProtoToRegion_RiQ": {"name": "ProtoToRegion_RiQ", "scores_by_region": {"BGC0001068.1: 0-35628": 0.2437047494068551, "BGC0001858.1: 703862-722630": 0.1934333739034759, "BGC0001254.1: 82-7456": 0.19047466769109975, "BGC0000046.1: 1267-21753": 0.18924936247786953, "BGC0001252.1: 0-7958": 0.17773318903681096, "BGC0001400.1: 371433-386839": 0.17773318903681096, "BGC0001998.1: 1175677-1189808": 0.17756041428073444, "BGC0001124.1: 125832-132922": 0.17738727529804543, "BGC0001268.1: 894-12763": 0.17422963827917798, "BGC0000064.1: 0-11857": 0.17383698002259132, "BGC0001280.1: 8442-40380": 0.1643571738069719, "BGC0001264.1: 8442-40380": 0.1643571738069719, "BGC0001794.1: 3660-23178": 0.15132762964210375, "BGC0001390.1: 100-19645": 0.1364929752640507, "BGC0000003.1: 12401-36790": 0.13225935028776434, "BGC0001122.1: 901118-944781": 0.13103012992770027, "BGC0001913.1: 7717-40102": 0.12418634861944061, "BGC0001340.1: 1840-51432": 0.12256235348810776, "BGC0001722.1: 1341775-1360216": 0.1224676019917326, "BGC0001738.1: 2233-26559": 0.12166046111987913, "BGC0001899.1: 752398-807208": 0.11932607013852872, "BGC0000682.1: 364195-391519": 0.11884460740448267, "BGC0001749.1: 3634168-3687903": 0.11626274707054583, "BGC0001405.1: 2447653-2507157": 0.11625084114316858, "BGC0001954.1: 0-19896": 0.11487529325049786, "BGC0000045.1: 640-30911": 0.11432006807038643, "BGC0001907.1: 341073-379527": 0.11424034157606824, "BGC0000146.1: 754-20637": 0.11221028812211392, "BGC0000022.1: 111992-153232": 0.11159181202560639, "BGC0001182.1: 3830914-3864908": 0.11067035789391289, "BGC0001404.1: 1187589-1216347": 0.11009703116214926, "BGC0001049.1: 1716-20892": 0.10934446378266731, "BGC0001218.1: 1349-26398": 0.1085194694822903, "BGC0001854.1: 27635-56388": 0.10639006932071834, "BGC0001926.1: 2243-30249": 0.10377165169455417, "BGC0001136.1: 0-20147": 0.10367375457623378, "BGC0001057.1: 2684-46050": 0.10217305335687352, "BGC0000983.1: 334674-378481": 0.10169955686021605, "BGC0000968.1: 0-25930": 0.10018255425429311, "BGC0001305.1: 1347198-1371451": 0.09998816854993549, "BGC0001901.1: 22313-56388": 0.09988138928896742, "BGC0002035.1: 1095337-1116781": 0.09925537643614758, "BGC0000134.1: 1391-30251": 0.09918849116122026, "BGC0001255.1: 1908-38951": 0.098942376832617, "BGC0001026.1: 1-19101": 0.09790016403637276, "BGC0000012.1: 1892-19092": 0.09674725473202382, "BGC0000129.1: 3549062-3572141": 0.09668020919944738, "BGC0001037.1: 115217-134016": 0.09624156214618271, "BGC0002030.1: 382550-429344": 0.09607199584650018, "BGC0001866.1: 394920-427553": 0.09607199584650018}, "reference_regions": {"BGC0001068.1: 0-35628": {"accession": "BGC0001068.1", "cdses": {"ctg1_orf0002": {"function": "biosynthetic", "components": {"secmet": ["AMP-binding", "PKS_AT", "itr_KS"], "modules": [{"type": "nrps", "domains": ["AMP-binding"], "complete": false}, {"type": "pks", "domains": ["PKS_KS", "PKS_AT", "PKS_DH", "PKS_KR"], "complete": false}]}, "location": "join{[6358:12777](-), [5444:6306](-), [5396:5431](-), [4954:5120](-), [3941:4906](-), [3345:3678](-), [2906:2916](-)}"}, "ctg1_orf00001": {"function": "other", "components": {"secmet": [], "modules": []}, "location": "join{[626:640](+), [685:900](+), [945:1273](+), [1324:1554](+), [1674:1726](+), [1924:2259](+), [2350:2446](+), [2506:2910](+)}"}, "ctg1_orf003": {"function": "biosynthetic-additional", "components": {"secmet": ["p450"], "modules": []}, "location": "join{[13960:13969](+), [14261:14417](+), [14602:14643](+), [14708:15144](+)}"}, "ctg1_orforf000000": {"function": "other", "components": {"secmet": [], "modules": []}, "location": "[0:234](+)"}, "ctg1_orf6": {"function": "other", "components": {"secmet": [], "modules": []}, "location": "join{[34122:34184](+), [34244:34326](+)}"}, "ctg1_orf7": {"function": "other", "components": {"secmet": [], "modules": []}, "location": "join{[35526:35628](-), [35196:35474](-), [34976:35150](-), [34592:34727](-)}"}, "ctg1_orf5": {"function": "other", "components": {"secmet": [], "modules": []}, "location": "join{[26860:27012](+), [27851:31143](+), [31199:31336](+), [31395:31855](+)}"}, "ctg1_orf04": {"function": "other", "components": {"secmet": [], "modules": []}, "location": "join{[19778:20056](+), [20605:20769](+), [20973:21300](+), [21947:22239](+), [22312:22488](+), [22555:22578](+), [22930:22936](+)}"}}, "cds_mapping": {"1": "ctg1_orforf000000", "2": "ctg1_orf00001", "3": "ctg1_orf0002", "4": "ctg1_orf003", "5": "ctg1_orf04", "6": "ctg1_orf5", "7": "ctg1_orf6", "8": "ctg1_orf7"}, "start": 0, "end": 35628, "products": ["Terpene", "Polyketide"], "organism": "unidentified unclassified sequences.", "description": "pyripyropene A", "protoclusters": []}, "BGC0001858.1: 703862-722630": {"accession": "BGC0001858.1", "cdses": {"SNOG_05795": {"function": "biosynthetic-additional", "components": {"secmet": ["p450"], "modules": []}, "location": "join{[716362:716631](+), [716866:717239](+), [717506:717868](+), [717932:717966](+), [718033:718108](+), [718656:719455](+), [719552:719683](+)}"}, "SNOG_05792": {"function": "other", "components": {"secmet": [], "modules": []}, "location": "join{[712656:712747](-), [712277:712585](-)}"}, "SNOG_05796": {"function": "other", "components": {"secmet": [], "modules": []}, "location": "join{[720798:720812](+), [720896:720975](+), [721224:721298](+), [721475:721482](+)}"}, "SNOG_05797": {"function": "other", "components": {"secmet": [], "modules": []}, "location": "[721898:722630](+)"}, "SNOG_05793": {"function": "biosynthetic-additional", "components": {"secmet": [], "modules": []}, "location": "join{[714505:714938](-), [714064:714429](-), [713681:714017](-), [713298:713586](-)}"}, "SNOG_05791": {"function": "biosynthetic", "components": {"secmet": ["PP-binding", "PKS_AT", "itr_KS", "adh_short"], "modules": [{"type": "pks", "domains": ["PKS_AT", "PKS_DH", "cMT", "PKS_ER", "PKS_KR", "PP-binding"], "complete": false}]}, "location": "join{[710737:710801](-), [710499:710680](-), [710319:710445](-), [703862:710139](-)}"}}, "cds_mapping": {"1": "SNOG_05791", "2": "SNOG_05792", "3": "SNOG_05793", "4": "SNOG_05795", "5": "SNOG_05796", "6": "SNOG_05797"}, "start": 703862, "end": 722630, "products": ["Polyketide"], "organism": "Parastagonospora nodorum SN15", "description": "alternapyrone B, alternapyrone C, alternapyrone D, alternapyrone E, alternapyrone F", "protoclusters": []}, "BGC0001254.1: 82-7456": {"accession": "BGC0001254.1", "cdses": {"ACTTS3": {"function": "biosynthetic", "components": {"secmet": ["PP-binding", "PKS_AT", "itr_KS", "adh_short"], "modules": [{"type": "pks", "domains": ["PKS_KS", "PKS_AT", "PKS_DH", "cMT", "PKS_KR", "PP-binding"], "complete": true}]}, "location": "[82:7456](+)"}}, "cds_mapping": {"1": "ACTTS3"}, "start": 82, "end": 7456, "products": ["Polyketide"], "organism": "Alternaria alternata", "description": "ACT-Toxin II", "protoclusters": []}, "BGC0000046.1: 1267-21753": {"accession": "BGC0000046.1", "cdses": {"DEP6": {"function": "other", "components": {"secmet": [], "modules": []}, "location": "join{[21694:21753](-), [21443:21485](-), [20231:21345](-), [19448:20174](-)}"}, "DEP5": {"function": "biosynthetic", "components": {"secmet": ["PKS_AT", "itr_KS", "adh_short"], "modules": [{"type": "pks", "domains": ["PKS_KS", "PKS_AT", "PKS_DH", "PKS_ER", "PKS_KR"], "complete": false}]}, "location": "join{[11124:11290](+), [11349:11589](+), [11661:12649](+), [12696:17539](+), [17634:18528](+)}"}, "DEP1": {"function": "other", "components": {"secmet": [], "modules": []}, "location": "[1267:2377](-)"}, "DEP2": {"function": "other", "components": {"secmet": [], "modules": []}, "location": "join{[2840:3139](+), [3200:3472](+), [3535:3909](+), [3980:4622](+)}"}, "DEP3": {"function": "transport", "components": {"secmet": [], "modules": []}, "location": "join{[7193:7358](-), [6665:7094](-), [6565:6607](-), [6079:6502](-), [5872:6032](-), [5655:5811](-), [5311:5580](-), [5197:5248](-)}"}, "DEP4": {"function": "other", "components": {"secmet": [], "modules": []}, "location": "join{[9814:9848](-), [8900:9762](-), [8177:8820](-), [7884:8091](-)}"}}, "cds_mapping": {"1": "DEP1", "2": "DEP2", "3": "DEP3", "4": "DEP4", "5": "DEP5", "6": "DEP6"}, "start": 1267, "end": 21753, "products": ["Polyketide"], "organism": "Alternaria brassicicola", "description": "depudecin", "protoclusters": []}, "BGC0001252.1: 0-7958": {"accession": "BGC0001252.1", "cdses": {"ACRTS2": {"function": "biosynthetic", "components": {"secmet": ["PP-binding", "PKS_AT", "itr_KS", "adh_short"], "modules": [{"type": "pks", "domains": ["PKS_KS", "PKS_AT", "PKS_DH", "cMT", "PKS_ER", "PKS_KR", "PP-binding"], "complete": true}]}, "location": "join{[0:650](+), [714:997](+), [1044:1166](+), [1224:1418](+), [1475:1887](+), [1960:7028](+), [7090:7267](+), [7322:7958](+)}"}}, "cds_mapping": {"1": "ACRTS2"}, "start": 0, "end": 7958, "products": ["Polyketide"], "organism": "Alternaria alternata", "description": "UNII-YC2Q1O94PT", "protoclusters": []}, "BGC0001400.1: 371433-386839": {"accession": "BGC0001400.1", "cdses": {"ATEG_09618": {"function": "other", "components": {"secmet": [], "modules": []}, "location": "[381689:382379](+)"}, "ATEG_09616": {"function": "other", "components": {"secmet": [], "modules": []}, "location": "join{[371433:371581](+), [371638:371733](+), [371788:371831](+), [371892:372176](+), [372275:372510](+), [372571:372994](+), [373110:373124](+)}"}, "ATEG_09620": {"function": "other", "components": {"secmet": [], "modules": []}, "location": "join{[385229:385528](+), [385599:385871](+), [385932:386303](+), [386359:386839](+)}"}, "ATEG_09617": {"function": "biosynthetic", "components": {"secmet": ["PP-binding", "PKS_KS", "PKS_AT", "adh_short"], "modules": [{"type": "pks", "domains": ["PKS_KS", "PKS_AT", "PKS_DH", "cMT", "PKS_KR", "PP-binding"], "complete": true}]}, "location": "join{[380963:381160](-), [373635:380755](-)}"}, "ATEG_09619": {"function": "other", "components": {"secmet": [], "modules": []}, "location": "join{[382586:382924](+), [382991:383700](+)}"}}, "cds_mapping": {"1": "ATEG_09616", "2": "ATEG_09617", "3": "ATEG_09618", "4": "ATEG_09619", "5": "ATEG_09620"}, "start": 371433, "end": 386839, "products": ["Polyketide"], "organism": "Aspergillus terreus NIH2624", "description": "citreoviridin", "protoclusters": []}, "BGC0001998.1: 1175677-1189808": {"accession": "BGC0001998.1", "cdses": {"AN1786.2": {"function": "other", "components": {"secmet": [], "modules": []}, "location": "join{[1186550:1187166](-), [1186146:1186493](-), [1185570:1186035](-)}"}, "AN1787.2": {"function": "biosynthetic-additional", "components": {"secmet": [], "modules": []}, "location": "join{[1187437:1187461](+), [1187518:1188438](+), [1188492:1188713](+), [1188780:1189022](+), [1189225:1189347](+), [1189678:1189808](+)}"}, "AN1785.2": {"function": "other", "components": {"secmet": [], "modules": []}, "location": "join{[1184328:1184696](+), [1184756:1185444](+)}"}, "AN1784.2": {"function": "biosynthetic", "components": {"secmet": ["PP-binding", "PKS_KS", "PKS_AT", "adh_short"], "modules": [{"type": "pks", "domains": ["PKS_KS", "PKS_AT", "PKS_DH", "cMT", "PKS_KR", "PP-binding"], "complete": true}]}, "location": "join{[1176958:1183536](-), [1176006:1176917](-), [1175677:1175721](-)}"}}, "cds_mapping": {"1": "AN1784.2", "2": "AN1785.2", "3": "AN1786.2", "4": "AN1787.2"}, "start": 1175677, "end": 1189808, "products": ["Polyketide"], "organism": "Aspergillus nidulans FGSC A4", "description": "aspernidgulene A1, aspernidgulene A2, aspernidgulene B1", "protoclusters": []}, "BGC0001124.1: 125832-132922": {"accession": "BGC0001124.1", "cdses": {"ASPNIDRAFT_179585": {"function": "biosynthetic", "components": {"secmet": ["PP-binding", "PKS_AT", "itr_KS", "adh_short"], "modules": [{"type": "pks", "domains": ["PKS_KS", "PKS_AT", "PKS_DH", "PKS_ER", "PKS_KR", "PP-binding"], "complete": true}]}, "location": "join{[132670:132922](-), [<125832:132621](-)}"}}, "cds_mapping": {"1": "ASPNIDRAFT_179585"}, "start": 125832, "end": 132922, "products": ["Polyketide"], "organism": "Aspergillus niger ATCC 1015", "description": "pyranonigrin E", "protoclusters": []}, "BGC0001268.1: 894-12763": {"accession": "BGC0001268.1", "cdses": {"fusA": {"function": "biosynthetic", "components": {"secmet": ["Condensation", "AMP-binding", "PP-binding", "PKS_AT", "itr_KS", "adh_short", "NAD_binding_4"], "modules": [{"type": "pks", "domains": ["PKS_KS", "PKS_AT", "PKS_DH", "cMT", "PKS_KR"], "complete": false}, {"type": "nrps", "domains": ["Condensation", "AMP-binding", "PP-binding", "TD"], "complete": true}]}, "location": "join{[894:1735](+), [1788:5991](+), [6537:8354](+), [8407:12763](+)}"}}, "cds_mapping": {"1": "fusA"}, "start": 894, "end": 12763, "products": ["NRP", "Polyketide"], "organism": "Fusarium fujikuroi", "description": "fusarin", "protoclusters": []}, "BGC0000064.1: 0-11857": {"accession": "BGC0000064.1", "cdses": {"fusA": {"function": "biosynthetic", "components": {"secmet": ["Condensation", "AMP-binding", "PP-binding", "PKS_AT", "itr_KS", "adh_short", "NAD_binding_4"], "modules": [{"type": "pks", "domains": ["PKS_KS", "PKS_AT", "PKS_DH", "cMT", "PKS_KR", "PP-binding"], "complete": true}, {"type": "nrps", "domains": ["Condensation", "AMP-binding", "PP-binding", "TD"], "complete": true}]}, "location": "join{[0:841](+), [895:5086](+), [5632:7449](+), [7504:11857](+)}"}}, "cds_mapping": {"1": "fusA"}, "start": 0, "end": 11857, "products": ["Polyketide"], "organism": "Fusarium verticillioides", "description": "fusarin", "protoclusters": []}, "BGC0001280.1: 8442-40380": {"accession": "BGC0001280.1", "cdses": {"bet2": {"function": "biosynthetic-additional", "components": {"secmet": ["p450"], "modules": []}, "location": "join{[24901:25006](-), [23737:24847](-), [23478:23657](-), [23245:23417](-)}"}, "bet3": {"function": "biosynthetic-additional", "components": {"secmet": [], "modules": [{"type": "unknown", "domains": ["PKS_ER"], "complete": false}]}, "location": "join{[21811:22371](+), [22465:23000](+)}"}, "BAQ25467.1": {"function": "other", "components": {"secmet": [], "modules": []}, "location": "join{[35514:35549](-), [35125:35451](-), [35030:35071](-)}"}, "BAQ25461.1": {"function": "other", "components": {"secmet": [], "modules": []}, "location": "join{[8442:8694](+), [8766:10353](+)}"}, "bet4": {"function": "biosynthetic-additional", "components": {"secmet": [], "modules": [{"type": "unknown", "domains": ["PKS_KR"], "complete": false}]}, "location": "join{[19968:20103](+), [20181:20953](+), [21014:21148](+)}"}, "BAQ25462.1": {"function": "biosynthetic-additional", "components": {"secmet": [], "modules": []}, "location": "join{[19093:19380](-), [17556:19030](-)}"}, "bet1": {"function": "biosynthetic", "components": {"secmet": ["PKS_AT", "itr_KS", "adh_short", "NAD_binding_4"], "modules": [{"type": "pks", "domains": ["PKS_KS", "PKS_AT", "PKS_DH", "cMT", "PKS_KR", "TD"], "complete": false}]}, "location": "join{[25771:26753](+), [26829:32386](+), [32446:34622](+)}"}, "BAQ25468.1": {"function": "other", "components": {"secmet": [], "modules": []}, "location": "join{[40267:40380](-), [38095:40083](-), [37243:37901](-), [36845:37196](-), [36546:36799](-)}"}}, "cds_mapping": {"1": "BAQ25461.1", "2": "BAQ25462.1", "3": "bet4", "4": "bet3", "5": "bet2", "6": "bet1", "7": "BAQ25467.1", "8": "BAQ25468.1"}, "start": 8442, "end": 40380, "products": ["Polyketide"], "organism": "Phoma betae", "description": "betaenone C, betaenone A", "protoclusters": []}, "BGC0001264.1: 8442-40380": {"accession": "BGC0001264.1", "cdses": {"bet2": {"function": "biosynthetic-additional", "components": {"secmet": ["p450"], "modules": []}, "location": "join{[24901:25006](-), [23737:24847](-), [23478:23657](-), [23245:23417](-)}"}, "bet3": {"function": "biosynthetic-additional", "components": {"secmet": [], "modules": [{"type": "unknown", "domains": ["PKS_ER"], "complete": false}]}, "location": "join{[21811:22371](+), [22465:23000](+)}"}, "BAQ25467.1": {"function": "other", "components": {"secmet": [], "modules": []}, "location": "join{[35514:35549](-), [35125:35451](-), [35030:35071](-)}"}, "BAQ25461.1": {"function": "other", "components": {"secmet": [], "modules": []}, "location": "join{[8442:8694](+), [8766:10353](+)}"}, "bet4": {"function": "biosynthetic-additional", "components": {"secmet": [], "modules": [{"type": "unknown", "domains": ["PKS_KR"], "complete": false}]}, "location": "join{[19968:20103](+), [20181:20953](+), [21014:21148](+)}"}, "BAQ25462.1": {"function": "biosynthetic-additional", "components": {"secmet": [], "modules": []}, "location": "join{[19093:19380](-), [17556:19030](-)}"}, "bet1": {"function": "biosynthetic", "components": {"secmet": ["PKS_AT", "itr_KS", "adh_short", "NAD_binding_4"], "modules": [{"type": "pks", "domains": ["PKS_KS", "PKS_AT", "PKS_DH", "cMT", "PKS_KR", "TD"], "complete": false}]}, "location": "join{[25771:26753](+), [26829:32386](+), [32446:34622](+)}"}, "BAQ25468.1": {"function": "other", "components": {"secmet": [], "modules": []}, "location": "join{[40267:40380](-), [38095:40083](-), [37243:37901](-), [36845:37196](-), [36546:36799](-)}"}}, "cds_mapping": {"1": "BAQ25461.1", "2": "BAQ25462.1", "3": "bet4", "4": "bet3", "5": "bet2", "6": "bet1", "7": "BAQ25467.1", "8": "BAQ25468.1"}, "start": 8442, "end": 40380, "products": ["Polyketide"], "organism": "Phoma betae", "description": "betaenone A, betaenone B, betaenone C", "protoclusters": []}, "BGC0001794.1: 3660-23178": {"accession": "BGC0001794.1", "cdses": {"swnN": {"function": "other", "components": {"secmet": [], "modules": [{"type": "unknown", "domains": ["PKS_KR"], "complete": false}]}, "location": "join{[10409:10514](-), [10113:10352](-), [9701:10057](-), [9350:9646](-)}"}, "swnK": {"function": "biosynthetic", "components": {"secmet": ["AMP-binding", "PP-binding", "PKS_AT", "mod_KS", "adh_short", "NAD_binding_4"], "modules": [{"type": "nrps", "domains": ["AMP-binding", "PCP"], "complete": true}, {"type": "pks", "domains": ["PKS_KS", "PKS_AT", "PKS_KR", "ACP", "TD"], "complete": true}]}, "location": "[15663:23178](+)"}, "AQV04225.1": {"function": "biosynthetic-additional", "components": {"secmet": [], "modules": []}, "location": "join{[3660:3807](+), [4080:4585](+), [4644:5309](+), [5366:5519](+)}"}, "swnH1": {"function": "other", "components": {"secmet": [], "modules": []}, "location": "join{[12521:13152](+), [13218:13508](+)}"}, "swnH2": {"function": "other", "components": {"secmet": [], "modules": []}, "location": "join{[13905:14569](-), [13553:13846](-)}"}, "swnR": {"function": "other", "components": {"secmet": [], "modules": []}, "location": "[8157:9075](-)"}}, "cds_mapping": {"1": "AQV04225.1", "2": "swnR", "3": "swnN", "4": "swnH1", "5": "swnH2", "6": "swnK"}, "start": 3660, "end": 23178, "products": ["Polyketide"], "organism": "Alternaria oxytropis", "description": "swainsonine", "protoclusters": []}, "BGC0001390.1: 100-19645": {"accession": "BGC0001390.1", "cdses": {"stbC": {"function": "biosynthetic-additional", "components": {"secmet": ["ubiA"], "modules": []}, "location": "[18643:19645](+)"}, "stbA": {"function": "biosynthetic", "components": {"secmet": ["PP-binding", "PKS_AT", "itr_KS"], "modules": [{"type": "unknown", "domains": ["PP-binding"], "complete": false}, {"type": "pks", "domains": ["PKS_KS", "PKS_AT", "PKS_DH2", "PP-binding"], "complete": true}]}, "location": "join{[1140:6880](-), [191:1089](-), [100:125](-)}"}, "stbB": {"function": "biosynthetic", "components": {"secmet": ["AMP-binding", "NAD_binding_4"], "modules": [{"type": "nrps", "domains": ["AMP-binding", "TD"], "complete": false}]}, "location": "join{[15198:15561](-), [12731:15137](-), [12255:12660](-)}"}}, "cds_mapping": {"1": "stbA", "2": "stbB", "3": "stbC"}, "start": 100, "end": 19645, "products": ["NRP", "Polyketide"], "organism": "Stachybotrys bisbyi", "description": "LL-Z1272beta", "protoclusters": []}, "BGC0000003.1: 12401-36790": {"accession": "BGC0000003.1", "cdses": {"AFT9-1": {"function": "biosynthetic", "components": {"secmet": ["PKS_AT", "itr_KS", "adh_short"], "modules": [{"type": "pks", "domains": ["PKS_KS", "PKS_AT", "PKS_DH", "cMT", "PKS_ER", "PKS_KR"], "complete": false}]}, "location": "join{[18851:21474](-), [12401:18796](-)}"}, "AFT11-1": {"function": "biosynthetic-additional", "components": {"secmet": ["p450"], "modules": []}, "location": "join{[26361:26544](-), [26240:26299](-), [25785:26188](-), [25521:25732](-), [24798:25472](-)}"}, "AFTR-2": {"function": "other", "components": {"secmet": [], "modules": []}, "location": "[32091:33426](+)"}, "AFT10-1": {"function": "biosynthetic-additional", "components": {"secmet": ["Acyl-CoA_dh_N", "Acyl-CoA_dh_M", "Acyl-CoA_dh_1"], "modules": []}, "location": "join{[22503:22683](+), [23065:23378](+), [23433:23661](+), [23716:23806](+), [23858:24346](+)}"}, "AFT3-2": {"function": "biosynthetic-additional", "components": {"secmet": [], "modules": []}, "location": "join{[35715:35999](+), [36058:36280](+), [36350:36596](+), [36651:36790](+)}"}, "AFT12-1": {"function": "other", "components": {"secmet": [], "modules": []}, "location": "[27161:28055](+)"}}, "cds_mapping": {"1": "AFT9-1", "2": "AFT10-1", "3": "AFT11-1", "4": "AFT12-1", "5": "AFTR-2", "6": "AFT3-2"}, "start": 12401, "end": 36790, "products": ["Polyketide"], "organism": "Alternaria alternata", "description": "AF-toxin", "protoclusters": []}, "BGC0001122.1: 901118-944781": {"accession": "BGC0001122.1", "cdses": {"ATEG_00327": {"function": "other", "components": {"secmet": [], "modules": []}, "location": "[936761:938081](-)"}, "ATEG_00318": {"function": "biosynthetic-additional", "components": {"secmet": ["Pkinase"], "modules": []}, "location": "join{[905022:905065](+), [905129:905301](+), [905403:905696](+), [905761:906060](+), [906094:906117](+), [906233:906498](+)}"}, "ATEG_00322": {"function": "other", "components": {"secmet": [], "modules": []}, "location": "join{[915465:915521](+), [915588:915841](+), [916146:916188](+)}"}, "ATEG_00330": {"function": "other", "components": {"secmet": [], "modules": []}, "location": "join{[942167:942314](-), [941765:942101](-)}"}, "ATEG_00320": {"function": "other", "components": {"secmet": [], "modules": []}, "location": "[911157:913578](-)"}, "ATEG_00331": {"function": "transport", "components": {"secmet": [], "modules": []}, "location": "join{[942876:942909](+), [942959:942989](+), [943041:943141](+), [943191:943238](+), [943285:943449](+), [943499:944781](+)}"}, "ATEG_00328": {"function": "other", "components": {"secmet": [], "modules": []}, "location": "join{[939610:939854](-), [938722:939555](-), [938541:938565](-)}"}, "ATEG_00329": {"function": "other", "components": {"secmet": [], "modules": []}, "location": "join{[941086:941242](-), [940701:941034](-)}"}, "ATEG_00326": {"function": "other", "components": {"secmet": [], "modules": []}, "location": "[933367:934642](-)"}, "ATEG_00319": {"function": "other", "components": {"secmet": [], "modules": []}, "location": "join{[910456:910637](-), [910315:910408](-), [909887:910263](-), [909436:909836](-), [909201:909261](-), [908800:909155](-), [908646:908743](-), [908257:908459](-), [908172:908207](-), [908040:908122](-), [907875:907987](-), [907622:907824](-), [907525:907564](-), [907325:907470](-)}"}, "ATEG_00325": {"function": "biosynthetic", "components": {"secmet": ["Condensation", "AMP-binding", "PP-binding", "PKS_AT", "itr_KS", "NAD_binding_4"], "modules": [{"type": "nrps", "domains": ["Condensation", "AMP-binding", "PCP", "TD"], "complete": true}, {"type": "pks", "domains": ["PKS_KS", "PKS_AT", "PKS_DH", "PP-binding"], "complete": true}]}, "location": "join{[931012:931962](-), [928599:930965](-), [925553:928473](-), [925199:925503](-), [924569:925134](-), [919948:924516](-)}"}, "ATEG_00321": {"function": "other", "components": {"secmet": [], "modules": []}, "location": "join{[914035:914075](+), [914150:914190](+), [914421:914792](+), [914848:915078](+)}"}, "ATEG_00324": {"function": "other", "components": {"secmet": [], "modules": []}, "location": "join{[919170:919320](-), [918122:919115](-)}"}, "ATEG_00316": {"function": "biosynthetic-additional", "components": {"secmet": [], "modules": [{"type": "unknown", "domains": ["PKS_KR"], "complete": false}]}, "location": "join{[902188:902332](-), [901999:902131](-), [901118:901949](-)}"}, "ATEG_00323": {"function": "other", "components": {"secmet": [], "modules": []}, "location": "join{[917230:917374](+), [917425:917761](+)}"}, "ATEG_00317": {"function": "other", "components": {"secmet": [], "modules": []}, "location": "join{[902627:902811](+), [902867:904618](+)}"}}, "cds_mapping": {"1": "ATEG_00316", "2": "ATEG_00317", "3": "ATEG_00318", "4": "ATEG_00319", "5": "ATEG_00320", "6": "ATEG_00321", "7": "ATEG_00322", "8": "ATEG_00323", "9": "ATEG_00324", "10": "ATEG_00325", "11": "ATEG_00326", "12": "ATEG_00327", "13": "ATEG_00328", "14": "ATEG_00329", "15": "ATEG_00330", "16": "ATEG_00331"}, "start": 901118, "end": 944781, "products": ["NRP", "Polyketide"], "organism": "Aspergillus terreus NIH2624", "description": "dihydroisoflavipucine, isoflavipucine", "protoclusters": []}, "BGC0001913.1: 7717-40102": {"accession": "BGC0001913.1", "cdses": {"phiL": {"function": "transport", "components": {"secmet": [], "modules": []}, "location": "join{[34785:34788](-), [33464:34733](-)}"}, "phiK": {"function": "other", "components": {"secmet": [], "modules": []}, "location": "join{[32183:32473](+), [32524:33065](+)}"}, "phiD": {"function": "transport", "components": {"secmet": [], "modules": []}, "location": "join{[18738:19429](+), [19486:20775](+)}"}, "phiF": {"function": "other", "components": {"secmet": [], "modules": []}, "location": "[22755:23661](+)"}, "phiM": {"function": "other", "components": {"secmet": [], "modules": []}, "location": "join{[35477:35528](+), [35575:35699](+), [35747:36199](+)}"}, "phiB": {"function": "other", "components": {"secmet": [], "modules": []}, "location": "[16196:16823](-)"}, "phiI": {"function": "other", "components": {"secmet": [], "modules": []}, "location": "join{[29623:29999](-), [28413:29552](-)}"}, "phiO": {"function": "other", "components": {"secmet": [], "modules": []}, "location": "join{[38729:38949](+), [38999:40102](+)}"}, "phiC": {"function": "other", "components": {"secmet": [], "modules": []}, "location": "join{[17338:17777](+), [17839:18081](+)}"}, "phiN": {"function": "other", "components": {"secmet": [], "modules": []}, "location": "join{[38200:38226](-), [37955:38140](-), [36379:36828](-)}"}, "phiE": {"function": "other", "components": {"secmet": [], "modules": []}, "location": "join{[21965:22142](-), [21161:21887](-)}"}, "phiG": {"function": "biosynthetic-additional", "components": {"secmet": ["Abhydrolase_6"], "modules": []}, "location": "join{[24237:24390](+), [24478:24562](+), [24624:25482](+)}"}, "phiH": {"function": "other", "components": {"secmet": [], "modules": []}, "location": "join{[26334:26524](+), [26581:26718](+), [26769:27085](+), [27364:27394](+), [27457:27630](+)}"}, "phiJ": {"function": "other", "components": {"secmet": [], "modules": []}, "location": "join{[31587:31808](-), [31325:31529](-), [30432:31271](-), [30268:30378](-)}"}, "phiA": {"function": "biosynthetic", "components": {"secmet": ["PP-binding", "PKS_AT", "itr_KS", "adh_short"], "modules": [{"type": "pks", "domains": ["PKS_KS", "PKS_AT", "PKS_DH", "PKS_ER", "PKS_KR", "ACP"], "complete": true}]}, "location": "join{[7717:7918](+), [7967:8452](+), [8509:9035](+), [9088:9782](+), [9831:14498](+), [14553:14874](+), [14926:15751](+)}"}}, "cds_mapping": {"1": "phiA", "2": "phiB", "3": "phiC", "4": "phiD", "5": "phiE", "6": "phiF", "7": "phiG", "8": "phiH", "9": "phiI", "10": "phiJ", "11": "phiK", "12": "phiL", "13": "phiM", "14": "phiN", "15": "phiO"}, "start": 7717, "end": 40102, "products": ["Polyketide"], "organism": "fungal sp. ATCC 74256", "description": "phomoidride", "protoclusters": []}, "BGC0001340.1: 1840-51432": {"accession": "BGC0001340.1", "cdses": {"bfL10": {"function": "other", "components": {"secmet": [], "modules": []}, "location": "join{[6335:6828](+), [6925:7122](+)}"}, "bfR4": {"function": "other", "components": {"secmet": [], "modules": []}, "location": "join{[41330:41359](+), [41423:41475](+), [41545:41652](+), [41705:42041](+), [42095:42536](+), [42584:42844](+), [42891:43422](+), [43484:43675](+)}"}, "bfR5": {"function": "other", "components": {"secmet": [], "modules": []}, "location": "join{[45380:47079](+), [47137:47802](+)}"}, "bfL9": {"function": "other", "components": {"secmet": [], "modules": []}, "location": "[7904:8537](+)"}, "bfR7": {"function": "other", "components": {"secmet": [], "modules": []}, "location": "join{[50917:51021](+), [51085:51308](+), [51354:51432](+)}"}, "bfL4": {"function": "transport", "components": {"secmet": [], "modules": []}, "location": "join{[19770:20034](-), [18800:19700](-), [18626:18675](-), [18309:18515](-)}"}, "bfL12": {"function": "transport", "components": {"secmet": [], "modules": []}, "location": "join{[1840:2115](+), [2202:2816](+), [2877:3812](+)}"}, "bfR3": {"function": "other", "components": {"secmet": [], "modules": []}, "location": "join{[38658:38803](-), [38477:38596](-), [38193:38403](-), [38073:38118](-)}"}, "bfL11": {"function": "other", "components": {"secmet": [], "modules": []}, "location": "join{[4759:4997](+), [5064:5442](+), [5499:5585](+)}"}, "bfL7": {"function": "other", "components": {"secmet": [], "modules": []}, "location": "join{[12955:13376](-), [12602:12875](-), [11832:12545](-)}"}, "bfpks1": {"function": "biosynthetic", "components": {"secmet": ["PP-binding", "PKS_AT", "itr_KS", "adh_short"], "modules": [{"type": "pks", "domains": ["PKS_KS", "PKS_AT", "PKS_DH", "PKS_ER", "PKS_KR", "ACP"], "complete": true}]}, "location": "join{[26349:26607](+), [26663:26750](+), [26796:26854](+), [26910:27250](+), [27306:27832](+), [27889:28616](+), [28665:33368](+), [33416:33737](+), [33787:34624](+)}"}, "bfR6": {"function": "other", "components": {"secmet": [], "modules": []}, "location": "join{[50216:50381](-), [50078:50160](-), [49810:50016](-)}"}, "bfL6": {"function": "other", "components": {"secmet": [], "modules": []}, "location": "join{[15004:15503](-), [14720:14950](-)}"}, "bfR2": {"function": "other", "components": {"secmet": [], "modules": []}, "location": "[36348:37008](-)"}, "bfL2": {"function": "other", "components": {"secmet": [], "modules": []}, "location": "join{[24280:24492](-), [23986:24184](-), [23165:23915](-), [23003:23086](-), [22864:22947](-)}"}, "bfL8": {"function": "other", "components": {"secmet": [], "modules": []}, "location": "join{[9303:9901](-), [9231:9236](-)}"}, "bfL3": {"function": "other", "components": {"secmet": [], "modules": []}, "location": "join{[21798:22126](-), [20609:21748](-)}"}, "bfR1": {"function": "other", "components": {"secmet": [], "modules": []}, "location": "join{[35374:35495](-), [35112:35321](-), [34975:35056](-)}"}, "bfL5": {"function": "other", "components": {"secmet": [], "modules": []}, "location": "join{[16913:17067](-), [16374:16865](-)}"}, "bfL1": {"function": "other", "components": {"secmet": [], "modules": []}, "location": "join{[25779:25830](-), [25693:25712](-), [25044:25640](-)}"}}, "cds_mapping": {"1": "bfL12", "2": "bfL11", "3": "bfL10", "4": "bfL9", "5": "bfL8", "6": "bfL7", "7": "bfL6", "8": "bfL5", "9": "bfL4", "10": "bfL3", "11": "bfL2", "12": "bfL1", "13": "bfpks1", "14": "bfR1", "15": "bfR2", "16": "bfR3", "17": "bfR4", "18": "bfR5", "19": "bfR6", "20": "bfR7"}, "start": 1840, "end": 51432, "products": ["Polyketide"], "organism": "Byssochlamys fulva", "description": "byssochlamic acid", "protoclusters": []}, "BGC0001722.1: 1341775-1360216": {"accession": "BGC0001722.1", "cdses": {"ANIA_03229": {"function": "other", "components": {"secmet": [], "modules": []}, "location": "join{[1349477:1349822](+), [1349873:1349956](+), [1350008:1351416](+)}"}, "ANIA_03227": {"function": "other", "components": {"secmet": [], "modules": []}, "location": "join{[1354036:1354727](+), [1354813:1355637](+)}"}, "ANIA_03230": {"function": "biosynthetic", "components": {"secmet": ["PP-binding", "PKS_KS", "PKS_AT", "NAD_binding_4"], "modules": [{"type": "pks", "domains": ["PKS_KS", "PKS_AT", "PP-binding", "TD"], "complete": true}, {"type": "unknown", "domains": ["SAT"], "complete": false}]}, "location": "join{[1347116:1348556](-), [1341967:1347085](-), [1341775:1341799](-)}"}, "ANIA_03226": {"function": "biosynthetic-additional", "components": {"secmet": [], "modules": []}, "location": "join{[1356243:1356306](+), [1356390:1357266](+)}"}, "ANIA_03228": {"function": "biosynthetic-additional", "components": {"secmet": ["ubiA"], "modules": []}, "location": "[1352156:1353086](+)"}, "ANIA_03225": {"function": "biosynthetic-additional", "components": {"secmet": ["p450"], "modules": []}, "location": "join{[1358388:1359060](+), [1359137:1359352](+), [1359425:1359864](+), [1359944:1360034](+), [1360105:1360216](+)}"}}, "cds_mapping": {"1": "ANIA_03230", "2": "ANIA_03229", "3": "ANIA_03228", "4": "ANIA_03227", "5": "ANIA_03226", "6": "ANIA_03225"}, "start": 1341775, "end": 1360216, "products": ["Polyketide"], "organism": "Aspergillus nidulans FGSC A4", "description": "aspernidine A", "protoclusters": []}, "BGC0001738.1: 2233-26559": {"accession": "BGC0001738.1", "cdses": {"phm1": {"function": "biosynthetic", "components": {"secmet": ["Condensation", "AMP-binding", "PP-binding", "PKS_AT", "itr_KS", "adh_short", "NAD_binding_4"], "modules": [{"type": "nrps", "domains": ["Condensation", "AMP-binding", "PP-binding", "TD"], "complete": true}, {"type": "pks", "domains": ["PKS_KS", "PKS_AT", "PKS_DH", "cMT", "PKS_KR", "PP-binding"], "complete": true}]}, "location": "join{[13905:14533](-), [13420:13849](-), [13154:13367](-), [12454:13093](-), [7816:12389](-), [7068:7763](-), [5171:6998](-), [2233:5115](-)}"}, "phm7": {"function": "other", "components": {"secmet": [], "modules": []}, "location": "[25398:26559](-)"}, "phm5": {"function": "biosynthetic-additional", "components": {"secmet": [], "modules": []}, "location": "[21823:22924](+)"}, "phm2": {"function": "other", "components": {"secmet": [], "modules": []}, "location": "join{[17685:17792](-), [17021:17629](-), [16917:16949](-), [15573:16861](-), [15384:15520](-), [15217:15281](-)}"}, "phm6": {"function": "other", "components": {"secmet": [], "modules": []}, "location": "[23618:25004](+)"}, "phm4": {"function": "biosynthetic-additional", "components": {"secmet": [], "modules": [{"type": "unknown", "domains": ["PKS_ER"], "complete": false}]}, "location": "[20329:21418](-)"}, "phm3": {"function": "transport", "components": {"secmet": [], "modules": []}, "location": "join{[18179:18812](+), [18865:19122](+), [19169:19737](+)}"}}, "cds_mapping": {"1": "phm1", "2": "phm2", "3": "phm3", "4": "phm4", "5": "phm5", "6": "phm6", "7": "phm7"}, "start": 2233, "end": 26559, "products": ["NRP", "Polyketide"], "organism": "Pyrenochaetopsis sp.", "description": "phomasetin", "protoclusters": []}, "BGC0001899.1: 752398-807208": {"accession": "BGC0001899.1", "cdses": {"LEMA_P087760.1": {"function": "other", "components": {"secmet": [], "modules": []}, "location": "join{[789991:790039](+), [790088:790474](+), [790553:791400](+)}"}, "LEMA_P087770.1": {"function": "other", "components": {"secmet": [], "modules": []}, "location": "join{[805188:805378](+), [805443:805735](+), [805799:806913](+), [806998:807208](+)}"}, "LEMA_P087710.1": {"function": "other", "components": {"secmet": [], "modules": []}, "location": "[754971:756459](-)"}, "LEMA_P087750.1": {"function": "biosynthetic-additional", "components": {"secmet": ["p450"], "modules": []}, "location": "join{[788643:789464](-), [788532:788596](-), [788235:788469](-), [787847:788168](-), [787720:787796](-), [787426:787489](-), [787180:787200](-), [786898:787009](-)}"}, "LEMA_P087720.1": {"function": "biosynthetic-additional", "components": {"secmet": [], "modules": []}, "location": "join{[757038:757068](+), [757183:757297](+), [757372:757535](+), [757612:757698](+), [757787:758037](+), [758108:759133](+)}"}, "LEMA_P087700.1": {"function": "biosynthetic-additional", "components": {"secmet": [], "modules": []}, "location": "join{[753947:754160](-), [753088:753888](-), [752398:753041](-)}"}, "LEMA_P087730.1": {"function": "biosynthetic", "components": {"secmet": ["PP-binding", "PKS_AT", "itr_KS", "adh_short"], "modules": [{"type": "pks", "domains": ["PKS_KS", "PKS_AT", "PKS_DH", "cMT", "PKS_ER", "PKS_KR", "PP-binding"], "complete": true}]}, "location": "join{[785594:785843](-), [785449:785536](-), [785336:785394](-), [783825:785280](-), [778760:783772](-), [777841:778690](-)}"}, "LEMA_uP087740.1": {"function": "other", "components": {"secmet": [], "modules": []}, "location": "join{[786467:786566](-), [786133:786136](-)}"}}, "cds_mapping": {"1": "LEMA_P087700.1", "2": "LEMA_P087710.1", "3": "LEMA_P087720.1", "4": "LEMA_P087730.1", "5": "LEMA_uP087740.1", "6": "LEMA_P087750.1", "7": "LEMA_P087760.1", "8": "LEMA_P087770.1"}, "start": 752398, "end": 807208, "products": ["Polyketide"], "organism": "Leptosphaeria maculans JN3", "description": "abscisic acid", "protoclusters": []}, "BGC0000682.1: 364195-391519": {"accession": "BGC0000682.1", "cdses": {"ATEG_10085": {"function": "other", "components": {"secmet": [], "modules": []}, "location": "join{[388438:388885](+), [388935:389350](+), [390017:390349](+)}"}, "ATEG_10083": {"function": "biosynthetic-additional", "components": {"secmet": ["p450"], "modules": []}, "location": "join{[382820:382988](+), [383051:383265](+), [383314:383383](+), [383443:384040](+), [384099:384521](+)}"}, "ATEG_10082": {"function": "other", "components": {"secmet": [], "modules": []}, "location": "[381684:382113](-)"}, "ATEG_10084": {"function": "other", "components": {"secmet": [], "modules": []}, "location": "[386220:387081](-)"}, "ATEG_10078": {"function": "biosynthetic-additional", "components": {"secmet": ["ubiA"], "modules": []}, "location": "join{[366586:366598](-), [365483:366500](-)}"}, "ATEG_10080": {"function": "biosynthetic", "components": {"secmet": ["PP-binding", "PKS_AT", "itr_KS"], "modules": [{"type": "unknown", "domains": ["cMT"], "complete": false}, {"type": "pks", "domains": ["PKS_KS", "PKS_AT", "PKS_DH", "PP-binding"], "complete": true}]}, "location": "join{[378463:378652](-), [378071:378293](-), [376920:378012](-), [376479:376855](-), [375663:376418](-), [371913:375481](-), [370952:371853](-), [370597:370748](-)}"}, "ATEG_10077": {"function": "other", "components": {"secmet": [], "modules": []}, "location": "join{[364195:364689](+), [364842:364963](+)}"}, "ATEG_10086": {"function": "biosynthetic-additional", "components": {"secmet": [], "modules": []}, "location": "join{[391131:391519](-), [390963:391050](-), [390669:390896](-)}"}, "ATEG_10079": {"function": "other", "components": {"secmet": [], "modules": []}, "location": "[368280:370227](+)"}, "ATEG_10081": {"function": "other", "components": {"secmet": [], "modules": []}, "location": "join{[379861:380023](+), [380076:380097](+), [380162:380309](+), [380372:380882](+)}"}}, "cds_mapping": {"1": "ATEG_10077", "2": "ATEG_10078", "3": "ATEG_10079", "4": "ATEG_10080", "5": "ATEG_10081", "6": "ATEG_10082", "7": "ATEG_10083", "8": "ATEG_10084", "9": "ATEG_10085", "10": "ATEG_10086"}, "start": 364195, "end": 391519, "products": ["Terpene"], "organism": "Aspergillus terreus NIH2624", "description": "terretonin", "protoclusters": []}, "BGC0001749.1: 3634168-3687903": {"accession": "BGC0001749.1", "cdses": {"MGG_10910": {"function": "biosynthetic-additional", "components": {"secmet": [], "modules": []}, "location": "join{[3652006:3652049](+), [3652116:3652651](+), [3652737:3652837](+), [3652930:3653005](+)}"}, "MGG_16814": {"function": "other", "components": {"secmet": [], "modules": []}, "location": "join{[3654029:>3654113](-), [3653775:3653937](-)}"}, "MGG_12982": {"function": "biosynthetic-additional", "components": {"secmet": [], "modules": [{"type": "unknown", "domains": ["PKS_KR"], "complete": false}]}, "location": "join{[3648593:3648627](+), [3648741:3649004](+), [3649124:3649404](+), [3649502:3649762](+)}"}, "MGG_16815_EHA52509.1": {"function": "other", "components": {"secmet": [], "modules": []}, "location": "join{[3676690:3677159](-), [3676559:3676633](-)}"}, "MGG_10961": {"function": "biosynthetic-additional", "components": {"secmet": [], "modules": []}, "location": "join{[3635565:3635844](-), [3635267:3635484](-), [3634168:3635196](-)}"}, "MGG_10912": {"function": "biosynthetic", "components": {"secmet": ["PP-binding", "PKS_AT", "itr_KS", "adh_short"], "modules": [{"type": "pks", "domains": ["PKS_KS", "PKS_AT", "PKS_DH", "PKS_ER", "PKS_KR", "PP-binding"], "complete": true}]}, "location": "join{[3658626:3658804](+), [3658874:3666412](+)}"}, "MGG_16812": {"function": "biosynthetic-additional", "components": {"secmet": [], "modules": []}, "location": "join{[3642934:3643620](-), [3642606:3642841](-), [3641869:3642511](-)}"}, "MGG_12981": {"function": "other", "components": {"secmet": [], "modules": []}, "location": "join{[3649941:3650193](+), [3650336:3650702](+)}"}, "MGG_16815": {"function": "other", "components": {"secmet": [], "modules": []}, "location": "join{[3676690:3677249](-), [3676559:3676633](-)}"}, "MGG_16813": {"function": "biosynthetic-additional", "components": {"secmet": [], "modules": []}, "location": "join{[3645479:3645657](-), [3645310:3645399](-), [3644368:3645193](-)}"}, "MGG_15114": {"function": "other", "components": {"secmet": [], "modules": []}, "location": "join{[3647540:3647842](-), [3646374:3647449](-)}"}, "MGG_12983": {"function": "biosynthetic-additional", "components": {"secmet": [], "modules": []}, "location": "join{[3639665:3639703](+), [3639784:3640006](+), [3640097:3640105](+), [3640244:3640494](+), [3640602:3640882](+), [3641016:3641073](+)}"}, "MGG_10911": {"function": "other", "components": {"secmet": [], "modules": []}, "location": "[3656545:3657142](+)"}, "MGG_04842": {"function": "other", "components": {"secmet": [], "modules": []}, "location": "join{[3682715:3682727](-), [3681990:3682637](-), [3680246:3681918](-)}"}, "MGG_15115": {"function": "other", "components": {"secmet": [], "modules": []}, "location": "[3655303:3655618](+)"}, "MGG_04841": {"function": "other", "components": {"secmet": [], "modules": []}, "location": "[3678933:3679659](+)"}, "MGG_04843": {"function": "other", "components": {"secmet": [], "modules": []}, "location": "join{[3685995:3686493](+), [3686568:3687903](+)}"}}, "cds_mapping": {"1": "MGG_10961", "2": "MGG_12983", "3": "MGG_16812", "4": "MGG_16813", "5": "MGG_15114", "6": "MGG_12982", "7": "MGG_12981", "8": "MGG_10910", "9": "MGG_16814", "10": "MGG_15115", "11": "MGG_10911", "12": "MGG_10912", "13": "MGG_16815_EHA52509.1", "14": "MGG_16815", "15": "MGG_04841", "16": "MGG_04842", "17": "MGG_04843"}, "start": 3634168, "end": 3687903, "products": ["Polyketide"], "organism": "Pyricularia oryzae 70-15", "description": "epipyriculol", "protoclusters": []}, "BGC0001405.1: 2447653-2507157": {"accession": "BGC0001405.1", "cdses": {"CHGG_07643": {"function": "transport", "components": {"secmet": [], "modules": []}, "location": "join{[2487229:2487451](-), [2486723:2486994](-), [2486129:2486633](-), [2485871:2486032](-), [2485356:2485803](-)}"}, "CHGG_07645": {"function": "biosynthetic", "components": {"secmet": ["PKS_AT", "itr_KS"], "modules": [{"type": "pks", "domains": ["PKS_KS", "PKS_AT"], "complete": false}]}, "location": "join{[2491232:2491556](+), [2491617:2494848](+)}"}, "CHGG_07635": {"function": "other", "components": {"secmet": [], "modules": []}, "location": "join{[2455567:2456071](+), [2456137:2456425](+)}"}, "CHGG_07641": {"function": "biosynthetic-additional", "components": {"secmet": ["Trp_halogenase"], "modules": []}, "location": "join{[2480080:2480351](-), [2478977:2479946](-), [2478437:2478892](-)}"}, "CHGG_07642": {"function": "other", "components": {"secmet": [], "modules": []}, "location": "join{[2483452:2483645](-), [2482810:2483270](-), [2482215:2482750](-), [2481486:2482149](-)}"}, "CHGG_07637": {"function": "other", "components": {"secmet": [], "modules": []}, "location": "[2459043:2460432](+)"}, "CHGG_07638": {"function": "biosynthetic", "components": {"secmet": ["PKS_AT", "itr_KS", "adh_short"], "modules": [{"type": "pks", "domains": ["PKS_KS", "PKS_AT", "cMT", "PKS_ER", "PKS_KR"], "complete": false}]}, "location": "join{[2461537:2461744](+), [2461840:2461927](+), [2461999:2462057](+), [2462125:2464637](+), [2465134:2465720](+), [2465814:2466178](+), [2466245:2469583](+)}"}, "CHGG_07647": {"function": "biosynthetic-additional", "components": {"secmet": ["NAD_binding_4"], "modules": [{"type": "unknown", "domains": ["TD"], "complete": false}]}, "location": "[2498636:2499476](+)"}, "CHGG_07649": {"function": "biosynthetic-additional", "components": {"secmet": [], "modules": []}, "location": "join{[2505229:2505476](-), [2504004:2505170](-)}"}, "CHGG_07646": {"function": "biosynthetic-additional", "components": {"secmet": ["PP-binding"], "modules": [{"type": "unknown", "domains": ["PP-binding"], "complete": false}, {"type": "unknown", "domains": ["cMT"], "complete": false}]}, "location": "[2495230:2498197](+)"}, "CHGG_07650": {"function": "other", "components": {"secmet": [], "modules": []}, "location": "join{[2506805:2507157](-), [2506042:2506722](-)}"}, "CHGG_07648": {"function": "other", "components": {"secmet": [], "modules": []}, "location": "join{[2500448:2501217](+), [2501281:2501343](+), [2501399:2502289](+), [2502351:2502559](+)}"}, "CHGG_07634": {"function": "transport", "components": {"secmet": [], "modules": []}, "location": "join{[2452846:2452971](+), [2453036:2453419](+), [2453504:2453560](+), [2453610:2454480](+)}"}, "CHGG_07636": {"function": "other", "components": {"secmet": [], "modules": []}, "location": "join{[2458505:2458716](-), [2456763:2458358](-)}"}, "CHGG_07633": {"function": "biosynthetic-additional", "components": {"secmet": [], "modules": []}, "location": "join{[2448284:2450348](-), [2447653:2448232](-)}"}, "CHGG_07644": {"function": "other", "components": {"secmet": [], "modules": []}, "location": "join{[2488880:2489427](+), [2489493:2489696](+), [2489781:2490399](+)}"}, "CHGG_07640": {"function": "other", "components": {"secmet": [], "modules": []}, "location": "join{[2474377:2474598](+), [2474704:2475288](+), [2475468:2476289](+)}"}, "CHGG_07639": {"function": "other", "components": {"secmet": [], "modules": []}, "location": "join{[2472740:2472833](-), [2470660:2472658](-)}"}}, "cds_mapping": {"1": "CHGG_07633", "2": "CHGG_07634", "3": "CHGG_07635", "4": "CHGG_07636", "5": "CHGG_07637", "6": "CHGG_07638", "7": "CHGG_07639", "8": "CHGG_07640", "9": "CHGG_07641", "10": "CHGG_07642", "11": "CHGG_07643", "12": "CHGG_07644", "13": "CHGG_07645", "14": "CHGG_07646", "15": "CHGG_07647", "16": "CHGG_07648", "17": "CHGG_07649", "18": "CHGG_07650"}, "start": 2447653, "end": 2507157, "products": ["Polyketide"], "organism": "Chaetomium globosum CBS 148.51", "description": "chaetoviridin E, 11-epichaetomugilin A", "protoclusters": []}, "BGC0001954.1: 0-19896": {"accession": "BGC0001954.1", "cdses": {"QBC19708.1": {"function": "transport", "components": {"secmet": [], "modules": []}, "location": "join{[18192:18416](+), [18470:19896](+)}"}, "QBC19711.1": {"function": "other", "components": {"secmet": [], "modules": []}, "location": "join{[12308:12507](+), [12571:12648](+), [12731:13111](+), [13173:13229](+), [13291:13671](+)}"}, "QBC19710.1": {"function": "biosynthetic", "components": {"secmet": ["Condensation", "PP-binding", "PKS_AT", "itr_KS", "adh_short"], "modules": [{"type": "nrps", "domains": ["Condensation"], "complete": false}, {"type": "pks", "domains": ["PKS_KS", "PKS_AT", "PKS_DH", "PKS_KR", "PP-binding"], "complete": true}]}, "location": "join{[9984:10826](-), [9514:9934](-), [7294:9464](-), [4210:7236](-), [2017:4153](-), [1605:1951](-)}"}, "QBC19713.1": {"function": "biosynthetic-additional", "components": {"secmet": [], "modules": [{"type": "unknown", "domains": ["PKS_ER"], "complete": false}]}, "location": "[16509:17616](+)"}, "QBC19709.1": {"function": "other", "components": {"secmet": [], "modules": []}, "location": "join{[1007:1125](-), [0:929](-)}"}, "QBC19712.1": {"function": "biosynthetic-additional", "components": {"secmet": ["p450"], "modules": []}, "location": "join{[14059:14131](+), [14197:14310](+), [14362:14412](+), [14462:14522](+), [14578:14908](+), [14955:15518](+), [15578:15929](+)}"}}, "cds_mapping": {"1": "QBC19709.1", "2": "QBC19710.1", "3": "QBC19711.1", "4": "QBC19712.1", "5": "QBC19713.1", "6": "QBC19708.1"}, "start": 0, "end": 19896, "products": ["NRP", "Polyketide"], "organism": "Talaromyces wortmannii", "description": "wortmanamide A, wortmanamide B", "protoclusters": []}, "BGC0000045.1: 640-30911": {"accession": "BGC0000045.1", "cdses": {"curS2": {"function": "biosynthetic", "components": {"secmet": ["PP-binding", "PKS_AT", "itr_KS"], "modules": [{"type": "pks", "domains": ["PKS_KS", "PKS_AT", "ACP", "Thioesterase"], "complete": true}, {"type": "unknown", "domains": ["SAT"], "complete": false}]}, "location": "join{[10406:10702](-), [10068:10354](-), [8427:10005](-), [8167:8371](-), [4217:8105](-)}"}, "curE": {"function": "transport", "components": {"secmet": [], "modules": []}, "location": "join{[16572:17534](-), [16113:16487](-), [15610:15990](-)}"}, "curR": {"function": "other", "components": {"secmet": [], "modules": []}, "location": "join{[13113:13467](+), [13531:15364](+)}"}, "curS1": {"function": "biosynthetic", "components": {"secmet": ["PKS_KS", "PKS_AT", "adh_short"], "modules": [{"type": "pks", "domains": ["PKS_KS", "PKS_AT", "PKS_DH", "PKS_ER", "PKS_KR", "ACP"], "complete": true}]}, "location": "join{[18390:18511](+), [18586:19318](+), [19373:19468](+), [19519:19630](+), [19686:22542](+), [22609:25858](+)}"}, "AGC95328.1": {"function": "other", "components": {"secmet": [], "modules": []}, "location": "join{[2810:2916](-), [2211:2670](-), [1514:2153](-), [640:1458](-)}"}, "AGC95326.1": {"function": "other", "components": {"secmet": [], "modules": []}, "location": "join{[27477:27639](+), [27696:27923](+), [27977:28101](+)}"}, "AGC95327.1": {"function": "other", "components": {"secmet": [], "modules": []}, "location": "[28730:30911](+)"}, "AGC95325.1": {"function": "other", "components": {"secmet": [], "modules": []}, "location": "[26406:27078](+)"}}, "cds_mapping": {"1": "AGC95328.1", "2": "curS2", "3": "curR", "4": "curE", "5": "curS1", "6": "AGC95325.1", "7": "AGC95326.1", "8": "AGC95327.1"}, "start": 640, "end": 30911, "products": ["Polyketide"], "organism": "Aspergillus terreus", "description": "dehydrocurvularin", "protoclusters": []}, "BGC0001907.1: 341073-379527": {"accession": "BGC0001907.1", "cdses": {"gene4": {"function": "biosynthetic", "components": {"secmet": ["PP-binding", "PKS_AT", "itr_KS", "adh_short"], "modules": [{"type": "pks", "domains": ["PKS_KS", "PKS_AT", "PKS_DH", "cMT", "PKS_KR", "PP-binding"], "complete": true}]}, "location": "join{[357906:358421](+), [358478:358899](+), [358955:359172](+), [359223:359336](+), [359387:363251](+), [363302:364437](+), [364602:364607](+), [364732:364735](+)}"}, "gene5": {"function": "biosynthetic", "components": {"secmet": ["PKS_AT", "itr_KS"], "modules": [{"type": "pks", "domains": ["PKS_KS"], "complete": false}]}, "location": "join{[375047:375161](+), [375223:375404](+), [375465:375714](+), [376218:376499](+), [376503:376515](+)}"}, "gene2": {"function": "transport", "components": {"secmet": [], "modules": []}, "location": "join{[351183:351391](+), [351492:351599](+), [351658:351833](+), [351890:352663](+), [353034:353055](+)}"}, "gene6": {"function": "other", "components": {"secmet": [], "modules": [{"type": "unknown", "domains": ["cMT"], "complete": false}]}, "location": "join{[378549:379103](+), [379385:379527](+)}"}, "gene3": {"function": "biosynthetic-additional", "components": {"secmet": [], "modules": []}, "location": "join{[354965:355161](-), [354080:354763](-)}"}, "gene1": {"function": "other", "components": {"secmet": [], "modules": []}, "location": "join{[341807:342017](-), [341503:341802](-), [341131:341328](-), [341073:341081](-)}"}}, "cds_mapping": {"1": "gene1", "2": "gene2", "3": "gene3", "4": "gene4", "5": "gene5", "6": "gene6"}, "start": 341073, "end": 379527, "products": ["Polyketide"], "organism": "Daldinia eschscholzii IFB-TL01", "description": "chromane", "protoclusters": []}, "BGC0000146.1: 754-20637": {"accession": "BGC0000146.1", "cdses": {"sol5": {"function": "biosynthetic-additional", "components": {"secmet": [], "modules": []}, "location": "join{[3091:3351](+), [3403:3735](+), [3786:3939](+), [3986:4520](+), [4572:4841](+)}"}, "sol2": {"function": "biosynthetic-additional", "components": {"secmet": [], "modules": []}, "location": "join{[10694:11221](-), [10462:10632](-), [10286:10396](-), [9731:10208](-)}"}, "sol3": {"function": "biosynthetic-additional", "components": {"secmet": [], "modules": []}, "location": "join{[8293:8692](+), [8743:9202](+)}"}, "sol4": {"function": "other", "components": {"secmet": [], "modules": []}, "location": "join{[6069:6632](+), [6699:7810](+)}"}, "sol1": {"function": "biosynthetic", "components": {"secmet": ["PP-binding", "PKS_AT", "itr_KS", "adh_short"], "modules": [{"type": "pks", "domains": ["PKS_KS", "PKS_AT", "PKS_DH", "cMT", "PKS_ER", "PKS_KR", "PP-binding"], "complete": true}]}, "location": "join{[12519:12586](+), [12638:13110](+), [13196:19620](+), [19674:20637](+)}"}, "sol6": {"function": "biosynthetic-additional", "components": {"secmet": ["p450"], "modules": []}, "location": "join{[2191:2411](-), [1641:2141](-), [1182:1533](-), [1011:1122](-), [754:958](-)}"}}, "cds_mapping": {"1": "sol6", "2": "sol5", "3": "sol4", "4": "sol3", "5": "sol2", "6": "sol1"}, "start": 754, "end": 20637, "products": ["Polyketide"], "organism": "Alternaria solani", "description": "solanapyrone D", "protoclusters": []}, "BGC0000022.1: 111992-153232": {"accession": "BGC0000022.1", "cdses": {"AN1034.2": {"function": "biosynthetic", "components": {"secmet": ["PP-binding", "PKS_AT", "itr_KS", "NAD_binding_4"], "modules": [{"type": "unknown", "domains": ["SAT"], "complete": false}, {"type": "pks", "domains": ["PKS_KS", "PKS_AT", "PP-binding"], "complete": true}, {"type": "unknown", "domains": ["cMT", "TD"], "complete": false}]}, "location": "join{[129596:137833](+), [138280:138360](+), [138462:138527](+)}"}, "AN1030.2": {"function": "biosynthetic-additional", "components": {"secmet": [], "modules": [{"type": "unknown", "domains": ["PKS_ER"], "complete": false}]}, "location": "[121570:122788](+)"}, "AN1036.2": {"function": "biosynthetic", "components": {"secmet": ["PP-binding", "PKS_KS", "PKS_AT", "adh_short"], "modules": [{"type": "pks", "domains": ["PKS_KS", "PKS_AT", "PKS_DH", "cMT", "PKS_ER", "PKS_KR", "PP-binding"], "complete": true}]}, "location": "join{[150260:150464](-), [149965:150023](-), [144649:149923](-), [143965:144501](-), [142415:143927](-)}"}, "AN1031.2": {"function": "transport", "components": {"secmet": [], "modules": []}, "location": "join{[125173:125412](-), [125021:125100](-), [124698:124967](-), [124170:124640](-), [123900:124022](-), [123379:123817](-)}"}, "AN1028.2": {"function": "other", "components": {"secmet": [], "modules": []}, "location": "join{[116235:116987](-), [115898:116182](-), [115173:115844](-), [114855:114946](-), [114676:114765](-)}"}, "AN1027.2": {"function": "other", "components": {"secmet": [], "modules": []}, "location": "join{[111992:112014](+), [112251:113186](+)}"}, "AN1029.2": {"function": "other", "components": {"secmet": [], "modules": []}, "location": "join{[120001:120200](-), [119303:119772](-), [118689:119251](-), [117846:118617](-)}"}, "AN1033.2": {"function": "other", "components": {"secmet": [], "modules": []}, "location": "join{[127295:127806](+), [127867:128070](+), [128138:128747](+)}"}, "AN1037.2": {"function": "other", "components": {"secmet": [], "modules": []}, "location": "[151951:153232](-)"}, "AN1032.2": {"function": "other", "components": {"secmet": [], "modules": []}, "location": "[125796:126690](-)"}, "AN1035.2": {"function": "biosynthetic-additional", "components": {"secmet": [], "modules": []}, "location": "join{[139054:139276](+), [139373:139587](+), [139637:140647](+)}"}}, "cds_mapping": {"1": "AN1027.2", "2": "AN1028.2", "3": "AN1029.2", "4": "AN1030.2", "5": "AN1031.2", "6": "AN1032.2", "7": "AN1033.2", "8": "AN1034.2", "9": "AN1035.2", "10": "AN1036.2", "11": "AN1037.2"}, "start": 111992, "end": 153232, "products": ["Polyketide"], "organism": "Aspergillus nidulans FGSC A4", "description": "asperfuranone", "protoclusters": []}, "BGC0001182.1: 3830914-3864908": {"accession": "BGC0001182.1", "cdses": {"CHGG_01240": {"function": "biosynthetic-additional", "components": {"secmet": [], "modules": [{"type": "unknown", "domains": ["PKS_ER"], "complete": false}]}, "location": "join{[3855333:3855890](-), [3854704:3855281](-)}"}, "CHGG_01239": {"function": "biosynthetic", "components": {"secmet": ["Condensation", "AMP-binding", "PP-binding", "PKS_KS", "PKS_AT", "adh_short", "NAD_binding_4"], "modules": [{"type": "nrps", "domains": ["Condensation", "AMP-binding", "PP-binding", "TD"], "complete": true}, {"type": "pks", "domains": ["PKS_KS", "PKS_AT", "PKS_DH", "cMT", "PKS_KR", "PP-binding"], "complete": true}]}, "location": "join{[3852397:3853747](-), [3851746:3852301](-), [3851036:3851695](-), [3849416:3849775](-), [3848838:3849305](-), [3846077:3848737](-), [3842762:3845959](-), [3840293:3842644](-), [3837736:3840238](-)}"}, "CHGG_01237": {"function": "other", "components": {"secmet": [], "modules": []}, "location": "[3830914:3832525](-)"}, "CHGG_01241": {"function": "other", "components": {"secmet": [], "modules": []}, "location": "[3856517:3857789](+)"}, "CHGG_01243": {"function": "biosynthetic-additional", "components": {"secmet": ["p450"], "modules": []}, "location": "join{[3864304:3864908](-), [3863828:3864247](-)}"}, "CHGG_01242": {"function": "biosynthetic-additional", "components": {"secmet": ["p450"], "modules": []}, "location": "join{[3862325:3862541](-), [3862118:3862259](-), [3861891:3862045](-), [3861199:3861811](-), [3860914:3861126](-), [3860297:3860486](-), [3858379:3860128](-)}"}, "CHGG_01238": {"function": "other", "components": {"secmet": [], "modules": []}, "location": "join{[3833961:3834484](+), [3834571:3835189](+), [3835309:3835398](+)}"}}, "cds_mapping": {"1": "CHGG_01237", "2": "CHGG_01238", "3": "CHGG_01239", "4": "CHGG_01240", "5": "CHGG_01241", "6": "CHGG_01242", "7": "CHGG_01243"}, "start": 3830914, "end": 3864908, "products": ["NRP", "Polyketide"], "organism": "Chaetomium globosum CBS 148.51", "description": "chaetoglobosins", "protoclusters": []}, "BGC0001404.1: 1187589-1216347": {"accession": "BGC0001404.1", "cdses": {"PCH_Pc21g05070": {"function": "biosynthetic", "components": {"secmet": ["PP-binding", "PKS_AT", "itr_KS", "NAD_binding_4"], "modules": [{"type": "unknown", "domains": ["cMT"], "complete": false}, {"type": "pks", "domains": ["PKS_KS", "PKS_AT", "PP-binding"], "complete": true}]}, "location": "join{[1200389:1200498](-), [1199557:1200219](-), [1195299:1199504](-), [1192231:1195250](-)}"}, "PCH_Pc21g05090": {"function": "other", "components": {"secmet": [], "modules": []}, "location": "join{[1212143:1212287](-), [1211996:1212027](-), [1210946:1211919](-), [1210541:1210892](-), [1209930:1210486](-)}"}, "PCH_Pc21g05100": {"function": "transport", "components": {"secmet": [], "modules": []}, "location": "join{[1212556:1212881](+), [1212995:1214239](+)}"}, "PCH_Pc21g05080": {"function": "biosynthetic", "components": {"secmet": ["PP-binding", "PKS_AT", "itr_KS", "adh_short"], "modules": [{"type": "pks", "domains": ["PKS_KS", "PKS_AT", "PKS_DH", "cMT", "PKS_ER", "PKS_KR"], "complete": false}]}, "location": "join{[1201545:1201755](+), [1201812:1201899](+), [1201957:1202015](+), [1202076:1202410](+), [1202467:1208681](+), [1208742:1209585](+)}"}, "PCH_Pc21g05050": {"function": "other", "components": {"secmet": [], "modules": []}, "location": "join{[1187589:1187770](+), [1187951:1188216](+), [1188278:1188876](+), [1188944:1189763](+)}"}, "PCH_Pc21g05060": {"function": "other", "components": {"secmet": [], "modules": []}, "location": "join{[1190940:1191442](-), [1190040:1190876](-)}"}, "PCH_Pc21g05110": {"function": "biosynthetic-additional", "components": {"secmet": [], "modules": []}, "location": "[1214931:1216347](+)"}}, "cds_mapping": {"1": "PCH_Pc21g05050", "2": "PCH_Pc21g05060", "3": "PCH_Pc21g05070", "4": "PCH_Pc21g05080", "5": "PCH_Pc21g05090", "6": "PCH_Pc21g05100", "7": "PCH_Pc21g05110"}, "start": 1187589, "end": 1216347, "products": ["Polyketide"], "organism": "Penicillium rubens Wisconsin 54-1255", "description": "sorbicillin", "protoclusters": []}, "BGC0001049.1: 1716-20892": {"accession": "BGC0001049.1", "cdses": {"tens3": {"function": "biosynthetic-additional", "components": {"secmet": [], "modules": [{"type": "unknown", "domains": ["PKS_ER"], "complete": false}]}, "location": "[6092:7259](-)"}, "tens": {"function": "biosynthetic", "components": {"secmet": ["Condensation", "AMP-binding", "PP-binding", "PKS_KS", "PKS_AT", "adh_short", "NAD_binding_4"], "modules": [{"type": "pks", "domains": ["PKS_KS", "PKS_AT", "PKS_DH", "cMT", "PKS_KR", "PP-binding"], "complete": true}, {"type": "nrps", "domains": ["Condensation", "AMP-binding", "PP-binding", "TD"], "complete": true}]}, "location": "join{[7940:9214](+), [9327:12552](+), [12671:20892](+)}"}, "tens2": {"function": "biosynthetic-additional", "components": {"secmet": ["p450"], "modules": []}, "location": "join{[5216:5453](-), [3776:5159](-)}"}, "tens1": {"function": "biosynthetic-additional", "components": {"secmet": ["p450"], "modules": []}, "location": "join{[1716:2301](+), [2365:2891](+), [2953:3369](+)}"}}, "cds_mapping": {"1": "tens1", "2": "tens2", "3": "tens3", "4": "tens"}, "start": 1716, "end": 20892, "products": ["NRP", "Polyketide"], "organism": "Beauveria bassiana", "description": "tenellin", "protoclusters": []}, "BGC0001218.1: 1349-26398": {"accession": "BGC0001218.1", "cdses": {"AKC54417.1": {"function": "other", "components": {"secmet": [], "modules": []}, "location": "[1349:2246](+)"}, "AKC54420.1": {"function": "biosynthetic-additional", "components": {"secmet": ["p450"], "modules": []}, "location": "join{[8022:8607](+), [8678:9204](+), [9297:9716](+)}"}, "AKC54421.1": {"function": "biosynthetic-additional", "components": {"secmet": ["p450"], "modules": []}, "location": "[9989:11630](-)"}, "AKC54419.1": {"function": "biosynthetic-additional", "components": {"secmet": [], "modules": [{"type": "unknown", "domains": ["PKS_ER"], "complete": false}]}, "location": "[12206:13391](-)"}, "fumoS": {"function": "biosynthetic", "components": {"secmet": ["Condensation", "AMP-binding", "PP-binding", "PKS_KS", "PKS_AT", "adh_short", "NAD_binding_4"], "modules": [{"type": "pks", "domains": ["PKS_KS", "PKS_AT", "PKS_DH", "cMT", "PKS_KR", "PP-binding"], "complete": true}, {"type": "nrps", "domains": ["Condensation", "AMP-binding", "PP-binding", "TD"], "complete": true}]}, "location": "[13981:26398](+)"}, "AKC54418.1": {"function": "other", "components": {"secmet": [], "modules": []}, "location": "[3670:6460](-)"}}, "cds_mapping": {"1": "AKC54417.1", "2": "AKC54418.1", "3": "AKC54420.1", "4": "AKC54421.1", "5": "AKC54419.1", "6": "fumoS"}, "start": 1349, "end": 26398, "products": ["NRP", "Polyketide"], "organism": "Cordyceps fumosorosea", "description": "fumosorinone", "protoclusters": []}, "BGC0001854.1: 27635-56388": {"accession": "BGC0001854.1", "cdses": {"THAR02_06942": {"function": "biosynthetic-additional", "components": {"secmet": [], "modules": []}, "location": "join{[54903:55146](+), [55205:55769](+), [55857:56388](+)}"}, "THAR02_06939": {"function": "other", "components": {"secmet": [], "modules": []}, "location": "join{[49762:50038](-), [48944:49511](-)}"}, "THAR02_06935": {"function": "biosynthetic", "components": {"secmet": ["PP-binding", "PKS_KS", "PKS_AT", "adh_short"], "modules": [{"type": "pks", "domains": ["PKS_KS", "PKS_AT", "PKS_DH", "PKS_ER", "PKS_KR"], "complete": false}]}, "location": "join{[34972:35087](-), [33975:34916](-), [31005:33915](-), [29712:30878](-), [27635:29655](-)}"}, "THAR02_06936": {"function": "other", "components": {"secmet": [], "modules": [{"type": "unknown", "domains": ["Thioesterase"], "complete": false}]}, "location": "join{[35623:36652](+), [36708:36801](+)}"}, "THAR02_06937": {"function": "other", "components": {"secmet": [], "modules": []}, "location": "join{[37808:37895](+), [38046:38648](+), [38725:38790](+), [38844:38908](+), [38971:39071](+), [39128:39357](+), [39419:39462](+), [39520:39569](+)}"}, "THAR02_06940": {"function": "biosynthetic-additional", "components": {"secmet": [], "modules": []}, "location": "[50519:51461](+)"}, "THAR02_06941": {"function": "biosynthetic-additional", "components": {"secmet": ["PP-binding"], "modules": [{"type": "unknown", "domains": ["cMT"], "complete": false}, {"type": "unknown", "domains": ["PP-binding"], "complete": false}]}, "location": "[52439:53897](-)"}, "THAR02_06938": {"function": "biosynthetic", "components": {"secmet": ["PP-binding", "PKS_AT", "itr_KS"], "modules": [{"type": "unknown", "domains": ["SAT"], "complete": false}, {"type": "pks", "domains": ["PKS_KS", "PKS_AT", "ACP"], "complete": true}]}, "location": "join{[40312:40611](+), [40665:40951](+), [41010:45618](+)}"}}, "cds_mapping": {"1": "THAR02_06935", "2": "THAR02_06936", "3": "THAR02_06937", "4": "THAR02_06938", "5": "THAR02_06939", "6": "THAR02_06940", "7": "THAR02_06941", "8": "THAR02_06942"}, "start": 27635, "end": 56388, "products": ["Polyketide"], "organism": "Trichoderma harzianum", "description": "tricholignan A", "protoclusters": []}, "BGC0001926.1: 2243-30249": {"accession": "BGC0001926.1", "cdses": {"cdmG": {"function": "other", "components": {"secmet": [], "modules": []}, "location": "join{[23043:23561](-), [22781:22986](-)}"}, "cdmA": {"function": "other", "components": {"secmet": [], "modules": []}, "location": "[2243:3125](-)"}, "cdmJ": {"function": "biosynthetic-additional", "components": {"secmet": ["p450"], "modules": []}, "location": "join{[28402:28624](+), [28682:28800](+), [28853:28952](+), [29005:29074](+), [29138:29738](+), [29803:30249](+)}"}, "cdmB": {"function": "transport", "components": {"secmet": [], "modules": []}, "location": "join{[4901:5186](+), [5252:6059](+), [6144:6789](+)}"}, "cdmI": {"function": "other", "components": {"secmet": [], "modules": []}, "location": "join{[26331:26648](+), [26706:26975](+), [27026:27397](+), [27451:27934](+)}"}, "cdmH": {"function": "biosynthetic-additional", "components": {"secmet": ["ubiA"], "modules": []}, "location": "join{[25517:25650](-), [25170:25447](-), [24535:25103](-)}"}, "cdmE": {"function": "biosynthetic", "components": {"secmet": ["PP-binding", "PKS_KS", "PKS_AT", "adh_short"], "modules": [{"type": "pks", "domains": ["PKS_KS", "PKS_AT", "PKS_DH", "cMT", "PKS_ER", "PKS_KR", "PP-binding"], "complete": true}]}, "location": "join{[12341:12750](+), [12806:13075](+), [13135:13892](+), [13952:14411](+), [14474:15613](+), [15669:17334](+), [17411:17473](+), [17533:19397](+), [19450:19771](+), [19831:20665](+)}"}, "cdmF": {"function": "biosynthetic-additional", "components": {"secmet": [], "modules": []}, "location": "join{[21499:21520](+), [21574:22013](+), [22072:22159](+), [22220:22444](+)}"}, "cdmD": {"function": "other", "components": {"secmet": [], "modules": []}, "location": "[10069:10993](-)"}, "cdmC": {"function": "other", "components": {"secmet": [], "modules": []}, "location": "join{[7920:8672](+), [8732:9234](+)}"}}, "cds_mapping": {"1": "cdmA", "2": "cdmB", "3": "cdmC", "4": "cdmD", "5": "cdmE", "6": "cdmF", "7": "cdmG", "8": "cdmH", "9": "cdmI", "10": "cdmJ"}, "start": 2243, "end": 30249, "products": ["Polyketide"], "organism": "Talaromyces verruculosus", "description": "chrodrimanin B", "protoclusters": []}, "BGC0001136.1: 0-20147": {"accession": "BGC0001136.1", "cdses": {"ADN43685.1": {"function": "biosynthetic", "components": {"secmet": ["Condensation", "AMP-binding", "PP-binding", "PKS_AT", "itr_KS", "adh_short", "NAD_binding_4"], "modules": [{"type": "pks", "domains": ["PKS_KS", "PKS_AT", "PKS_DH", "cMT", "PKS_KR", "PP-binding"], "complete": true}, {"type": "nrps", "domains": ["Condensation", "AMP-binding", "PP-binding", "TD"], "complete": true}]}, "location": "join{[7495:8763](+), [8833:12047](+), [12098:20147](+)}"}, "ADN43682.1": {"function": "biosynthetic-additional", "components": {"secmet": ["p450"], "modules": []}, "location": "join{[1333:1918](+), [1982:2508](+), [2570:2986](+)}"}, "ADN43683.1": {"function": "biosynthetic-additional", "components": {"secmet": ["p450"], "modules": []}, "location": "join{[4833:5070](-), [3393:4776](-)}"}, "ADN43684.1": {"function": "biosynthetic-additional", "components": {"secmet": [], "modules": [{"type": "unknown", "domains": ["PKS_ER"], "complete": false}]}, "location": "[5653:6823](-)"}, "ADN43681.1": {"function": "other", "components": {"secmet": [], "modules": []}, "location": "[<0:88](-)"}}, "cds_mapping": {"1": "ADN43681.1", "2": "ADN43682.1", "3": "ADN43683.1", "4": "ADN43684.1", "5": "ADN43685.1"}, "start": 0, "end": 20147, "products": ["NRP", "Polyketide"], "organism": "Beauveria bassiana", "description": "desmethylbassianin", "protoclusters": []}, "BGC0001057.1: 2684-46050": {"accession": "BGC0001057.1", "cdses": {"NPS": {"function": "biosynthetic", "components": {"secmet": ["Condensation", "AMP-binding", "PP-binding", "NAD_binding_4"], "modules": [{"type": "nrps", "domains": ["Condensation", "AMP-binding", "PCP"], "complete": true}, {"type": "nrps", "domains": ["AMP-binding", "PCP"], "complete": true}]}, "location": "[9053:16031](-)"}, "KAT": {"function": "biosynthetic-additional", "components": {"secmet": [], "modules": []}, "location": "join{[18763:18854](+), [18919:19074](+), [19141:19912](+)}"}, "STK": {"function": "regulatory", "components": {"secmet": ["Pkinase"], "modules": []}, "location": "join{[40406:40502](+), [40560:41496](+)}"}, "ALD": {"function": "biosynthetic-additional", "components": {"secmet": [], "modules": []}, "location": "join{[4211:4268](-), [4082:4173](-), [2684:4030](-)}"}, "ZEB2": {"function": "other", "components": {"secmet": [], "modules": []}, "location": "join{[38535:38638](-), [37590:38486](-)}"}, "PKS13": {"function": "biosynthetic", "components": {"secmet": ["PP-binding", "PKS_AT", "itr_KS"], "modules": [{"type": "pks", "domains": ["PKS_KS", "PKS_AT", "ACP", "Thioesterase"], "complete": true}, {"type": "unknown", "domains": ["SAT"], "complete": false}]}, "location": "join{[26233:26529](-), [25896:26182](-), [24281:25841](-), [24028:24232](-), [20205:23970](-)}"}, "PKS4": {"function": "biosynthetic", "components": {"secmet": ["PP-binding", "PKS_KS", "PKS_AT", "adh_short"], "modules": [{"type": "pks", "domains": ["PKS_KS", "PKS_AT", "PKS_DH", "PKS_ER", "PKS_KR", "ACP"], "complete": true}]}, "location": "join{[27569:27687](+), [27783:28613](+), [28664:28754](+), [28828:31633](+), [31690:32850](+), [32902:34937](+)}"}, "HET": {"function": "other", "components": {"secmet": [], "modules": []}, "location": "[4762:8515](-)"}, "ACA": {"function": "other", "components": {"secmet": [], "modules": []}, "location": "join{[45965:46050](-), [44654:45857](-), [42035:44602](-)}"}, "ZEB1": {"function": "biosynthetic-additional", "components": {"secmet": [], "modules": []}, "location": "join{[35514:35771](+), [35832:36220](+), [36282:36636](+), [36688:37387](+)}"}, "MCT": {"function": "transport", "components": {"secmet": [], "modules": []}, "location": "join{[16900:17186](+), [17235:17331](+), [17381:17641](+), [17700:18249](+)}"}}, "cds_mapping": {"1": "ALD", "2": "HET", "3": "NPS", "4": "MCT", "5": "KAT", "6": "PKS13", "7": "PKS4", "8": "ZEB1", "9": "ZEB2", "10": "STK", "11": "ACA"}, "start": 2684, "end": 46050, "products": ["NRP", "Polyketide"], "organism": "Fusarium graminearum", "description": "zearalenone", "protoclusters": []}, "BGC0000983.1: 334674-378481": {"accession": "BGC0000983.1", "cdses": {"ACLA_078610": {"function": "regulatory", "components": {"secmet": [], "modules": []}, "location": "join{[334674:334757](+), [334825:335676](+), [335735:338345](+), [338406:338654](+)}"}, "ACLA_078700": {"function": "biosynthetic-additional", "components": {"secmet": [], "modules": [{"type": "unknown", "domains": ["PKS_ER"], "complete": false}]}, "location": "join{[371258:371824](+), [371883:372412](+)}"}, "ACLA_078680": {"function": "biosynthetic-additional", "components": {"secmet": ["Abhydrolase_6", "Peptidase_S9"], "modules": []}, "location": "join{[368494:369304](-), [367923:368424](-)}"}, "ACLA_078690": {"function": "other", "components": {"secmet": [], "modules": []}, "location": "join{[370181:370831](-), [369640:370118](-)}"}, "ACLA_078670": {"function": "biosynthetic-additional", "components": {"secmet": ["p450"], "modules": []}, "location": "join{[366508:366679](-), [365558:366456](-), [365081:365497](-)}"}, "ACLA_078650": {"function": "other", "components": {"secmet": [], "modules": []}, "location": "join{[349672:350093](-), [348126:349616](-)}"}, "ACLA_078620": {"function": "other", "components": {"secmet": [], "modules": []}, "location": "join{[340845:341077](-), [339957:340792](-), [339107:339894](-)}"}, "ACLA_078630": {"function": "other", "components": {"secmet": [], "modules": []}, "location": "join{[342557:342585](-), [342000:342224](-)}"}, "ACLA_078710": {"function": "biosynthetic-additional", "components": {"secmet": ["p450"], "modules": []}, "location": "join{[372610:372799](+), [372857:372998](+), [373048:373133](+), [373191:373260](+), [373317:373920](+), [373988:374407](+)}"}, "ACLA_078640": {"function": "other", "components": {"secmet": [], "modules": []}, "location": "[344588:345815](-)"}, "ACLA_078720": {"function": "other", "components": {"secmet": [], "modules": []}, "location": "join{[374884:374929](+), [374984:375614](+)}"}, "ACLA_078730": {"function": "other", "components": {"secmet": [], "modules": []}, "location": "[376972:378481](+)"}, "ACLA_078660": {"function": "biosynthetic", "components": {"secmet": ["Condensation", "AMP-binding", "PP-binding", "PKS_AT", "itr_KS", "adh_short", "NAD_binding_4"], "modules": [{"type": "nrps", "domains": ["Condensation", "AMP-binding", "PCP", "TD"], "complete": true}, {"type": "pks", "domains": ["PKS_KS", "PKS_AT", "PKS_DH", "cMT", "PKS_KR"], "complete": false}]}, "location": "join{[359329:363381](-), [356810:359267](-), [356049:356753](-), [353954:355994](-), [351007:353886](-)}"}}, "cds_mapping": {"1": "ACLA_078610", "2": "ACLA_078620", "3": "ACLA_078630", "4": "ACLA_078640", "5": "ACLA_078650", "6": "ACLA_078660", "7": "ACLA_078670", "8": "ACLA_078680", "9": "ACLA_078690", "10": "ACLA_078700", "11": "ACLA_078710", "12": "ACLA_078720", "13": "ACLA_078730"}, "start": 334674, "end": 378481, "products": ["NRP", "Polyketide"], "organism": "Aspergillus clavatus NRRL 1", "description": "cytochalasin E, cytochalasin K", "protoclusters": []}, "BGC0000968.1: 0-25930": {"accession": "BGC0000968.1", "cdses": {"cheG": {"function": "biosynthetic-additional", "components": {"secmet": ["p450"], "modules": []}, "location": "join{[25360:25930](-), [24297:25299](-)}"}, "cheE": {"function": "biosynthetic-additional", "components": {"secmet": [], "modules": []}, "location": "join{[19230:19376](+), [19446:19529](+), [19586:19983](+), [20065:21209](+)}"}, "cheB": {"function": "biosynthetic-additional", "components": {"secmet": [], "modules": [{"type": "unknown", "domains": ["PKS_ER"], "complete": false}]}, "location": "join{[3122:3661](-), [2477:3009](-)}"}, "cheA": {"function": "biosynthetic", "components": {"secmet": ["Condensation", "AMP-binding", "PP-binding", "PKS_AT", "itr_KS", "adh_short", "NAD_binding_4"], "modules": [{"type": "pks", "domains": ["PKS_KS", "PKS_AT", "PKS_DH", "cMT", "PKS_KR", "PP-binding"], "complete": true}, {"type": "nrps", "domains": ["Condensation", "AMP-binding", "PP-binding", "TD"], "complete": true}]}, "location": "[4197:16239](+)"}, "cheC": {"function": "other", "components": {"secmet": [], "modules": []}, "location": "join{[0:61](+), [135:2204](+)}"}, "cheD": {"function": "biosynthetic-additional", "components": {"secmet": ["p450"], "modules": []}, "location": "join{[18573:18776](-), [18374:18505](-), [18261:18307](-), [18110:18201](-), [17829:17893](-), [17710:17784](-), [17582:17654](-), [17273:17505](-), [16832:17203](-)}"}, "cheF": {"function": "other", "components": {"secmet": [], "modules": []}, "location": "join{[23125:23755](-), [21427:23060](-), [21321:21371](-)}"}}, "cds_mapping": {"1": "cheC", "2": "cheB", "3": "cheA", "4": "cheD", "5": "cheE", "6": "cheF", "7": "cheG"}, "start": 0, "end": 25930, "products": ["NRP", "Polyketide"], "organism": "Penicillium expansum", "description": "chaetoglobosins", "protoclusters": []}, "BGC0001305.1: 1347198-1371451": {"accession": "BGC0001305.1", "cdses": {"FFUJ_12239": {"function": "biosynthetic", "components": {"secmet": ["PP-binding", "PKS_AT", "itr_KS", "adh_short"], "modules": [{"type": "pks", "domains": ["PKS_KS", "PKS_AT", "PKS_DH", "cMT", "PKS_KR", "PP-binding"], "complete": true}]}, "location": "join{[1354115:1354844](-), [1353873:1354054](-), [1353681:1353819](-), [1347198:1353629](-)}"}, "FFUJ_12240": {"function": "biosynthetic-additional", "components": {"secmet": [], "modules": [{"type": "unknown", "domains": ["PKS_ER"], "complete": false}]}, "location": "join{[1355482:1355991](+), [1356045:1356577](+)}"}, "FFUJ_12242": {"function": "transport", "components": {"secmet": [], "modules": []}, "location": "join{[1361390:1361664](-), [1361020:1361302](-), [1360543:1360955](-), [1360055:1360485](-)}"}, "FFUJ_12241": {"function": "biosynthetic-additional", "components": {"secmet": ["Abhydrolase_6"], "modules": []}, "location": "join{[1357472:1357589](+), [1357642:1357765](+), [1357843:1358566](+)}"}, "FFUJ_12244": {"function": "biosynthetic-additional", "components": {"secmet": ["p450"], "modules": []}, "location": "join{[1369719:1370847](+), [1370902:1371451](+)}"}, "FFUJ_12243": {"function": "other", "components": {"secmet": [], "modules": []}, "location": "join{[1362617:1362768](+), [1362881:1363972](+)}"}}, "cds_mapping": {"1": "FFUJ_12239", "2": "FFUJ_12240", "3": "FFUJ_12241", "4": "FFUJ_12242", "5": "FFUJ_12243", "6": "FFUJ_12244"}, "start": 1347198, "end": 1371451, "products": ["Polyketide"], "organism": "Fusarium fujikuroi IMI 58289", "description": "fujikurin A, fujikurin B, fujikurin C, fujikurin D", "protoclusters": []}, "BGC0001901.1: 22313-56388": {"accession": "BGC0001901.1", "cdses": {"THAR02_06942": {"function": "biosynthetic-additional", "components": {"secmet": [], "modules": []}, "location": "join{[54903:55146](+), [55205:55769](+), [55857:56388](+)}"}, "THAR02_06939": {"function": "other", "components": {"secmet": [], "modules": []}, "location": "join{[49762:50038](-), [48944:49511](-)}"}, "THAR02_06934": {"function": "transport", "components": {"secmet": [], "modules": []}, "location": "join{[22313:22508](+), [22561:23346](+), [23419:25119](+), [25192:25503](+), [25564:25728](+), [25894:26299](+), [26353:27104](+)}"}, "THAR02_06935": {"function": "biosynthetic", "components": {"secmet": ["PP-binding", "PKS_KS", "PKS_AT", "adh_short"], "modules": [{"type": "pks", "domains": ["PKS_KS", "PKS_AT", "PKS_DH", "PKS_ER", "PKS_KR"], "complete": false}]}, "location": "join{[34972:35087](-), [33975:34916](-), [31005:33915](-), [29712:30878](-), [27635:29655](-)}"}, "THAR02_06936": {"function": "other", "components": {"secmet": [], "modules": [{"type": "unknown", "domains": ["Thioesterase"], "complete": false}]}, "location": "join{[35623:36652](+), [36708:36801](+)}"}, "THAR02_06937": {"function": "other", "components": {"secmet": [], "modules": []}, "location": "join{[37808:37895](+), [38046:38648](+), [38725:38790](+), [38844:38908](+), [38971:39071](+), [39128:39357](+), [39419:39462](+), [39520:39569](+)}"}, "THAR02_06940": {"function": "biosynthetic-additional", "components": {"secmet": [], "modules": []}, "location": "[50519:51461](+)"}, "THAR02_06941": {"function": "biosynthetic-additional", "components": {"secmet": ["PP-binding"], "modules": [{"type": "unknown", "domains": ["cMT"], "complete": false}, {"type": "unknown", "domains": ["PP-binding"], "complete": false}]}, "location": "[52439:53897](-)"}, "THAR02_06938": {"function": "biosynthetic", "components": {"secmet": ["PP-binding", "PKS_AT", "itr_KS"], "modules": [{"type": "unknown", "domains": ["SAT"], "complete": false}, {"type": "pks", "domains": ["PKS_KS", "PKS_AT", "ACP"], "complete": true}]}, "location": "join{[40312:40611](+), [40665:40951](+), [41010:45618](+)}"}}, "cds_mapping": {"1": "THAR02_06934", "2": "THAR02_06935", "3": "THAR02_06936", "4": "THAR02_06937", "5": "THAR02_06938", "6": "THAR02_06939", "7": "THAR02_06940", "8": "THAR02_06941", "9": "THAR02_06942"}, "start": 22313, "end": 56388, "products": ["Polyketide"], "organism": "Trichoderma harzianum", "description": "tricholignan A", "protoclusters": []}, "BGC0002035.1: 1095337-1116781": {"accession": "BGC0002035.1", "cdses": {"gene4": {"function": "biosynthetic-additional", "components": {"secmet": [], "modules": [{"type": "unknown", "domains": ["PKS_ER"], "complete": false}]}, "location": "[1111653:1112799](+)"}, "gene5": {"function": "biosynthetic-additional", "components": {"secmet": ["PCMT"], "modules": []}, "location": "join{[1114342:1114530](-), [1114032:1114286](-), [1113769:1113996](-), [1113365:1113381](-), [1112944:1112994](-)}"}, "gene2": {"function": "biosynthetic-additional", "components": {"secmet": [], "modules": []}, "location": "join{[1098234:1098326](-), [1097849:1098043](-), [1097107:1097775](-), [1096677:1097052](-), [1096580:1096628](-)}"}, "gene6": {"function": "biosynthetic-additional", "components": {"secmet": ["p450"], "modules": []}, "location": "join{[1115244:1115820](+), [1115912:1116438](+), [1116528:1116781](+)}"}, "gene3": {"function": "biosynthetic", "components": {"secmet": ["Condensation", "AMP-binding", "PP-binding", "PKS_KS", "PKS_AT", "adh_short", "NAD_binding_4"], "modules": [{"type": "nrps", "domains": ["Condensation", "AMP-binding", "PP-binding", "TD"], "complete": true}, {"type": "pks", "domains": ["PKS_KS", "PKS_AT", "PKS_DH", "cMT", "PKS_KR", "PP-binding"], "complete": true}]}, "location": "join{[1106428:1110775](-), [1098610:1106374](-)}"}, "gene1": {"function": "other", "components": {"secmet": [], "modules": []}, "location": "[1095337:1095824](-)"}}, "cds_mapping": {"1": "gene1", "2": "gene2", "3": "gene3", "4": "gene4", "5": "gene5", "6": "gene6"}, "start": 1095337, "end": 1116781, "products": ["NRP", "Polyketide"], "organism": "Neonectria sp. DH2", "description": "ilicicolin H", "protoclusters": []}, "BGC0000134.1: 1391-30251": {"accession": "BGC0000134.1", "cdses": {"Rdc5": {"function": "biosynthetic", "components": {"secmet": ["PP-binding", "PKS_KS", "PKS_AT", "adh_short"], "modules": [{"type": "pks", "domains": ["PKS_KS", "PKS_AT", "PKS_DH", "PKS_ER", "PKS_KR", "PP-binding"], "complete": true}]}, "location": "join{[23041:26947](+), [27005:30251](+)}"}, "Rdc2": {"function": "biosynthetic-additional", "components": {"secmet": ["Trp_halogenase"], "modules": []}, "location": "join{[8911:9036](+), [9113:9210](+), [9279:9319](+), [9405:9813](+), [9881:10424](+), [10501:10848](+)}"}, "Rdc1": {"function": "biosynthetic", "components": {"secmet": ["PP-binding", "PKS_AT", "itr_KS"], "modules": [{"type": "pks", "domains": ["PKS_KS", "PKS_AT", "ACP", "Thioesterase"], "complete": true}, {"type": "unknown", "domains": ["SAT"], "complete": false}]}, "location": "[1391:7664](-)"}, "Rdc3": {"function": "transport", "components": {"secmet": [], "modules": []}, "location": "join{[12357:12629](+), [12747:12921](+), [12985:14159](+)}"}, "Rdc4": {"function": "biosynthetic-additional", "components": {"secmet": ["p450"], "modules": []}, "location": "join{[19812:20929](-), [19550:19749](-), [19330:19493](-)}"}}, "cds_mapping": {"1": "Rdc1", "2": "Rdc2", "3": "Rdc3", "4": "Rdc4", "5": "Rdc5"}, "start": 1391, "end": 30251, "products": ["Polyketide"], "organism": "Pochonia chlamydosporia", "description": "radicicol", "protoclusters": []}, "BGC0001255.1: 1908-38951": {"accession": "BGC0001255.1", "cdses": {"eqxF": {"function": "other", "components": {"secmet": [], "modules": []}, "location": "join{[29164:29246](-), [28977:29049](-), [28438:28921](-), [28350:28382](-), [26999:28293](-), [26715:26843](-)}"}, "eqxG": {"function": "transport", "components": {"secmet": [], "modules": []}, "location": "join{[29774:30025](+), [30080:30459](+), [30642:31458](+)}"}, "eqx1": {"function": "other", "components": {"secmet": [], "modules": []}, "location": "join{[2447:3968](-), [1908:1995](-)}"}, "eqxH": {"function": "biosynthetic-additional", "components": {"secmet": ["p450"], "modules": []}, "location": "join{[34465:34804](-), [34324:34415](-), [34202:34271](-), [33547:34141](-), [33044:33493](-)}"}, "eqx11": {"function": "other", "components": {"secmet": [], "modules": []}, "location": "join{[36077:36397](+), [36448:36966](+), [37761:37900](+), [37950:38300](+), [38354:38665](+), [38765:38951](+)}"}, "eqx3": {"function": "other", "components": {"secmet": [], "modules": []}, "location": "[18943:20077](+)"}, "eqxD": {"function": "biosynthetic-additional", "components": {"secmet": [], "modules": []}, "location": "join{[22153:22922](+), [22971:23282](+)}"}, "eqxR": {"function": "other", "components": {"secmet": [], "modules": []}, "location": "[23550:24960](-)"}, "eqxS": {"function": "biosynthetic", "components": {"secmet": ["Condensation", "AMP-binding", "PP-binding", "PKS_AT", "itr_KS", "adh_short", "NAD_binding_4"], "modules": [{"type": "nrps", "domains": ["Condensation", "AMP-binding", "PCP", "TD"], "complete": true}, {"type": "pks", "domains": ["PKS_KS", "PKS_AT", "PKS_DH", "cMT", "PKS_KR", "PP-binding"], "complete": true}]}, "location": "join{[17769:18400](-), [17067:17712](-), [16374:17013](-), [16205:16325](-), [13947:16152](-), [11661:13900](-), [10911:11609](-), [9012:10860](-), [6133:8955](-)}"}, "eqx9": {"function": "other", "components": {"secmet": [], "modules": []}, "location": "[31802:32627](-)"}, "eqxC": {"function": "biosynthetic-additional", "components": {"secmet": [], "modules": [{"type": "unknown", "domains": ["PKS_ER"], "complete": false}]}, "location": "[20613:21675](+)"}}, "cds_mapping": {"1": "eqx1", "2": "eqxS", "3": "eqx3", "4": "eqxC", "5": "eqxD", "6": "eqxR", "7": "eqxF", "8": "eqxG", "9": "eqx9", "10": "eqxH", "11": "eqx11"}, "start": 1908, "end": 38951, "products": ["NRP", "Polyketide"], "organism": "Fusarium heterosporum", "description": "equisetin", "protoclusters": []}, "BGC0001026.1: 1-19101": {"accession": "BGC0001026.1", "cdses": {"ACS68554.1": {"function": "biosynthetic", "components": {"secmet": ["Condensation", "AMP-binding", "PP-binding", "PKS_AT", "itr_KS", "adh_short", "NAD_binding_4"], "modules": [{"type": "pks", "domains": ["PKS_KS", "PKS_AT", "PKS_DH", "cMT", "PKS_KR", "PP-binding"], "complete": true}, {"type": "nrps", "domains": ["Condensation", "AMP-binding", "PP-binding", "TD"], "complete": true}]}, "location": "join{[4156:11539](+), [11597:16022](+)}"}, "ACS68552.1": {"function": "biosynthetic-additional", "components": {"secmet": ["GST_N_3", "GST_C"], "modules": []}, "location": "join{[1948:2002](-), [1263:1875](-)}"}, "ACS68553.1": {"function": "biosynthetic-additional", "components": {"secmet": ["Abhydrolase_6", "Peptidase_S9"], "modules": []}, "location": "[2465:3746](-)"}, "ACS68551.1": {"function": "other", "components": {"secmet": [], "modules": []}, "location": "[<1:694](+)"}, "ACS68556.1": {"function": "transport", "components": {"secmet": [], "modules": []}, "location": "[17451:19101](+)"}, "ACS68555.1": {"function": "other", "components": {"secmet": [], "modules": []}, "location": "[16690:17191](-)"}}, "cds_mapping": {"1": "ACS68551.1", "2": "ACS68552.1", "3": "ACS68553.1", "4": "ACS68554.1", "5": "ACS68555.1", "6": "ACS68556.1"}, "start": 1, "end": 19101, "products": ["NRP", "Polyketide"], "organism": "Metarhizium anisopliae", "description": "NG-391", "protoclusters": []}, "BGC0000012.1: 1892-19092": {"accession": "BGC0000012.1", "cdses": {"alt4": {"function": "biosynthetic-additional", "components": {"secmet": [], "modules": []}, "location": "join{[8579:9012](+), [9101:9451](+), [9498:9896](+), [9953:10221](+)}"}, "alt5": {"function": "biosynthetic", "components": {"secmet": ["PP-binding", "PKS_AT", "itr_KS", "adh_short"], "modules": [{"type": "pks", "domains": ["PKS_KS", "PKS_AT", "PKS_DH", "cMT", "PKS_ER", "PKS_KR", "PP-binding"], "complete": true}]}, "location": "join{[11260:11445](+), [11505:12064](+), [12130:12516](+), [12566:19092](+)}"}, "alt3": {"function": "biosynthetic-additional", "components": {"secmet": ["p450"], "modules": []}, "location": "join{[7644:7740](-), [7206:7589](-), [6090:7141](-)}"}, "alt1": {"function": "biosynthetic-additional", "components": {"secmet": ["p450"], "modules": []}, "location": "join{[3582:3696](-), [2652:3527](-), [2338:2589](-), [2125:2276](-), [1892:2076](-)}"}, "alt2": {"function": "biosynthetic-additional", "components": {"secmet": ["p450"], "modules": []}, "location": "[4087:5701](-)"}}, "cds_mapping": {"1": "alt1", "2": "alt2", "3": "alt3", "4": "alt4", "5": "alt5"}, "start": 1892, "end": 19092, "products": ["Polyketide"], "organism": "Alternaria solani", "description": "alternapyrone", "protoclusters": []}, "BGC0000129.1: 3549062-3572141": {"accession": "BGC0000129.1", "cdses": {"AFUA_6G13945": {"function": "biosynthetic-additional", "components": {"secmet": ["p450"], "modules": []}, "location": "join{[3561709:3561922](+), [3561981:3562195](+), [3562249:3562318](+), [3562414:3562990](+), [3563049:3563486](+)}"}, "AFUA_6G13940": {"function": "biosynthetic-additional", "components": {"secmet": ["p450"], "modules": []}, "location": "join{[3558988:3559240](+), [3559308:3559425](+), [3559480:3559583](+), [3559660:3559717](+), [3559788:3560391](+), [3560456:3560881](+)}"}, "AFUA_6G13950": {"function": "other", "components": {"secmet": [], "modules": []}, "location": "join{[3563963:3564484](+), [3564546:3564751](+)}"}, "AFUA_6G13990": {"function": "other", "components": {"secmet": [], "modules": []}, "location": "[3568485:3570018](-)"}, "AFUA_6G13920": {"function": "biosynthetic-additional", "components": {"secmet": ["AMP-binding"], "modules": [{"type": "nrps", "domains": ["AMP-binding"], "complete": false}]}, "location": "join{[3550651:3550864](-), [3549062:3550595](-)}"}, "AFUA_6G13980": {"function": "biosynthetic-additional", "components": {"secmet": ["ubiA"], "modules": []}, "location": "join{[3567106:3567203](+), [3567277:3567569](+), [3567616:3568190](+)}"}, "AFUA_6G13930": {"function": "biosynthetic", "components": {"secmet": ["PP-binding", "PKS_AT", "itr_KS"], "modules": [{"type": "pks", "domains": ["PKS_KS", "PKS_AT", "PKS_DH", "PKS_KR", "PP-binding"], "complete": true}]}, "location": "join{[3552109:3558495](-), [3551103:3552055](-)}"}, "AFUA_6G13970": {"function": "other", "components": {"secmet": [], "modules": []}, "location": "join{[3565116:3565394](+), [3565457:3565726](+), [3565834:3566217](+), [3566284:3566752](+)}"}, "AFUA_6G14000": {"function": "other", "components": {"secmet": [], "modules": []}, "location": "join{[3570768:3571556](+), [3571639:3572141](+)}"}}, "cds_mapping": {"1": "AFUA_6G13920", "2": "AFUA_6G13930", "3": "AFUA_6G13940", "4": "AFUA_6G13945", "5": "AFUA_6G13950", "6": "AFUA_6G13970", "7": "AFUA_6G13980", "8": "AFUA_6G13990", "9": "AFUA_6G14000"}, "start": 3549062, "end": 3572141, "products": ["Polyketide"], "organism": "Aspergillus fumigatus Af293", "description": "pyripyropene A", "protoclusters": []}, "BGC0001037.1: 115217-134016": {"accession": "BGC0001037.1", "cdses": {"AFUA_8G00560": {"function": "biosynthetic-additional", "components": {"secmet": ["p450"], "modules": []}, "location": "join{[130965:130991](+), [131061:131402](+), [131463:132268](+), [132329:132714](+)}"}, "AFUA_8G00530": {"function": "biosynthetic-additional", "components": {"secmet": ["Abhydrolase_6", "PF00561"], "modules": []}, "location": "[115217:116555](-)"}, "AFUA_8G00570": {"function": "biosynthetic-additional", "components": {"secmet": ["Abhydrolase_6", "PF00561"], "modules": []}, "location": "join{[133652:134016](-), [132802:133596](-)}"}, "AFUA_8G00550": {"function": "other", "components": {"secmet": [], "modules": []}, "location": "join{[130258:130427](-), [129557:130204](-)}"}, "AFUA_8G00540": {"function": "biosynthetic", "components": {"secmet": ["Condensation", "AMP-binding", "PP-binding", "PKS_AT", "itr_KS", "adh_short", "NAD_binding_4"], "modules": [{"type": "pks", "domains": ["PKS_KS", "PKS_AT", "PKS_DH", "PKS_KR", "ACP"], "complete": true}, {"type": "nrps", "domains": ["Condensation", "AMP-binding", "PCP", "TD"], "complete": true}]}, "location": "join{[117017:117981](+), [118036:118174](+), [118238:123621](+), [123678:124036](+), [124096:124561](+), [124607:129323](+)}"}}, "cds_mapping": {"1": "AFUA_8G00530", "2": "AFUA_8G00540", "3": "AFUA_8G00550", "4": "AFUA_8G00560", "5": "AFUA_8G00570"}, "start": 115217, "end": 134016, "products": ["NRP", "Polyketide"], "organism": "Aspergillus fumigatus Af293", "description": "pseurotin, azaspirene", "protoclusters": []}, "BGC0002030.1: 382550-429344": {"accession": "BGC0002030.1", "cdses": {"C8Q69DRAFT_423248": {"function": "other", "components": {"secmet": [], "modules": []}, "location": "join{[385399:385423](-), [385142:385330](-), [382986:385077](-), [382550:382929](-)}"}, "C8Q69DRAFT_488624": {"function": "transport", "components": {"secmet": [], "modules": []}, "location": "join{[405907:406057](+), [406114:407183](+), [407252:407701](+)}"}, "C8Q69DRAFT_480056": {"function": "other", "components": {"secmet": [], "modules": []}, "location": "join{[401952:402023](+), [402081:403563](+), [403615:403778](+)}"}, "C8Q69DRAFT_480046": {"function": "other", "components": {"secmet": [], "modules": []}, "location": "join{[389949:390464](+), [390532:390767](+), [390874:391069](+)}"}, "C8Q69DRAFT_105452": {"function": "other", "components": {"secmet": [], "modules": []}, "location": "[409175:410486](+)"}, "C8Q69DRAFT_515044": {"function": "other", "components": {"secmet": [], "modules": []}, "location": "join{[391476:392231](-), [391197:391417](-)}"}, "C8Q69DRAFT_480069": {"function": "biosynthetic", "components": {"secmet": ["PP-binding", "PKS_AT", "itr_KS"], "modules": [{"type": "unknown", "domains": ["SAT"], "complete": false}, {"type": "pks", "domains": ["PKS_KS", "PKS_AT", "ACP"], "complete": true}, {"type": "unknown", "domains": ["ACP"], "complete": false}, {"type": "unknown", "domains": ["PP-binding", "Thioesterase"], "complete": false}]}, "location": "join{[420342:420626](+), [420746:421038](+), [421105:424567](+), [424624:424837](+), [424891:425446](+), [425528:427553](+)}"}, "C8Q69DRAFT_480057": {"function": "biosynthetic-additional", "components": {"secmet": [], "modules": [{"type": "unknown", "domains": ["PKS_KR"], "complete": false}]}, "location": "join{[404899:405079](-), [404306:404838](-), [404048:404254](-)}"}, "C8Q69DRAFT_480045": {"function": "other", "components": {"secmet": [], "modules": []}, "location": "join{[387391:388061](-), [386651:387340](-)}"}, "C8Q69DRAFT_488617": {"function": "biosynthetic-additional", "components": {"secmet": [], "modules": []}, "location": "join{[397553:397817](+), [397866:398379](+), [398438:398963](+)}"}, "C8Q69DRAFT_515060": {"function": "biosynthetic", "components": {"secmet": ["PP-binding", "PKS_AT", "itr_KS", "adh_short"], "modules": [{"type": "pks", "domains": ["PKS_KS", "PKS_AT", "PKS_DH", "cMT", "PKS_ER", "PKS_KR", "PP-binding"], "complete": true}]}, "location": "join{[411746:413670](+), [413702:414767](+), [414803:414949](+), [414988:415423](+), [415459:415669](+), [415711:415907](+), [415943:415990](+), [416020:416168](+), [416204:416746](+), [416881:416962](+), [417341:417757](+), [417825:419197](+)}"}, "C8Q69DRAFT_480050": {"function": "other", "components": {"secmet": [], "modules": []}, "location": "join{[397113:397296](-), [397006:397062](-), [396839:396950](-), [396728:396788](-), [396511:396682](-), [396327:396453](-), [394920:396271](-)}"}, "C8Q69DRAFT_480071": {"function": "other", "components": {"secmet": [], "modules": []}, "location": "join{[428349:428880](+), [428987:429344](+)}"}, "C8Q69DRAFT_510289": {"function": "other", "components": {"secmet": [], "modules": []}, "location": "join{[399250:399668](+), [399734:399851](+), [399901:400340](+), [400395:401173](+)}"}}, "cds_mapping": {"1": "C8Q69DRAFT_423248", "2": "C8Q69DRAFT_480045", "3": "C8Q69DRAFT_480046", "4": "C8Q69DRAFT_515044", "5": "C8Q69DRAFT_480050", "6": "C8Q69DRAFT_488617", "7": "C8Q69DRAFT_510289", "8": "C8Q69DRAFT_480056", "9": "C8Q69DRAFT_480057", "10": "C8Q69DRAFT_488624", "11": "C8Q69DRAFT_105452", "12": "C8Q69DRAFT_515060", "13": "C8Q69DRAFT_480069", "14": "C8Q69DRAFT_480071"}, "start": 382550, "end": 429344, "products": ["Polyketide"], "organism": "Byssochlamys spectabilis", "description": "viriditoxin", "protoclusters": []}, "BGC0001866.1: 394920-427553": {"accession": "BGC0001866.1", "cdses": {"C8Q69DRAFT_488617": {"function": "biosynthetic-additional", "components": {"secmet": [], "modules": []}, "location": "join{[397553:397817](+), [397866:398379](+), [398438:398963](+)}"}, "C8Q69DRAFT_488624": {"function": "transport", "components": {"secmet": [], "modules": []}, "location": "join{[405907:406057](+), [406114:407183](+), [407252:407701](+)}"}, "C8Q69DRAFT_515060": {"function": "biosynthetic", "components": {"secmet": ["PP-binding", "PKS_AT", "itr_KS", "adh_short"], "modules": [{"type": "pks", "domains": ["PKS_KS", "PKS_AT", "PKS_DH", "cMT", "PKS_ER", "PKS_KR", "PP-binding"], "complete": true}]}, "location": "join{[411746:413670](+), [413702:414767](+), [414803:414949](+), [414988:415423](+), [415459:415669](+), [415711:415907](+), [415943:415990](+), [416020:416168](+), [416204:416746](+), [416881:416962](+), [417341:417757](+), [417825:419197](+)}"}, "C8Q69DRAFT_480056": {"function": "other", "components": {"secmet": [], "modules": []}, "location": "join{[401952:402023](+), [402081:403563](+), [403615:403778](+)}"}, "C8Q69DRAFT_105452": {"function": "other", "components": {"secmet": [], "modules": []}, "location": "[409175:410486](+)"}, "C8Q69DRAFT_480050": {"function": "other", "components": {"secmet": [], "modules": []}, "location": "join{[397113:397296](-), [397006:397062](-), [396839:396950](-), [396728:396788](-), [396511:396682](-), [396327:396453](-), [394920:396271](-)}"}, "C8Q69DRAFT_480069": {"function": "biosynthetic", "components": {"secmet": ["PP-binding", "PKS_AT", "itr_KS"], "modules": [{"type": "unknown", "domains": ["SAT"], "complete": false}, {"type": "pks", "domains": ["PKS_KS", "PKS_AT", "ACP"], "complete": true}, {"type": "unknown", "domains": ["ACP"], "complete": false}, {"type": "unknown", "domains": ["PP-binding", "Thioesterase"], "complete": false}]}, "location": "join{[420342:420626](+), [420746:421038](+), [421105:424567](+), [424624:424837](+), [424891:425446](+), [425528:427553](+)}"}, "C8Q69DRAFT_510289": {"function": "other", "components": {"secmet": [], "modules": []}, "location": "join{[399250:399668](+), [399734:399851](+), [399901:400340](+), [400395:401173](+)}"}, "C8Q69DRAFT_480057": {"function": "biosynthetic-additional", "components": {"secmet": [], "modules": [{"type": "unknown", "domains": ["PKS_KR"], "complete": false}]}, "location": "join{[404899:405079](-), [404306:404838](-), [404048:404254](-)}"}}, "cds_mapping": {"1": "C8Q69DRAFT_480050", "2": "C8Q69DRAFT_488617", "3": "C8Q69DRAFT_510289", "4": "C8Q69DRAFT_480056", "5": "C8Q69DRAFT_480057", "6": "C8Q69DRAFT_488624", "7": "C8Q69DRAFT_105452", "8": "C8Q69DRAFT_515060", "9": "C8Q69DRAFT_480069"}, "start": 394920, "end": 427553, "products": ["Polyketide"], "organism": "Byssochlamys spectabilis", "description": "viriditoxin", "protoclusters": []}}, "details": {"kind": "ProtoToRegion", "details": {"3": {"BGC0001068.1: 0-35628": {"identity": 0.444353855627397, "order": 0.3767200135796903, "component": 0.75, "ref_id": "BGC0001068.1: 0-35628", "final_score": 0.577291427028453, "mode": "RiQ", "hits": {"ctg1_orf0002": {"reference_record": "BGC0001068.1", "reference_id": "3", "query_cds_name": "input.path1.gene482", "percent_identity": 33.9, "blast_score": 345.9, "percent_coverage": 45.7991156032849, "evalue": 2.4e-94}}}, "BGC0001858.1: 703862-722630": {"identity": 0.4192166202343247, "order": 0.39464652144598866, "component": 0.6333333333333333, "ref_id": "BGC0001858.1: 703862-722630", "final_score": 0.5152706662344937, "mode": "RiQ", "hits": {"SNOG_05791": {"reference_record": "BGC0001858.1", "reference_id": "1", "query_cds_name": "input.path1.gene482", "percent_identity": 27.5, "blast_score": 375.2, "percent_coverage": 77.32154137713204, "evalue": 3.8e-103}}}, "BGC0001254.1: 82-7456": {"identity": 0.44804685666615485, "order": 1.0, "component": 0.5833333333333334, "ref_id": "BGC0001254.1: 82-7456", "final_score": 0.511234453444396, "mode": "RiQ", "hits": {"ACTTS3": {"reference_record": "BGC0001254.1", "reference_id": "1", "query_cds_name": "input.path1.gene482", "percent_identity": 34.9, "blast_score": 338.2, "percent_coverage": 45.10423246999368, "evalue": 5.1e-92}}}, "BGC0000046.1: 1267-21753": {"identity": 0.4450965785650841, "order": 0.39464652144598866, "component": 0.5833333333333333, "ref_id": "BGC0000046.1: 1267-21753", "final_score": 0.5095484970340236, "mode": "RiQ", "hits": {"DEP5": {"reference_record": "BGC0000046.1", "reference_id": "5", "query_cds_name": "input.path1.gene482", "percent_identity": 34.1, "blast_score": 326.6, "percent_coverage": 42.640555906506634, "evalue": 1.5e-88}}}, "BGC0001252.1: 0-7958": {"identity": 0.4171147854046615, "order": 1.0, "component": 0.5833333333333334, "ref_id": "BGC0001252.1: 0-7958", "final_score": 0.49327168796994547, "mode": "RiQ", "hits": {"ACRTS2": {"reference_record": "BGC0001252.1", "reference_id": "1", "query_cds_name": "input.path1.gene482", "percent_identity": 27.0, "blast_score": 433.0, "percent_coverage": 90.9033480732786, "evalue": 1.5e-120}}}, "BGC0001400.1: 371433-386839": {"identity": 0.4171147854046615, "order": 0.4096, "component": 0.5833333333333334, "ref_id": "BGC0001400.1: 371433-386839", "final_score": 0.49327168796994547, "mode": "RiQ", "hits": {"ATEG_09617": {"reference_record": "BGC0001400.1", "reference_id": "2", "query_cds_name": "input.path1.gene482", "percent_identity": 27.0, "blast_score": 373.6, "percent_coverage": 84.20720151610865, "evalue": 1.1e-102}}}, "BGC0001998.1: 1175677-1189808": {"identity": 0.416691493321005, "order": 0.43309926950525507, "component": 0.5833333333333334, "ref_id": "BGC0001998.1: 1175677-1189808", "final_score": 0.49302133601963544, "mode": "RiQ", "hits": {"AN1784.2": {"reference_record": "BGC0001998.1", "reference_id": "1", "query_cds_name": "input.path1.gene482", "percent_identity": 26.9, "blast_score": 405.2, "percent_coverage": 91.7877447883765, "evalue": 3.4e-112}}}, "BGC0001124.1: 125832-132922": {"identity": 0.41626720554579544, "order": 1.0, "component": 0.5833333333333334, "ref_id": "BGC0001124.1: 125832-132922", "final_score": 0.49277026753689257, "mode": "RiQ", "hits": {"ASPNIDRAFT_179585": {"reference_record": "BGC0001124.1", "reference_id": "1", "query_cds_name": "input.path1.gene482", "percent_identity": 26.8, "blast_score": 452.2, "percent_coverage": 107.45420088439673, "evalue": 2.4e-126}}}, "BGC0001268.1: 894-12763": {"identity": 0.4549327953351728, "order": 1.0, "component": 0.5238095238095238, "ref_id": "BGC0001268.1: 894-12763", "final_score": 0.4881578954496715, "mode": "RiQ", "hits": {"fusA": {"reference_record": "BGC0001268.1", "reference_id": "1", "query_cds_name": "input.path1.gene482", "percent_identity": 36.8, "blast_score": 372.1, "percent_coverage": 42.07201516108655, "evalue": 3.2e-102}}}, "BGC0000064.1: 0-11857": {"identity": 0.45385602955748333, "order": 1.0, "component": 0.5238095238095238, "ref_id": "BGC0000064.1: 0-11857", "final_score": 0.4875798506097094, "mode": "RiQ", "hits": {"fusA": {"reference_record": "BGC0000064.1", "reference_id": "1", "query_cds_name": "input.path1.gene482", "percent_identity": 36.5, "blast_score": 368.6, "percent_coverage": 42.07201516108655, "evalue": 3.5e-101}}}, "BGC0001280.1: 8442-40380": {"identity": 0.44804685666615485, "order": 0.3767200135796903, "component": 0.5, "ref_id": "BGC0001280.1: 8442-40380", "final_score": 0.47331113269505654, "mode": "RiQ", "hits": {"bet1": {"reference_record": "BGC0001280.1", "reference_id": "6", "query_cds_name": "input.path1.gene482", "percent_identity": 34.9, "blast_score": 340.1, "percent_coverage": 44.1566645609602, "evalue": 1.3e-92}}}, "BGC0001264.1: 8442-40380": {"identity": 0.44804685666615485, "order": 0.3767200135796903, "component": 0.5, "ref_id": "BGC0001264.1: 8442-40380", "final_score": 0.47331113269505654, "mode": "RiQ", "hits": {"bet1": {"reference_record": "BGC0001264.1", "reference_id": "6", "query_cds_name": "input.path1.gene482", "percent_identity": 34.9, "blast_score": 340.1, "percent_coverage": 44.1566645609602, "evalue": 1.3e-92}}}, "BGC0001794.1: 3660-23178": {"identity": 0.40977702529955856, "order": 0.39464652144598866, "component": 0.5, "ref_id": "BGC0001794.1: 3660-23178", "final_score": 0.4526461229810538, "mode": "RiQ", "hits": {"swnK": {"reference_record": "BGC0001794.1", "reference_id": "6", "query_cds_name": "input.path1.gene482", "percent_identity": 25.3, "blast_score": 210.7, "percent_coverage": 42.893240682248894, "evalue": 1.2e-53}}}, "BGC0001390.1: 100-19645": {"identity": 0.41109470080387256, "order": 0.47529869656194845, "component": 0.4444444444444444, "ref_id": "BGC0001390.1: 100-19645", "final_score": 0.4274444477506197, "mode": "RiQ", "hits": {"stbB": {"reference_record": "BGC0001390.1", "reference_id": "2", "query_cds_name": "input.path1.gene480", "percent_identity": 25.6, "blast_score": 250.0, "percent_coverage": 101.34715025906735, "evalue": 1.1e-65}}}, "BGC0000003.1: 12401-36790": {"identity": 0.44877945889681464, "order": 0.39464652144598866, "component": 0.39285714285714285, "ref_id": "BGC0000003.1: 12401-36790", "final_score": 0.4198883375317504, "mode": "RiQ", "hits": {"AFT9-1": {"reference_record": "BGC0000003.1", "reference_id": "1", "query_cds_name": "input.path1.gene482", "percent_identity": 35.1, "blast_score": 975.3, "percent_coverage": 116.424510423247, "evalue": 8.2e-284}}}, "BGC0001122.1: 901118-944781": {"identity": 0.43097317008931685, "order": 0.35298257961482365, "component": 0.4047619047619048, "ref_id": "BGC0001122.1: 901118-944781", "final_score": 0.4176619700506958, "mode": "RiQ", "hits": {"ATEG_00325": {"reference_record": "BGC0001122.1", "reference_id": "10", "query_cds_name": "input.path1.gene482", "percent_identity": 30.4, "blast_score": 355.9, "percent_coverage": 60.01263423878711, "evalue": 2.4e-97}}}, "BGC0001913.1: 7717-40102": {"identity": 0.44731230422253565, "order": 0.35298257961482365, "component": 0.3666666666666667, "ref_id": "BGC0001913.1: 7717-40102", "final_score": 0.40498705108714655, "mode": "RiQ", "hits": {"phiA": {"reference_record": "BGC0001913.1", "reference_id": "1", "query_cds_name": "input.path1.gene482", "percent_identity": 34.7, "blast_score": 374.0, "percent_coverage": 46.304485154769424, "evalue": 8.4e-103}}}, "BGC0001340.1: 1840-51432": {"identity": 0.44731230422253565, "order": 0.35298257961482365, "component": 0.3611111111111111, "ref_id": "BGC0001340.1: 1840-51432", "final_score": 0.4019072569529831, "mode": "RiQ", "hits": {"bfpks1": {"reference_record": "BGC0001340.1", "reference_id": "13", "query_cds_name": "input.path1.gene482", "percent_identity": 34.7, "blast_score": 376.3, "percent_coverage": 46.999368288060644, "evalue": 1.7e-103}}}, "BGC0001722.1: 1341775-1360216": {"identity": 0.4149882772311155, "order": 0.39464652144598866, "component": 0.38888888888888884, "ref_id": "BGC0001722.1: 1341775-1360216", "final_score": 0.40172668573835457, "mode": "RiQ", "hits": {"ANIA_03230": {"reference_record": "BGC0001722.1", "reference_id": "1", "query_cds_name": "input.path1.gene480", "percent_identity": 26.5, "blast_score": 119.4, "percent_coverage": 37.098445595854926, "evalue": 2.3e-26}}}, "BGC0001738.1: 2233-26559": {"identity": 0.4484133992994814, "order": 0.38430087458286916, "component": 0.35714285714285715, "ref_id": "BGC0001738.1: 2233-26559", "final_score": 0.4001845107034474, "mode": "RiQ", "hits": {"phm1": {"reference_record": "BGC0001738.1", "reference_id": "1", "query_cds_name": "input.path1.gene482", "percent_identity": 35.0, "blast_score": 348.6, "percent_coverage": 42.198357548957674, "evalue": 3.8e-95}}}, "BGC0001899.1: 752398-807208": {"identity": 0.42699704415378664, "order": 0.3767200135796903, "component": 0.3666666666666667, "ref_id": "BGC0001899.1: 752398-807208", "final_score": 0.39568369040988843, "mode": "RiQ", "hits": {"LEMA_P087730.1": {"reference_record": "BGC0001899.1", "reference_id": "4", "query_cds_name": "input.path1.gene482", "percent_identity": 29.4, "blast_score": 531.6, "percent_coverage": 91.47188881869867, "evalue": 3.1e-150}}}, "BGC0000682.1: 364195-391519": {"identity": 0.4249795215257659, "order": 0.3663573774335654, "component": 0.3666666666666667, "ref_id": "BGC0000682.1: 364195-391519", "final_score": 0.39474779867587295, "mode": "RiQ", "hits": {"ATEG_10080": {"reference_record": "BGC0000682.1", "reference_id": "4", "query_cds_name": "input.path1.gene482", "percent_identity": 28.9, "blast_score": 201.1, "percent_coverage": 39.292482627921665, "evalue": 9.7e-51}}}, "BGC0001749.1: 3634168-3687903": {"identity": 0.4398512367710438, "order": 0.35298257961482365, "component": 0.3452380952380952, "ref_id": "BGC0001749.1: 3634168-3687903", "final_score": 0.389683721973289, "mode": "RiQ", "hits": {"MGG_10912": {"reference_record": "BGC0001749.1", "reference_id": "12", "query_cds_name": "input.path1.gene482", "percent_identity": 32.7, "blast_score": 329.3, "percent_coverage": 43.651295009475675, "evalue": 2.4e-89}}}, "BGC0001405.1: 2447653-2507157": {"identity": 0.4204663312331509, "order": 0.35298257961482365, "component": 0.3611111111111111, "ref_id": "BGC0001405.1: 2447653-2507157", "final_score": 0.3896601904947638, "mode": "RiQ", "hits": {"CHGG_07638": {"reference_record": "BGC0001405.1", "reference_id": "6", "query_cds_name": "input.path1.gene482", "percent_identity": 27.8, "blast_score": 414.1, "percent_coverage": 84.96525584333544, "evalue": 7.3e-115}}}, "BGC0001954.1: 0-19896": {"identity": 0.4491450399371519, "order": 0.39464652144598866, "component": 0.3333333333333333, "ref_id": "BGC0001954.1: 0-19896", "final_score": 0.3869302434708147, "mode": "RiQ", "hits": {"QBC19710.1": {"reference_record": "BGC0001954.1", "reference_id": "2", "query_cds_name": "input.path1.gene482", "percent_identity": 35.2, "blast_score": 326.6, "percent_coverage": 44.72520530638029, "evalue": 1.5e-88}}}, "BGC0000045.1: 640-30911": {"identity": 0.44657576511634234, "order": 0.3767200135796903, "component": 0.3333333333333333, "ref_id": "BGC0000045.1: 640-30911", "final_score": 0.38582196460558604, "mode": "RiQ", "hits": {"curS1": {"reference_record": "BGC0000045.1", "reference_id": "5", "query_cds_name": "input.path1.gene482", "percent_identity": 34.5, "blast_score": 358.2, "percent_coverage": 42.45104232469994, "evalue": 4.8e-98}}}, "BGC0001907.1: 341073-379527": {"identity": 0.4462067390357758, "order": 0.39464652144598866, "component": 0.3333333333333333, "ref_id": "BGC0001907.1: 341073-379527", "final_score": 0.38566252044837324, "mode": "RiQ", "hits": {"gene4": {"reference_record": "BGC0001907.1", "reference_id": "4", "query_cds_name": "input.path1.gene482", "percent_identity": 34.4, "blast_score": 335.9, "percent_coverage": 40.934933670246366, "evalue": 2.5e-91}}}, "BGC0000146.1: 754-20637": {"identity": 0.436802399719611, "order": 0.39464652144598866, "component": 0.3333333333333333, "ref_id": "BGC0000146.1: 754-20637", "final_score": 0.38157672872770554, "mode": "RiQ", "hits": {"sol1": {"reference_record": "BGC0000146.1", "reference_id": "6", "query_cds_name": "input.path1.gene482", "percent_identity": 31.9, "blast_score": 305.1, "percent_coverage": 46.55716993051169, "evalue": 4.8e-82}}}, "BGC0000022.1: 111992-153232": {"identity": 0.4233505531312202, "order": 0.362660236870083, "component": 0.3416666666666666, "ref_id": "BGC0000022.1: 111992-153232", "final_score": 0.3803219324727849, "mode": "RiQ", "hits": {"AN1036.2": {"reference_record": "BGC0000022.1", "reference_id": "10", "query_cds_name": "input.path1.gene482", "percent_identity": 28.5, "blast_score": 537.0, "percent_coverage": 92.98799747315223, "evalue": 7.5e-152}}}, "BGC0001182.1: 3830914-3864908": {"identity": 0.4549327953351728, "order": 0.38430087458286916, "component": 0.3148148148148148, "ref_id": "BGC0001182.1: 3830914-3864908", "final_score": 0.37844363347350485, "mode": "RiQ", "hits": {"CHGG_01239": {"reference_record": "BGC0001182.1", "reference_id": "3", "query_cds_name": "input.path1.gene482", "percent_identity": 36.8, "blast_score": 293.1, "percent_coverage": 36.765634870499056, "evalue": 1.9e-78}}}, "BGC0001404.1: 1187589-1216347": {"identity": 0.42699704415378664, "order": 0.38430087458286916, "component": 0.3333333333333333, "ref_id": "BGC0001404.1: 1187589-1216347", "final_score": 0.37726959598046356, "mode": "RiQ", "hits": {"PCH_Pc21g05080": {"reference_record": "BGC0001404.1", "reference_id": "4", "query_cds_name": "input.path1.gene482", "percent_identity": 29.4, "blast_score": 557.0, "percent_coverage": 91.91408717624763, "evalue": 7e-158}}}, "BGC0001049.1: 1716-20892": {"identity": 0.4484133992994814, "order": 0.43309926950525507, "component": 0.3148148148148148, "ref_id": "BGC0001049.1: 1716-20892", "final_score": 0.3757222128926474, "mode": "RiQ", "hits": {"tens": {"reference_record": "BGC0001049.1", "reference_id": "4", "query_cds_name": "input.path1.gene482", "percent_identity": 35.0, "blast_score": 353.2, "percent_coverage": 45.48325963360708, "evalue": 1.5e-96}}}, "BGC0001218.1: 1349-26398": {"identity": 0.444353855627397, "order": 0.39464652144598866, "component": 0.3148148148148148, "ref_id": "BGC0001218.1: 1349-26398", "final_score": 0.37401761558994506, "mode": "RiQ", "hits": {"fumoS": {"reference_record": "BGC0001218.1", "reference_id": "6", "query_cds_name": "input.path1.gene482", "percent_identity": 33.9, "blast_score": 323.9, "percent_coverage": 44.47252053063803, "evalue": 9.9e-88}}}, "BGC0001854.1: 27635-56388": {"identity": 0.4552908984582762, "order": 0.3767200135796903, "component": 0.3, "ref_id": "BGC0001854.1: 27635-56388", "final_score": 0.3695771496419697, "mode": "RiQ", "hits": {"THAR02_06935": {"reference_record": "BGC0001854.1", "reference_id": "1", "query_cds_name": "input.path1.gene482", "percent_identity": 36.9, "blast_score": 396.4, "percent_coverage": 45.42008843967151, "evalue": 1.6e-109}}}, "BGC0001926.1: 2243-30249": {"identity": 0.44173723294832024, "order": 0.3663573774335654, "component": 0.3, "ref_id": "BGC0001926.1: 2243-30249", "final_score": 0.36403457237533915, "mode": "RiQ", "hits": {"cdmE": {"reference_record": "BGC0001926.1", "reference_id": "5", "query_cds_name": "input.path1.gene482", "percent_identity": 33.2, "blast_score": 325.5, "percent_coverage": 43.77763739734681, "evalue": 3.4e-88}}}, "BGC0001136.1: 0-20147": {"identity": 0.4204663312331509, "order": 0.4096, "component": 0.3148148148148148, "ref_id": "BGC0001136.1: 0-20147", "final_score": 0.3638255491345117, "mode": "RiQ", "hits": {"ADN43685.1": {"reference_record": "BGC0001136.1", "reference_id": "5", "query_cds_name": "input.path1.gene482", "percent_identity": 27.8, "blast_score": 448.0, "percent_coverage": 94.56727732154138, "evalue": 4.6e-125}}}, "BGC0001057.1: 2684-46050": {"identity": 0.44583720239011077, "order": 0.362660236870083, "component": 0.2916666666666667, "ref_id": "BGC0001057.1: 2684-46050", "final_score": 0.3606048400910832, "mode": "RiQ", "hits": {"PKS4": {"reference_record": "BGC0001057.1", "reference_id": "7", "query_cds_name": "input.path1.gene482", "percent_identity": 34.3, "blast_score": 355.5, "percent_coverage": 44.40934933670246, "evalue": 3.1e-97}}}, "BGC0000983.1: 334674-378481": {"identity": 0.4491450399371519, "order": 0.3570450503319681, "component": 0.2878787878787879, "ref_id": "BGC0000983.1: 334674-378481", "final_score": 0.35958215984511394, "mode": "RiQ", "hits": {"ACLA_078660": {"reference_record": "BGC0000983.1", "reference_id": "6", "query_cds_name": "input.path1.gene482", "percent_identity": 35.2, "blast_score": 339.3, "percent_coverage": 42.76689829437777, "evalue": 2.3e-92}}}, "BGC0000968.1: 0-25930": {"identity": 0.450965921461835, "order": 0.38430087458286916, "component": 0.2814814814814815, "ref_id": "BGC0000968.1: 0-25930", "final_score": 0.3562843747215681, "mode": "RiQ", "hits": {"cheA": {"reference_record": "BGC0000968.1", "reference_id": "3", "query_cds_name": "input.path1.gene482", "percent_identity": 35.7, "blast_score": 353.6, "percent_coverage": 43.588123815540115, "evalue": 1.2e-96}}}, "BGC0001305.1: 1347198-1371451": {"identity": 0.42211979182415743, "order": 0.39464652144598866, "component": 0.3, "ref_id": "BGC0001305.1: 1347198-1371451", "final_score": 0.3558594350965662, "mode": "RiQ", "hits": {"FFUJ_12239": {"reference_record": "BGC0001305.1", "reference_id": "1", "query_cds_name": "input.path1.gene482", "percent_identity": 28.2, "blast_score": 431.4, "percent_coverage": 91.28237523689198, "evalue": 4.4e-120}}}, "BGC0001901.1: 22313-56388": {"identity": 0.4552908984582762, "order": 0.37092732800428135, "component": 0.27777777777777773, "ref_id": "BGC0001901.1: 22313-56388", "final_score": 0.355625778053543, "mode": "RiQ", "hits": {"THAR02_06935": {"reference_record": "BGC0001901.1", "reference_id": "2", "query_cds_name": "input.path1.gene482", "percent_identity": 36.9, "blast_score": 396.4, "percent_coverage": 45.42008843967151, "evalue": 1.6e-109}}}, "BGC0002035.1: 1095337-1116781": {"identity": 0.44583720239011077, "order": 0.39464652144598866, "component": 0.2814814814814815, "ref_id": "BGC0002035.1: 1095337-1116781", "final_score": 0.3542526164029385, "mode": "RiQ", "hits": {"gene3": {"reference_record": "BGC0002035.1", "reference_id": "3", "query_cds_name": "input.path1.gene482", "percent_identity": 34.3, "blast_score": 355.5, "percent_coverage": 45.35691724573594, "evalue": 3.1e-97}}}, "BGC0000134.1: 1391-30251": {"identity": 0.44546715047810737, "order": 0.4096, "component": 0.2814814814814815, "ref_id": "BGC0000134.1: 1391-30251", "final_score": 0.3541055682531859, "mode": "RiQ", "hits": {"Rdc5": {"reference_record": "BGC0000134.1", "reference_id": "5", "query_cds_name": "input.path1.gene482", "percent_identity": 34.2, "blast_score": 361.7, "percent_coverage": 41.94567277321541, "evalue": 4.3e-99}}}, "BGC0001255.1: 1908-38951": {"identity": 0.416691493321005, "order": 0.362660236870083, "component": 0.3, "ref_id": "BGC0001255.1: 1908-38951", "final_score": 0.3535639234937602, "mode": "RiQ", "hits": {"eqxS": {"reference_record": "BGC0001255.1", "reference_id": "2", "query_cds_name": "input.path1.gene482", "percent_identity": 26.9, "blast_score": 393.3, "percent_coverage": 90.1452937460518, "evalue": 1.3e-108}}}, "BGC0001026.1: 1-19101": {"identity": 0.4285966735399661, "order": 0.39464652144598866, "component": 0.2878787878787879, "ref_id": "BGC0001026.1: 1-19101", "final_score": 0.3512604316850476, "mode": "RiQ", "hits": {"ACS68554.1": {"reference_record": "BGC0001026.1", "reference_id": "4", "query_cds_name": "input.path1.gene482", "percent_identity": 29.8, "blast_score": 506.1, "percent_coverage": 89.89260897030954, "evalue": 1.4e-142}}}, "BGC0000012.1: 1892-19092": {"identity": 0.44022960565508285, "order": 0.4096, "component": 0.27619047619047615, "ref_id": "BGC0000012.1: 1892-19092", "final_score": 0.3486935967565548, "mode": "RiQ", "hits": {"alt5": {"reference_record": "BGC0000012.1", "reference_id": "5", "query_cds_name": "input.path1.gene482", "percent_identity": 32.8, "blast_score": 342.8, "percent_coverage": 46.05180037902716, "evalue": 2.1e-93}}}, "BGC0000129.1: 3549062-3572141": {"identity": 0.4398512367710438, "order": 0.37092732800428135, "component": 0.27619047619047615, "ref_id": "BGC0000129.1: 3549062-3572141", "final_score": 0.34854371682296104, "mode": "RiQ", "hits": {"AFUA_6G13930": {"reference_record": "BGC0000129.1", "reference_id": "2", "query_cds_name": "input.path1.gene482", "percent_identity": 32.7, "blast_score": 327.4, "percent_coverage": 45.73594440934934, "evalue": 9e-89}}}, "BGC0001037.1: 115217-134016": {"identity": 0.43487627984853067, "order": 0.4096, "component": 0.27777777777777773, "ref_id": "BGC0001037.1: 115217-134016", "final_score": 0.34756145733465876, "mode": "RiQ", "hits": {"AFUA_8G00540": {"reference_record": "BGC0001037.1", "reference_id": "2", "query_cds_name": "input.path1.gene482", "percent_identity": 31.4, "blast_score": 309.7, "percent_coverage": 43.90397978521794, "evalue": 1.9e-83}}}, "BGC0002030.1: 382550-429344": {"identity": 0.4364184770780596, "order": 0.35486294619657704, "component": 0.27619047619047615, "ref_id": "BGC0002030.1: 382550-429344", "final_score": 0.3471809715443974, "mode": "RiQ", "hits": {"C8Q69DRAFT_515060": {"reference_record": "BGC0002030.1", "reference_id": "12", "query_cds_name": "input.path1.gene482", "percent_identity": 31.8, "blast_score": 310.1, "percent_coverage": 46.87302590018951, "evalue": 1.5e-83}}}, "BGC0001866.1: 394920-427553": {"identity": 0.4364184770780596, "order": 0.37092732800428135, "component": 0.27619047619047615, "ref_id": "BGC0001866.1: 394920-427553", "final_score": 0.3471809715443974, "mode": "RiQ", "hits": {"C8Q69DRAFT_515060": {"reference_record": "BGC0001866.1", "reference_id": "8", "query_cds_name": "input.path1.gene482", "percent_identity": 31.8, "blast_score": 310.1, "percent_coverage": 46.87302590018951, "evalue": 1.5e-83}}}}}}, "hits": {"BGC0001122.1: 901118-944781": {"ATEG_00325": {"reference_record": "BGC0001122.1", "reference_id": "10", "query_cds_name": "input.path1.gene482", "percent_identity": 30.4, "blast_score": 355.9, "percent_coverage": 60.01263423878711, "evalue": 2.4e-97}}, "BGC0001405.1: 2447653-2507157": {"CHGG_07638": {"reference_record": "BGC0001405.1", "reference_id": "6", "query_cds_name": "input.path1.gene482", "percent_identity": 27.8, "blast_score": 414.1, "percent_coverage": 84.96525584333544, "evalue": 7.3e-115}}, "BGC0000134.1: 1391-30251": {"Rdc5": {"reference_record": "BGC0000134.1", "reference_id": "5", "query_cds_name": "input.path1.gene482", "percent_identity": 34.2, "blast_score": 361.7, "percent_coverage": 41.94567277321541, "evalue": 4.3e-99}}, "BGC0001057.1: 2684-46050": {"PKS4": {"reference_record": "BGC0001057.1", "reference_id": "7", "query_cds_name": "input.path1.gene482", "percent_identity": 34.3, "blast_score": 355.5, "percent_coverage": 44.40934933670246, "evalue": 3.1e-97}}, "BGC0000045.1: 640-30911": {"curS1": {"reference_record": "BGC0000045.1", "reference_id": "5", "query_cds_name": "input.path1.gene482", "percent_identity": 34.5, "blast_score": 358.2, "percent_coverage": 42.45104232469994, "evalue": 4.8e-98}}, "BGC0001854.1: 27635-56388": {"THAR02_06935": {"reference_record": "BGC0001854.1", "reference_id": "1", "query_cds_name": "input.path1.gene482", "percent_identity": 36.9, "blast_score": 396.4, "percent_coverage": 45.42008843967151, "evalue": 1.6e-109}}, "BGC0001901.1: 22313-56388": {"THAR02_06935": {"reference_record": "BGC0001901.1", "reference_id": "2", "query_cds_name": "input.path1.gene482", "percent_identity": 36.9, "blast_score": 396.4, "percent_coverage": 45.42008843967151, "evalue": 1.6e-109}}, "BGC0002030.1: 382550-429344": {"C8Q69DRAFT_515060": {"reference_record": "BGC0002030.1", "reference_id": "12", "query_cds_name": "input.path1.gene482", "percent_identity": 31.8, "blast_score": 310.1, "percent_coverage": 46.87302590018951, "evalue": 1.5e-83}}, "BGC0001866.1: 394920-427553": {"C8Q69DRAFT_515060": {"reference_record": "BGC0001866.1", "reference_id": "8", "query_cds_name": "input.path1.gene482", "percent_identity": 31.8, "blast_score": 310.1, "percent_coverage": 46.87302590018951, "evalue": 1.5e-83}}, "BGC0001390.1: 100-19645": {"stbB": {"reference_record": "BGC0001390.1", "reference_id": "2", "query_cds_name": "input.path1.gene480", "percent_identity": 25.6, "blast_score": 250.0, "percent_coverage": 101.34715025906735, "evalue": 1.1e-65}}, "BGC0000022.1: 111992-153232": {"AN1036.2": {"reference_record": "BGC0000022.1", "reference_id": "10", "query_cds_name": "input.path1.gene482", "percent_identity": 28.5, "blast_score": 537.0, "percent_coverage": 92.98799747315223, "evalue": 7.5e-152}}, "BGC0000682.1: 364195-391519": {"ATEG_10080": {"reference_record": "BGC0000682.1", "reference_id": "4", "query_cds_name": "input.path1.gene482", "percent_identity": 28.9, "blast_score": 201.1, "percent_coverage": 39.292482627921665, "evalue": 9.7e-51}}, "BGC0001255.1: 1908-38951": {"eqxS": {"reference_record": "BGC0001255.1", "reference_id": "2", "query_cds_name": "input.path1.gene482", "percent_identity": 26.9, "blast_score": 393.3, "percent_coverage": 90.1452937460518, "evalue": 1.3e-108}}, "BGC0000003.1: 12401-36790": {"AFT9-1": {"reference_record": "BGC0000003.1", "reference_id": "1", "query_cds_name": "input.path1.gene482", "percent_identity": 35.1, "blast_score": 975.3, "percent_coverage": 116.424510423247, "evalue": 8.2e-284}}, "BGC0001926.1: 2243-30249": {"cdmE": {"reference_record": "BGC0001926.1", "reference_id": "5", "query_cds_name": "input.path1.gene482", "percent_identity": 33.2, "blast_score": 325.5, "percent_coverage": 43.77763739734681, "evalue": 3.4e-88}}, "BGC0001998.1: 1175677-1189808": {"AN1784.2": {"reference_record": "BGC0001998.1", "reference_id": "1", "query_cds_name": "input.path1.gene482", "percent_identity": 26.9, "blast_score": 405.2, "percent_coverage": 91.7877447883765, "evalue": 3.4e-112}}, "BGC0000046.1: 1267-21753": {"DEP5": {"reference_record": "BGC0000046.1", "reference_id": "5", "query_cds_name": "input.path1.gene482", "percent_identity": 34.1, "blast_score": 326.6, "percent_coverage": 42.640555906506634, "evalue": 1.5e-88}}, "BGC0001738.1: 2233-26559": {"phm1": {"reference_record": "BGC0001738.1", "reference_id": "1", "query_cds_name": "input.path1.gene482", "percent_identity": 35.0, "blast_score": 348.6, "percent_coverage": 42.198357548957674, "evalue": 3.8e-95}}, "BGC0001404.1: 1187589-1216347": {"PCH_Pc21g05080": {"reference_record": "BGC0001404.1", "reference_id": "4", "query_cds_name": "input.path1.gene482", "percent_identity": 29.4, "blast_score": 557.0, "percent_coverage": 91.91408717624763, "evalue": 7e-158}}, "BGC0001182.1: 3830914-3864908": {"CHGG_01239": {"reference_record": "BGC0001182.1", "reference_id": "3", "query_cds_name": "input.path1.gene482", "percent_identity": 36.8, "blast_score": 293.1, "percent_coverage": 36.765634870499056, "evalue": 1.9e-78}}, "BGC0000012.1: 1892-19092": {"alt5": {"reference_record": "BGC0000012.1", "reference_id": "5", "query_cds_name": "input.path1.gene482", "percent_identity": 32.8, "blast_score": 342.8, "percent_coverage": 46.05180037902716, "evalue": 2.1e-93}}, "BGC0001913.1: 7717-40102": {"phiA": {"reference_record": "BGC0001913.1", "reference_id": "1", "query_cds_name": "input.path1.gene482", "percent_identity": 34.7, "blast_score": 374.0, "percent_coverage": 46.304485154769424, "evalue": 8.4e-103}}, "BGC0001340.1: 1840-51432": {"bfpks1": {"reference_record": "BGC0001340.1", "reference_id": "13", "query_cds_name": "input.path1.gene482", "percent_identity": 34.7, "blast_score": 376.3, "percent_coverage": 46.999368288060644, "evalue": 1.7e-103}}, "BGC0001124.1: 125832-132922": {"ASPNIDRAFT_179585": {"reference_record": "BGC0001124.1", "reference_id": "1", "query_cds_name": "input.path1.gene482", "percent_identity": 26.8, "blast_score": 452.2, "percent_coverage": 107.45420088439673, "evalue": 2.4e-126}}, "BGC0001899.1: 752398-807208": {"LEMA_P087730.1": {"reference_record": "BGC0001899.1", "reference_id": "4", "query_cds_name": "input.path1.gene482", "percent_identity": 29.4, "blast_score": 531.6, "percent_coverage": 91.47188881869867, "evalue": 3.1e-150}}, "BGC0001858.1: 703862-722630": {"SNOG_05791": {"reference_record": "BGC0001858.1", "reference_id": "1", "query_cds_name": "input.path1.gene482", "percent_identity": 27.5, "blast_score": 375.2, "percent_coverage": 77.32154137713204, "evalue": 3.8e-103}}, "BGC0000146.1: 754-20637": {"sol1": {"reference_record": "BGC0000146.1", "reference_id": "6", "query_cds_name": "input.path1.gene482", "percent_identity": 31.9, "blast_score": 305.1, "percent_coverage": 46.55716993051169, "evalue": 4.8e-82}}, "BGC0001252.1: 0-7958": {"ACRTS2": {"reference_record": "BGC0001252.1", "reference_id": "1", "query_cds_name": "input.path1.gene482", "percent_identity": 27.0, "blast_score": 433.0, "percent_coverage": 90.9033480732786, "evalue": 1.5e-120}}, "BGC0001749.1: 3634168-3687903": {"MGG_10912": {"reference_record": "BGC0001749.1", "reference_id": "12", "query_cds_name": "input.path1.gene482", "percent_identity": 32.7, "blast_score": 329.3, "percent_coverage": 43.651295009475675, "evalue": 2.4e-89}}, "BGC0000064.1: 0-11857": {"fusA": {"reference_record": "BGC0000064.1", "reference_id": "1", "query_cds_name": "input.path1.gene482", "percent_identity": 36.5, "blast_score": 368.6, "percent_coverage": 42.07201516108655, "evalue": 3.5e-101}}, "BGC0001268.1: 894-12763": {"fusA": {"reference_record": "BGC0001268.1", "reference_id": "1", "query_cds_name": "input.path1.gene482", "percent_identity": 36.8, "blast_score": 372.1, "percent_coverage": 42.07201516108655, "evalue": 3.2e-102}}, "BGC0000968.1: 0-25930": {"cheA": {"reference_record": "BGC0000968.1", "reference_id": "3", "query_cds_name": "input.path1.gene482", "percent_identity": 35.7, "blast_score": 353.6, "percent_coverage": 43.588123815540115, "evalue": 1.2e-96}}, "BGC0001026.1: 1-19101": {"ACS68554.1": {"reference_record": "BGC0001026.1", "reference_id": "4", "query_cds_name": "input.path1.gene482", "percent_identity": 29.8, "blast_score": 506.1, "percent_coverage": 89.89260897030954, "evalue": 1.4e-142}}, "BGC0001954.1: 0-19896": {"QBC19710.1": {"reference_record": "BGC0001954.1", "reference_id": "2", "query_cds_name": "input.path1.gene482", "percent_identity": 35.2, "blast_score": 326.6, "percent_coverage": 44.72520530638029, "evalue": 1.5e-88}}, "BGC0000983.1: 334674-378481": {"ACLA_078660": {"reference_record": "BGC0000983.1", "reference_id": "6", "query_cds_name": "input.path1.gene482", "percent_identity": 35.2, "blast_score": 339.3, "percent_coverage": 42.76689829437777, "evalue": 2.3e-92}}, "BGC0001254.1: 82-7456": {"ACTTS3": {"reference_record": "BGC0001254.1", "reference_id": "1", "query_cds_name": "input.path1.gene482", "percent_identity": 34.9, "blast_score": 338.2, "percent_coverage": 45.10423246999368, "evalue": 5.1e-92}}, "BGC0001305.1: 1347198-1371451": {"FFUJ_12239": {"reference_record": "BGC0001305.1", "reference_id": "1", "query_cds_name": "input.path1.gene482", "percent_identity": 28.2, "blast_score": 431.4, "percent_coverage": 91.28237523689198, "evalue": 4.4e-120}}, "BGC0001136.1: 0-20147": {"ADN43685.1": {"reference_record": "BGC0001136.1", "reference_id": "5", "query_cds_name": "input.path1.gene482", "percent_identity": 27.8, "blast_score": 448.0, "percent_coverage": 94.56727732154138, "evalue": 4.6e-125}}, "BGC0001049.1: 1716-20892": {"tens": {"reference_record": "BGC0001049.1", "reference_id": "4", "query_cds_name": "input.path1.gene482", "percent_identity": 35.0, "blast_score": 353.2, "percent_coverage": 45.48325963360708, "evalue": 1.5e-96}}, "BGC0002035.1: 1095337-1116781": {"gene3": {"reference_record": "BGC0002035.1", "reference_id": "3", "query_cds_name": "input.path1.gene482", "percent_identity": 34.3, "blast_score": 355.5, "percent_coverage": 45.35691724573594, "evalue": 3.1e-97}}, "BGC0001218.1: 1349-26398": {"fumoS": {"reference_record": "BGC0001218.1", "reference_id": "6", "query_cds_name": "input.path1.gene482", "percent_identity": 33.9, "blast_score": 323.9, "percent_coverage": 44.47252053063803, "evalue": 9.9e-88}}, "BGC0001280.1: 8442-40380": {"bet1": {"reference_record": "BGC0001280.1", "reference_id": "6", "query_cds_name": "input.path1.gene482", "percent_identity": 34.9, "blast_score": 340.1, "percent_coverage": 44.1566645609602, "evalue": 1.3e-92}}, "BGC0001264.1: 8442-40380": {"bet1": {"reference_record": "BGC0001264.1", "reference_id": "6", "query_cds_name": "input.path1.gene482", "percent_identity": 34.9, "blast_score": 340.1, "percent_coverage": 44.1566645609602, "evalue": 1.3e-92}}, "BGC0001794.1: 3660-23178": {"swnK": {"reference_record": "BGC0001794.1", "reference_id": "6", "query_cds_name": "input.path1.gene482", "percent_identity": 25.3, "blast_score": 210.7, "percent_coverage": 42.893240682248894, "evalue": 1.2e-53}}, "BGC0001722.1: 1341775-1360216": {"ANIA_03230": {"reference_record": "BGC0001722.1", "reference_id": "1", "query_cds_name": "input.path1.gene480", "percent_identity": 26.5, "blast_score": 119.4, "percent_coverage": 37.098445595854926, "evalue": 2.3e-26}}, "BGC0001037.1: 115217-134016": {"AFUA_8G00540": {"reference_record": "BGC0001037.1", "reference_id": "2", "query_cds_name": "input.path1.gene482", "percent_identity": 31.4, "blast_score": 309.7, "percent_coverage": 43.90397978521794, "evalue": 1.9e-83}}, "BGC0001400.1: 371433-386839": {"ATEG_09617": {"reference_record": "BGC0001400.1", "reference_id": "2", "query_cds_name": "input.path1.gene482", "percent_identity": 27.0, "blast_score": 373.6, "percent_coverage": 84.20720151610865, "evalue": 1.1e-102}}, "BGC0001068.1: 0-35628": {"ctg1_orf0002": {"reference_record": "BGC0001068.1", "reference_id": "3", "query_cds_name": "input.path1.gene482", "percent_identity": 33.9, "blast_score": 345.9, "percent_coverage": 45.7991156032849, "evalue": 2.4e-94}}, "BGC0001907.1: 341073-379527": {"gene4": {"reference_record": "BGC0001907.1", "reference_id": "4", "query_cds_name": "input.path1.gene482", "percent_identity": 34.4, "blast_score": 335.9, "percent_coverage": 40.934933670246366, "evalue": 2.5e-91}}, "BGC0000129.1: 3549062-3572141": {"AFUA_6G13930": {"reference_record": "BGC0000129.1", "reference_id": "2", "query_cds_name": "input.path1.gene482", "percent_identity": 32.7, "blast_score": 327.4, "percent_coverage": 45.73594440934934, "evalue": 9e-89}}}}}}, "url_format": "https://mibig.secondarymetabolites.org/repository/{accession}/index.html#r1c1", "description": "The MIBiG database."}}}}}, {"id": "contig_7", "seq": {"data": "ACATTAACTATATATTATTTTCTTTTATTAGTTGATAATAAAATTATATTTTAATAGTTAATTATAATTAATAATTACTTCTAGACTTTTTAAGTCTATTATAATAAAGCTGTACTAGCTCTAGAGTCTATCTAGACTAATAGATAATAGTATTATTTTAAGGTGTAACCAGTCTTTATTATATTTTTAGAAGAATATCCTATTTATTATTTCTACCTAGATAGGTGTTGCCTTATTCTAGTAGAATAGTTTATACTTTTTTATTATTTTAAATAAGATTAGATATTTAGTAGTACTAGGATTTATAAGTGCTATTACTTAATATTCTCTAATTATAACTTCTTTTTAAGGTGCAGGTCGTCGTCCTAATCTACTTTATAAATTTTAATAGTGGTATCTTTACTAGTATAATTTATTTTCTAGTAACGCACTAGTTTCTTAACTTATTATTAATATTACTTAATTCCTTTAGATTCCTTTCTAAATAAGTAATATTTTACTTTTAGTTATATTCTACGTAGAGCCTATTAAAATAGCTTTTAATTTAATAGAGATATTTATTCTCCTTTTTAATATTATCTTATCTGTGCCATTCGCATTCTTTTAATATATATTTATTAGGGGCTATCCCTTAGTGCTTTTTATTAAAAGAGTCTATAGTATCTTCTTTTTTATATAGTAATATATAAAGTATTTCTTTTTATAATCTTTCTAGTAGGTAATATCTTAGTATACTATATTATAGTTTACTCTATAATTGGTACTATATATACCTACTTTTAAGGTATACCTATAAATAGGGTCTTAGGGCCACTATTCTACTACGTATTTATATTTATAGTAGACTTAGTAGGTATTATTATAGTATCCTATTTATTCTTTCTAAAGGTAGGTCTTTTCCTAGTTTTCTTAGCTATATTAATAGTATATTACTATTTAGTAGTTCTTTGGCTAGATATATCTATAAGTAAAGTCTTTAGATTACTTCTAGATGTCCTCCCTAATCCTATTATAGGTTTTATATTTTTCTTAATAATATTAATACTATTTTATATTTTTATAGTGGATCTAGATCTAGATTTAGTTGTATAGATTATTAATTATTTCTTAGTGTTAGTTTATAAGGGCTAATGTTTATTTACACATGTTTTTATAGATTTAGACTCTTTTATTATAATTTCTAGTGTAATATATCCCACTTTTATATAATTAGTAAATATTTCTTAATATTTATTTCTAGATTTCTTTCTTTTATAGGGTTTAGCGTTCCCTCCTTTATAATATTCTATAGTTTACTTTTATAATCTCTCCGTCCTTCTTTTGCGATAGAGACTATATATACTTATATTACCTAGAATTATTTCCCTTTAATTTTATTTTTTACGGTATAGTCGCGTATAAAGTATTCTAACTCTCTATATTCTAGATAGACTTTTTTATTATATTAGCACTGTCTTTCTTTATCTAATAATCTATTATTTTAGTAGTTATATTTACCCCTTTTTTATAATTATTTTTTGTAGGCTTTATCGGCTATAATAATATCTCTATTTTAATCCCTTTTATTAGTGTTATAGGTTTTCTTTATATTAGTCTTTTAGCTAAATACTAGTCTTCCTAACTTCTTTTTTCTAGGTACCGCTTGTACAGCTGATTATTAATTTAAATAAATAATTTAATGAGTTCTTTTAAGTTATCTAGTTAGTTATAGTATATTAGTTTATCCTTAACTAATTCTTTTAGTCTATTATAGTATACAGCTTAAAAAGGGATATTATCCTAGTTTATTTTAGCTTATAACTACTTAAACTTAGATAAGTATTTACTGGCGAACTTAGTTTATTTAAGGCGTTATATTTATTATTTAGCCTTTTTTTCCTCGTTAACTTCTCTAAATATAATTTTAATTTATTCCTTAAACCTATCTTAAGAGTTAAAGACCTTTTTTATAGTATTATCCCATTTATTAGGTTTATCTTTATAAGCTAGGTAATTATTAATAAGGAGTTAAAGCTATTTAGTAGCTTTCTCCTTTATATATATTCTAGCTATTAAGATCTTAACTTAGTTAGTGCTAAAAATCTTGCTATTATAGTAATAGTATAATTCTATATTAGTAAAAAATATCTTAAGTCCAGTCTTCCCCCTATTATAGTATTTAATTATCTTAAAGAGTACCTTTACTATAGGCCTTATCTAGGCTTAAAGTAGTATTTATACTTATTTTTATACAGTGGCTATTAAGGCCACTATTTATATATAAAGTTTTTATATTTTTATAACTTAGGCTGCCAAGTATCGTCTATTAGGCTTATTATAAGTTTAGAAGTAGTGCTTTTACTAAAAGTCTATAAACTAGTAGAGCTTACTAGGGTTGCTATATTAATTTAAACCTTTAGGTAGTTAAAGTATTATAAGGGGTTTTATTTACTTAGTCTATATAAGGGCAGGTAGGCTTCTTAAGAGTCTTGTAAGTATTTAGTAGTTAAGTAATAATTAGGTAATAAGTGGTGTAAATATCCCTATTTTACTAGTAAGAGTAAGATAATTATCTTCTATAAAGGCTAATAATTTTTAATTATAAAGAAGAGCTTTAATTTAGCTATAAGTAAGTATACGAAGATATATAAGAAGTTAATTATAAAGAATAAAATCTATTTAAAGATCCCTAAAAACTATATACTATTCTTTTTTATCTAGAAGGTCCTATTTAAATCCTAAGGTTCTTAAATCTTCTAAGGTCTCTAGAATCTCTAAGGTTCCTGGGATCTCTTACTTATACTAGACTTTATTATATAATAAATAATATAAGCTTCTATCCTGGCCAGCCTATAGGGCCTAATATAATTAATCTTTTATTATTAATTTCCTATATATAATTCTTTTTTAACGCCTTGCTTGGTCCCGCTGTAATCGTAATAATAGACTGTATTAAATATAAGGGGAATAATTGCTAGCGTAGAGTAAATAGTATTTTATAAATATATTATAGGTAAATTAATTTATAATAGAGAATATTGCTATCTAACTAAAAGCAATTCTATAATATATTTATTATTAATTTAAACGGCACTATATAAGTTATATAGAGATAATAGAGATAAATTCTATTTAAGTAATTATTTCTAACCTAAAGTTTAGGTAGAGAGACATAATAATCACTTAAATATTAATATTCTTTTAAGTATATATATTAAGGAATTATATAGCTTAATATAGATATTTATAAATATATTAGAGGATATACTATTAGACTAGAATAATGATAATACTAATATAAATAAATAGATAAATTATTTAGAAGTGCTAGAGATACGCTATTATATTATAAAGAAAATAATATTATTAAATAGAGTATATATTTAAGAATAGGATTTGGTAGTCCAGCATACTTATAAATTCTAATTAAATTAATAAAATATATAGCCCTCTCTAATCTCAGAAATTATATCTAATTATAGATATATAAAGAACTACCTATTAAATAAATATCTTTATTATAATTATATAGTGTAATACAGCACACCCCTTAAACTAAAAAAGAAACTATAGTTATTAGAAAACTTATCTTTATTTTAGCCTATTATCTACTAGAATTTAATTATAAGTATAGTGATCTTGGGAAATTCCTTTGTAAAATAACTAAGTTTTTTAATTAGTAATTTAGTAAAGTTATTACCCTTTAATTAGACTACTTAATATCCTTTAATTTAAATAATATAGTAGGCGCCAATATTTATATATATAATAGTATATAAGCTAATTAGTATATACTATTTTCTAGCTATAAACTTAATTTATAGAGCCTATTTACCTCCCCTATTCTTAATTTTAATATATTTAAATAGGACTTTCTCCTAGGGCGCGACTTGTTTTTAGTAATAAAGATTAATTTTAATAGTCTTTTTTTTACTCTAATATATCTATCTGCATTTAAATAGGGTATTTAGTTATTATTTTAATTAAAGTTTACCTCCACCTAATATATAAACTAATATATTTTATTTCTAGGGATAAACCTAATAAAAGATAAGAATATTTTACTTTTTTCTACTAAGTTTTATTAATACTTTATTTTCTTTCCTAATATATTCTACACATATAATTAGTAGTAGATAATTTATACCTTAGCTATATAGTATTTAGATAATTATTATTATTCTATATAGTTAGATAAGGTCTTATTACTCACTATTATAAAGGTTAATATAAATAATAATATACTAGGATGCAGCTAGCACCTATTATAAAATATTAAATAAATTTAGGCTAGCTCTAATATTAAATAAGATATAATTATAAAGAGCTAAAATACCTATATTAATTCTTAATATTATTGGCCCTCTAGAAAGCTTAATATTTTATAAAATACTATTTTAAGTAGAGTGAATAATATTCTAGAGATATATTTTATATTTAACGTATTTTTGCAACTCTGCCTACTTATATACTAATATAATATTAAGCTTTTTATAAGTCTAAGGGGTTTAAGAATTCTTAAAAATCCTTTTTAAAAAGATGTGATCAGGAATAGGACTTTAATTATATTAATATTAGTAATTTCTATTATAATCTAGCTATTAAGTATATATATTAGTACTTAGGTGCTATACTTCTTTATAAAATATCTTATAACTAAATCTTTATATTTAAGTTTTAATTCTAAGATATAGTCTAACCTAATATAATAATAGAGGAATATTTATAGGCCGGAATAAAAGTAGGAAATATTAATATTAGTATTTAATATATAAATAAGCTAAGAGATATTGGCTTATTATAGGTAAAAGTATATAATATTATTAAAGAGTAGATAGCGATAACAGTATTAAAGGATTATATAATATTTAGTAATAAAATATTTAAAGTGGCTGAGTATACTAATAACTAATTTACTAAATTTAGCTTATTATAGTAATAGGGTAGATAGCTAAGTAAATTTAATAGAATAAATTTAAAAAGGGCTTAATTAGCATTTAAATAATACTTTTAAAAATATATTCCTCTTCTAAGCGCAGAGGCGTTAGAAAATTATAGTAATAGAATTAAGTTATAATTTACCTTAGCTATAGTATTCTTTTTATTAAATAATCTTTTAGAGCTTGTTGCTGAAGAGAATTTAAAATTCTAATATTTATTATTTTAAATTTTATCTACTCTATAAGTTAATTAATTTCGATATACTAAAGTAAATAAATAAGTTTTTATAAATAAATCCATAATATTAGCTACTAAAAATATAGTAGGAATTAATAATATCCTGCCTATTAAATAGTAATAATTTAATATTATTATATCTATCTACTTCTCCTAGATACTTATATAGAGTATTAGGTATAGCCTTTTAAAGTAATATTTCTTACTCTAGCTTAGTTGCTAATATATAAAGAGTAAAGTTATAAATAAGTTCCTATTTTATAGGTATATAGAGGAAAAGATAATCTAATAGTAATATAAATTAAAATAAAAGGCTATAGTAGAGAAATATAAAATAATATAAATATTATACAACCTCTACTTATAGGAACTATCTATACTAATATTTAATATTTATAAGTATTAGTACCTAGATATTGGATCTAGTAGTCTCTATTAAATATTTAAAGTATTAATTATTCTATTTAAAACTAAGAGCTAGGAAACACGTTTTTAAGAGTATTATAAGTATTATATTTATAAGGTATATGCTTAATTAGATCCTTAATAATAGTATAAATATATAAAGGTATAGATGTAAATAATAGCGTAAATATATATATAAGAATATAATAAAGCCGTTATATTTAGACTATTATTATTATAGAACTAGATATAGGCTAGGGTTAGGGTTAGGGTTAGGGTTAGGGTTAGGGTTAGGGTTAGGGTTAGGGTTAGGGTTAGGGTTAGGGTTAGGGTTAGGGTTAGGGTTAGGGTTAGGGTTAGGGT", "alphabet": "DNA"}, "features": [{"location": "[987:1006](-)", "type": "CDS", "id": "<unknown id>", "qualifiers": {"ID": ["input.cds1.1"], "Name": ["input.path1.gene1"], "Note": ["final-exon"], "gene": ["input.path1.gene1"], "phase": ["1"], "source": ["GlimmerHMM"], "transl_table": ["1"], "translation": ["D"]}}], "name": "contig_7", "description": "contig_7", "dbxrefs": [], "annotations": {"molecule_type": "DNA", "references": []}, "letter_annotations": {}, "areas": [], "modules": {"antismash.detection.hmm_detection": {"record_id": "contig_7", "schema_version": 2, "enabled_types": ["T1PKS", "T2PKS", "T3PKS", "transAT-PKS", "hglE-KS", "prodigiosin", "arylpolyene", "resorcinol", "ladderane", "PUFA", "NRPS", "CDPS", "thioamide-NRP", "NAPAA", "terpene", "lanthipeptide-class-i", "lanthipeptide-class-ii", "lanthipeptide-class-iii", "lanthipeptide-class-iv", "lanthipeptide-class-v", "lipolanthine", "RiPP-like", "thiopeptide", "thioamitides", "linaridin", "cyanobactin", "glycocin", "LAP", "lassopeptide", "sactipeptide", "bottromycin", "microviridin", "proteusin", "ranthipeptide", "redox-cofactor", "epipeptide", "cyclic-lactone-autoinducer", "spliceotide", "blactam", "amglyccycl", "aminocoumarin", "siderophore", "ectoine", "NAGGN", "butyrolactone", "indole", "nucleoside", "phosphoglycolipid", "melanin", "oligosaccharide", "furan", "hserlactone", "phenazine", "phosphonate", "guanidinotides", "other", "acyl_amino_acids", "PBDE", "PpyS-KS", "betalactone", "RaS-RiPP", "fungal-RiPP", "tropodithietic-acid", "pyrrolidine", "NRPS-like", "PKS-like", "transAT-PKS-like", "RRE-containing"], "rule_results": {"schema_version": 3, "tool": "rule-based-clusters", "cds_by_protocluster": [], "outside_protoclusters": []}, "strictness": "relaxed"}}}, {"id": "contig_9", "seq": {"data": "AAGTCGGCACACCACTCTCAAGACAACCGCGCAAGGGGACGCCCGGTTCGAAATCAGCCAGGAAGGCAGAAAGATCAAAAGACAAGGAAGGATCGAGCGAGGAAGAAGGATCAGCCTGTGACCAGCCCAGGTCAGTTGACGGTACGGGTGGCGTCGCAGAAACGGTGGCAGCCCTACTCTTTGAAGCCTCCTTCTCCAAGGTCTCCATCACGTCGGCCACACGGGTATCGTGTGCAGCGAAGGCCTGCTCCTCCTCCTCAGCCTGAGCAATCTCAAGCCTCAGACGGGCAGCCTCCGCTTCAGCAGCCAGAAGCTCGATGCGCTTCTGACGTTTCGCTGCCTGAACGCGCTCCCACTCTTTCTCAGGAATCCAAAGACTGCACTCCGCGTGGACTGCGATGCACGCAGCACACTCCCCAGTGGAAGTATCCACAAAACACTTCGGAACCTTCTTCTCGATACAACGAGCACATTTTATCGGCATTGCTAAACCGCGACGACGAACCTCATCAGCACGCGCACGACGTCTCTCAGTCGATGATGGTTTCAGTACCTTGGGCATGGTCAGGCGAACGAAGAATGGAAGAAAGGGAAAACAACACCACGGGGATCCCCACCTTTATAGCCGTAGTCACCACAGGGGTGATCGCGACGCCAGCGAACTACGCCGCGACGACAAGCGTAGGCTATCGGGACGATAACCTTAAATGGGGGGTAATGTTACGATCACGACAAGAAACCGTAAGACAGCAGGAAAGAATTACATGCAGGACGCCAGCGACCAAGGCAAAGGTGATGGTCAGCCATACGCTAGACAGCGGGGCCAGCTAGACGACGCATCACGTGACCGTGATCCCGCCAAGAACGCGAGATCCCGGGAGCACCAGGTCTTGGCGGGAGCAGAGCAGTTGCTCCCGCTAAGAAGACAGAATTCATGGGAGCAGAGCGATTGCTCCCGTCCGAAGGACAGGATCTACGGGAGCAAAGGGAGTTGCTCCCGCCAAGCAGACGGAACCTACGGGAGCAGACCGGTAGGTCCGGGGACAGCGAAGGATGGACAGAATGGTATATAGTCTGGGACGCTCTCTGTACATTTCCTATTCTTCGTAGTCAACTTCTTATGTATCTTCGCATACTCGCTCATAGCTAAATCGAAGCTCTTCTTTGCAATCAAGAATCATCAGCCTTCACAGAAGATAGTTGTCTTGCTTTTAGCAGCAAGATAGGGATATTCGCATCACCCGTTGCCTAACCGTCACTCGACCACTGAATACCCGCAAGGCTCCCGAGAAGCCTGCCTGCCCTTACACGGACCAGGTAAGTAGGAACCCCTTGTAACACTTATTAGCCTATAGCTCTTAGTTCTATTTTTTTATAATTTAATTTTATCTCTAAGGTAGTAAATTAATTATCCTTCTACTTATTAAGAAACTCCTTCTATTTCTTTAAATAAGTTAATTAGGCCCGTGCGGCAGCTATTTTATTAGTAGTCTTATAGAAATATATAAGGGTAATTTTTATTATCTCCTTTTAAATCTATAGGGCTTCCTTTTATTCTTTCTTAGCTTAATCCTAGAATCCTTTAGCTATAGTAAGTTTAGCTTTAATTTTAGCTTATAAATAACTAATAGATTATACTAGAAGTGGTAAGCCTAAAGATAAAAAATATAAAAGGAATTATACTATTAAATATAGAGATCCCATTTATATTATAAGTACTATAAATATTAGCACGTAGATAAGGCTTATAAACTAGTTTTTTAGGAGTATCATGAGGAGAAATAATATAAGAAAGATTATATTTAATATAATAAGAATATAACATTATATTAAACTTATAATAAATAATTTTATCAGCCAAAGTATATTATTTAAGGATTTTATAAAAAGGTATAAAGGGCCATAATTATCTTAAATATAATAAGGCCTACCCTACTAATATAATAAAACTCTATATTCTAGATAATCTTCGGGCTAAAGACTTAAAAGGGGAGGATAGTATTATAACTATTATATTATAATAGGATAATAATTATTATAACTAGAATAATAAGAATTAATAGAAGTTAAGCGTAAGTAATAAGCGGGCTTATTATAATAACCTACTTAATTATAGCTATAGATTAGATATAGAGTATAATATAGATATATAATAGGGATTATATAATAACTCTACAGCTCTATAACTCTATAAACTCTATAACTTATAGAGCCTATAGAATCTATAGAGTCTATAGAGCCAGTTTATACCTATAAGTATATAATAATAATTATTCGTCTTAGATAGTTCTTATTATTAATCCTTAATTTAGTTCTATTATCCCTTACTTCTGCAGTGAAGATTACTATTAAGTATTTAATAATAATAATCTTATTATATTAATTAATATTTAATTTATATAACTTATACTTACCCGTCCGCTCCTCTTAATTTACTATACCCTAATATGTATACCCTTAGTCTATAGGACTATAGAGTGTGCCCCGTGACATATATTAATATAAAAATAACTCTAATAAATATATTTAGTACACTTTAAATTTAAATCCAGTATAATATAATACTTATAATTTTCGGCATCGTAGTTAAAATAAGAAGACTCTATAATAGTATCGGCCTAGAGGATTTTGTTATAAAGATAAAACTTATAAATAGTGGATTTAGTAGATATATTAATCTATATATTTAAGCGTATAATGCGGGGCAGACGCTTATATAAGAATAGATAAGTATAATTATATAATTTAGGGATAAATTAGTTAAAGGGAGGGGATAATATTATAATCTAAGTTTTAATATAAGGCTATAGTATTTTATACTAGTTAACAGCTTATTATAAGGTTAGTAACTCTTATAATTATATACTATGCCGCATAAGCTGTGCTATATTTATATAATTATATAAGTACTCTATAGTAAGTATCTTATATTTATACTTAGCACTCTACTACTTAGTAGAGAGTGCTTAATAGAGAGCGCTTAATAGAAAGCACTTAATAAAAAGTAGTTTTTAAAAACTACTCGCCAGCGAGTAGGACTAGTATAAAATATATAAAAACTTAAGTTTTTTTATAAAATACTTGTGTTTAACCTATTTATTAATCTATTATTTGGATTCACTTAGGCCTCCTTATTAATTTAGTATTATTTATAATACTAATATTAACTACCCTATTAACCCACTTATATAGTTAATTATTCTTCTCCCTTTATAATTTGCTCCTACCCAAGAATTAACCTTAACCTCTAAAACTAGCTACCCTTGTGGTCTTAATATCTATATTATTTATTTTAAACTATAAGAATAATTAGTCTCTAATATATAAAAGAAGTATTTATTTATAAATCTTATACTTACTTAAATAAGAAAGAAGAGCTATTAATAATTTTAGTACTATTATAATATATATAATAAGACCCTATTTAGAAGTTATAAAAATACTTAATAGTAAACCTATATCCCTATCACATTTATATCTTTAAATTTATATAAATCTATATCTTTAATTATAATATTAATAGTAAATACTCTTATTTCTATTTTACTAATTATATTAGAATCTATACCCGCTCTAATTTTCTTAATATCACTAATTATATAATTTTAAAAATTATCCTCCTTATTACTGCTAATAAAATCCTAGTAAATTCTACTATATTTTAGTTTTACTCTAACCCTCTAAATATATTCACTTAGGTTAAGATTCGCCTTAGAATAGAATTTTAATCTATATTTATACTAGAGATTAATACGCTAACCTATTACTTTAAAAATTAATTATTCTCTTTTAGCATTATAAGAACTATAGTAACTAATTATACCTTTAAGTTTTATTTAGAGCCAGTCTTCCCAGCCATCTTTTAAATTAGTATTATAATATAATAGCTCTCTGTTATTTTCCACGTAGTTAATAATCACTAAAAGGATATTATTTTCTTATATTTCGCTTAAATGCGCTTGCACGGTAGGTATATATTAATTACTATTTATATTAGTATAGATTTCTAATTATTATTTAGCTACTACTATACTCTATAAATAATACTATATTTTTTAATCTATTTATAATTGCTTGAGCTAGCGCAATACTAATAATTTAAAGAGGTAGATAGGGATTGTATATATATAAAAAGAAATTAAGTTATTGCTAATTTTAGATATCGCACGACGTGATAAGGCAACCCTTAGCGCTGATTTCCTTTATTATTTCTGGCCAATTAAGGTGGCTCACGTGATAGTTACTTCGTGGTGCGTTACAGTCGTCAATTAATTTCGTTCGAACCTGTATAGGCCATGCCGACTCCAGCCACCAAGGGCAAACTAGACGCACGTATACAACTGTATAACTATTAAAACCATTCATTTCACACGTAAGCCATGATCCTGCATACAAGTGGTTAGGATCGACCCAAGCCTCAAGCAACGCAGAGACCATTGTCTCTTCAAGCTTGGACAGACGAGACATACATTTACTCCGTCGCAGTCCTCACGTCAATACGAAAATTGGAAAGCGCAAGGAAGTGAGATGCCTTAATGATGTTGCGTTACTATTTGCACATAAAATTCCATGTCTATTTCGAGCCTTCTAGTAGAGCGATGTACTGTCCGATAGCTCGCTCAACTGTAGCGTCGAAAGAGTGAAACTTCCACCCAAAGGCGTCTTCTGTCTCTTGGCAATTGACTGACCATTTCGTCGTTGGCAACGTGCCACCTAGAGGCAGACTTTGATCCCGACACTGATTTGCAAATGCTCGCTGAGCTACATCAATCATTGAGTCCCACTCAATACCCTCGGGATACCCTGCAGCCAGCAAATAGTCCTTGTTGCCTGGAACGGGCTTGATTACGGCATCCACGTGTGCTTTTGCAACGTCGGACACGTCGATGGGAACACCGACCATCGGATAAGGCTGTTTAACGCCCAAGACAGGTGAAAGCTTCAATTCCCACAGTGGTGTGTTCTCTTTAAGGTCTGAGAGGCTCGTCGCGCGGTCATCCGCTCCGATTACCACACCTGGCAAGATCTGGACAAGGTCGTAGTGGGGCTGGTGAGTCTTCATGAAGTCGTGTGCAGCGATTCGAGCTAGCGCTTTAGAACTCCAGTACGCTTCCATTGCACTTGAGACACTGCGCGTGGGATTTGGGTTAATGTCAGCGGCCGTGTAAAATCTCTCGTCGGGGTTTGCAAGCCACTCGAACGGTATTAAAGTCACCATCGACGAAGTGACCACAACCCGTTTCACTGAAGGCACTTTGGCTGCCGACAGAAGAAGGGATGTGCAAATTTGCACTGCAGGATTGATGATATCGCGTTCGTAGTCGTCAGTCTAGTGATCGATGAGATTTTGACTGAAACTAGGCGCGCATCGAACTCACCTCTACGGCTAGCGGACTTGCAAGATGCAACACCGCCTCCACACCCGCGAGTGTGTCGTCAAACGCCCCAGGTGCCATGAGATCTGGCACCACTACGAACTCAAGCTGGCTTGCATAGTTGATGATTTTTCGATGTGACTTTAATTTATCGGCTTGTTCCGGTCGACGAATAACTGATCTTACAGTATAACCTGCTTCCAATGCGAGTAGAAGCGTTTTGAATCCAATAAAACCAGTTGAGCCTGTAATCTGAGGCTGTCAGTCATAATCGGTCCAACGTGGTAATTTGCACATACAAGTAAGACGCCTCTGGATCCACCCATTGCTGATAAATGATTTTTCTGGTGTGCCTGAAGTTGTTCAATTCAACATAAGCCGTGAGTGAGCGCATAGAAGGATATTAATACTATTTGTTTACCTGCGTTCTACTTTATTCATTGGGGCTAGACCTGGTGAGTCAGCACACTCGGAGATCCGAGTGCATATCCACCTATCTAAAAAAGGAAAGTTGTGCGCTCTAACTAACTATACCTGGCAACAACACACTTAAATGGTGAGTTAGTAAAAAATTCTGCGAGGCATACAGCTCAGCAATGTACACTTATAAACAAAGGTTAAAAAAAGGCATACTTATCGTAATACCAAAATCAGTCACGGCCCCCACATTAAAGGCTTCTTCTGTAAAGTTTACATCACGAACGAATTGAAGTGTTTAACTTGAATTATAAGAGGCCCCGACTGATGGCAGATCCTAGTCGTTAGGTCTCTTGTCGGTAGGCTCTATCCTACTCCCTAGGGTCAAAACCCACTTACCACCAATTCACATCAGGCGAGAACTTGGTTCAGGCCAGAAGACATTTTTAGGGTCTTTCTTCCCGGCGCAAGCAAATTACACCTTCATCAAGTTATATCTCCCACTGCCTGTTTCTCACCAGAAGAGACTTCGTGCTCACAAGAGATTCAACATGTTAAGCTCGTCCATCTGGGAGACCCATTGAATTGTAACGACAGATCAATTGGAAAGCGTGTTGCATATCCGGCCATTCATCATAGCTGCATGCAATGAAAGTTGACTCTTGTTCTATATATAGCCCGAAAGAAGCGCTAAGCCTGTTTCGAATAGGTTTACCATTTCGACGTCCAGGCATTGATAACTTTCTAGATCAACTACCACAGGATTTACTTGCCGAAAAAGAAAAGAAACATACTGTAATACCAAAAAGTCAATGCTTCTTCTTTTAGTGCGGCCTAATTTTTCCAACATCCGCTCCTCAACTCATCCTCGTTCTCAGGACATCAATAAAAGTCGACAACGATCCTAACCATACGAAGCTAGCTCAACCGCCGAATCAATATAACCCTCCATCTCCATCTCCATTCTCTCATTAAATGCTTCTTCACTGAGCCCTTTAAGCTCTTCTCTCAATCTCCTCTTCTCTTCTTTAGCGTCATCGACATCCTCATCCTCATCTTCATACTCATCCTCATCCTCATCCTCATCATCCTCACTATCACTCCCTATCAAACAAGACTCCGGCGGTATTCCCTGCATCAGATCGCAATCTCCTGCATCATGACTCAAATAATGCTCGTCATTCTCCGCCTCAATCCACTTTCCCCACGATTCCTCCAACCTCGCCATCACATCCCCCACCGTCAAGAACACCGGCTGTCCAGCGGTCTTATTACAAATAAAATCATCATACATTGATCGGCGCCCCAACTGATCGCTCCCCCTCGCCTCAAACCTCTGGTGCACACCCGCGTCTTGAGACGTCGGTGTTTCCCACTCTACCATCCGCGTCTCCGGCCGGTACAACGATATGTGGGCCCAGATATGCCGCGTGTCTTTGTGCTTGTCGTACCACTGGCGAAGCGCGCGCATCAGCGCGGGCGTGTAATTTAAGTAGCCGCCCCATTTGTCCCCTTCCTCGTAATCGTATTTCAAGGGCCTGAATCCGAAATACCGATCATCTTTCGGCGCGACAGCGAATAAGCGCGCCGCGATGATCGGGTTGAGATGGCGTTCGACGTTGGTGTGGAATCGCCTAGCGTTGTACTCCTTTTCGAACTTTGCTTTGCCCTCCATATCACAAATATCGCCCGTCCACATTTTCCAGTGGTAATCAGGAATGTAATCGGATGTTTTAGGGTGCTGCGATGCATCGGGGTAGTCGTTGCGGAGCCAGGATTTGTGTTGGAGGAGGGGGAGGAGGTTATGATGGTGTGCCATGTTTTATCAACGCGTTGACAGCGAATGATGTCGAGCGGAGGAAGATGAGAGAGGATTTGTTCCAGTATTTCGAGGATGGAGAAGACGGGTGGGGTTGTAATTTCCTCTTGTTCGCGAGCTGCTCTTGTCTGCGCCCGCATTTCCTGTCGTTTTTGTCTTTTCACTTTATGTGTATGTTTTACTTTAGATTGTTGGTGGTCTGATGGATATTGTCGGAGATGAATGGATTGATGGTTTGATGCTGTAGATAAATAGTCAAGCTAAGCGTACAGATTCCGTAAGGCTGCAATCCTCACTAAACCCTAAAAGGGTTGTTGCCTTAAATTCGCACGGCTAAAGTGGGATTTAAATAATAAAGTATCGGATGAAGTGGGGCGTTATGTACGTATCAATTCTTTATGTTGTTCCTAATGAACATGTGGTTTAGCTCATTCAAGATTCAAAAGTCACGATGATGAACAGCAAATGTTGATACCCCCTTACAGTACAGCTTAGACATGCAGCGTGCTTAGCTGGCCCCGTACGTTTGACTTTACCTACTCAGCGCTATTCTGCTGCCACTTTTTTCCAAACCTTAGAAGCGTGAACATGTGACGTCGCAATTGCCCAGGTGCACATCTCCCGAGCTAGAGGATAAGAATCATTCGGACGCGGTCGCCAGGATTACTTCGCACAGGCTCATCATTATGCTTCCATTCCATTAACATATACAGCGTAAACATTCTTACAAGCACCCTACTCATCAACCACTACCACCCTTCTTCCCCACCAAAGCTGGCAGCTTAACCTTCCCTAGCTGCGCTCCACCCACCTTCTGCACCTGCGCCACGGCGTCGCCCAGCAACACACGTATCGCGCCCTCCAGCCTCCGATCCTTCTTCCTTCGCATCCACAACAGAACGATGCCAAGAATGACAATGTCAATCGCGACGTGCTTTATGCTGCCCCACACGAGCCGCCATATGAACCGCAGAAGGAGAAACTTGGGGCTGTGACTGAACAGCCTCCGTTGCTCCAATTGCTCTCGCAGCGCAGCAACCTCGGCCGTCATCTTGACGAGCGCCTGCTCCATACGCGCGCGCCACTTCCTGTCTGCAGCTGATTCCTGCGGCGGCTGAGAGGATGCAGGTCCGGGTGTTAGCGCGGGTGTGAGGCGCGCCATGAAGCCCGGGCGAGGCGGGGGTTTCGACGGGGTGTATGGTATCGGTTCTTGCGGCTTCAATTCCGTCTGCACACCCGCATCCTCTGTATTCGGGTTGTATTGCGAATCCGGAGCATCAACGAACTCGTCCTCGCGGTCGAGCTCGGCCTCCTCCTCTTCAAGGTCCTCCTCGCTCTGGCTCATGGGACTCTTGATCTGCAACGGACCATCGTCGTCTTCGCCGTCGTCGTTCCCCAGTCCGACGGCCCGCGCCTTGCCCCTCCCCGTCTTCTTATTTGCAAACCCCTGGTAGTCGGGCGGCATGTGTAGACCCATAGAGCCCAGCGTCTGGCTCTGGAGCGGCGATGATGATGACGAGGAAGGCACGTTGGACTTGACCTGGTCCCATACGAATTCGAGTTCGGCGACGAGCTCCCGTGAGTCGGGCGACGGCGAGGCGTACTTGTGCATCGTGTCGATGAGCGTCGTGATGTACCTGCGTTTGGCCTCGGTCCTGCTCAGTCCGTTTTGCTGCTTCCACGCGTCCCTGTGGCAATACATCAGCACCAATGTACACGACGGAAGATACACAACACCGGGTCGCGTGCCTACCATTTCTCGCGCGCGCGCTTTTCTTCCTCGGAGGTGCCCTCCGGACGCTCCATGATGCCGTCCACGTCGCCCTCTGGAGCTCGTTAGGCGCCGAGGGTGTGCGCGCAAGGGGGCTGCGTACCCATGGCCTGCTTGTACAGTCCGTATAGCTTCAATCGCGTCGCAGACGGCGGTTTCTGCGACCCGGTCCGGATCTTGTTGACCGTGTTGAGCGCATGGCTGAATACTCTGTCTGAACAATGGCAATCTATTAGCACGTGTTCCCCAGATCCCCACAATGGCCCATCCACCCCCGGATTGCCGCCACGGGCATACAGTACGTACCCACGGAGTCGGACATGGCGACGCTGCGATGCTGGTGGCGCGACCCCGCTGCTTATGGCGCGCCCTTCATCCAAAAGCGCCGGAAAAGCAGACAGAGTTGGGAGAATGAGTGCACCAGGTTTGATTTACAGGAAGGCAAGGGCAGATGGCGACGTCGAGCATGGCGATGGCTGCTAGTTGCCGGCCGTCCATGATGGATGATGATGCGACAATGCCTGGGCTGATAAGGCCGAGGCTCGGGAAAGGCGCCGACTGCCGAGTTGCGGACATGCCATAATCATTCACGTGTCATTGTGGGCAGGTTGATACCCATCAACTACAATTCACACAGCGACGCTTTTTTTCCTTGGTAGCAAGATATTCAGTTACCAAATTTCTTCTGTTGTAGTCTTCTAGATATCGTCAAATCTGTTTTCGGGAACTACTGCCCATTGCGACTTCCCTATTTGGCAATGATTCCCGATTCGTCTTTCCGGGCTTCATTTGGTGAAAATAAACACGCGCTCGCGATATTCCATCACACAATATGTCATCGTCCTTATCCTTGTTGATGCGCAACTGTGTTTCACGTGGATATCCTACCCTCTCGGTAAATCCCTGCTCTGGTCCGGCCAGGCCAATTCGGCCGTGAAAGAGAAGAACGCGGGACACCCCGGAATGAGGACCATGAAATACTTTTCGATCCCAACTGCATGTATGCAGTCAGCGAAAGTGCATATCGTGTGATTTGATGATGACCAACAGCCCCCAATATGTCAGCCTCTCATCTCATACTTCTGACATGAAGTGTTCGCCTGACTTGAGCGGTGATTGGGAGAGATGATCGTCAGATCACTAAAATTGATTATGTGACTGGAATCTGTTTTGTAGGAATCAAAAAAAAAGGGGAGGGGGCTCCAAGGCCTGGAAGGCTGAAACAATATTCGATTTCTTTACCGGCGAGGCCGAAAGTGTATGGCTCTTGAAGGTATCCGCCATACTGGTGTTTCTAACTTTTCTTTTCTGCAACTCTGGCTGATTCAGTTACTGCTGTGCATGGTACCAAAATTGTTTTGGCACACACACATGAAATGTGGATATCCTCATTGGCCTAAGCAATAGGGAATGGTTGCTGTGTCTCTTGTCTGACAATATGAATGGGAATTAGATGCAGTGGAGGCAATAAGGACATGGAGAACGAAACCAATGAATTAATCGCATAATTAAATGGGGTCGACAGCGTTTCTGCTCCAAGCCATAACACAGTGGATACAAAAGAATAGTTTTTACAATGTGTAATGTAGCAACAACCTGAAGCAACCGGCTTAGTGATTCATGTCAGTCACATTTGGAAGATTCTCGATGTCGCATTTAAAAGCCGAAGCAGGGTATCCATTTTCCGAACGCCGTCATTCTCATGAAAACCATCTCTGTTCACCACGTCCGCTACAATGCGACTGCAACGCCTGCAATCAAAGCAACAAACGCTCCGTGGACATACACGCCCATGCCAACACGGCCCGATGCATCTCCAGTCGCATCCTTGATCACTTGAGCGTAAAGCTTTGTCTGCTCCTCTTGGTTCTTATTTAGGTAGTTTTGCAGATCAGTAGGCATAGCAGTATACCTAGACCTTTGTCAACATCCATCTCAGTTTGAACCGCTATCATGACTCACCAGGTCGGAGTAGACTCGTATTCAATGATAGTGTCACTGGCGGTGACACCGTCCGGGACACCTTTGTGGGTCTTCTGGAAGTCGACTAGTGCCGACCAGGCCGAGCTCCACTCTGGCTGGGCAGTAACGGAGGCTTGCCAGGACGATTGAGCCTCGACCAAGGCCTTGGTCACCGAGTCCATTTGAGCTTGGTTTGTCGCTGTGAAGAGAATTTGTGTTCCGATTGCGAAGTCAGGAATCGCAACTGCGACGGAGGCAAAGCCCACGGGGAGGAGGGTAGAGAAACGCATGATGAGTCTTGGCAATTGCAGCTTTCAAATAGTTGCTGGTGAGTATCAGAGTGAATGCGCCTTTGCCTTAAGGTTTCTTTCTGTCGTGAGAGCAGGCTTCGCCGGTACTATATATCTTCACATGAGCTTCAGGCAACTGGTAACCGTGAAGGCTGTGCGGAGTCAGAGACCACTTTACGGTCTGTTGCATAGTACAATTCCTTGCAACGCACTCATCCCTGCCTAATACTGTCCGAGGTTGCCTGACTGTTGCCAAGGCACTTCATGTACAGTGCAACGAACGACTTAGCACACAATTGGTGCACCTGTGCTTGGCTCACTTTCAGTCTCATTCGGGGCCAGTTGCCTGTTGATCAAAGACTGCTGCTGTACGAAGCTCAATCCATCTAATAATAGACCTAGTCCCGTGGAAGGCAATGCGCTAAACGCAAGAGCGCGGCATAGCACAGATTGTAGGAACAAGCTTCTGGGGGCTAAAACCATATGAGCATTTGATTGGGTACAACCGGCTAGCAACCACACTAAGGATTCTATCAACTTTCCTCCCAAGGGCATCGAATCCTTGTCCAATGCAATTTCCGCGACCGCGGTCCAGCATTTTGCGACCACATGATCTAGGCATCAGTCTTCTTGGATTCCGTGCTAACCGAAACGTTCAACGTCATGGAAGGAAGACCAACGAATAGAGCTCTGACTCACTCCTCAAAGGCAAAAATGACTCCCGTCTATGTGAGAATCTGCGTCATATGGAAGTTCTGTTTCTTGGTTAGAAGCTTATCTCGGCCCCCATTTGGCGTTCCAACGCGAGGTTTAGCCCACATCTTTGTTCAGAGCCACGTGGGTACGGCTAGTTGCTTGTAATGATTCAGTATGCCTCCATAGTCTTTCAGCAGTGACTTTCTCATACTAGCTGCGCTTTGGGGGTTCGGTAGAGCAGCTGTACATGCATCTTCCACAGCACCTACCTCCCACCGCCATCACTCAGCCACATTCTTCGCCCCATTTGTGCCATTTACATATGCGTCAGAGCTGGGACATATCCTACCGCTTCGATCCAACTGAAAAGGTCGGTAGCAATGCATCAGCACGTCATTCGTTGAAGTGCCAACAGTGACGACTCGTTATGACCCATGATGTTGAAATATAATGTACAAGTCGAGTCAATCGTCATACATTCCACAAAGGTTATGTAGCTCATTTCTGATTCAGTTTCGTGCATTCAAGAGCATTGCATTGAAAATTAAACTACGTACTGTCTTAGATATAACCTACATTAACTTGCAAGTCTGCCAAATCTCCACAAACTACGGCTATATTTCACCAGTTGACTTGCAGAGTTGAGTTCTGGCTATCGATTAATCTTGACGTTACATTCATGGTGGCCTATCTTAGATAATCTCAATCATCCGCGAGCGTTCTGAATTAGCGGGGGAAGCAGGATAGGCCCCCCAAGGGCCCAGGGTACCGTTCTTTGCGAAAGTTTCGTACTCGAGTGCTCCCATGAGATAACAAGCCGCGATAATAGAGTACTGGTTATTGCCTCGACTGCGAAGAATAAAGGGACTCCGCGCCCCGTCTAGTGCATAGATCTCGGCCGAAAATTGTTCGTTGTTATGTCTCGGGTTTACTACCTCTCCCCCAGAATCGGGGTGGAACAACCTAACCCTGTGTGCATTGTTAAAAGTCGCAAAGCCAAGAGAGTGGCTGGTACGAAATATCCCATGCGCATCTGTCACAGATACATCCTCAGCAGCTCTAAGAAAAGGTGTGATTGTCGTACTGCGTATAGAAAAAGATGCACCAGATGTAGTTGATGGAGAAAAGACATTCTGGTAATACTTCGAAGCGCCTACCATGGAGTGGTATTTGTCAGCATATTGTCTCGGATTTATTCCACGAATCCAGAGATTTCTCTTGATATCGTCAAGGTAGTGAGCTCTAATCTGCAATATAGGCTTCAAACCTGTTCTGAGCGAGTATCGTCTAGGAAGAATTTCAATTGTGCGTTCCACCACCGAGCCGACTCTTCGGCGTTTGGGGCTTGGCTCATACTCGGACTGCAATGCTCGCAAGTGATGTGTTGAGAATTTCGATTTCCAACTGCCAAAACTATCTTCTCGAAACTGTACTATGCGCGTGGAAGGAGTTTCGCTATAGAGAGGAACCCAAGATGGCCATTCTTCCAGCGTCCTAACGTTTCTATCGCTTGTGACTGTTGACCTGCTCAGTCCCAACGAATTCAAGGCATCGAGATTTCCATCAACGATGATTATTGCTGTAGCAAGGTTTGCGAACACCCATTCCTGACTTAGAGAGTAGTCGATCGGGACATTCTCCCGGTACTTCGGGTCCAGGAGACTATGTATCGCATAGACCTTATCTTTCTCGTCCGTCGCCAAGCTTCCTCTAGTCGCCCGTAACAGTGACGACACGCTCAATTCCTCTCTTTTCTCTGGAGTCCATCGCAAAGGACTTGGCCAAGGATGAGTCGTGGGACGAAGCTCCCAGAGTGTCTGGAGTTTAGTGACAACATCGGCATTCAAATTTACTTCCGCATCATGGACGAAGAGTCGGACTGATTTGGCAAGAGCAACTTCCTGAATGACCCACACACGTTGAAACCATCGCAAACGTAAAAGCCGAATAGCATTGTCTTCATGTTCAGGTGTTATCTCGCCCCTCGGTGATTGTTCCAGCCATTTGAACAAGGATTGGAAGTTGTACGTGTGGCTATCAATGAAAACAAGAACCCTCGTGGCCCGTGAGTAAATGGTCTCCATAAGGGCTACTTGATGGTTGCGCTCGACGATGTGATCTTGATCAATGCATACAGCGTCGACCCAGAGGCAGCGCTTAGCATATCGCTTTCTGAATCTTCGTATTGCGGCGAAACAATTTCGGGTAATCTTGATAAACCCAGTTTTACAATAAATGGTCTCGGAAAAACTTGTATCTCCTGTTTCTGTCGCCCATGTGTATGATAAAGCTTCATACGAAGGATCGTCCTCTAGGTTAACAACACGAATATTACATCGGACTGGATCGTCTTTTTCCCCAGGCTCAATATCCAAAAGCCTAATTTCTTGTCCGAGAATATAGTTCAGCTTCGTGTATTGATAGACATCGTGTTCCGTGTCTGCTGTAGTCGCTCCCAAGTCTGCTATGGGATTCTCAAAGACGACCTCACCACAGGCGAGGCATGATCGGAGACCATCAAACTTTCTTATATCGAGATGCGGGCACCTGGAAGACATTTTTCGTGGGCTTGTAAGATTTTGGGGTAGTGAAGTTCGAAGGCTGACTGCGGGGTAATATATGCACCGATTGGCTCCGTGGTTAGTTAGCTTTGGGGCTGCGCTGCTAGCTTGGTGAACTGCTAGCCAGCCAGCATTGACTTGCAACATAAAAAATATGCCCAGTGATGTCACATCCTGGTGCGTCATATCAAACAAGTTTATCGCTGACCAAATCAAGATGTCAGTCAATTGTTCACCGATCAATGTGAAGACCTGAACAGAGAACAGATTATGTCGACTTTAGATGTTTTCCTCCATTGATTCTACAGCGCCCTGGACCTATTCACTTTCTATCGGAGGCAACGGCATGGTCGCAATCCTTAACTAGACAGACACTTCTTTCTATCTAAATGTATAAGCATGGATGTGAGCAGCGTTCAGGATGATGAGTGGCGACGAGTGGGGGTGACACGTGGAGAGACATGCACGGACCAATGAAATTCGCAAGGCAGCAGCTTGTTCCTTCAACCTGAACTGCTACCGTTTCATTTCCCCAGAGTTTCAGCATTACGGTGTATTTATCATGAGATTCGACCCGAATCTCTGCATGTCATATGACAGGAAGGTCGTTGTGCCTTTTCACCACTTTGTTAAGCCTAATTCCGAAGGAACCTCAATAGCCCCGCGCTGCTCATTCGATTTCCTCCGTCTGCCTGTCGACCTTCAGCTTACAGTCTATGAGCATTGCGATGCGCCAACCTTATTTCAACTCATGCGAACCTGTTCGAGTACACGACGCGCTGCAGCAAAGCGATTTTGGGAGACTACCTTCTTTGACCAATGGTACCATTGCCTTGATGATTGGCTTTTCCAACGTCGAATCCGTACTTTTACAATCATACCACACTGCCCAGAGTTTGCATCACGGATCATCAATGTAGAAATCGACCTCGTCAGACTTGAGCTTCGATTTAGCGCGGTAGGCGAAGAATACGATGGCCGAGTTCCAGAAAGTACGATCGCGCAAGCAAAAGACTTCTGGGCCAAAATCAAAATGGTGTTTCCTGCTGTCAAAAGAGTTGTCCTTACTGGCCATACACCGACCCGAGCCGAACCTCCTCCAGCTGGCGAGTCGGACGAGGAATATGCCATCATTGAGACTGTGGTGAACTGCGCGCCAGACCATATCAAGGTCTATGTTGCTTTCGTAGCGAATTCAAACCATAGTTCTCACAAGCCACCACAATATACTCTATGGTGCACAAAAAATCAATTAGAGCCGGAATGGAAAAAGCTGGACAAGAATTGGAGACCAACTCGGGTACTACTTCCCAATCGTAAATGGGCTATTTCCCCGCTGGGAGATTACCAAACATTCAACCGAAGATACCACTCAATGCTTCTCGAGGCCCGTGGGCTTGAATGGCTGATGGTCGAATCATACGCACGCTATGCGGTGCAGGGCACGATACACTGTCCACGCCTTGATTGCTCTGAAACTTACATACGGAGAGATTTGTGGGAGCAACATCTTTTTCTAACAGGGCATGGACACTTTGACATCAGGCATCAGTTCCAGAGTGATCCGATGCTCCAGCTCTTTTGCTACGGGCTCACCCCGGAAACCGAAAGATTAGCCATCGAAGCCCGACAACAGCGCTTGGATGATCAATACGAAGAGACCAAAAAAATTGAACAACGAGTTGGTTATGGCTGGGGACCCCCATCTAGTGAGCAGAGGCGGTCGTTTGAGAAAAACTTCATAGCGCAACTGGAGCTGGAAAGCCTGTATACCCCCGAAACTCCTGGTCCAGAGGAAATGAGTCCGGTCGACCGATACCTCGATGGCTTATGGATGCTTTTCCATCGCGGGCATATTTATCACGGACACTCATGCGCTGAAGATGGACATATCTGCTATAGCGACTGAGCCTTGACCAAATAATAATGTTCGATCAAGCTCTATAAGATGCGACTCCGGTTCGAAGCCAAATTAATGTGGCTATAGCCCTTTAAAATTAACAAATTGTGCGCCGTTTCTCGCGTCTTGAGGTCTTCAATGTAATATTATGTATTTCTCAGGCTTCACCACATTTGAATCTTAATTTGTGCAAAATCTTATTACGTAGTTCCCGCTCTGAACCCCTGCATTCCTCCCCAAGCTTTCAGAGGGAGTTCGAAGCATGTTCGAGGCGGAATTAGTATTCATAAAACTATTCTTGATTGTCAGGTCTCTATAGCTGCTATATCACAACGTACTATTTGTTCTAATTAGTATACGATGTGGTAACTGTTGAGCTTCTGCAGCTGTTGTCGTTTGAATTGAAACCCAGTTTTGGGTCCTTGCACCTTCTATTCGGAGTACGAAAGTTTTGAGGAGTTGGAAATCACTTCACAAACTTCTCCGTGGTATTGACGATGGCGTAAAAAGCTATGGTACATGATACACTCAGTAATTACACGTTGACGAGCCTAGATTGTATCCCAAAACGAAGTTCAAAATCTATACATGAAAATAGAATGCTAAGCTGACCTTTGGGTGCTTTCTTCATCTTCTCCAGCATTCAATACTTCATCTATTCTCAACTTTCGAGCCACTCGCTCTCCTAGTTGTCATCATTGCTACCATTGATATCTTTTGAAGTCAATGTTCTTCCGCCCTCGCCAGACTGTTTGAGCATTTGATAGAAGCGAGAATCCCGACTCATCAATGCCTGAGGGGTATCCATATCGACAACAATCCCTTCATCCAGCCATACAATTTTGTCAAAATCTAAGAGGCTTTCGAGACGATGCGCAATGACGATAACTGTGCTATCGTTGAACTCGTTACGAATAACATTCTGCATAAGTTTCTCGGTTTCTTTATCGACTCTGTCTTCAATGTTAATTACAATTCACGCTGCGCAAGGCAGCGATGAAAGATACAAGGATATATGGGTGATGCGTAGACTTACTGACTGGTAGCTTCGTCCATCAAAACAACTTTGCTTTTGTTCAACGTCGCCGCTGCCAAAGCAAAGAGTTGTCTTTCACCACCACTGAGTTTTTCAGGCTCGAATTTAACATCCAAAGAGAGCTTTGTAGTTTTAAGGTGGCCCAGATTGACCGTATCTAAAGCGTCCCTCAAATCACTCTGTAGATATCTTCCGTATGGGTCCAGGTTTTCCGCGACAGTGCCAAGTGTTGACATGGAATCTTGAGGAATCGTATTGAACCGGGCACGTATGATATCAGGATGTATATCTTTAAGATTGATGCCATCCACAAAGATCTGCCCATTCTTGATCTCAAGTAGCTGGAGAAAAACTTGAAGTAAAGAAGATTTGCCACTGGGGTATGATTAGCAAGGTACCTGATGTCGGATTCCTAGGAAGATCTCACCATCCGCTCTTCCCACATATCCCAACCTTTTCTCCAGCTTTTATCTCCATGGAAATCCCCTTCAAAACTGTAATTTCGGCTTCCGTGCTTGAAATAACATCAGTGAAACATACATTGCTATCAGGATCTTAAAAAATACCTGTACGATGCCGCTATGTTTTTCAGTTCGATCTGGCCATGAAGAGGCCAATCTGGTGGTGGATTCATTGGGTATTGCTGATCCTCTTGAGGGGTATGCTCTGTAAAGAATTTGATGCGACCTATGGCACCAAGACTTATTTCGAAAGTCGTCCAGGATATAAGGGCCTGCTGTAACATAGTTGCAATACTCATGATCATCGTGAAAGCGACGCCAGTCTTTTCGGGTCGAGACTTTTGCATGACAGCTAGACTTGCAACGACTACTGCAATGCATGCCACTATCATATTGAGGACGAAATTGAGCCATTGTTGCACCATAAGCAGCAAGTATCTCGGTTGCTGCGACCGGTCGAGAAGTCTCTGGGCATTCTCAAAGTTCAAGCCTTGCCACCCATAAGCTCGAAGGGTTGATATACCTTTCAGTGTTTCGCTGTAGTTAGAATACAATGGACTTTTAGTTTCAAGATCGAGTAGTCGGAGCTGACGTGAGGTGCGAAGGTAAAACTTTTGCAGAACGTAAAGCAAAGCTAAGCAACCAGCAGCTGCAATCCCGCTCCATGGAAATACGACAATTATAAGAATAGCCTGTCCCATAGCGGTGAACACGTTAATCAGCGTGTTAATTAGTGAAAACGGAAGTTCGCGATCAAGCAGTTCGATGTCTTGCGAGAAATGGTTGAGTATCTTCCCACTCTTTTCCAAATTTAAGAAAGACAGCTGGGCTTGTGAGACAGTGGTGATCAAGGTGTGGTGGAGAGTTGAACCTGTTTTAGTGATCAAGACAATTACTGCCTGGTAGGCAGCGGCGGTCAGAAAAACCAATCCCAGGCACTTTAATAAGCAATATACTCCCCAAAATCGCAAATTATGTGCGCTGGAATTTACTGTCCATAATTGGATCCAATAGGTTGATAAAACGGATAACACGGTCTGCACCGCAGTAAAAACGACTGGCCAAAAAATGATGAGGAAACCGGCTGACTTGAGATAGAATATATGCGCTGACTTATCCGTGGGGTATTCCTCGGGGCTTTCGGTTCTTGCTGTTCGGTGCGACAATGGTATCTCTGCAGAAATTGAGACGGTATAAGAATGACCTCCATCATTCATTGTTTGAGTTTTGTCGACCAAATCCTCGTCGCCCAGACCGATTTCCTCTGAAACTCCTTCTTTGGCAGTTTTGTTATCAATGTTCAGGTAAATGAAATGGTCGCCTGTCAAGAATTTAGGATTGGCATGGGTGGTGTAGACTACAGTAGCGCCTATCTTCCTGACAAGACCGGTAGGGCCAATGGCTTGGTCAAAGATATGACGGGTGGTTTGCTTGTCTAGACCACTCAGTGCATCATCCAAGATCAAGATTGACTTGCGAGAAAATATCGCTCGGGCTAAGGAAATTCTCTGTCTTTGTCCACCGCTAAGAGCAGTACCATCGTTGCCAACAATGGTTTGATCACCTTCTGCCATCCCCTCCAAGTCTTGTCGAAGGGCACAAGCACCTACAACAGCATTGTACCACTGAGAATCGAAATGGCTACAGAAGCCGACGATGTTCTGTCGTATCGTATTGTTGGTCAACCAGGGCGTTTGACTGCAATATGCCAGATCGGTCGCTCTGGCATACATCTCCACTCTCCCTTGGCGACATGAACCTTCTCCTAACAGTGCTCGACACAACGCTGTCTTTCCAGATGCTACTGGTCCAATTATAAATGTCAAAAGACCTTTGGGTATTGTAATGCTGACATTTTGTAAAACGTCGTGATCTTGGTTCCAGCCCAGAAATGCTTCAAAGGTTTGATATACAATAGGCCTAGATTTGATTGAACCCTGAATGGGACTTGAAGCACATCCTTTCATGTTCTGAAGTTCGATTTCAGCCCTATCACCGCCGATAAGTTCTTTACTCTTTAGACCAGAGATTCTGGTGTAAGGTTCGTGTGAAGGAAATTTTCGAATATCGATGGGACCTGGTGAGCTAAGGAATGTATCGATACGACCTAAGGATCCTAGAGCTGCTGCCAACAGTGGTATCCCCTGAAGCGTAGCAGCCAATGGTTGTGTAAGGATCGTCAATATAGAAAGAGACGTAAACGCCCGAGTGGCATCAAAACTTATGTTCTCAGAATCAGCTTTTAACACAAACGCTAAGAACACAACTACCGGGCTAAGAAAGTTAGGAATAAACGCCAGAATAAAGTTCCATACGATAGTCAAGCGAAAACGATTAGCATAGTGTAACTCTCTCAATCTGAGACGCTGTATCCGACTTGATCCTAAAGGTAACAGGCCCCTCATCTTAAATTCCTTGAGTGCTGAAAGTAGTGATGATGTCGCGCTTATCCTAGATTCAACATGATTCATCCACTGGTTTTGTCGTTTCTTTGACCATGAGCTTGTACACACCGATACCAAAGCGCAACAGACCACAATGATAATCGGGTATACGCAAGCTATGCCAACCTGATTATTGAGGAGGTAGGAGGCTATAGATACTTGGATAATGTTGGCCCAGATGTCGTGAAAGCGCTGAAGGCCGAGGTCAACTTGATCCATGTCGGTGCTCATGAGTGTGAGGCTGGCCTGGATATCTTCTACCGAGTCTATGCTCAGGTCACTCATCTTGGCGTTAAGTGCGGAGATCAAGCATCCACGAACCATGGTGAGGGTCCGAAAATGGAGCTGGGAAAACAAACTTGTAAAAACGGCAAGACCGACATACTGCAATGCATATGCCCCTATCAAACCCCGACCGACACTTGCTTGTGAGTACGCAGCGGGATCAAGGTAGTTCAACAGACGCTCTGTTAAAAGAGGCTGAGAGATATTCAAACCAAGGATAATAACCCTTGGTAAAGCCGTAACTAATATCGGTCGCTGTAGAATGATAGCCAGTGTCCAAATAACTTGGAAGCGACCTTTTCCTTTCTGTCTTTTGTACTCGAATTGGAACGCACCATGGAGCCTTTCCGAAGCCATGTGTTTGTCAAGTAGAAAGAGTTGATCAAATTCGATACGCCCACGGGCCCCAATTAGAAAAAGTCGATTCAACCAGAAATAAACAATACGATTGGCTATGCCACTAAATTTCTCCGGGCGAGTTCGCGTCTCCTGTTTGTCAGGAACATGATGCGACTTTCCCCAGGACTCGGAAATGACAAGCACGAAGCCAAGGACAACGGAAACGATCATAAGCGCCGTTATCGCCGTATTACCGTGTACAGTCCAGAGTACGCATGTCCGAGTCAGGTCGCACATAGATACCAGTGAAAGATACACAGCTATAGCCGTGGATGGTTGGAAGGAGCGAAAATGCTCCAGGTAAGACAGACATAACATCGGAGCTCCACAAGCCATCGAAAGACTAGCGCAGACAACAGAGATGTCTGAATGCATATATTTGGAACGTGTCCACATAACAAGCAGCGATGTTTCAATAGCAAAATACAAGACGATGAGAGACTATTGAACTCGCAGGTGCTATTAGCGAAGAACCAGTTTAATCGAAGAAAACATACCATCTTCTGAGCTTCCATCTTCCGGCCGTATACCACTGTCGGCTTTGAATGTAGAGATATCAATCGAAACGGACTAGCAATGCAAAAGCAAGCGGAGAGGGCGATCGAGATTAGCGTTGTGCTGGTATACAAAACATCTTGGTAGCCGACAATCGAGCCTCTAGAAAACCGAAGGGCCCGTGGTGACTCCATTATCAGAGTTGAAGTACAGATTTCGTATTACTCTGGCTGGATATTTCTGTTTGAGTATGATCAACATATAGTCTATAAGCCTTCCACCGTAACAGAGGAAATATAAGCCAGGGAGGGTATTTCTTATTTATCTGTCACTGAAAAATAAGAGTAGCTAGCAAATTTATGTGAATTTCAGACTGCTTACGCTGCCGCAATACGCTTGAGATTAAATTCTCATGGCCTATTCGGCAGCACTGACCGTTCAATGCAAGGCAAAGTTTAGCTAGAATACGTAGGTAACTCTGCCTCGGGCTTGCAGCACGGCCACGCAATATAAGATAAAGCTTAGCTCGAATAAGCAGGTGGTAATCCCCGTCTCAAGAGTCTCTGCCTCAAACTTGCAGCACAGCCGCTGAATTGAAGACGAAGCTTAGCTCAAATAGGTAGGTAGTAATATCCCTATAGGTTTAACAGTTTCTACCCTTGCCGTAGTGCCTATTCCCGGGATATCTGCGTGCCAAGTCTGAGAAGCTGATAGAACGTCCTACAGTGATTCCTATGCTTCCTTTTACACGAAAGTGGGTCAGCGGGGTGGCTGCACTGGACTGACTAAACGTTAGACAATGATGGACATGTTTTGCCTGGACGGAGTTACATGGATTTGGATTCCATGGCATGGTTATCTTCCACTTTGAAATTTGAAACGATATTTTGGAAGACTGGATACAGCAGGGAGCGATAGATTCTTGGGGGACGACTCATCTTGGGAAATCGAACGCGGTTGTTGAGCTGGATATTCCACCTGAAGACATTTCGTCGCCTGTCGTCTTGCTGTTTTTGTGTGTCGATCTGCTAGTAAGTCGGAGTTTCCGTCCGTGATGGTCACGTTTGTGGTGCTATCTATTGATGTTGAGCGGTTTCCGGCAGATTCCGATCCATCTGCCTTGTCACTGTCTATGTTGGCGCACATTTTTTGGCGACTGTTTTGAGGAGAGAATAATCTGTCATTCGTGTTTCGTCCGTAATACTGGAGCGGAAGACGGATCCTGCGCTGTCATTACCAAGTCAGCTTTAACTCGCGCATTTTCAGTTGGACGGAGCTGGGCGCAAATCGTTGCTTTAGAACCTGACCGTGTTGAAAATGGGATGCCGCTAAGCTGGTCATATCTTTTTATATGCCGTTTTTCATAATTATGTGTAGACTAAATTCTAGTATATACTTACTACAAGTGCCTCTAGTATACCATTACACTAAGACTTTCCTTCTTAAGCTTTACCAACTTTACCCGTATAGAAAACCCATGTGTAGTATATATATTGTCCCTAAGAAAATAATGGCTATACATAAAGTGTTCAAATTAAAGGAAAAAAACCTATTATACCCTAATTTCTGTATTGAGAAAACTACGGCCGCTGGGTATTCTCGGTGTTATCGGACACCAAATTACGCGCTATCTGTGCCACCTTTATCCACTTATCCTCATCTGTCAGCTCGCTGTCTTTGCCAAGGGATACACCTGGGTTCTTGAAAAAGGTTTCCACACCAAGTCTGCGATCAGTAGTTGATGTAGGGTCCGGGTTTCTGATGGTATGAAATGCAGCTTTCATGGCATCATAAGTCTTGATCGCCCGAAGCGAAGCGTCCGTAACGCCTGCTCGGTTTCCCTTGTAGTAGTTGTACACTGCACCCATTCTCACACAATGGAGGATCATGGCCGCAAGTCCAGCTGCGTGTGCCGTGGCTAATGAAGAGCCCGTTCGTGGAGTCGCGTCTTCCTCCGGAATTACCATGTCGGATTCTTTCATGATTACCTTTTCACCTGGGAGCAGGAAGTCTACCTTACTGTCAACCAGCGAGTGAGCCGAGCCGTCGGCTTTTGCGGCGCCAATCCGGAACACCTTGTGTAATTCAGTGCAGTCAAAAGGATAGTATGTATTTTTCGCGTTAGATTGCCCTTTGTCAGGAGCTGAGCAAAATAAGAGGATCTCCTTGCTCGGTTTATCCTTATCGCTCTTCGTTGCATTCACAAGAGCTTGCTTTAGGCGACCCAAATCAGTGGAATTGTCCCCATGCCTGGTGTTCTTGCATTGTACAGTCCAGGACATGGAGATAATATCGAAGCCGCGCTTTACGGCATCTTCAACTGCCTGGAAAGTGTGTCAGTCAGAGATGGATTGACCGTCAACAGTGGTAGAGTACATACATCGGCAGCACTTTTCGCGGTAAATGTTGCAGGCCCGTTTACTTTGTTCAGGACATCTATCTTGTAGGGGATAACCCGAACATCAGGACACACCCTCTGTATTGAGTAGGCCATGATAGTTCCATGCCCGGTCGTCGATCCATGATAGGGTTCCGGCGCCCCTATTTTATGACGCACCCCAAGTCCGCTGTCGAAACCTCGGCCAGGAAGCAACTTCTCTGAGATGGCGGAGTGCATGAAGTCCACACCGTCATCGATGAGAGCGACGGTTATAGGCTTTCTCAACTCATCAGGGAGTGCCAATCCGGTCAAAGAATAAGATGAATTTTGCTCCTGCAATCGGCGAATTGCTACAGCAAATGTGTCCATAATATCCAGCCATTCATGTATATCAATCCTCTCACCTCCTGGAACCAAATTCGACCCCTGGCGATGTATGCTTGCTGGCTCTGGGCCTTGGCTATATGAATCGTGAAAAGAGTGCATTTTCACTTTGATCATCTTAAATTTAGTACCCTGCTCCTCCAGTGACTCTCGATTATCCTTCAGTATTTCAGCATCTGATTTTGTAGAAGATCTACGAGCAATATTTAGCAAGGCATCGTCTCGAGTGGAGAGAGATTCGCGAGAATCGTTCAGTCGGATTTTAAATTCCTTGAAGTCTTCCTCGGCGCGTTCGACAGACTCCAACGGGGGCTGCAAATAGCATTAGTGGAAGGCAATCGCACGTGCACTGGCTACATACCTTTGCTTGGTAGATATGAATCTTCTCTAAACTTGGAAGAAGAGCTAGGCCTTGCCGCTCACTCCAAGCTCGCAGAACGGCATTACTTCCACTCCACCAGAGATGGAGCTGGCGTATGTTCTTCGACTTTGCGCTTGCTCGTTGAATGGCCAAAGGGCAAAGATCTAACTTGCGCCAATCTAATATCTCAATGCTGAAGCGCTCCAGCGAGGCTACAATAGCTTCGTCGCAGTGTGGCATTCCTTCGCTATCTTCCACCGTCACTTTGATGATATCTCGAACTCGCTTCTCAGTGTACAGCCAGTCGAAAAACTTTACCATGTCTCTTCTCCCCGCCCCAGCCTGTTGTGGTCTTTTGAGGGCGCGTGGGTTGTCTATGTCTGGGTCCTGAAGTTCGACCTTGCGGAAGTCGACATATAAGAGGGCGGGATCAAAGCTGAAGCGTTTATACGCGTCCTTGAACCGATCGAAATCCATCGCGGCCTGATTCTTCCGCGGAGTCGGGGGAAATTCAAAGCCAATGAGCTTATAGTCATCATTGTCGCCGAACAGGAATTCAACAGCAGAGCCGTGGTCTCTCGGGGATGCGGCTTGGGATCTATGTTTCTTGCTGAATGTCGTCCGGAAGTAGTGCAGTTTCAACAATTTGGCAATCTCCCCGGCCACATTGTCGGGTTCCTCTTACTGGTTGCAGGCTTGATGCTAGGCTGGTCAACGGAAGGAGTGGGCGCTTGCGCTACCGGTTGGACGTCGCTCAGTTGCCGGCCTTCGTTGCACTGAGTCGGCGGGGTTGAGGCCCTCTGAGCATCGTCATGCACCGCTGTTGACCTCCGCCGTCCACCCTGGCGCATTTTTTGCTCTTTTACTCTCTCTTCTTTCTGAGCCTTCTCGCTAATCGGTTCCGCCTCCTCCTGCTCCTTACTGTCCTGCTTCTCTTCTTTCCCCGGCTTCTCGCCTGATTTAAGAGCTGGGATCTCGTTTCGCTTTTCGATTGTGCCCTTCTTTTCCTTTTGCCCGTGTTGTTCCCTAGAAGCCATATGATGCTGATAAACTGATAGAGCCTTTGACCCCCGCGTTTGTCGAGGGCACTGTCTCCATGCTCAAGTAGAGCTCGCACGATCTTGCGGCGTTCCTTTGTGCATCTTGAGTACTCTACAACGAGGTGTAACGGGGTCAATCCGCTGTCGTCTTGCGCAGCAAGCATATCTTTGGAGACGTTTTCGATGAGCCCGACTATCAATGAAGGTCTCAAGCCTACAGATATGGCCATGTGGATGCAGTTTGGGCCCGTGCAAAGCACTCTCTGCCAGGCTTCCTTATCCAAGGTCTTGATATCGAGAACAGCTTTAATGAACCACTCCGATTTCATCTGGATTGCATAATAGAGTGCTCCTCGACCAGCGGTGTCTCTGTCTTCCAATAACTTAGGATCAAACTGCACGATCAAACTAAGAAGTGTTGGTAATTTGAGCGCTAATCGACCTCCGAATGCCAGCTTGAATGGCACGTTTCTGTGCTCGATCATTTCGTCTTCTCGGACCCACTCTGGTATTTTGCCAACATATTCTTTATACTTCTCGATGAACAGTTTTTGCTTCTCTTCATTGTCCCGCAACGACTTATCATTAAGCTCACTCATAAGTTCTGACAAGTTGGCCAAGTACTTATCTCGGACTTTTTGGTTCGCGGATTCGTCTTGTTCGCGGTCGTTTGACTCTGCGGGTTCTTTTTCATCGTTGGAGGTGTTCTCGCCGCTCTCGTTCCCCGACTCACTCCCAGTCTCACTCCCACTCTCACTGATGTAATTATCGTTTTGATACATGTGTGCCTCTTGAGAGGACTCTGTATGTGATCCTTGAAAGGGTTCTTCATGTGAGACGTGGAAAGCCATGTTCAGTTCTCGGTTAATAGACTGGTACTTGAGGATGTTGCAGCATATAGCTAGGACGCAGTGATCTGAGCGATAGCACAGTGTCGCGAGTCACAAGACGTGATGGATATTTTGCGAGCCCCGCTTTTCCGCAGGTCATGGGGCTTGTCAAGAATGGTATGGTAATACTGCCTTCCTCAGATCAGGAGAGAATCGCCGGAAATGGTAGCTTGCTTGACGGTGGCGTATTGCTCAGCATAAATCGCGCTTTGTTGAACGTATTAATTCCTACCCCCTAGCTCGTCCTCCGACCTCCACTCATATGACTATCCAACCACAGACCCAGCTTGTGCTGCAGTGTCACTTGCCGTGGTACATTGCGTAACCGCTGGCGAACACAGTATCCGAGGTCTCACCGGAAGCTGCGGTGTTAATCAGACCAGTGTCTTTCGTCTTGGCAGTTGCATTAGAGATATATCACAGCTGAAATTACCTTCCTATGCTCAATTTCTCGAACACCTCAAGCATCAATCTGGACAGGAAGAACCATAATGGCGGATACTCTATCAAGCATAGCTACAAGCTCCAGTGATTTTACATTCGCCGAAGACTCACCAAACTTCGAGATTCCACTCTACCCTTCTGGAGACGGGGCTGAGTTTCACTTCAAAAACGACCCCAATGATCCTGACCAACGCGATACTGTTACTCTGCAGAAAGGTCGAGTGAACATCAGGTGCGAGCACAAAGATATTATTCACGGTTTTTTCTCAGATGAAGTCGATGATCTTCACACCCTCATCGTCTTCAAATTTCGATTCGACCCCAATGGTATTGCTGCGCGCATTAAGGAGGCTCACGCAGTCTTGAAATTTTCCGGGATGGAGATAGGGAAGTCTGATCCTGAGGTTGTCGCCATGTATCCAGATGACAGCTACTGTGTAGGGGCTACAAAGCAGCACGAGCAGGTAGTGGGAGGTGCAGATGCAAATGTTGGCGCTAGCGCAGCAGGTGCTCAAGTCGGTGCTACCTTCAAGCTCGAGAAGACAATTTATCGGGATACTACAGACCATGCCCGCGTCATAGGGTCTAGTGAGGCTACGAGAGGGTTCGGCAAGAAGAACGCCATCGCGCGGAATCTCTTTGAAAATCCTACGGCAAAAACAGGCATTGTCGCAAGTCTTCAAGGGGCTGTTTTACTCAAGAGAAAGAATATGGAACGCTTCAAAGCGACTCTATCTCTCGAAGTGGCTGCCGATACATTTAGTAGGATCTCTTCTGTGTTTAAGAAAGGTGAGAAGGACGACGATATTTTCTACAACCCCAGCAGAGCTCCCACGAACAACTTGCGAACCTATGATGTAGGAAACCTTGGAAAATGGAAGTCCGAGCTCAAATTGCTCTCCGATGTAACATTGCGTACTGTCTTGAAAGATTCTGTCAAGGAGCTGTGAGGGAAACGTTTAAGGGATTATGGATAAATCGAGATAGCGTCTTGCAATCTTCTTCTAGCTTCGCTGCACTTGTTTACTCTGTTTTATTGGCCAGCCTATGAAATATGTGCAACAGTTCGAGCAGGCGGTTAATTCGCTATGTGGCCCTGGCGAGCTGAAAAGTGCTGGGGGCTGCAGCTCTCGATTTTGGGAACATGTGCCACGCAGCCAGCGTTTGCCTCTTTCGTGCCTTGTGCGACCGCCCATGGCCGTTTGGCGGTCACTGCCCACCTTGTGACTCATTCTTATTGCAGCAGGCTCTCGCTGCCTTCAACGTAATACTTGTGGTCGAGAAACATCATCTTCAACATTTATACACCGACCATGCACGGGCTAAAGATCGTCTGCGATCAGGGCTACCCTCAGGAAGGTGAGATCAAGTAAGTCTAGCGACACCGTGTCTTTCCGGAAAGTCTTGATGACTTACGTGCACTTTTGTAGCATAATAGCTGTACCTGGAATCGGTGGCGATCAAAATCGCGCGTGGCAACCATTAAGCTATGAGACGTGGGGATATATACAGCTCTTCAGAAAATTCATCGGGCCCATACGTGTATCAACGTACACATATCCCCTACTTGATGGAGATTCGAACATTCTCACGCGTGGGGGCCTCAGCCAAGAAGCTAAACGTCTGCTTGAGGCGGTCAAGGGCCTAAAACGTACACAGCGGCAAAGGGTTGCGTTTATTGGTCACGATATTGGAGGAACTCTCGTAAAAGAAGTGAGTATACAGTGACAAAACTCTTGAGCCTTGTCAAACCTTCCAGGCCATGCTGCAGGCTGCTTTCGGCGACTCTGTCTTTAGGGACATTTACCATTCAACCTTCATGCTTGTAAGGAGGCCAAAGAACTCTGGAGTTTCAACGTTACTGATTTGCATACAGCTTTTCCTGGGCTGTCCCCATAGTAGTAGCCATTCGGCTAATCAGGGCGGGTCGCTCACCCGCCTTCTCGCACAAAATACCGATCTGGCGTCTCAGCCACGAAATCTGTTTGCCACGTGTCTCGATAACGTGATACAGGACATTAATATCGATTTTGTTGATTTGACGCTCTACCACGCTGCAGCAGTGTGTAATGTCTTCTCCAATAAGGAGAACTTAGGCGAAAAAGTATGGCAACGCTTCAATCACACAAGTAAGAATAACGCTTACACAAAAGACCAGATATTCCTAGAACGTGAGGCAGAGGTACCGCTATATCACACGGCACCCCATTTTCAAGAATCAAGATCTCTTTCTCATTCCGAACTTGCCCTCGACGTATCAGAAGATGCTCGTATATTTATCGAGAGGCACACCAATTGTAAGCACGTCGCGTAACGTAAAGATTCCATTAACGTGTTCTAGTAGCTCTTCGGAGAGAGGTTTCGGTCATGGGAGATTCCGGATCCTCGTTGTCGTACGTTAGTAGACTTCAAATCGAGGATCATCCCTTCCCTCATGAGATTGACGCTGCTCTAAAAACCGCCATCCAGAATTGGGCCTCTGTTCGCAAAACCACAATGCTCATCGTTCAAAATGTGGATAACTTTCGATCCGCAAAATGGAACGCCAGCAGCTGTATACTGAAATCACCTGTTGCCAGCGCAACTGTCCTTCTCAATCATTTCTTTGACTTCGACCAGTCTGACTCTAGAGCCAGCACTGTTGACGCAATGATGGCTGCCTTTGTCACACAGGCGGCCTGGGAACTAAAGGACAGCGATCTCTCAGCTTGCAATTCAACGCTTAGTAACCAGCGCTTTGGCTGGAACAAGGTGGATTGGTTCAATTTGTATCATCGCACCTTCCTAACAAGGAGTGACATCGAGATTAGCTGGACCTTAGCCAATCTTGACCGAAACATCGAGTCGTATCCTTGGCTTTTAGACACTCTTCGTAGGGTGGCCACCAACTGCGACTTCCGTTTCCGTGTAGTGTTTCTCAATAGAAACTCCCAGGACTTCGCAATGGAGCCTGAGTGCGCAACGGTAATCAACTGGGCGAATCCAAGAACTCCAGTCCAGGCTGCCACGGATCAGCAACCAACGGACTCAATCAATGGCCAAAACGAAATTCAAAACACAGATTTTCAAGTTTCACCTGAATTTGCTGATTTGAGTGCGGTTCGAATAATCGAACAGAAGAACAGAAGCAGTTTCCTTGGACCCAAACTCGTAGAATTGTTCCAAAAAGGCGAAGTTTCTTATGACTATAAAAGGTTGATTGAAATCTGGGCTTCAAACTATCATTCCCCAAATGTAGCAGAAGCTATCAACTCGCATCTTAGCGCGACCATAGAGATTGACCTAGAAAGAACTTTCCAGGTGATCTTAGACGCTGCTATTCCAGGGCCATGGGGTTCAGAATCCGCAATCGAGACTTTGGAGCTGATCGTATTCTCACTCCGTTCACTTACCTACAACGAGCTAGGTGATCTAGAAGATGCATATAAGGAATGGGAACCGAATCGAAAGGGGAGGCCAACAGGGTATACCTCAATCTTATCCTGGCTTCCTGGCATTCTCGACATCCATGGCCGCGAAATTTGTCTCAGCCACCCCAGCTTCCGCCAATTTCTTCAGAAGCAGAATGCAAAGAAACTATGTCTGAGTGATAAAGGCCTGGAAAAAACACAGAATCGCCTTGCTCTCTTGTGTCTCGAATATTTACTCTCGTCCCATGGACGAGGACTGTTGGAATCGGCAGTAGCTAAGGGTGGGGACATTGGGGCGCCAGACCCGCGTATTTGCTTCGCTTCCTACGCTATTGGTTATTGGCCGAAGCATGCCCAGCTCGCTGGTGTGCACTTTTCACTGGAAGCTGATTTGGTCAATGCAATGCTGGAAGACCAGGCTATGCTTGATACCTGGGCGAAAGCATATTGGAAATATAGCTCCAAGCCATTCTATCGAGACCTGAACGAACTTGGGTCACTAGCAATCTTTGCCCAGCATGGTCTGGATAATCTTCTCACTACTCTGATCGAAAGATACCAAGGCACGAACTGGTTAGCGGACCAGTTCGCAAACGCCATTGCTGCTGCAGCACGCAATGGCATGATCAGTTCAGCTTGCCTTCTCTCGGAGCAACAATCTTTTGGTTCGGGTACAATAGCCCTCCGTATTCAGGTCTCATTGCAGTCCGAAGATCGTAATTGTCTCTTATTTGCAACTTCTAAAGCTCTTCAGATGACTGATCCGTGGGCCTGTTTTTCAGCAACAGTGTGTCAATGCCTAGCAACTTGTCATCACGACGTATCCATCACAATGCTTTCTCATGCACCCTGGCAAAATCTCGAAGATACAAAGAAGAAAGCAATACTCATGGCAGCAGCTGAGGGCGGAAATATTGAGTCTCTCGGTTATATCCTGGACAATTGTGACAGCCTAATCGGCGAAGAAGATATATCTCGGGCTACAGTAGAGGCTACTAGAATCGGACACGCTACTACCTCAGCTTGGTTGCTCACAAAGCTTCTCGCAAAGGTCAGCATACGTAAAGACCTAGAGCATGAACCCCAGGATGGTGTTCTAGAATCGTCAGAGCTTCCAGTGCAGAAGCTCGAGAACCAATCAACTGTGCAAAAGCCAAACTTAGTCGACGCGGAAACAAGGAGTGAAATCTTAAACTCAGAACACAGGCCACAAGAAGGAAGCGCCTCCATTGAGGAACAAGCAACGCCAGCTGGAGTAAGTATAGAAGACACGTCTGAAACCTCGGTCAAACAAACACCCTCTGGCTCAATGTATGGGGAAACTTTCCTCGAGCTTGCAATTCAAAAAGGCCAACTTGGTATCATTCCAGTGATCGTTGATGTTCTTCTTCAACAAAATGCTCGCATTTCCTCCGCGCAGACACTGTTAAAAAACGCCATTTCCCATCGAAGGCCCAGGTGCTTCAACGCTCTTCTTGTTGCCTTTAGTCATGCGAATGCGCGCATACCAGACTTTGCCGTTCTCGAAAAGAAAGAAATTCTGATCCACGCCCTGAAGTGGGGAAGTGTCAGTTTTGTTCAAGGGCTGCTATCGAATGGCGTTCAATTGGACGAAACAACGTTCCACCACGTTTTTGATAATGCTGTTCTAGATGATGATACGAGATCATTAATGGAATCAACAGTAATGGACGAGGCACGGAAGTCAATCAAAGAGAGTGTACTTGTGGAAGTACTGACGACACGAATGGTAACAGCCCTTGAAGAGATCGAGTATAAGGTTGCCAAGAGATTGATTCAAGCTGGGGCCAATGTCAACACCAGAGAAATCTGTGGGACTCGTACGCCATTGTACCACGCCGCATACCGCGGAGCCGTTGACATTGTGGAATTGTTGCTAAAAGCGGAAGCAGATGTGAACATTGCCGAAGATGATGACGATGGATGGTTGCCTATACACGCAGCTTATGATAATGTTGATATCCTGAGGCTTCTTCTCACGTCGGGAGCAGATGTCAATGCAACGACAAGTGGCGGGGACACTGTGCTGTATCTCGCTTCAAAATGGAACCATTACAAGTGTGTCGAGGAGATACTCAAGCATAAGCCAAACCTCGACTATCCAATCCGCGACACAACCATTCTTGCAAAAGCCGTCGACGGCGGTTATGAATCAGTTATTTCGATGCTTCTGGATGCCGGGACAAATCCGTTACATCCGACAACTGCAGATCGCAACAGGTTTGTGCTTCACAACTGCGTTAAGAAGAACTTTGTGGATATTCTGAGAAAATTGTTGCTTTTCAACTTTGATCTTGAGCAAAAGGATACATACGGAAGGACAGCACTGAATTGTGGATCAGCTGCAAAGCACATTCCTGCACTGCGGCTATTGATAAGACGCGGAGCTCGAATAGAAACAAGAGACGAACCCTGGAACGACACCCCTCTTTCGAACGCAGTACTCGGAAACGATGTTGAATTGGCCAAATTTCTCATCTCTGAAGGAGCAAGTGTGAGCACCAATATTGGCAGACGGCTCGAAAACACGCCGCTACTATTGGCTTGCCAAAGGAGTTCGTTGGAAATGGTTAAAATGCTGATCGAGAATGGCGCAAGTATAAGCGATGTTAGTGTTGGTCGCAATGGCACCGTCTTTCAAGCTTCCTGCAGGAACAGCGCCGGTAACCAAGCGGAATTGCTCTCATATCTCTTGGAGAATGAGCTTGTGGATTTACACCAGACCAGCGACTTCTGGGGAGGCAACCTGAACACGGCTTGTCTAATGACTGACATTAACGTTGTAGACCTGCTAATTAGGCGGGGTGCAGATGTGAGCCTCAGAGACAAGATAGGACGATGGCCAGTCCAGTTTGCCTTGTACCGCACCATTGAACATGTCAAATGTCTCTGCGACCGTGGACCGGATCAAACCAGTGCTCAACGGTTGGTGAAAGATAGTATGCAGCGAAATGCCCTTCACTTCGCTGTCGTAAGCGGTCGTCTAGAGCTTGTCAAATACGTAATCGATAAGCAAAGTGGGCTTTCAAAAGAAAAGGACTGCGACGGCTGGACACCACTCTTTTGGGCTGTTCGAGTGTGCCATATCTGGGCTACACAGACCTCAGAGCGCGCACAAATCATCCAAGAATTATTGAACGATGGCGCAGACATCACGGTCATGGCCGAAGGTATTGATCGGCTATGGTCGCCATACACACTGGCACGGTATCACGGACTAGGAGCCGATATTATTGCGCTCCTCCAACCAACTCAGGATCAAATCAACAACAGCCAGCACAGGACTATCTGGGAAAGAAGCATCGCAGCACGATTTAAAGAGGCTAAGTACCATACCGGTGAATATTGTGACATATGTCTTCTGGTAAGCTTGACCTGCCAGCCAAATAAAGTTTTTCTCCTATTCTAATCCATCTCGTAGGGAGCAGTCGGAATATGCTACATCTGTACAGATTGTCCATACTTTTCGTTGTGTTTCAAATGCTATCGTTCCAGAGATTTGGTGCATGATAGACACTCATTCATTGCGAGGCATGAGGAAGACGAGTATATCTATAACCCACATGCCCCGCCGAGCCCAACCGTCTCCAGCGTGCCTGGTAGTTCAGTCACGTATTATGAGCCTGTGCCGCGCCTCAGCGCTACTTCTGTCTCTAGTATATCGACTGATGAAGACATTGATGCTGGAGAAGATGACGATGGGAGCAGTCTTAGTGAGGACATGGATAATATGGACGATTAGAGAGGATATACGAGCGTATTATTCGGGGATTTTGTATTCGAGCTCCTTTGTCTTCTGGCGTGTTTTATGGATTATGGGAATTATAGATTTTTTTATTTTTTTCAAAGATAATATATTGCAGCTGTCACTTCGTCGTTGCCCTATACTATTTATTGAAGTCCCAACGCCACGACATCAATAGTTTAAATTAAAGAAGTAAATATAAGCTGCACGTTCTTGACGCACATCATTCTTCTACACCATTTCTTTTACGCTGTCCAGCTATACCACCAATTTTTTGCATCTAGTCAGCTGCACACTGAGCTGCTACTTTTTCCAGAAACGAAACACGCTGTCCAATGGGGAGACAATCTTTTTCCAACCATTCTCTACGCCGTCGTCGTCGTGTTCACGCGACACATTTTGACAAACTCCCAAATCAAATAACAAGCTGGTGTTCTAGTTCAATATTCTTCAAACAAATGTAATACCTTTTTCCGTTTTTCTTCAAGGAAAATGAACACCTTCTTTCTCTTCTATTCATGGTACCTTAGGTTGCAAACGCATTCTGAGAAATATACCTTTTGCGGAATTTCTATCGGATGTGTATTTATTAAATAGTTAACATAACCGGCCGTTGAGTTCTTGGATGGCTTTGATTCTCTTACTTTTGATTTCACTGTAATATTTAGCTGCCGGTGGGGATTGCGGGACATGATGACTTTAGCGAGTTTTGACTTATAAGAGGGGACTAGATAATAAAGAAATAAACGAAAAGGGCAGACCGGCTGGAAATTCTATTTCTCTTTTGCAAATTCATTGACAATAGAGATGAGGAGAATAATATGGAATGTGTAGATGGATTAGAGCCATGTTAACTTGGACCAGAAGAGTCATTCTAAACGTCGCGAAAGGCCAAAAACTAAGAAAAGTGATGGCGCAATTCCTGATTCCATGCTGCTTGTGTAGTTTTCACGAAGAAAACCTCGAAAAAAGACATGCGCAATGTCATGTTCTGGCCATGCCGAAGGTTGGTGTCCATATCGAGAATTACGGAAAAATTCGCGCAGGCAAAACATTGAACTGGAAACAAAATGCGATACGCGTGCATGGAAGAGAAGCCCCGACTCCATCTTCCCGCGATACTCTTGACCATTTAAAATCGTCGATGGGATGTACATTTTCCGCAGTTCAGGCGATGATGCCAGCGCCTTGTAGCCACAGCGAGACACGACCATCCGCGACCATCAACCCCGACAAAACAACGAAGGTGGAATAGTAAGTGCTGCAGCACACAATGATAACTTGTGATTTTAAAAAAGCAGCAGCTGAGTATGACCTGACTAGACGAAAATAGTTGAAAAAACAAAAGCCGTCATCCCCTCTTGTAGCGGTATTGACACTCACAAAATGATAGAACAGAGCCATCATTCAAGAAGACACCAGGTATCAAGAAGCACGTCCAGCCCGTCCGCCCGCCCGCCCGCTACAAATGCCGCACCGTAAACGCACCCCACCCCACCGCATCACAAAACCCAAATCCAGCATCCAGACCCCCATTACGCAACCCTTCCTCCAAAACGGCAACGGATCCCACACCCATCTATGCGGTAGTCCAATCCAATCCAGCCCAGCCCCGCCGCTCCGATCCGAGTCGAGTCGAGTCGAGCGGATAGTCTCAGTCTCAGTCCCAGTCCAGTGCGCTGCCCCTCTTCCGCAGCCCCTCCCTGACCGGCGCTAGTCTAGCCTAGTCACTCACTAGTGTACATACATACTTACATGCCTCGTGTATGTAAGGCCTCGGCGCCCAACCCCGCTGTTCCGAGCCATCTCCGCTCAACCCCGAGATCGCGCCGCGGTATCAGCGACGTTCTCCGTCTGCCTCCGACGCTGCGCCGCGCTTGCGCCGCGATTGCGCCGCGACATCAGCGACGCACCCGCGGGGCCGCCGAGACATGTCCCGGCTCGCGGCGAGGATGCTGCGAGGATGGTGCGGCGGGACCGAGTTAGACGGAGAAAGGTCGCGAGGGTGGAGGGTTCTCGGTCGCGAGGGTGGAGTGCTCTCGGTCGCGAGGGAGGCCCGTTGCTCGCTCGAGCGGGAGGGTCGAGCCCACTTGCTACGATGGTGGTGGTTGTAAGTAGTGTCGGGGTGGGTGTTTTGCGTGGTTTTGGTGGTGGTGGTGGTGGGTGATTGTTGGTTGATCGATTGATTGATTGATTTACGGATTGACTTGGAGGAAAATACATGCATGGCTATTGTTTACATATTCAGAGAGTGTTGTTGTAATGGGGTCTGTATTCGGGATGCGCCAAGCATGCCCATCTACCGTAGGTCCCGCGTAGTAGAGCTCTGAAGCTACCCCTCCCCCGCGAGTGAGCACCGTACTGTACTGTACTGTACTGTACTGCAGATGGATAGTCTACACACACTCAATCTACACTACGTACCTCCCAGGACGCATCATCGGCCCTACAACTAGGCGCCGACGCGAGCGTAACTTGCCGCGTCCAGGAACAGCAGCACTATGGGACGCAATTGCCATGCGCAGCGCCTCATTAAGCGGGTAAGCAGGCTCGAGCCCGGGCGATGGCGCCTCGAGGCTGCGTCTGACGATCGATTCGCTGCGACCCCGCACCGCGTTGCGATTCGAGGCATTTCCCAAGACGACCGTGTTTCCCGCGAACGCGTCGGGCCACTCGTCGCTGCGCGGTGCGGTGGGGAAACTAGTCTAGGTTGCTGTGCTGTACCACGGCCCAAGTGACCGGCGGGCAGGCGAGCCTGCGGTTCCCCTTGCTGCGATGGGTATATAAACCCCTCTGGTCGAGGGCCATGGTGACTCTGCAGCTTCGACTACGACTACTACATTGAAAACCGCGACTCCTTTGTGCAGCGCTTACTCACGAGGATACATACATCCCCTTTGTCGTTTACGTCACAGACTACTGCAAGAGGTACGCGACACCCCGGGCGCAACGGCCGAGCTCCCACTGATCCGGGTTGCGTCAGATACACGTACATAGGGTGTCTGCTCTGCCAGCTACAGCTACATAAACCACCGCGGAAGCCACCTCTTCAGCTCCTCACACAAACACACATACATATATACATTCACAATGGTATTTCTCCGCTCCGCTTCCCGGCTCGCGCGGCCCACCACCTCCCTCCTCTCCGCCGCCCGCGCCGGCCCCCGTCTCACGCGCGCATCTCCCCCGTTTGCGCGCACGCCAAATGCCATACGGACGCTGACTGCTACTGCGACTCAACAGGGCAAGGTTCTTCTCGTGCTGTACGATGTAAGTGTGCACGTCTATCAATGAATTGCATTGTATCGTCTGGGTGCGTTGAGCAGATGCTGACGGGTGCAGGGCGGCGTCCACGCTGAGCAGGAGCCCCAGCTGCTGGGCACAACCGAGAACGAGCTGGGCATCCGCAAGTGGATCGAGGAGCAGGGCCACACGCTCGTCACGACGTCGGACAAGGAGGGCGAGAACTCAAAGTTCGACCAAGAGCTTGTGGACGCCGAGGTCATCATCACGACGCCGTAAGTTTGAAGAGAAACCCATCATCGCATGTCTGTCTATGGACGGACTCGCAGGCGCAAGCGGAGGTGGACTAGTCTCCAGGATGACAGCCAGCTCCAACGCTCCTTCCGACGCTCGGAGCTGTTCCTGCCGAGACCAGCCCAAGCTACCCCGCAGCGCCCCGCCATTCCTTCCGCGTCCCCACATTCCATTCCCAGCTTAGGTTGGCAGTCGCTCACGCATCGCAGCTTCCACCCCGGCTACCTGACCGCGGAGCGCCTCGCCAAGGCCAAGAAGCTGAAGCTCGCCGTCACCGCAGGCATCGGCTCGGACCACGTCGACCTGAACGCGGCGAACAAGACCAACGGCGGCATCACCGTCGCCGAGGTCACGGGGTCCAACGTCGTCTCCGTCGCCGAGCACGTCGTCATGACCATCCTGACGCTGGTCCGCAACTTCGTGCCCGCCCACGAGCAGATTGCGGCTGGCGAGTGGAACGTCGCCGCCGTCGCGAAGAACGAGTACGATCTCGAGAACAAGGTCGTGGGTACCGTGGCCGTCGGCCGCATCGGCGAGCGCGTGCTGCGCCGCCTCAAGCCCTTCGACTGCAAGGAGCTGCTGTACTTCGACTACCAGCCGCTGTCGCCGGAGAAGGAGAAGGAGATTGGGTGCCGCCGCGTGGAGAACCTGGAGGAGATGCTGGCGCAGTGCGATGTCGTTACTATCAACTGCCCGCTGCATGAGAAGACCCGCGGCCTGTTCAACAAGGATTTGATTTCCAAGATGAAGAAGGGCTCGTGGCTCATCAACACCGCGCGCGGCGCTATTGTCGTAAAGGAGGACGTCGCCGATGCCCTCAAGTCGGGTCACCTCCGCGGTTACGGCGGAGACGTCTGGTTCCCCCAGCCCGCGCCCAAGGACCACCCGCTGCGGTATGCGCAGAACCCGTGGGGCGGAGGTAACGCTATGGTGCCGCACATGTCGGGGACGTCGATCGATGCGCAGAAGGTGAGTCTACATGCATACATAGATACTTGAGAGTGTACAAAGAGGAAATGCTAACGCCCCCCGCAGCGCTACGCCGAGGGCACAAAGGCCATCCTCGACTCGTACTTCTCCGGCCGGGAAGACTACCGCCCCGAGGACCTCATCGTGCACAAGGGCGACTACGCGACCAAGGCGTATGGCCAGCGCGAGAAGAAGGCTTGAATTGCTGCTTGAGAAGAAAGAAAGAAATGGATGGATGCATGAATTGATTCCCAGGGGTGCCCTTCCTTCCTTTCTTGGGCAGCTAGCTTCTTTTCTAGCTGTGTGTGTATACATGGGTGGAGTCGGACTGGACCGGACTGGATCCGATCAAACTCTGTTATGACTAAAGAGATGTTTATAGCGTGTTTTTTTGGTTTTAAAGAATTGAAAATGTTAAATTCAAATGTGTCTCGTGCTTGGTTTGTCGCTTTATTCGTGATGGGTGGGTGGGGGATTGCTGGATGGATTAGTCGGTGATTGTGGATGTGGTAAGCATTGCCTGTCTGGTTTTCCGAATGCTTCGATCTGCTGATCTGCTTGTTGAATAGAAAACTGGTTCACAAACAGGGTACTTGCTTGCGATAATGATATATATATATATATGTATATATATTCTCACCCTGATGTATAAGTATGTATCCGTGGTAATACTTAAACCGCGTACCCGACATGTCACATCTGTCTATCTAACTCTTCATTCTTTCTTTATAGGAGAACAAACTAAACCCTCGTATGCGGTATAACTTGATAAGGCTACTCGATGTACAAGACTGAATCAGATGTCTATTATAAGCATGGCAGAAAGAAAACTTCTTCAAGAATAAGTCGCCTACGCGCATCCGATGTTTAGGGCGAATTAATTTCTCGCCTCATCCAACCCAAGCTTCTAAAGACATACGACTGATGGATGAAGCTACATGTGTATGGACATATATACTCAGTACTATCAGTACGCGAAGCATGCTATCTTTCCACGGGGGAATTTCATGGACGAACGGCGTGAGTACGGTATAGGAACATTGCAGATGATGAGCTGCGAGTCCGACAAAATGAATCTGTGTACGCTGCAAAAAGATAGAGATATGGAGGTATTCGCGATGAGAGATGGGTGCTTACGAGGTCGCCCATATTACGTCTTGTCGTTCTATGCTTCGCAGTTTATCGACAACCATTACGTCAAGGACCACTGGAAACATCGACACTTGCTGTCAAGAGTGCAAACGGGCTTTGTCTCTTGATGGTTGACATGGCGCCCCTATGCGTTTGGGCAAGCTGATTGATGACGCGGGTGACGTCTATGCATGGTTGCCTGGTTTGCCTGGTCTCTCCTATATCTGGTACTGCACCCCTAGGCTTCTTGGTGGTCACCTTGGGACACGTTCCACACACCGCACTTCGAGACACCCGAACTCATCCAATCTCTTCTCTCTTGCTTCTTTTTTTTTTTCAGAACATTTGACGCCCCTCTATTTGCGAGATGGCTACCAGTGCCACCAACCCGAGGGTCTCCATGGATGGAAACCAAATAGCAAAATGGTGTTCTGGTTACAAGAAGGCCGGCAACACCTTCATCGACTGGGTCTATCGCAACGGTGACGCCCAGATTCAAGCCACTGAGGATGGCACAGATCGCCGTATTGATCTCGCTTCGTTTTCTGCCAGCGTGGATAGAGTTGCCGCGAAACAGATCCTGATGCCCCACCACATACGTGAAGCGCTCAACAAGGCCATCAGTTTGCGGACGACTGTGACAAATCTGTACGAACGGAACGAAGCACCAAACGTTTCTGCTGCGACCAAGAATCACAAAGCCTTTACGGCAAAGCTCACCGGCTTTCGAGACGTCTTGAGCAAAGTAAAACACCGGGCGAAGTATATTGGCAAGGCCTCTTCGCTGGGACCACCCAGTAAGGGAGGGTTTGGAGTTCTTGCGACGGAACAAGGTAACGCTGATGAACAAGAATCCACCATGGTCTTTGAAGAGGACGAGTTGCTCTCCACCATGCTTCTCAAGGAAGAGATATATCAGTTGAATTTCCTATTTGATGGCGCCATCTTGCCGTTCGCAACCAGGGACATCACGTCCCGCATGTTGGCTGAGGCTGCTTGGATTTCAACAGCAATGTCCAACGTGGCATGTCTCGTCTGCAACCATATGCTGCGCAACAGCGGTCTCAACCTCACAGAATTGCTTAAAGAAATCAGCAAGATAGCGGAGTCGGATCAGAAAGAAATACCGGTAGGCTTTGTTCACCGAGACGTTCCGCTATTCCTCGAGGAATTCAAGAGGATATGCACACCATCGAGCGAACGTCCTGGAATTCAGGACGTGTCAGAGGCGGCGGCTACTTCGTACGAGAAGATTCTTCTTGAAGAAAATCTGGATATGACTTCGATGAAGCCTGTCGTGCAGCGGTACATTTCCGACGTCCATGCTCTCTGCTGTAACATGGATCAAGAGATTCTAGGCGAGAAATGGGTATCGATGATGCCTTTGTCGAATCGCGTAATAGCGCAAAGGTTGCAACCGAGCAAATACCATCATTTCCAGGCCGGCGTCGAAGCTATGATTCTGATCCGGACGAGCGCAAGGCTGATCGAGAGCTCCCGGGTAGCTCTTTTTTCGGCAGTCTTTGACAAAGTTGCGAACACTTCCCAAGAGATTCGTAACTATATAAATAAGATACCGTCTACGACATGGGTACTATTAGGAAGCGAGATCCACAGCGAACTGTCAGTTATCACGCAGTTATGCGAGAAGTTCATAAGTCGCAAGTACTCTACGGCAACTTCGCATCCGTGGTCAGCAGGAAATGTCATCCTATTCCTGCTATCACATATATATAATATCTGTCTTCCGCTAATACACCGCAACATTATAATCGGAGCGGTTATACATATATACAATTTCTACCTTCGCACAGCACCCACCGAACCACAGGTTCCGATCCTCAACCGAATCTCGGAACTCCTGTCCACTACTCTCTCTGCCAATGGCACGCCCCCGTCGGGGAACTTCTCCGCAGCTTTCACTGCGTACAAAGCCAGCAACGGAGGTACTACCACCCCATCAATCCCTTCCATTACCTCGAATGCGAATTCCAAACGCAAGCAAAAGAAGCGTCGTGGTAACAAGAAAAAAGCGAAGGAATCTGGCTCGCAATCGTCCTCCCAAGATACCGTTGTCCCGACCCCACCTATATCACTATCTCTTTCCCACCCCTCGCCGGACGCGAACCTCAAAGGGACATTTCTATCATCTCTCCACGCTACTTTGGCCGCACACGATAGAACCACCGCCCCGCTGTTATCCTGGACGACGCTCGATATAGCGCGGGAGCTGGGGCCAGCTGCATCGCGGGAATTCTCTGGGGACTTACCACGCGGGAGGGTGAATATGCTTGCAGTGTTCGGAGTGTGCGTTGAGGTGTTGGAGGCGCTGGGAAAGGCGTGGGGAGTGCGAAGGAAGGAGGGAGAAGAGTGGACTGTGGGTGTTATCGAGAGGATTGAGAAGGAGATGAAAGGAGGGAATAGGTGTGGGGAGGCGGCTGTGGAGGTGATGGGGGGTTTGAGGATAGGGGTGGGGAGGAGGTATTTTGGAAGTTAGAGTGAGGGGGGGGGGGGGAGAGGGGGTTTTATGGGGTGGAAGGCATTAGCTACTGAAAAGTGTTGTCGAAAGGTACAGAATGGCTTATATTGAACGAAAGCGGGATTAATGAAACATGTGTTTTGTTGTTTAGAGAAAGCAGCAGCAGAGTAGCTGACTAGATAAGAATATATGATAGATAAAAAAGCTGTCAACCCCTCTTGTAACGATTAAAAACAGGACAATGAAACATATCCTCGAGATATCATAAATTCCTTTTTCTTCAGATCGGTACCTTATATTGGGTAATAATTGAAAATAAACAGGTTGAGAATGATAGTGTTTATAAGAGATATTATCAGATACAGAATGGAAAAGCCGCTTCACGTGTGTGGCAATTATTGAATACTATACCTTATTTGGCTCTATGATAATAATATGGTCATTCTCAGCAATAACACCCCGAGGGCGATAGAAACATAACATCCTTGCAAAAACCAGAGAATCCAAATGATCGGTTAAGATTATAGCATTTTCATCCAGTCAGCTTCTGTACTATGGTAATTTGAATGTGTCAAATTTATAGAGGCTCCATTTCCAGGTCAATCTGGAGAGTAGGTAGAACCGCGAGTTAAAATTTCAGGAGACCTGAATTACTGGGAACGCTTACCACTCATTAAACTGATACCCCTCGCCGGGCGATATTCTTCGGAAGATAGGCTCAACATCCCAACCAAGCGACTCCGATAGATCAATCTCTCTATTATCTACTTGTGCACGGCGTACTTCGAGAAAGTCCTTATAGCTGTATCTCTCTATAATCTATTCTTTCCTTACTTCCTCCACGATATCGGTAATAGAGTAATTAAAGGTACCTTTCGTAAAGCCCCCACTGCCCAATATTCTTGAGGAGAGACGTTTAAAGTAATACGTTTCTCCATCTGGTGTAGCAGACACGATTGTATCGAAGACTGCCTTCGCAAGCTCGGCATCAATGGCCGAATTTATTCCTCGTAGGACCGGAAGTGTTATCTAGGGCTGGTATCCTAAATATACACAAAACAGCCCCCTATCTCGGATAATCCTAACGTCTCATTCGTTGAACATTGAAATACGAGTAACAGCAAGGACAGGGATTAGCCGAATCCGGCCACAGGCGGCTGCTGATGATTTGTGCTTACCCTTGAGCCAAGACTTTCCAAGATTATCTTTGCGTTCGAAAATATATACAGCCATAATGCCCTCGCAAGGCTAGAACCCTTTTGCTCGAAAGCATCAAAATCTCTTGCCAGGCGAACTATTAGTGTACGGCAATCGAAGCAGATCATTATAAGACTAGCGTCCTTCTTGCTGGCTATACTAACATCCGTAGACTCCGTCTGGGCTTAATCCGACATCTCCAGAGCTATTTGCAACGTTATAATTTTTAATTATTATTATAAAAACCTATATAGGTTATACCGACTCCAGCTATATTTTATAGAATGGTAAAAAGGTGTCCAGTTAGTTAACTAGACGTTATAAAAATAATTAATAAAAAAGTGTTTCCCTACTAAATAGCAGAAAAATATAGTATATAAAAATTAATAAGTAAAAATACTTTATTTTACCTAGATTATTATTAGGCTAATTTAATTATATTTTTTATTATTTTATAATATTAAAATTTTAATATTTCAACTATCCTCTAAAGGCTAAGTATTATATAAATATAATAGTACTATACTTATATAGTACTTAAGCTATTTTTTTACTATTATTATATTTACGTAGTAGAGTATATATATAATTTAATATAAAATAGAATTTTTATTAATAATTACTTATTAGCTGTTTCTACCACCTTATATATTAAAATTAAAATAATTACTAAACCTTAACTACCTATATTTAAAAATATATTAAATAATATTACTTATATATAAGCTGCTAAAATTATAAAATTATTATAATTTTTTAAGTATTTTAAATTAATTAATTTAATAATTAAAAGTCTCTAGAGCAGCGCTTTTAACTTAATAATTTTTATTAGATTTTATAAAAAGGTTACTTTAATTATAAATTAAGTAATTAAAATATATCTTTTAATATAGTATATTACTGCTATATACTTAAGGTATATTTCTATTATAAAATAAATAATTAAGCTAAGGGAGCTTATAGTTAAATAAAAAATAAAAAGGGAGAAATTTTAAAAGAGTATTTAAATTTTATAATAAAATTAATAAATAAAGCTAGTACCGTATTCTTAAAGTTATTATTTAAAATAGTTACTTAGTATTAAATAACTTAAAAAATTAAAAAGTATTATATAACTGCTTTAAATAAATATTAATTATTATTAATTTATATATAGAGTGTCTATATGCCAGTAAATAATTATAATTAATAAATATAAAAGGGGAGTAAAAGATACTATAATTAAATAAAAATAAATAAATAGCTCTATAATACTATTTATACTTAGTATAAAAAGGGTGATAATTATACTAGGATATAAATAATACCCTAAAGGGGCGCTATCGACTCCAGCTATAAGAGTAAACCTAATATAATAAATTTAATAATAAGGAGCACTAAATAATAAAATAAATAAAAAATAATAAATATAAATTAATAAAGATATAGAGAGTATATTAGAATAATAATATATAATAAATAATAAAACTTAGTATTATAAAAATTAAAAAATATAAAAAGCTCAAAAAGGCTTCTTAAATATATTTTATATTATTTACCTTTTTATTAAATTATTAGAATTTAACTATTATAGCTAAGTCATATATCTTTATAATAAATAAAGATAAGGATAATTTGTTCTTATATTATAATATTGAAAGATTTAATACTATTATTTTAAAAAATTTAATTAAAAAAGTAAAGCTCTAAATAAAAAAAATTAAAAATACAACTTTTAATAATTTATCTTAAAATTCTAAAAAAAAATATATATATATATATTTTCCTTTCTTTAACTATCTAATACTAATCTCTATAGATAATAGTATTAATTATAATAATAATAAAAAATATATTTAAAAGTAATAAAAATTTTTTATTATAATTACTAAAAAGCTTATTAAGGACTAATATTTAAATTATAAATAAAAGGAGACTGTATTAAGAATTAGTATATATAATATTAAATAGATTAATAGCTTTATAGCTTTAGTAGTAGAGAAATAATAGTAGTAGTTAGACCTATTAATAAAATTCTATTAAAGTCTATATATAACGCAACGGCTCCATATCAAAAAGCCTATTTGCAACGTATTTAAGCCTATCGGTATTATATTTATCAGCGTTACTGACCTGCAAGTCAACCTGTAAGTCCGACAGCACCTCTATATCAGGTGCCTAGTCTCTTCATCCGCCGAATGATTCAACAAGCGAATACATTATAGCCAATCTCACGGGCGCTGCTATAAACAAAGCTCTAGTAACCTTCAATCTTCGAGTCGCCGCATCCGGAAAATTACAGCATACGTGTCCTCACGCCGGGTTGCATTCAAAGCGGTACCTGTCCCACTCGCGGAAGGGTAAACATCACAGGCTCCTTCGCAGTTCCCGCTTCCGTGATGGCAGGCAATATTGTTACGGTGTTATCCCAGACAAACGACTTTGATAAGTACGACGAGATATACACGGGCTTTGTTCAAGCAGCCACGGCCGACTTCACACCTAGTGTAAATATGACGCCGATCGCGGATGGCGTAATCAATGGTCAATTAACAGTGGTCGCCCAAGCCGTTGAAGCACTGTTCAATGGCGAAATACCAAGTCCATCTCCAGGAAACACGACAAGTGCTACTACCTCCTCCAGTATTGCAACCACGGTTTCCACCAGCAGTACAGCATCTTCTACGACATCACAGATAGCCCAGTCGCATCATCTTGACAATGGAGGCAAAATTGGATTGGGCGTTGGCATTTCACTAGGTCTTCTATTGATAACTGCTTGCATGGCGATAGTACTCCAAAAGCGCCGAAAACGAGCCGAAAAACCCAGATTGCCGCCGGAGCTTGATGGCGTGAGCGTATATATGGCAGGGTCGGCTCATGCCAACATGCCCGAGATGGCGGCTCCCGCCAACATACTTGAGATGCCTACTCATGTCAATAAGTCCGAGATGCCGGCTCCACCAATATACAATGATCCAGTAGAACTGAAAGCTGCTTCATAATCATAGTATAAAGATGGAGAATTGTACATTGGTGCATTTCAGCTTCGAATATGGCTAAAAATGCGGAGAGATTTGAGATTGACGGGATCTGGGCCTCTTGCGCTCTCTAAACGTTGATCCTGCGGTCGGTGTCTCTGTTGTTGTCTCTGTTGTTATGAATCCTGTGGAACAAAAGGTCAACACTTCTTGATTTCTCAATCAGAGGCTTATGTATTGTCATAAATCCGCCTTAAATCCCTACTAGCAATGTCGCAGCACTTATATCAGGAGCGTGACCTGTACAGGTCCTTACAACGTTACTTGAAAACCACACGCTATTGGTAGAAACACCGTGAAGTTGGCGTCGGCTTATGTAGTTCGAAACAGCTTTACACTGTTAATAAGGCCGTCTCCTAGTGCCAATGCCCAAGGTAATTTTCTTGGCTACAGAGTGTCCTCTGCAGAGCGTATGCCTATCAAAGAAGGTATTCAATCAGCGGAATAAACTAATGAGTCACCTATCCAAGGTGCACAAGGTGGTCGGTAGAGAGATTACCAAGGAGGTCAACAAGACGCAACACGCCAATGGTGGCGAATCGGATGCTTGAAGGGTGCGAATGGACTGCAATATGTGGATCATCAATAGTCGCCGGTGGCTGTGTTGCCCCTGGCTTGAGGAGAAAGCACCAATCGCCCAACACTACGAAAGCTCGAGTTACCCCATGACCCATGTTTATAAAAAGTTTTATAACGATATTGCCTAAAGGAATTCCAATCTATTTACGCAAAATGACAAAAACTATGCAATAACAAAAAGCATCATCGGCGTGCCTCCTCTTTACGCCATTCCACGGCTGCACCGTACCTATTCACAGGGGCAATGTTTCTTGACTCTGTTGCCCCGCGACTGCGTTCCAAGTTCATCTCCTACTTTTCGAAAGCGCATGACCTTCTAACTACATCTTCCCAACGTTTACTGCATCCTTCGCAAACTTCCAGCCTGCTACGACTTAGTGAATGTTACGTAAAGAGTGTAACACATGGGCTTACAATTGTTGTAGTATGCGCTATATGTAAGGTCCCGTACCAAAAGTTGGTCGCCTAATCATGAGTCAGTCAAACGGGTAATTGTTTTTGGAGCCTGGTACAAATCAAGGGTACTCACCTATCGCCTTGACATAATTGGGGTCAGCAAACTGTGGAATTGCCTCCCCCTTGAAATTGTATCGTTCGGGAGCTCCCTGCCCACATCTCCACGGTACCGGAGCATCGTGCTCGCACCTTGCACCCCTGATTGAGCGACACCAATCTTTGAACTCGCTGATTTCTGTCTCGGTAGGTTTTATGGTTTCTTTGAGTAGTTCGTGTGACCATGCAGGGAAATCAAGCTGACCATTTTTTTTTCAATCACTGTGCCGACGATGAGCTTCATGTGATCGATACGGGCCTTTTTGTAGAGGAACATATACGTTCTTCCAACTAAAAGTTTCTCTTTAGGATTCTTCTGTTGCGCAGCCCGCAAGGCTCCAGCATAATTGGCAGTTGGCGCTGGACAGGCATCCGCCGGCGCGCGCTTGCCGTGCTTACCCTTCTTTGCGTTTCGATTGCATTTGCTTTTCTTTGCGTTCTTGTTCTTTTTTGTCTTGTTCTTTTTCGACTTGGTCTTGTTCTTCTTGGTCTTGTTCTTCTTGGTCTTGTTCTTCTTGGTCTTCCTGTTCTTCTTAGGTCGCCTCGTCCTTGACTTCTTAGGCCTGCTCCTGCTCCTACTTTTGCCCCTGCTCCTGGCGCGAGTTTCTAGTTTTACAAGGCCGGGCTCAAACGTATTGACTTCTTTCGACCCAAGACCCAGGGTAAGGCCATCGGTTGCTACCTCCACATCGTGGAGGCCATTTTCGTACTCCCCAATGCTGTTTGCAGCGGGAGTTTCCCAGCCGGCTGGGACTGACACCGCAAGAAGGCCCAGCAGGCCGAACAGCAAGAGCGTGAAGCTGAAAGAACGCATGTTGTAAAAGAATCAAAATTTGTAAATGAGAGATAAAGAGTGAGTGGTGGAGTGCTCCAGGCAGTCCGAGAAGTAAACGATTTGCTCCAGTAAAGACGGTAGTGATATTGTTGGTTATTTAGAGTCGAGCACCAGTTCCTCTTATAGCACTGAAGAATACAAACGAACAAGCGGAAATACGAATAGGCGGGCTACTATTACCCATGCCATCTCGGACTCAGTTGGGTATATTGTTGCCAGTCTGATGTGTACGGAAAGTGATCAAAGTGTAGCAATTGTTAGTCGACATCCGGACTATTTGCTGCCTGGCCCCATATCTGTCGTGCTGTGCCGCTGGAGTTCGGGATACTGCCTCTTCAACGCCTCAGGAGTGCAGGGCTTTGCCTACGCCACAGGAGTTGGGGATTTCCGCCCCAGGCGCTTATTCTACGCCGCGCGGATGAATGCTTAACGATCATGTGAGGTATCCTGCAAGCGAAAGCAACGTTTTGGCGATCGGGCAAGAAAATGTATCAAAAGCCCGAGACTTGTGACTGCCTTGCGTGGCGAGTGTGTTACCGTGCCGCCGACCAAAAGGCTGTAGTGTGGGGCTGATGACAACCGGATAAATCGTCTTGGGTGTGCAACATCAGACAGGGCTGAGCCCTGCGCTGACTAAGAGTCGACTTAGCTAATTTAAATAGTTGTCAAGCGGTACATAGGTGCTGCGCCCCTACCACGACAATAACGCCCTTCTACAACATACGCTTGCTCCTTCATCCACACGGATCTTGCCTGCCCAGCTATGACTTTTGACACAATCAAGGCTGTAGCGAGGCTTCCTGTTGGCATATGGAGATTCTTCCATACGAAGAGGGATGCATCAGTAGCCGAATTCCAAGAATGGTCTGAGAACGCCACCCAAGGTAATAAACACAAGGCCTATGGCTCTACAACAGTGCCTTTGGTCAACTAATCAAATACAGACAGCATAATGAAACAGTTCCTTGCTTATTTTGAGGAGGAAATGAATGTTGGGGGCCACTCTGCCCCAAAGCCGACCGCGAGTACTTTGACGAGCGCACAGGCGGCCTCGTTGCTGCTTCCGATGATGAGATCCCGCTCGCCTCGATTATTTACGACCTCTCACAAAAGCACCCTTCCAAAGCTGATGTTATACAATCCATGGCTCCCATGCTCGAGAGACTAATCGTGGCCTACGCTTCCTTTCCATTCTCGACCCCCGTCGCACTTACAAAAGATGCTTTTTGTCGCGCAATGATATTGCTGACGGAACGGGGCCAGTGGTGTTGGCGTCAAGGCAAGACGTCAGGAGCCAAGAGGCAGGTCCGCCCGCGCACTATAACAAAGCAACTATCCTTTCTTTATTCGGCGCTGGTTCGTCCACCCACTGGAGCTCCAACACAAGACGATATTCTTGATGTTATATGCAGGACTGCTTATCCTTGTGACTTTGTAAGTCATACCATAATCACTGGCGAGAATTGGCTCAATCGCCGCCATTACGAGGATTTCAAACCACTGGCCGAGCGACTAGAACCTGCACAGGATGCGCAACCTCTGGAGCTATTACCTGCCTCACAAATGCAGGTTCTTCAAACCTTTGTTTCGGCCTTTACACGTCCATATTGTGAGGAGCCGGTGTACCCTGGGTTTAGATACAACAAGAGTGTAGATGAGGAGGAATTCATTTTTTGGGCGAAAGAGGTACATGAATGTCTGTAGATGCTTTTCGCTTGTGCTAATATCAGGCAGACAGGTCTACTTTGGCGTTTAGATGAGCTTTTCAAGGTCTATCTCCCATCTCACTACGGGTATTTCTAATAGGCAACATGAATTTGCTAGCCACTGAAGAGCTTTGTGGACCGGATATTCGCGAGACTCACGGCACAATTGACAGGGTTGGATTTGTAGTAATGCTGTCTGTAATAGGCGCTATAAGATGGAGAGTGACTTTTTGAGTCGTAGCTCTCAACAATGATACCCGTGTCAAGTACATGGAGAATAGAGAATTCACTGTCATATTCCTACTTCTATGATGAAAGAAAGAACAAAACACGATAAACGTGACCAATTCATTCGAAGCCAAGGAGTTGCTCGTATATCTCAACCCAAAGTGTCTATCGATTCACCATGGGTATTCCACTGCATCACGCCTATTGTCCGGAATTAGACCTGACGGGCACCTAGGGGTGTTATTCGGAGCCACATTAAACGAACAGGAACCTTCAGAGGCACATTATATCTTTCCAGGATCATGTATGTCAGAGAATCGCTGACAGAGTAATCCGGTAGCAAATCCACGGCTGCGGTCGAGATTTACGCACATAATACCGTGAATCCAACAACACATTGAACATCTGTTGAATCCGGATACACTTCATATAATGAGCGGGATTTGCAAGGAGCCAGAGTTTCCAATAAGATTATTATAAATTCACACAGTGCAGAAGTTAAGCTCCTGTCCTTCCTCAATTTGAGTGCGCTATCCGTCTTTAATTATACATACAGTTGGTCTGAGAAACAACCCTTTCTCCAGCCCTCTCATAACCTGCACGAAGACAAATTCCTCATAAGCAATGAGTTGTATAATGGTAAAAAGGTGTCGAGTCAACATGACGACGATGACGGCGTAAAATCTAGTTGGAAAAAAAGTATATTCCCACTGGCACTTTTTTATATTGTCACAAGAGGATGACAGCTTTTTTTCATCCATTTTTATCCAGTCAGCCTATACTCAGCTACTACCTTTCGAACAAACAAAACATTCCCACTGGACAGCGAAAGAAATGGTGTAGAAAAAGGTGCCTTATAGGTAATGTAAGTTTCTTTCTATCTTATTCAAAACTTGTGAGATCCTTGCCCAATGTCCCTTCCACCTGCTCCAAACATTGCAATGGTTGTCCCACTCCACAGCAACGCTCTCCCGACAGACACAACCTCCACGCCGGACCGACGTCACAAACAGACCTAATTCCCGCATCGCCTGCACCATATTGACTGGCGCCGTAATGGCCGTGCTCGCCGCGCTCGCCGCACTCGCCGCCGCCGCGAACCCTCCCATACTGCGCGCTCTTTCGACCGTCCCTTCCTCGAACGCGACCGCCGTAAACGGAAAGCGCGACCGCGCCCACCGCAAGAGAAGGAGCATCCAAGGGTGGATGCAGGCATCGTGCTGGGTTTTGGGTACTGGGAGTCCATTGGTAATAGGCCCAAGACGGCGTGAATACAATGGCGATAAAGCTTGATGTGGGAGACGTAGCGGCCGCGAAGAGTGCGCCCTTGAGGGTGCACCTTCCTGCAATGCGAACCGGACGCTAGGCGAGACACTCGAGTACGCGCTGGCACAGGGGAGAGGGGAGATAAGCCTGGGCTCAGAGACAGCGGCGGTGTAAACAGCTGGTAGGCAGCACCGAGAGCGAGTTCGAGGAGGGTGTGGGCTCTTAGGACGGGAGCACGGCGCGAGATTGGACAGCCAAGCAGGCGGCGATTTGGGGACACAGTGGCAGTGTATGTAGGCAGAACGCAGTCTTGGATGCGCTCTCCAGGCGTGTGTCTCCAGAGTGTACGGGCGTCAGACAGGACGGTCGAGCGGGCGGGGATAGAGGAGCGACAAGGTTCGGCCTGGGGACACAATGGCAGTGTATATAGGCAAGGCAGCAGGCAGTCTTGGATGCGCCCTCCAGGCGTGTGTCTCTAGAATGCGAGTCAGGCGCCAATCGGGAGCGATAAAGTCATGCCTGAGGACACAGTAGCAGTGTATATATGTGGAAGGCGTGCCCTCGAAGAGTGCGTCTCTCTAGAGTGAGCCAGACGCCAGACGGGACGGTCGAATAGGTCCGGATACAAGAGCGAGCATGTTAGATCCGAGAGCCTAAGTAGCAGCTGTGGAGATAGCTGAAAGACAGCGCCGGGAGCGTGCCCCACGAGGGTGTCTTCCTTTGGCTGCGAGCATCGCGCCAGACTGGATAATGGAGCAGGCGCACACCAGCTGGGCGGAGGAGGGCCGGCGAGCGGACACCGCAACACATGCGACAATAATAGAATGCAGCAAGCCATCCGCTGCTTGCCTGTATACACGCCAGCGCAACCTCGACAGCACGCGGTCTCCCGCTCTCATACCGACACCCTACGTTGTCTACCTCGCGCCCTCCCCTCTTCTTTCCTTCCGTCCCCTCTACACCCTACCGACACGCGCTCCCCTTGACCCTCAAAAAGTTCCCAACCTCCACCTCATTAACCCTAACCTCGACCTCGCACTCAGCCGCATGCCTCCCCTCATACTCCAAACACGTATCCACCGTCCACCGCATCAACGCGCGCTTGTCCTCGTCGGACGCCAGCTTGCCCCTCGGCACGTCGATGACGACGCGTATGTATCTGTACTCGTTCGTCTTCTTGGGGTACATCCAGTGGCCGCGGCTCCAGTCGATGATGTTGAGGATGATCTTGGTGGAGGGCCCCTCCGAGGGGGCAGTCGCGCGTGGAGGAAGGTGTGCAGCCATTTGGTGCCGCGGATGGCGGCGGAGGTGATGTCGATGTTGAAGGTTGTGTCCATTGTGGGGTGGGGGGCGGGGCTGGTGGTTGGGTCCATGGGGGTGGTGGTGGGGGTGGTGGCTGGGAGGTGCTACTGGGTAGGTGGGGTGGTGTGTATGTGTGTTTGTGAGTCTGTGGATGTGTATGTATGTATGTATGGATGTATGTACGTATGTACGTATGTAGCCGTTGAGGCGGTAGGACCGGTGCGGTTCAGAGCCGTTTCATGCGCGTAGTCAAGCCATGGCTTTCCTCTTATGTACCAAAATACGCATGGCCAAGTGCGCCTTGTGGGCGGAGTTGCCGGTCAGCCGGGTGGTGGTGACTCTTTCTACGGGTGCTGGAGCAGGTGGTGTGGTCCTTCTCGGGAAGGTCGCGGCGATGGAGCTATTGGATCAAGGTACGGCTAGACTAGAGGATGGGGCTGAGTCCCTGGGGTATACATACGTGTATCCAAGTATACCACCTCGTATGTATGCGCACACGCAAGGCTGGCTGCATCCTCAACATGGCTGGTTGCTCGCCGCTCACTGCTCGCTGCACCACCATACACGACACCTGCCAGCGCGCCTTCCCGCCATCAAGGCGCCGCTAACCGCCGCCAATCGCCGCCTGCCTACCCACCCATCAGGGCTAGTGCGGCTCCGCCAGTGGTCACCCACCCCAGTACGCCCTCCGAGTAGCGCCAGCTTGGTCCTCACGTGACGCGCTAGCGCCTCGCTTCGCTAGCGCGTCCCCAACGTCTATAAAAGCCCGCCGCCCTCCGTGCCTCCTTTCCTCTCTTTAGCTCTCTTTGCCTTTTGGCTTAGATCAAGTGTAGTATCTGTTCTTTTCAGTTTAATCTCTGAAACGTGACTACGGTCACATTCAAGATTATTCCTATTTTTGCAAATGGGTCTCTTCTCCCTGGGCTTGCCTATAGTCGAGACCACAGTGTCGCCAGTATTACACTACCTCTGGCTGATGCGAACTTTTGTTCTTTTTTTCATTGAGTTGCTACAGCGTTGCTGGGCACTTGAGGAAGAAGCTATAGTGTCTTTTTGGGTTGTGTGCGTATTTTTTTACGTGTTGTATCGCTGCCTGTTGCGCATATTCAAGCCGTCGTACTGCCCGCTCCACAACAGACTTACTACTCGCCTATAGATAGCGACCAGCGCTGAAAGATGTAGGAATTCACTCTTCGTACTCAGGATAGTGTCAGCAGCTATTGACTATAAAGAACATGTGTGGGCGACTCTCGCTTAGGGTAACTTGTATCGGTATTAGAATTGCCACAGAAGCTTCTATTTGTTAAACTACGTATCTACGAGGAGCCTTTTCTAATTGCAAAGTTCCTTATCCATCGCGTCCTGTCTTACCGCAGCCTCTGTGTACATACATATTCGGTGCAGTATCCATAGTGAACTCACAGCACCAGCGATAGCGACAGCGACCGCGACCGCGTCTGCTGAGTGCTCGCTAAGGTACACGACTGTCTCTCTCAACGTGCCGTATCGCTAGAGTAGGTGCAGGTGTTAGACCCCAGCTTCGCTCCCTCGTCCAGCCGTAGCAACGAAGGACGCGCTGGCCTCAACACCTCGCCACCCTGACTTCTACATCGTCTCGCAGTGAGAAAGAGCAGAGAATGTGAACACTCTCGCTGATACTTGCTTATTCTGCTGGGTTTGGGATGAGCAACTCGATGACCCAAACCGGAGTCATTGCTTCCCGACTAACGCAGCTCATCCACTCTACTTAATAAGCTGAGCTATTCTATATTTCTTGTACGGCTTGTTTCTCGTACTGGGAAGTACCTTTGGGAGTGCATTAGTGACAAACTAAGTGGTACTTTGTACCGCTGAAAAATCAAACTATCTATCTACAGCTGTAAAGGCTTCAAGGGTATAAAAGACCGTATTTCCTTGTTTCTAACTAGTCTAGGAAACTAGTTAGCTGATTGGTGTTTTAATATTTACTTATTAGTATATACATCCTAGCTCTGCCTCTGGCGGCGATAAAGTTGCGCCAGGAGTACAGCATACCCTTGGCCTCGTGTTGTGGATGTTGCGCCTGCGGCTGCTCGTATCGAACCCTTCATGTGAGGTAAAAGTTCACTTTCGGTGGAGGCACGATAAAGACGTTAGGTCCTAGAGATTCTTCCATAGTGCTTTGAAACTTGCCGTTGATTGACATAGATAGCCCATCTCAAGCACGAAGTCCATCAAATGGTTATGCGTCCCTTTGTTTAGAGTCTTGTTTACTTACTGTTACTCTACCTTTCTCGTCTGAGTATTCTGACCTTGATTTAGCTTTGTAGATATTATTATTAGGACTATGAGTCTGTTGCATTTGTTCATAGCATCCGTTGCCTATTGCGTGTGTTATTCTTCCCTCAAGAGTGCTTAAAGATTCGGCTCCGTCAAGCATCTACTCCATCATGACCTCATACTGGTTTCCTGTGTGTTTGAGCCAAAGTTGTACATCTTTGCCGTGCGGTCTCCAATGAGATGACAGGAAAGATGTTTGGTGGGAGACAATGCCTAACGTATCGGCTTTAAATGGCTCAGTGCATGAGTAATTAAACATCATGATAGAGATGGAGGTAAAATAAAAATAAAGATCATAATTGAAGTACTATAGTGCAGTTCTAAAGTTCTACAACTATTCTAATATCTGGCTATAATCGAATTCAGACTAGATGCGACAGATGGCTAGCTGCTGATAGAACCTTTCGCAGGTCTCTCCCAATGTTCCACAACTCGCAGGATCAGGCCCTCCGCAGGTTGTGGCTACCAGACTCTGCGGCCTGCTACACCTCCTCACAAAGCCGCCGTCGCAGGTGACGGTCCCTGCAATGAACCCGAAGGAGGCCATGCCACCCTGGCCGGTCGCCTGGTACTGCCCCGTCCCCTGGAATATGCAATTTGTGTACAGCTTTTTGCTTTTGTCGTTGGGATCCCAGATGCTAGGCCAAGTCAGTTCACGAATCCCCGACGGCGCTTGGAAACTTACGAGAACGGCTGAGGGTTGGCTCCGGGTAGAGGTGCTTCCACGTTGATGTTCGTGGACCCCCTCGATACTAATTCGCTGTCGCTGATGGTGCCCCGATGAGCATCATCGTCGCCAAGTTCGTGGCCGCAGGCGTCGATGGTGGTGCCAGTTTTGACCTGTTTGAGAATGTTGTAGGCACCCCACCCATTGGTTCCACCGACATGGACGCGCCAAACCTGTAGCTCGATGTTGGGGAAACGCATCTCGTATTTCTTGCCTTGCAAGTAGACCTGCCAGAGTGCCGAGCCGGAATTATCGGGAGTGTAAACCATCTGCAATGACCACCATGTTAGCGCAAAGTAACGAATTGAGTAGATGGCCTGCCACCATCGAGGTGAGACGTACTGCGGCTTTCCCCCATGCTCCCTTGAGATCATCTGGTGGATTTAGAAGCCTTTGGTAGGTGAACAGTTCCACCGAGTCCTGGCCGAATTTCTCCCTCAGCAGTGATATGACTCTGTTGATCCTGTCTGGAGAGCCGGGCTCGCCTTGTGAGTTGAAAAGGGTTTCTGTATTTGCTTCGGATAGAGGGACGCCGGCCCTGGTAGAAGCCAGGACATATACTTTGGCGCCGCCATACAGAGCGCTATCCGCACCTTGACCAAGCAAATTGCTAGAATAACTTTAGTAAAAGTCATAGAGTCATAATAGGAGTTGAATGACGTACGCAAGGAGATCAATCACGTCCTTCTGAAACGCAGCTTCCGTACCACCACCCGAGCGGATGGCTTGCCCGTACCAAGTGTGTGACATGAAGAAGCCTATTGCAAGATTTAGTACGTTGTTCCCCCATTCAATATGCAACACGTACCGTTGTGTGATACCACAAATACACCCATACAGCCAGTCAGGCCTTCCATGACGACTCGGATGTCCTGCCCGTTCGGTATGCCGGCCATCACAGCAGTCTCGCCGAACGCCGCATCATACAGATTGATTTTAACTGCATTGAGGTTCCTGTAGAAGTCGTCTCTGTCGGGCTCTGTGCCTTCCGGCGGTACATCGCGTTTGGTCACTTGGTGTGTAAGGTTGGCCCCGCCGGCTGAGTAATCTGGTGCGCCAAAGATATCAGGCTGAACCACGTTCGGGTCGAGGTAGCGTATGCTATCGACGAAACAATTATCCGTAGGGGAGGTAGATGGTATCCCAGTGACGGCCGGGGCAAGACCCCGTTTGTTTGGTGCTGCAGTGCAAGCACCGCCGCCGCAAGTGTCCCTATCGCAATAATTATTAACGGTAGTCGTCGTGGTCGTGGTCGTGCTCGTAGTTGAAGAAGAGCCGGTGCAGGCGGTGTTGGTGTAGCAGGAAGTGGTGGTTCCGGTGGTGGTCTTGGTCGTGCTATCATCCGGGTAGACAGTCTCGGTGACCTTGAAGGTTGACGTGCACGTCGGGAATCCAATGCTTGTCTCGCACGACTTTGTGTTCTTGCCATCATCGGGCTAGATGTTAAGATCATATCAGTATGTGTGTACCCAGCATGGGCAGTCACCCCGGGAGTGAAAGTAGAATGGACTTACCGCGTCTGGGTCGCCTCCGACCTCGCCGCCATGGGGATTGCACGAACTTCCTGCACAAGTACCATGATGGCAGTCTGATCCACTGCACGTACGAAGAGAACATTTGGAACCAGAGCAACCACCGCCTCCTCCTCCGCCTCCGCCTCCACCTCCACCGCAGTCAAGCCCTGAACAACCAAAGTCGATGCAGTTGAGACCAAAGCAATGCGAATCGCCGCCGCCTGGTATTGTTATCACGATTAGTGTATGGTCCAAGGCATCTTGGGATACGCGTCTCACCATTGCTACCCCCACCACCTTCGCAATCTGGGCCTTTGCAGCCACCTGTTGAGCACCCCGAGCCTTTGCAGACTCCATCTACACAGTTCGAGCCGGCGCAGCCAATCGGAATACAATCTAAGCCGGTACACCCGCCATCGACGCAGTTGCTTCCGGTGCAGCCAAGACTAACGCAGAGGATCCCTAATCACGTCAGTGAATATTCCCAGTATGAGAGGCGGACAAGAGCTTACCAATGCACTTTCCATTCACACAGTCTCTACCAGCACAGCGGCCGTTCGTAACGATTGGGAATTCAGTTTCAAATACCCCTCCAGTCACCGTTGTCGATCCTGGGTTGTTGGTCGTAGTAGTATCCCCAATGACTGACGTTGTACCCCCTATGATTATGGGAACATCCGTAGTCTGCGTAGATGTGGTTCCGCCGACCACTGTGATGAAGGTGCTTGTAGTTGTGGCCGTCTGCCCATCAATAACGGTGGTAATTGTGCTAGTATCAGTAGATGTGGTTCCGCCGATCACTGTGACGAACGTGCTTGTAGATGTGGTTGGACTCCCACCAATGACAGTTGAAATCGGGCTATTATCGGTAGATGTGGTTGGACCGATCACTGTGACGAACGTGCTCGGAGTTGTGGTCGTCGTCCCACCAGTAACGGTGGTAATTGTGCTTGTACCAGTAGAAGTTTCCCCACCGACCACTGTAACGAACGTGCTTGTAGTTGTTGTCGTCTGCCCATCAATAACGGTGGTAATTGTGTCGGTACCGGTAGAGGTTTCTCCACCGACCACTGTGACGGACGTGCTCGTAGTCGTGGTCGTCGTCCCATCAATAATAATGGTAATTGTGCTAGTACCGGTAGAGGTTTCCCCACCGACAATGGGGTTAAGTGCCGTTGTTGATGATCCTGTCATTGTGCCTTCAATGACGGTGGTGGTACCTCCGACAACTGATTCACAGCCTGACTGACAGCCCTCTCCACAGTGACCAGGTGTGTTACCTAAAATCAAAGAGTTAGTCAGAAATGCGATTCCTGGTATTGGATACGCCTGAAAGTGATAGGCATATTCCCACGAACTCTTTGGTCAACGCGTGGTGCTCTGTGTAACCCAAGGAGGTAAAAGGGCTGGTACGTACCACAGAAGCCTTCCTTACTGCAACAGCCTCCTGAGGCCCATCCTCCGCAGAACATGTCGTTGTTGGTCGAGCCGCAGGTACCGTCAGTCGTTGGGCCACCTTTCACACAGTCGCCTGATTGACAACCTGAACCGCAGTGCGCATCACTGTAGCCGCACCAGCCAAAACTATCCATCATCAGTAAAAGCGCTATCGAACTTGATGTGCTGCATCAAGCTTTACTAACCTTGAGCAGCAGTTTCCGGCTGACCAGTCTCCGCAAATCGTGTTTCCGTGACCAACACCACATTGGCCATCTGTAGTCACGTTCGGCGACAGACCGTTTCCAGCGTCTAAGCTAAAATCGACACTCCATCTAAGGCGTAGATACAAAGTCAGCATATGTCAACGTAGAATATATGGATACTTCGTGTATGTATCAGCCAGGCAGAAAAGAATTACTCTTTCTGCAAGAAAGACTACATGCACTTTGTAAATGCCTGGTCACTTACGCCATAGTGCCGCCAAAGCACTGATCATCAGCCCACGCTTTCTTACGTGCAATTGTACCCTCGTCATCATAGCCAATCCACTGGTCATCCCAGGTGATTTCCATCATCAGTGCGTCCGGCAGAAATCGTGGTGTCAAATCCTTCGTCTTGATCAAGTCTTTGATCTCGGCAAGACCCATAACGCCAGCCTGGTGAGTACAAGGACCTGGTTTGCTGGCACCTGAGAACGGGCAGCCTAGTGTGTTGCAGCTTGGGTCAGATAAAGTAAAGCCTCTGCCGTATAGGGCGACTCCAAAGTTGATCTTAGATGGGTCCAGCTCATTGAACCATAGAGGAAGCGTGTCATTTGCAATCTCCCGAATGTCTGATTGGCCACGCACGACCGGAGTGATGGTCTTTTGGTTGATGTCCCAAGGGCCGTGTAAATCGTAAGCCATAAAGCCGAAAAAGTCGACAGAACTCTCCATGGCCTTAGCGTCGAAGTATCGGAGATACCAGTAATCAGGGGCCAGAGTCAAGCTGATGCCGTAGTTGGTACCAAACGCGGCACGCATCTCTTGTACTAAGAGAACAAAGTTATTAGTGTCGTCCTCATGGCCTCCGCGCTCAGGAGCCACAGGGTACTCCCAATCTAAGTCGACACCCTGAAAGCCGTACGTGGACATGAAATCAAGAAGCGATTTGATGAACGCTCCACGATTTGCTGAGCTCGAGCATACTATGCTCCAGGTTTCGTGCGTTGGTCCTGGGTCGCTAAAGTCGTAGCCTCCAACTGCTATCCAAGTCTGTAGGCCGCGACTCTTCAAAGCAGTGAACTCGGTGTAAAGCGGAATGTCTGCAGCATCCGCAGGTACAATTGAGTAGGAATTCGGGTCTATCGATGCAAAAGCGTAGTATAGGTGCGTGTATCCTTCCGAAACAATATCACTTGGGAAGATGTTGTTACACCATCGATCGCGAGTGTTGGACCCTTGATAGTAGCCGATTGTGCGTCGGCTGGAAGCGCCACTGCCCAAGCCGCAGGTACGGCCCGTTTTGACCTCACATGAGCCAAAGCCCTCCTGGCAGGGGAGTGTGTTGTCAATAGGGTCACCATTAACACAATATAGTTCAGAGGTACCACACCAACCTGCCGCAGAGCAGCAGAGATCCATACCGCACTTGACCTTGCCATCTTTACTGTCTTTACCACACATAGCGGTCGCGCCGCAAGTGGAGCCAGTGCAGTTGCCCACGCCGCAATTGGCCGGACCATAGCCACATGTGCCATAAACATTGCAACAACTTCCATCGGCGCAAGTACCATCCGACAAACACTTAGTTTCGTCGCGGCGGACAAGACCAGATGTAAGGCCAGCTGCAAACGAGATCATCTCTTGCTCGGCTGCTGCTGCTGCTTGTCCGACGATTTCTGGCGGTGTGTACTGAGGATGCCGAGGTGGGGGGACCGTCAATTGAACAACCTCAGAGCCGTTTGGACCCTGGTTCCTTAGTTCTGAGAGTTTGTCAGAGAGATTGAATAGCATGCGTGAAGTTACAACGTACGCAGGCCAACGTCAGGCTGTCCATCTAACCATGGCAAAACCGATGCCTGAGCTGATTTGGTAGCGATATTTGTGAGCAGGAGTACCCAGTATGACGCGACAAGGGTCCGGAAAGCCATCTTCCAAGGCAGTTCCTAGGTACCAAGGTAGTTTGTAGAGACAGCAAAGGCTCGTTCACCTCTATAAGTACTTGTCTCCACGAGAAGATCATGTTTCAGAGTGAGTATAACTTCAACCGCAGCACGATTGCGGTCAGCATAAAATTAGACACACAGGCAAGTAGTGAGACTGCAATTAGCATACCGTCAGCCGGTTCAAAGCAATTCCGCCTCAATGCAGCTGTCTGGCAACTTTTTATAATTTTGATGTTGAAATCCTTTCTAGTAAAACCAATATTTTAAACTAATGAGACTGCAGTTAGCATTCCAGCTTGTCTCTATCATCAAAGACCCTAGAGCGCAAATCTAGCAGATCATATAGTATCCCATACTAGTATGAAGGATTGGATGCATGAATGCTTCAATTCTCGCTTCCGGCAGCTCGAAATCTCATACTACCGGCTACCGGTATCTGATTCCGATGCTTCTAGCTGCCCATAAGCTTCTGCCTGTCACTGACCCCTGCTAATTGTAGAGCTGAAAGGACGTAGGAATAGGCGTAGGAGCCTGACAAGAAGGCTTATCAACAAGGCGTACTCACTACTAAAGCGGCCACAGGCAGGAATAGGTCGCCGTAAATCAGCCGCAGTTGTGGCGAAGTGAAAGACGGCGGTATAAGCATTGCAGCAGAAACGCAATTGTAGAGCACAGCTCCAGGTACACTTGTTGTGCATGTTATGCTTTGGTGTAGCTCTATCGAGAAAACATCTAGATATACATAGAGATCCAGGGTCCACTTAGCCATAAGAGGAATGACATTACGTTATTTCTGGGTTCGCGCCAAACATACTCTCGATTCATTCGCCGTCGACGAGCTATCCCTTCTTAGTTAGACTTCAACGATGGCATATTAAACATTCTGTAACAAAGTGGCAGATCGGAGGATAAGCTTAATGTAATCTGACAAGCGTTGACAGTAAGCATCGGTGAAAAGTTCGTTCAGGGCGTAACCTGGCGCCTAGAAAAGCTTATCCCTGGCAGATTGTCACAAGCCATAAGATTACAAGGCGTAACTATATAACGGGAACGTTGCAGAGCCAACAATTTAGATATTCAAAGGAGTCCTGTATCTCGGAGCGTTGCAGTGGGGGCCGTCGGGCAGATATATTCTTACTTAACAGCTAAATGCTAATAATTTGGCGGACAAGCTTTTACCTGCAGGTAGAATAGTTCAACAATTCGCGCACAGTAGAATGCTTTTTGATTGTAGGTCCGCCACGATAATCTGTGCAAAGCCGCTGAGTCGTACTTTGTATCTATATAATCATATATATAAAATGAAATTCAACATGTACTCTTTTATACAGTAATTAGTAGTAATTTTTCTACATAATAAGCTTGAGAATAGGTTAAGATATTTATTCATAGTAAGAATAGAAATACTGCACAGCCACCTCCTGCAGGGGACCAATACTCATAGGATTACCCTTGCAATACAGTACTACTCTGTTACGTCATAGATGACCGTCAGATTTTAAGACTTGCCGCAGGGCGACACCCAAACAATCAGCGTCATCCTCTCTCAGACGTGAAGTCATAGATAACTTACCAGGGATTTCCTGCTTCTACCTCTACATCGATTGGACCTTGCACTGCATTCTCTTCCCGCCGACCTTTTCTCCGTAGAACAGACTAACTTCAAGACTAACCTCAACCATGTCCGCCAATCCCACTCTGCAAGATCTCCAAGCCCTCGCCAAAACGGCCTGCGAACGCGATGACCCCTCTCAAATAGATGAAGCCTTCACCAACTGCTGCGGACAGGACAAATCCGCAGATCTCCTCCGATACAGCTGCCGCCTTGCCATCCAAAACAATGCGGAAAAGATTCTAAAATCTCTCATCGAGAAACATGACTTGGACGTCCAACACCTGCCCCCGACGTTTGTTTCTGGTGCAGGACGATCGACAGTGATATTGGAGATCCTGCTCGCGCACGGCTGGGATATCAACTGGCGGCATGTCTCAGAGTCGGGTGCGGATGCGGAGCCCTTCATGTGGCACGTTACCGGCGACGAAGACTTGGTGGTTTGGTGTCTCGAACATGGCGCAAGCCTGACTCCCATTCGTCAAGAGCGCCTTCATCCCAATGAGATAACACAGTCTCAATATAGCTGCAAGCAAGTTCTGGAACGCGCCGCGGCGCAAGGCAGCATCGCGACATTCGAGCTCCTGCGATCCAGAGGGGCGCCTCTGGGCTGGCGTCCGCTTCACCTTGCTGTGCAGGCTGCAGCCCTGGCGCTCCATCATGCGCGCGGAGAGGAGCCAGGAAAGTCGGACGAAGCGGCGCAAGTGGTGGAGCGTATGGACATGGTGCGCCATCTGGTCGATGTGGTCGGGGTCGACGTCAATGCCCTCGATCATCCCGTTGGCAAGAGGAGAGCCAACCGTATGGGTACACCGATGAATTACGTTGCAGACATGGATGGCCTGAATCACACCAGGGAACTTACCTGGCTGTTACTTGACCGAGGTGCGGATCCTATTCCAGGGCTAGAGGATGCGAAACAGATGGGATATACGGCCTTTATAGAGGACGTTAACGCGTGGAAAGCACGGAGTACAGATAGCGGGAAAAGCACAATTTCTCTGTACGATCGACTAAAGACCATAGGTCACTCAATTGTAGGATGAATGGCCATATACTTGGAAAGGCCCTTAGGCAACAGTCCCGTGCGGTCTATAACGCTGCATTCTCTTATGTTTCTTGCAGAACTCACTTGTGCCTCACTCAATGCCCTGCGGAAATCATCTGTATGTACAAGAGTTCCGTGCGCTAATATGTTGTTTTGTGTTTTAAAAAAGCAGCAGCTGAGTATAAGCTGACTAGGTGCAAATATTTGGTAGGATAAAACGCTGTCACACCTCTTGTGACAAGTATAAAACGGTGCGCTAGTATAGATCTAGTGTAATATTGACGCTTAAAATTCACTAAGATGTCTTGTTTGCAGTAACAATTTCTTTTACTAGTGGTATCTTACCGCGCCGCCGCTGCCCTTCAGGTGTATAGTTCCTTAGGACATTGATTGAAAACCATGTAATTGGAAGGTGGCTTGGGCAACCTGATCCGAGGTCTAGTGACTGTTAGACAAGCTTGTGTATTCTGTAAACGCTAACTCGCCTACAGAGAAACATTCATTGGCTTATCGGTTAATTGTTCATAGTATACTCTCTTCAAGCGTCGCACCCACTCTCATCCTACAACGGCTCGCTCCAAGCGTCGAGCATAGTATTTACCTTAGGGTCATGCCGCACTGTCGTCGATTTTTACAATCCGATCTGTACTCACCTGAACAATAGGGGCAGCAACCAAAGCACCAGTTGAATAGTGTAACAATCGCTTACTCAATAGTTGCATGTGGGTACCTCAGCAACGCACTAGTTAGCCTTAGATTGAGCATTTTACCGAGCGATTTCCTTAGTTGGGAAATTTCAAATGCAGACGCTTAGTAGCGATGAGGCAAGTTGTCTCTTTAATCTGGCTTACATTATGGATCAGTCAAGACTCTCCTGGCCTAAGAATTAAAATTTGGTCATTCATTATTAGTAAAGGCCCACTCTCAAAAACTAGTTCGAATATCTATGTGAGGAATCTAGGCGATGTACGAATAAGAAACCGAGGTCGATCAAACTTTTCTAACATTTCCCACAGTGACTATCCTCGGTGATACGAAAGTAATCAAACCCTTAACACCACCATCCATAGCGCTGATCATCACTGAAGATCATGCGACTTGATTTCCGGGCGATCCCTGCCAGCTGAGACACATCGCAGGACAATCTTTCTGCCGACCTATCAATTGGCCATCGCCAGCGATTAGTATTCTTGATACGAATAGATACATATTTTAGATAAAATTTTGAAGGAGCGACAAGATTTTTTTACTGGTAATGACAGTATACAAAATATAGGATGGAACAGAGTGGAGGAATGCTCCAAAGATCACAGATTGATGAGAATGGAAAGGAGCAAGCCTAATTTCCATCAAGGTAGCCAAACAATTTGTCCGTTCCTGAAAATACTAGCCCAGCCTGCATTGGATATTCTAGGCGATTTATCCATTCCATTTTTCTTCGTGTAACAGTGTAGTTTTCCATCGGACGGTCGACCTTCTAGCGCCCAGTTGGCATGGGTGCATTCGGAATCGGAAGTGCAAGCCTCTACACATTCTTTCGGTGAATCGACCCATAAATCCAAAATCACACGGCCGTCGCTGTCTGTGTATGGCGTTCAATATTAGCTGACTGATTAGAAATTTCCAAGGTTATTACTTACACCCGGAGCAGAATGCCTTCCACACTGTGTTCAGTTGAATGAAGGTAGATTCGTCAACGATGCCACCTATTAAGATAGTTAGCTTTGCGTAAAAGCGGGGGTGGGAGTCGTGGCGACAGCAAATTGGGAAGAAAGAGGAGAAAAGGCCAATGTATCACGGTTCATGTGTCTTACATCTTGAGTTCACGTATGGAGGTCGACAAAGAGTGTCACAGGTATCTTCATGACCTCCTGAACCACCAGAGCCTCCTGGCCCTCCTGGGCCTGGAATCTCGCGATCGTCAGGGCCTCCTGGTCCTCCTGGGATTCCGCGATCATCAGGGCCTCCTGGCCCTCCTGGGATTCTGCCATCATCAGGACCTCCTGGTCCTCCTGGGATTTCGCGATCGTCAGGACCTCCTGGTCCTCCTGGAATTCCACGATCGTCAGAACCTCCTGGCCCTCCTGGGATTCCGCGATCGTCAGGACCTCCTGGTCCTCCTGGAATTTCCCGCTCATCAGGATCTCCTGGTCCTCCCGGAGTTTCGCGATCATCGGGACCTCCGGGGCCCCCTGGAATCTCACGATCATCAGGACCACCAGGCCCTCCTGGAGGGGCTTCTCAGAATTATCCGAGCCACAGCCACACGCACTCACGCACCCTAGAGAGAATGCACTCTGAAATCCTGGTGCCATGAGACTGGGTTTACCATGGTGGTTACTGTAATAGCACTTCTTGCTATTATGATGGTAGTCGACGCTGTGGCAAGGGATGTACTTTGAACAAGCATTCATGCAGTCTTCAAAGGTCGGTTGTTCATCTTCGTAGACAACTGAAGTTCCGTGTCGTTTCGCACAGTCAACATGAAATAACTACAAACATCAGTTAGGATATGAGATCTCAGCGAGAAATATATTAGCGTGGCTCACCTCGCCGCTTTGGGACTTATAATGTTCATCTTCTTCCAGAGAACAACTGATCGGGCGATTGACGATCGGACATTTGACATCTGGGCAGGCAACAGTGAGCGTGTCCGGGGAGTCTATTCCTGGCGGGGTGGTGATGTAAGCGTAGTCATGTCTATCATCAACGCACCCTACAGTAGAGAAGCCACCTGTGCTGTAAAGCGCGCAGGTTCCACTAGGCACGTCTTGGTCATTGTTGACTGAGTACAGGAAGCTGGTAGACGAAATATCAGTGTTGCATTTACATGCCTAAATTATTAAAGAGACTTACCTCTGACAGTTATTTGTGGTACTGCACTTTGTTGCACACTCCTGAAGATTAGGTACTATAGAAGTAGTCCCCGGAATTCGGATGGCATTTTTTCCATGAGTACAACATAGGAGAGTCCAGTGAGCCCCATCCTCTGTAGTGAAAATATCGCCATTTCCTATCAAACACTGATGTTAGAGGTCCGTTCAATATATCAAAGAAGATATTTACCATCAGGACAGCTCGGTCGTTCTGTGATACGATGGACACTCTTCGGTTGAACCAGACGATTGGATGGGCAGGATCGTTGGGTGTTGATACGCTGCTGTATATCTTGGGCGTTCACGGTGAGGGATAAGGCCAAAAGGGCCACTGTGCCAAGGCGTAACCGCCCTAACCAGCTATTGCGACATACCATACTTGCGTTTCAAGAGGAAAGAATGACGGGATGGCGCTTTGCCCGAAGTGCGAGTTCGAATCCCCTTGTATTTATTTTAAAGGTCGTTTGTATGATGAAATATTGTCCGGAGTGACTACTGAAACTTGTGTTGAGTGTTTTAAAAAAGCAGTAGCTGAGTATAAGCTGACTAGGTTCAAATGCTTGGTGGACTGAAACTTAATTGCATGTAGCTGAACCTTCTGTCATCTACGGATCGATTCAACGGCAGCAATCCGTGGAAACTCTACAGGAAGATCAGGTAACGCATTCGTCAATTGTTTTTGAAAGACCATTTTGGTTTACTTGGCCAGTAACCTATTATACGGATTTATGCATATGGAAACCCTTAGAGCATAAATTAGCATAATCAAAACGTGTTTATCATGTCGGGTAGATCCTGTTGACGTTTACTCTTAGAGTTTCCTTAGATAGTGTATCAAGATCAATTCACAACACACGCTTTCTCTAAACGTGCCTGCACAGCTCTACAGATTTTTATCCAAGTCTTTTGTTGCGCTATGCTACGTAATATTCGTAGACCCTGAAACGTCCGTGCTTTACCAAAGGGTGCAGTGATATGTCTCGCTAACTTACCACTATCTCAACTTTCTGCTCTAATAATGGGTCCCTGATCTTACTATTCGGCGACCTTTCCAATGCAGAGATAATCGATGAGAGCCCTAGAAAGTGCACGGAAACCTACATTTTCGTGACTGCGGCTAGAATAAGCGAGCTCAACGGTTTACGTGCGGTTGTAAAATGTCGTCCAGCTCGGACTCCCCCACAGCCGATGAACTGTAGATTGACCTACGTTGCGCCTTACATCATATATTTATAGCGTCACACTGCATAGTCTTTCCAGTTTTGTACCAAGGTATTGGGTCGAGACCGTTCTAGCTTACATCAATCCAAGCGGCTTATCCATATCGTGAGACGGTTCCTTTATTCCAAAACACTTTTCCCCGCATTATCTACCATCTCGTTGAGCTTCTAGACGTAATTGCTCTGAACTTTAAAACGAATGATTCTCTGGGTACCTGAACTCTAGGTTGATCATCACACCCCCGCGCATATCAAGCTATATGTGTCCAACATGTGTATTTGAACCAACACTGATAAACAACTTGTCTTCTTCTTCTATATTCTAAAGGCTCATCTCTGATCAGCTTTATTAGCCTTCTCTCATAATGTTATCTATCGTTAAGCCTCTTTTAGGGCTAGCCCTGTTCTTTGCGCGCCTCCAGGCCGAAACACCGTACGAGACGCTTTGCAACTCACCGCCCTCCCAGCCAGAAGAACTTGAGCCTGGCGTCACAGTGACATACAAGTGCGGCCATGCGTTTTACCCGGAGGATTGGACTCGGGAATCCTCTTTTGCCGCAACACCGAAGGCTTGTGCTCTACAATGTGCTCAGTGGTCATCTGAAGGTCGTTGTGGCTGGCAAAACAACGTATGCTACCTATACAATGCTGGTAAAAACTCTGCTTCAAGACTCGGAGGTGTTGCGATCTATGTCAAAACAATTTCTAGCCCAGTACCCGACTGCAGCGCCATAATAGACCAGTGCAACCAGGATATTGCAGCCAAGGAGAACACGATCACGTCCCAACGGCAAACGATCACGACGCTGGAAAATGAAAAGCGGAGCTACGCAGGCACCCTCGGCAATCAAGAAGCTGAAATAACGAGGCTACAGAGTGAGAAAGAACAGTTACAAGTCTGGTTGGACTACGCTGCACCGAAAATTGGCCCAGGTGCACAACCATGCTCGGCTGACTTCCTTGATAGTAGCAGAATCAAAAGTGAGTGTTTAACTGTACCTGAACAATAAATCTTCGGAAAAGGCTGACAAGTTATGATCGGTAGCACGCGCAGACCACAGATGCATTTTTACAGTCGATGGAAAGTTGTTTAGATTCTTCTACCTCAAGAGTATGTTGGTCAAATAATTAATTAGAAAGGTAGATAACTAATTTTTACAGGCAGTCCTATGGAGCTTAACGAGAAAAGTCTATCTGATGCAACTATTCAAACATGCGGCGCTGTCTGTGCCAAAGACCCCAAATGTGTAAGGTTTTTAGTTACCATATACAAAAATTGCTATACCGATAGTATTGGGGGTACAGAAGAACCAACCAATAATAGCTTTCACCACAACTATCACCGCTTGAATTAGCATTAGGGTTGGAGTTCTTTCTATGCGAAAGTGAACCACCTGTCCCAGCTTCTCCAGCTGTACGAGTGTATTTAACCTCTTCAAGCAATAGTAATGATTTGGACTGGTCTTGTAGCGCTTGTGCTTCCAGATGTCGTTTCAGTGGGACGGTGTCTAGTACGAGTAACGATCTTCTGTCCTCGTCTTTGAGACTAGGATCTCTAACGGGGCGGTTTCTGTGTGGGACGGCTGTGTTGCGGAGTTGACTTGCGATTCTCTGTTGCAGGATGTGCTCTCTCTTGTCGCCGGAAGGCGTATGGACAACTTCCCGCACCCTGGCCTTATTTTGTTCAGTTTTTGCTGCCGGTGGACGCTGTGATAGTGGTGCGACACTTTCTGAAGGCAGTTATGTGTTATGCTTTATTGCTATGCATCCTTCGGCTATTTTGAGGGGCTCTATGTGAATGTGGACTGGCTGTGGTGGATGAGGTGGACGAAAGTTGCCTATTCTATGCACAATATCTACACATTTACTTTTTAAAGTTCTTGTACTACTCTACCTCATCTTGCAACTTCCCTATGCTGTAGAAGCTTAAAGAGAGTGATTTATTCTATCCTTTTAATAACTCGTTCGCGTTTTTTTTCCGTTTCTTGACCTTTAAATTTCTTAGCTGGTCTTTCTGAGGTCTGCCCGTATTTTTCTTTTTTTCATGTTTCTTTTATTCGGGATTGTCAAGCACAAGGCTACAAATCAGCGACGTGATTTCACAGATACAGTATCTCCGAATTCATTGCCATATTCACCCAAACGCCATTAGAGCTTAATAAAGCTGGTGATTTGAGGTTCCAGCTTGATATACAGTCAGACTTCTTAACATACTAAATCGGTGCTCTCTAAGATCTGGACGACATATTGCAATCGAAAGGTGTGACCGGCTATTACCATTATCTACTAAATTGACCACAGATAGTATTTCAACCCTGCTATCTAGTGGAAATCAAGTGAGGTTACGATTTTGGAGATGAATGTATGGCACGGCATACAACGAAGCCCGACCATGGAAGCAACCACCCGACATGCAGACACATGTCCAAATAAGGAAATTCAGACTCCCTGAGAAGGTTCCAGGTCAAGAAAAAGCAAGTAGGCGGGATTGGCCCGTGGGACACCTCATCATTGAAATTGCCATCCAGGTGGGTCAGCCCCAAACCATGCACCACTGTGCGTGGTATGAATGAGTTCGACAATTGGCTGGAAAGCAATTGCCGACGTTGCATTATCGCTGCAATATGATCCACCCTCGAGCGATCGCAGCTTCCAAATTGACCGAAGTAATAGTCCGATAAATGCACATGAAGTCCGATCGCTAAGCGCGGTAGACGAACCCCGCACAATGCATGTAATACTGTCAAGGGTCAAGATCCTTCGACACTAGACTTCATTTTTAATGGACAATCTATTGCGTTACCAACACGGAGCATTGCAGGTCGATCCTCAGATCGAAATCACCACATGTTGGTTTTTTGAGGGGGCCGGGGTTAAATGGCCCCCAAATAGTTGCTTTCGTCAGCACAACTGCATCACCAAGCAAAGGCATGACACTTGTGATACACCATTGATCAAGTTCAATAGATTAAAAGAGTGACATAGTTGCATATGTAGAAGTACGACCTTGCTCCAACAATCTCAGCCATGCAACCATCCCACGTCTGCCTCACTTGTCGTTGATTGCGTGGTAAGCGTACACGACATCCTCGTCGCGATCGACATCAGGGTAGACGACCCATTCGTCATTGTCTAAAGTCCGAATTAATAGTGGGTACCAGGTCGCTTAGAATCGCCCCACCTGGAGTAGGCTCGGCCCGGACGGCTACATGCTCTAGTACCAGAAGTCAGTGGAACGCCTTGATCCATCAGGATGAATAACAGACATACCATCGGAAGGAATAGGTGCTGCCAAGGCAACAGTGAATAATAGACTCAGGATTGCGATGAATTTCATTGTGGAAGCGGTGAATCGAAAGCGCTAGGTAGCTATTTGGTATGTGGACGGATGGTTAGTGTAGGTGTTCGTTATCGGTCGTAGTCAGTCGAAGTCTTATTTATACCATATCAGTACGCGCCGAATTTACTTTTGGGGATACGGATAATCAACACTCCATTCGGTAGGTTCCTTTCACTGTGAGCTGGGAGACGCATTGCATAGTCACTTTGATAGATCTTCGGCAACTGCTATGGGCAGTTAGCATCGGAGTCCACAGTGTGCATGCTCATACATGCATGAGAGCTAACGTTCTCTGACCCCTACGGTCGCCGATTAGATATTGCGGCACAGCGAGGGGATTCGCTGTCTAGTTACGCCTGAATACAGGATCCCCTTGTCTTCGATTTAGCCTCAATCTGTCCAAAGAAGAAACAGGGTTGTGCGAAAACTGGGCTTGGAACTTCAGAATCGGTGTTGACAGTTTTGCAAGTGAGAAGAAACTCCTACGAGGACGTCCAAAACCTTTGCCAGGCCCACCAATAGTGCAACTAATACTATGAACTTTGAGAAAGAGCCATTTCTTGGTGATGACGAAGTCTTGAGGACTGAATCTTTGGCCGCCCAGTCTTCAAGAATTTTGAAAGGACGATTGTGGTTGGTTCTCCACACCGTTCTTATTGCAACCTACACTGGGGTTTTCGTGTGGTCAACAAGACAAAACTGTCTTCTTGAAACATCGCTTCATCGTATGTTTGAAGAAAAGTTCCCCCAATAATACAACCTATGTGCTGATACAAATAGCCATCAATCATCTCGGAGTAGCTGTAGCTCCCAAAGCCTATGACGACTTCGAGAAATCACCATTTGCTGGCCTTCCTTCACCGTCTATCGATGCATCATGGCATTACCTACTTGAGCCAACAACCATAAGAGTTACTTCCGAAGAGCTGGCTCAGAGCAATCAGACCTCAGTAACACTTCCAGGAGGAGGTTATATGGCTTGGCTTGGTGTCTTCCATGAGCTTCACTGTATCGTAAGTTGTCTTTACAACATGGCGACGTTGTCCTAACATTTACGCTAGAAGATGGTGAGACAATGGGTATACCGTGACTATTACTACCCTAACATTACCAACGACGAGTTCGAGGAATCGAGCATCCACGCTGGTACGTGAGCGATTTCTTCTAATGCGGATTTTTTTCTTGGCTAACAGCAATTTTAGATCATTGTTTGGATATTTTGAGGAGTGCCACTCTGTGTCATGGCGACACTACTTTAACAACATTTGGCTGGACGACAAAGTCAAAGCCTCAACTCAATACACGTCCAATAGAACACAAATGTGTGGACTGGGAGCAGCTTATGAATTCAGTGAAGGATCGAGTCGTTCACAGGGAAGAGATGGAAGCGATGGCCAATCCGAATTTGTAGTCTTGCGAGACTAGATTCTCTTTCTAAAGAATCAATCATCAACAATACAATCTCAATAAATATATTCACTGCCTCCACTATCATAAAAGTCAATCCAGGTTATATACGTCAATCAAACAATCTGCTCGACATGTTGCTTCTTCTGCTGTTCACTCGTCCAAGTTTTCAACTGCTCCCAGTCCCGACACTGATGCATTGTCCTGAAACCGTGGACTCCGTTGATCTTTTCATCAACAACTTCTAGAGTCGTATCCGCTTGACACATAAGTGACTGTCGAATAAGATCAATGCAATGTCTTATATGGCTTTCTTGAATATCCACTGGGAGGTCTTCATCCACGAGCTTATGGCCTTGTACGGCGGAATGGTGACTTGCCCAGTAGCCTCCACGCAGTGCATTCTATGTACAATTAGAATTTGGAAGCCATCGAATTGAATTTTTGGGAGGGCATACCAGGCAATGAAGTTGGTGAAATACTGAAAATGTACTTCGAGTGGGAGCTATCACCGGATGGACGAAAAACCCGCCCTCCTCTGGGAAGATTTCGCGCCATGCATGATTTGTATGATTAGATGGAGGGTAGGAGAAACTTCGGTTGTAGCGAAATGTATGGTCAATGATATCCACTAAGAATGTTCGTCATTGCCTTAGTTTGATTCCAGGCTCATACTCACGATGAAGACTTCGATCCCTATGGTGCAGATATGTGATTCCTTCGGCAGCAAAGTAACCAAGTGATCCTGCTATAAAGCATAGCAATAGAAGCAGTACCTTGGTGTACAACGGCTTCTGCTTTTTGGGAAAGACCATCCCATCTTCAGCCGAAGGGACTGGTGAATACTTGGTAAATGAGGGGATACGCATGTTTCTGGTTGATCAAAGCAGTGAATCTTTCCAAAAAATTAGGCTTGTCTGAATCTCAGAGATCAGTGAGAAATGGGCATGAGGAAAACCCTGAATTTCCGTCTCTAAGCACACCTTCTTAGTGTCGCCATGACACTACACATGTGCGATCACTCTGCATATATTGCTATCGACTTCCGGACTGTACCAAAGCGTATACATCCTTGAGTATCATCGCTTTTTGCTACACAATTCTGCACGCATGAGTTTTGTCCGGATATAAGCGATAAAGACATGGGCATGCTGCAGAACGTTCCCGGAAATCGGTAAACGCCCTTTCGCGCGGGACTGCGCGATCTCAATATTCCACGCAACATTATCCTAAAAGAGACCGACCGGCTAAGCGGTCGGGCGGTGAGCTTGGTCAACCGTAAAGCTGGCCCCCTCTCCTTCATCGATCGAAATTACCCGAACCCCCACTCCCCCCTCCCCTCCCCTCCCCTCCTCTTACAATCACTCCGTCTTGCTTCCCCTGCCCCCAAACCCAACACACATTGCTCCATGATTTGCCAGACAGCCTGAACTCTATCGGTGTTGGCTAAGTAACATGGTGATATGATAATGCTTCGATATCCGACTGGTTCGTTCAGTGAAGGTTTTGCTTTTTCTCTGTGTCACCTTCCATTTGGGACTTTGAAAATCCGTACGACTTGGCATCTCGCACGAGCAAGCTCGGAAGCAGACTTCCAAAGTTTGTATTGAGAAGCGAGTGAATATCGGTGCTCGTGATTCATGGTCTGTGAGACCGAGGTTCCGTTCATGGTAGTGAGGTATGGTAATAGCGCAGCAGTGTGACTGACCAAAACCGTAATGATCGAGGAGAAGACGCCTACCCCCGACAAAAGACGCTTTACAATTGCGACTCAAGCTGACACGTATGCGGAATTAGATTCCCAGAATCGATCTAGTTTATCTCGAACGACCAGAGAGTCGACTACATGAAGAGAAGGCGTAAAATAAAAGTGAAAATTAAAGTATCACCCGGTATATCCGCACACTTCAAATCAATATGATCCATAGCAACCCCTTAATGAGACCTGCCCATTTCATATACATCGCTGCGTTCCTCAGACTCATCACGAAGCTTGTTTGACTTCGTGGTTGCAGTTTCGGCTCTCTGTGTGAGATCTGTGGCACTCTCCCCTGCTAGTCGGCGGCTCCCGCCACTTCTGTTGCTGCCAGACCTCAGGCTCACCATGGAGAACATGCTCCGTATGACTGTCGGTAGGCCGCGATGCTCTTTGCGCAGCAAAGGTGCAAGGGCGGGTAAACAAGCAGCGATGAGCGAATTGCATGGCTCTATGATCGACCATATAGTACAATAGACTGTAGTGGCTACGGAAGTTGTTAGCAGGCGACTTTGAAATTACGGTAAGTAGAATGTACCAGAGAATGTGTGTTGCAGTGGTGTAAGATCCATCAAGCGCCTGAAATAAACCGTCCGAACGATCGAGGCAATGATGCTACTATTCAATAGATTAGTATTATAACTTCTCTCCTGGTGTTTGCTTACAAGAACCCAAGACCGAAGATTCCGGCGACCATGAACTTCCGTGTCCTGCTAATATGGAGACTCTTTATAACCGGCAAAGGCAGACATAGCGTGGCAACATCCTGGGCAAAATTCAGGATCGAATTAACAAGCAGCCAAACAGCATAGTTGATCGGCTGTTCGAACTGGTAGACACGGTAGGCAGCTAGCGTTCCCTATGTTCTCGGTCAGAGTGATAAATGTGACCCGCTATATGAGGGGGCTTACAATTACGCAGGTGAGACACCAACAGATGGTGAAGACAAAAAGTATGTTGACTGCGATTTTGAACTTCGGTGTAGGGAACACTCGCTTGTAGAAGAACAGCAGACCTATTCGAACGAATGTAATCGAGATAGCCCATAGAATCTGACTCGCCCAGATGACCTAAGCGCTTTAGCTTTTCTGACACGTTGAAATATGGACCAGCTCAAATACCTTCCTGAAGGTATACACCTTTGGGCCTCTCAAATCCTGGATCGGCCACCCTAATCCACCATCGACGGCTCCGTAGATGATCAAACCACCGTGAGCTAGGATTATAATCTAATGAATGATTAGAGAGCGATACGAAAAGAAATTGGGCATAACTCACAAGACCTGCGAGAAAGAACCAAGCATCTGCGGTCATGGGTTGCTTCTTTAGACTTTGCGCATACTGGCGAAGTAGAACAGCAATGGTACCCAGGAAAGTGAACACAGCACAACATGCCACTGATGCAACAGAGTACGAGGAATGCATAGTGACTGGTCTCGATGCTTTCGCTAATGATTATTCGAGCAGGTGACCGAAGTTCAAAAAGAGTAGGAAAACTGGGTCAACGACGAGTAGTTCGCAAGGCTAAAGGTCAGCAGCTCAATGGCTTGATGGTAGAATAAAACAAAAATGGTGCTACTGGAGCGGCAGAACCCGTGCAGTCAATGCTTTTCGGGATTGGTGCACCAGGGCCAGGGTAGGCGAGCGTCCCAGGAACCATTGGTAGATACTCAATGTACCTGCAACTGCATCGATACGAAGTCCGACCCGCGCGAGACTTGCAGTCGGGGCCCAAAAGTATGGTTCAGTAGGAATGTGTGCAGTAGCGCGGTTGGGTCCCGATGTATGGTTCAATACACATGAGTGAATACAGTAGCGCGATTTGGACCGTCCTCTTTTGGAAGACTCCAGATTACATGCTTCGTTTGATGTGGCGGGGTATGTCATGTTTCACACGATTGCGGCACGACCAGGCCGACGCTGAATGCAACTGTCCCCACGTCGTGCTTGCATCCCACAGTTGACAGACACCACAAGCTACACGTTACTATCCAAGAAGAATTCCAAGCTATCGGTTTTGCTCCATCACTTTTACCTTGGTGTACGGGCAACGGTTTCTGAGTCGCTCAAGTTGTCTTGCATCGTCGCCAAACATTCCAACCTGAGATCAAGAACTTCGCTCCCTCTCTCAATACTTTCTGAAGCAAAATCCTAAATTTTCAGACTTGCCATGACTTCGAGAGCCCGACAACTCGTCGAGATTCTTTCTCAATGCGTCTCAGACGTTGAAGATTTTCTCAAGACTCAGGATTCTCCAGACCTCTCAATCGAACGAGATGTACCCTTGAACTTCCAAGCAAATCCAAAGTTTTCTTCGCCTAAGGACGCTGCTATATTGGCTTGTAAAGAGCTCACCGCACTACTAGGTGGTTCATTCACCGCTATCACCAATCAAACGGTAGTACTAGAAACATGCACAGAGGCAATAGAACTGACCGCTGGATAGACAAGCGAATTCGCGAATACACAAGCAATTTGCCGCTTCAAGATTCCGTCGAGTTTCCCGCCTAGTCGCGATGACGCAACATACGATGAATTGGCAGCGAACAGTGGTCTTCCAGAACCCGAAGTACGACGCCTGGTGCGCTCAACGTTGCCTTCGTACATATTTCTCGAGAAAGAAAAGGGCATCGTTACGCGCACTGCAGCGTCAAAACTGCTGGCGTACAACCCTCTCATGGTCCAATGGGTCGAGATGACCGCGACGGAGATCATGCCTGCGACACTGAAAATAGCAGATGCTATGGAAAAGTGGCAGCAATCAGGCGAGCCACACCAGACGGTGAGTTTGTAGTTCCCGCTCAAACCAGGCGCTGATATTTTCTCAAGGGTTACAACCTGGCAAATAATACGGAAGATTCAGCATTCACACATATGGCAAAATTCCCAGGCCGTCCCGAACAGTTTGCTCGGGCCATGTCTCTCTTTAGCATGGGACCAGGTTACTCTCCCAGGTGGTTGCTGGAGAACTATCCTTGGGGAAGCATGGACAATGGACTTGTAGTAGATGTCGGTGGCTCAAAGGGCGAATATGGCACTGCCATAGCCGACAATTTCCCTGGGATCAATGTGATCATTCAAGATCTACCGGATGTGATCGCAAAATCCCAGTCGAGCGCATCGACGGAAAATTCTAGCGACAGAGTAACATTCATGGCTCATGATTTCTTTACAGAACAGCCCGTTAAAGGCGCAGATGTGTATTTCATGCGATGGATCTTGCACGACTGGTCGGATGTATACTCAATCCGGATATTGCGTGCTTTGATACCAGCATTGAAGAAAGGGGCCAAGGTTGTACTACATGAGTACATCGTTCCTGAGCCAGGAGAACAACTGACTCTACAGGACACCGTTCTAAGGTACGAGAGTTTTTTATATATTTATTCGAAGATTGATACTGAGATTGTATGCAGGATATTTGACACTGCGGTCCGAGCCCTGACGAATGGCAAAGAAAGAGAAGCAAATGACTGGCGGGCGTTGTTCACCGAGGCAGATAGTAGATTTAAAGTTCTAAGTATCGAGAAGCCGCCTGTATCGAGTCTAGGTATAATCGTAGCTGAATGGGAGGGATGAGTCAGTGCTGCGCTGGGAAGGGAGCAGGCTAAAAGCAAATACAATTATATTCATGTGACAGTGTCCCATAGAGAAAAAACAATTGATTCGCATTTTCTGGATACATAAGATAGATATGTGAAATTTCCAGTTGTTCATTCTGTCCAAACCGCTTCAATCACCGAAAGTACTGAGCCAGGGGAGCATGTGATCCTCCGTATCTGAAAGCGGGGGTCAGCCGCGGCGAAAAGAGCTTTCCACTCTTCTGCATCGCGTTCTTTCGAGTTGAAAAATTGCTTCATCAACAGGTCATAACCTCTGTGTCATTCATTAGAGATGTTCCCATGGAATTGCGACACAAACTCACCGAAGCAATTGTGCTTGCGAAGAAGATAGCACATTTGGCTCAGGCATGCAAACTTCGTTGATAATTACTCTCGACCCATTCTTCATGACTGAAACGATATTTCGCAGAACCTTTACGCAGTACTTGTCGGACCAGTCATGAAGCGTTGAGCGGAGAAAATAAACGTCGGCATCCAAGAATGGCTGAGGAGAAAACATGTCGTGGCCCATCAACTCCAAGCGACCTTGCAAGTCTTCAGGGACCTTGTTTGATTTAATAACATTTGGCAGATCCTGCACCACTGCCGTCATGGTCGGAAACTGGCGTAATATTGCAGCAGCGATTGATCCGTCTGCGCCGCCAATATCAACCAGACGCTTTGGTACGGAATTCGGTTCCCACTCCAAGTCAGTTATTAGGTTAGACACACTCATCTCAGGTGCGGCTTGCAAAAATCTCATTGCGTTGGTGAACCGCTCCGCTCGGGCGGGAGCCTCCTGCAGGAAACCGAACAACGTTGGGTTAGATGGTTTGAGGAGCGCGAACGCTGTCTCGTCAGGCTCTTGCGAAACTGGCCATCTTGACAGGGCCTCCATGGTATGTGGAGCAGCTGGCCAAATCTCGTTGCAGAAGTGGCCAATCCAGTCGTTCACCAGCGGCATTTCGTGCATGCATTTTGACGCAGCTGAGTGACCGACCAAACCGTCTGAGGTCTCTCGGAAAACATGGAAGGCGATAGCTAAGCGCAAGAGCCGTCGAACAGTATCGACAGGGGTATTGCACCGCTGAGCGAGGTCTTCGTAACTAACTTCCTCATTCACATTAATTTTGTTTGCGACCTGATATTCATTGATGAAATGGAGACTCGGAAGTATGTTGTGCTAGTAGTGTTGTGAGTACGATAGCGAAAGCATGCGACATGTAAATGAATCACTCACGGTAGGACTAGTAAGAGCTACGATGTAGCTGAGAGGTCCTGTGGCTAAATCATGAAGCTCGGCAGTCGCATCAAGAAGTTCGGCTCGGGCTTTCTGGAGCTGCGGCGGAAGCACCAAGACTGGAGGCGCCTCGGGGGCAAAAGACAAGTCAGGAAGTCCTTGGGCCTCAAGATATTGGCTTATCTCTGCAGTCGTTCGACTGATCGTTGCTGCGAGAGCCTCTGCTTTGCTTTGCGGCTTGGACATGGTGAGGGTGCTTCCGATGAAGCCTGAGGCGTGAACTCTAGGAATCGCCACTTCATTTACGTCGCACAAAATAGCAACCTCCATCATTGTAACCGTTCTGGGATTGGAAAGTGATGCGAATCATCTGCATGCATATTACGTTAGGTTGCACATTGTTGGAACGATGATGACAAGACAGGGGTCTGTCAAAGTCCGAGGGTAATCACCAATCATCACATCTCTCGCGTACCCTTGTGCGCAGATATGCAATGAACCTTGCGGTACAGCTAAAACTAACATCTGCAGCTATCCCGCAAGTCCGCCTTGAAGAATTTAGGAATCTAGCTTTAGTCTGTGGGGACCACTTGGCAGTCCATTGGTGCTCGTCACGTCCTGACATAGACTTTCTGTGCAGCAATCTGATAGCATCACAAAAGCTTGCGTTGGCAATTTTCACGTTACGGGAAATCGCCAGAATGTTAACTCTGTGCATGACTGCTGTGTTTGTTCTTGGCCTGTTATATGCCAAGGCCTCCAAGAGATGGAGAAGTCAGAAGGACGATATACCAGGCCCATTGATTGGTCGACTATCTACATATTATCGGGTCTGGCTTCTCATGTGGGGAGACGCTCCTCGCAGATATGCTGAATTACATCGGAAATATGGACCGATTGTTCAGACAGGTCCTTATCACGTCTCGATCTCTGAGTCTCGTTGGATTCCAGTTGTCTATGACACCAAACATCAGTTCAGAAAGGTGAGCAGATACTGCTTTCAACCTATTTAAAATATTTCTAGAAAATCACATCAGATCTCTTTCTGCCCTTATGATTGGAGTTATCGTTGATTTTCTTGTAGGGAAAATTTTACGATGTCTTCCGCCCACTGTACAAGGGCAAGCCGCTTGATACAGTCTTCACGACATCAGACCCAGCGCTTAACAAACATCTCAAGCACTCTCTTCTCATTAACCTGTTGAACAAGCCCCAACTATTCGTCAAAGAAATTGACTACAGTGTGTTCGTCTTCATTCAAGAGATGGAGTCAATGAAAGGGGACTCGATCGACTTCTCAAGCTGGACGTTTTACTGGGCGTTCGACATGACGTATGCACTAGTCTTCGGGGATCATTTTGGATACATGGCGTCGAGGAAGGATTTCAATGGAATGGTTTCGTCGTTCAAAACCATCGTCCGGTCCGCCGCGGTGCTCGGTCAGGTTCCCCAGTGGTGCCCAGCGACTCTGGCCAATAAGAGATTCATGGGATTCTGCCGCAGCTTTCGCAGCTTCCCAGATCCCACCATCCAGCTTCTCGAAGTAAGGTTTCTAGTTTTATGCTGCAATAGCCTTGACTAATATATGACCAGGAAATTGAAAGAAAGATTGAGAAACATGACAAGCAAGCGCATTCTTGTGGCAACTCGCTCCTCTGTCGCGTGCTCTCTAGTGGTGAGCACAAGCTCAAAGAGAGTGCATACGATGAGGCAGTAAATGTACTCTTTGAAGCATTGTAGGTGATCTCTGGTGATTTCTTTAAGCTAGCTGACGTGCACAGTTTAGCAGCAGCGGGGGAGGTAGCGGTCAGTCTTACGACGATAATCTATTGTCTTCTCGGCGACCAGAGGGCTTACAACAAGTTGACGAATATCCTACGATCTGGTAGCGATCCAGATAATCTCTATGTGTAAGTAATCATGTGAAAGATGAGGAACGTTACATTTACTACCGAGAACAGAAATGCTGTTATTAAGGAGGCCTTGAGAGTTCACACTTCGAATAGCCCTCCTATCGAGAGGGTGGTGCCCGCTGGGGGCCTGAATGTCAATGGCTATTTTGTCAAAGAGGGTACCGTGCTTGGAATACCTCAATATCTAGCACACCGAGATCGGGCGGTGTTTGGTGCGGATGCCGAGCAATTTCGTCCTGAGCGTTGGCTCGAAGCAGACGAGGCCGCGATCAAATCCATGGACCAGAATTTCATGACTGTAAGTATTCAAAGAGAATCATGGGGTGATATATCATTGACCGTAATAAGTTTGGCAAAGGCTGTCGCGGCTGTGTAGGGAGAGAGTTGGCCATGATGGAGATGCGTACTTTCGTAATTAAGGTTTTCACAAGACTTGATGTCGAGTGGGCATCCAGCACAAGGCCCAGAACTGCCAATTACTGGATGATGGAGTATTTTGATTTTTACGTTCGATTTACCGATGCGGCAACAAACAAGGACAAGAAGTAAAGCGTATTCTATAAGCATTATGATAAGATAAATACTTTCTACGCGTCTCGAAAGTTAGCGTCATTGCTCGTTATTTCTGCTCTCACGCATTATGTAGCTATTTGAAATGCATTCCGCAGTTCTAATCTTTATCTTCGGGAGAATAGGAGAGCATTTTGGGTCATGAAGCCTCAAGGAGAGAGCTATACGGGTAGCATTTAGTATAGTGGTATCCCCCTGTCTTTTGTCTGAGCACAACAGATTGGCATACGCTATCTACCTATGACCATTACGTAGAAAAAACTCCTCTTACGCCGCTCAGGTTTCTATTCACACAAAAGTAGCAACCCAAACATCCATTGCCCTCACCCCTTTCGGCACCCCTCTACGCTATTCAAGCTTGCCTCACACGAGTCACGTAGCGCAAAAACAACGTCCTGTTCCCTCTCATTGCTCACATGCTCCCTTGTTTCTTTTTCAAAAGAGGGAGAAAGACAAGCATAGACTTCCCACTGCCCGTCCATCAATTCCTCGCCACATTCCACGAGTTTCTCACTCTCCAGCTGCCACCCAGCCGCCAAAGCCAGCTCTGCGAGTCTTTTGGGTCCCAATACCGTGCGAACGTTCGACTCGCTCGTAGATTTGCGACACTCTAGTGCTGCTTGGGTGAGCGCGGCTAGAACGTGGGGTTGTGCAGATGAGTAGGATGCTACCAGCGACCATTCGGCGAGGTGGAGTTTATGACAATGCTGCTTCAGAGCGCGAAATGTGGACAGGATAAGCGAGGTAGAAGAGAAATACCACAGAGAATGTGCGAGGACTGCTGCGTCGAAAGCTTTACTATCGATAGTAGGCGGGGAAGATGTAACAGAAGTGAGTGGGATGGAGGCGAGATAGTCTTTGGGAGATTGCTGGACCCATGTAATGCGTTTCCCAAGCGGACCTTGTGAGATATGGCTCTGCGCTTGACCAAGAGTATATGGGCTACCTTTAGAGATACTAATCAGTGGATTTCTGGAGTTCTGACAAGAACGTACCATAATCGAGACTCGCGGGGTCAACTGCCACCACTTTCCCCTGATCACCCACAGCAGAGGCAAGGACGGCTGTGCAGTCACCTTGCCCGCAGCCTATCTCTAGCACTTTCGAACCGGTGTGGATATTCCATTGTGACAAGAGTGCCAGGCGATGCAGTGTTTGGGAGTACTGAATGCTAAAGCGAGTAGGGTCATGCAGACAGAGACGAGCGATTGATGTAGCATCGAGTTGGCTGGACATATTTTGCTCAATTTGTGTTGGTATGGGATGTCTGGCTAAGGTTTTCACAGCGGGGTGGTGTGAGGTATGTAAGATGAAGTGGTATGTGTCATTGATTAGACCGGTTTAGGCGCATCGTCATGCTGGCTGACAACGATTGAGTTCCCCTTTCGTGATAGCGTCTTGTGCCTTGTCTTTCTAATAACTCTCTTGCTAGATGGATTCTGTGATTACAATAACAAATTATTATCTCTAAAATAATGCTTTGATACATAAGATAGTCTAAGGGAAAGGAAACATCCCAATTTTGATCCTGCTTCTAATGGGCTGACCTGCGATTCTCATCACCCGATTGCCCCTCCTCTGCGGAACTACTAGACATCATGTTATCTCCCGTGGTCTCAATGTCGTTCGACTTTTCAGCTTGCTCTCCTGGTTGATTAGATTTGGGTATTTCATCGGGACGTTGCAAACCCCGATCTTTGACGAGCAGGCACCCTAAAAGGCACGCTCCGATGAAAGGTACGTTCATGATGAACACCCTTCTACTTGCATAAGCATAGGCGTTCAAGATCTCAAGGACTTGAGCAGGCGACGCCCCAATAGTGTCGAAATCCGGAGATGAGTATGAAGAAGACGCAAGTGATGCGAAATCGGATGGTAAAGCTGCCTTGAGCGACATCTGTAGGACGGCAGCAGAAACAGCGAGTCCAACCGCACCACCAAGACTCCGCAGGAAGTTCCGGTTGGAGATGACGACAGCACGTTGTGCCTTGGTGCAATGCGCCTGAAGAGCTGTAAGCGTCGGTTGGAAGACAAAGCCGACACCAGTTCCTTGAAGGAGCAGAATAATTACTATGGCTGCGATAGGTGTGTTGAGGTTGAATATGCAAGTCAGACCAGCACCCAACGTCCACAAAAAGAAGCCCGACCATATTACTTCGCCGTAGCGCCCCATTCGGGAAATATATTGGCCTGAAATAATGGATGCTATCATCTGGGCACATGGTATTGGAAGTGCCAGAGCAGCAGAAAGAATTGGTGGCATGCGTCGAGCGTTCTGGAAGAACAAGGGCAGGTAGTAGATTTGAGAGTAGTAAACAAAACCGAACAGAAAATGCTGCAGAAGCATGACGCATATCGGTATCGACTTAAATAAAGACACTACCAATGTCAGTTTAGTTTCCCGTGGTTGCGACGTAACTTACATGGCATCATAGGAAGCACTGCGACTCGATATTCGACGAATAGGAATGCCAACAGGCAGCAGCCTCCAATTGTAAGCATAGAGATGACCATGGCCGAATTCCAAGCAAAATAGCTACCACCTCCAGAGACGGGGATGAGGATGAGGATGATTGCCGAGGCTCCAAAAGAGATTCCCCAATAATCGATCTTCTTGCAGAGAGCACGATAGTCGGGCTTCTCTGTAGTTTTTGGCGCGGGTAATATGAAGTAGCAAACAACACAGCAAATCGCGGCGAGGGGGCTTATCACCCAGAACAAACCTCTCCATGTTGAACGCTGTACAAAGGCTGCAGCAATAAATGGTCCTATCATGTTACCAAGACCTACGCAGGAACCGAGGATGCCTTGGTATTTCCCTCGCTCTCTTAAAGTCACGACGTCGGAAACCACCATCATGGAAAGTGATGTGATACCTCCGTTAGCAACACCTGCGAGACCTCTGAAAATGTAAAGCATGGTGGCATTTTGAGACAATCCGCACAGTAGGTCACTGACGGTCAGCACTGCTAGCGCTGACATAAAGACAGCTTTTCTCCCTATAACACCGTATTAGAATTGAAATCTAGTTGTATGGTTTGACGAAATCTGGATCAACCTACCAAAGAGATCCGATAAACGGCCATACAGTACCTGGAAGACGGTGTTGGCAATCAAAGCGCTTGTACCCGCCCAGCTAACGGTGGCTTCAGCATGAAGCTCTCGACCAATCGTCGGAAGCGCCACTCCGATCCCATTTTGATCTATGAAGCAGATCAAAAGTGATACTGCTAAGGCGCTAAATACAATCAAGAGTTGTTTCTTAGGTAGATAGTCTGTCTGGTCAAAGACAGCATCTTCGGCGGCTTTCTGTCGATCTTTCATTGCGCAAAATTACCCAGAGAAGGTACGTGGAAGAGGGTGCAATATGTTCATGAGATGAGTCAAGTTTTGAAAGGCATCAACGTCGCAAGAAGAACAAGACCGTCGAAGAAGGTGTAATATATGTTCATGGAGATGAGCTGAGTTCATGAAAATGAGTCAAGTTCATGGAGTGAGTCAAGTTCTGAAAGGCATTGACTTTGCAAGATTTGCCGCCGCGGATTTTGCGGCGATCACCCAGTTAGCCCCACTGGTCCCACTTAAAGGGACGAGTATGGTCCAGTACCTGGATAGTCTCGTTTTTACTGTCCATGCTCTTCGGAGCATCGCCGAACCTGCCGAAAAGCGAGGACGGTCGTTCCAACAGTACTTCAACGACCCGAGCGTTCAAAAACAGCAGTGAAGGTATTGTGTCGATGACGGCAAGATTCTTAGGGAAGCCGAGCGCTATCAGTCTCTGAATTTATGTTGCAAGGACCTGTACAAGTCATGCCGACTCCATTCAATGGCAAGCTTGACGCAGCGAATTTAACAACGAGGGGTAATAAACAGTTGACTAAGCATGAGATGGTGAATGTAATTGATGAGGGCGCGGAGAGCATGCCGAGCGCTATTACATATAGACTAGCCAAGTTATCGGACCTCCGACGCTAACGCCCGATAAGCCCTATGAAGATTGCGTCTCTATCTCTTGTCCTTGACGAGCAATGGAGAAAGCCAAGGCTGTGAATGTTATCAAGATGCTTGCCATTGTGCATATATGGTGTGCCAATCGTGCAGCGACCCGGCTGAAATATCTGTGTAGCTGTCTGAGCACTAGATGAAAATATGTCTCGCCTCTCGCAGAAGACCAGGACCTTGCTCGCTTCATCACGTGCGCCTCGCGACGAGCAATACACTACGAGAGACGACAATGCGCTGCATTTCAATGATGACTTGCTTCCTAGCCCTCCATGTCAGTACAGGATGATTGCGAACGTTTAATTATTAACAACTAATCGAGAGCAGCCGACAGAAGATGGAAATGGGAACACTACTTCGCATACTACCTTACTATGACTTTCAGTCCGAGTAGCTATAACCTCGGTGCCACACTGATATCAATCGGCCTTGCGTGGTGGCACGGTATGATTGCTGCGGTCATCGGCTCCGCCATATTGACCGTTCTGGTGGTACTTAACAGTCGCGGTGCGATCAAGTACTTTGTGGGGTTTCCAGTGTACGTTCGTGCAGCAGCAGGCGTCCGTGGTGCTAGTCTCTACATCTTGGTACGCGCCATTGTTGCGATCATCTACTTTGCGACGCAAACATACTACGGTGGGCGTATCACATCGGTCTTCATGCGTGGCATTTTCGGAAATAGCTACAACAACATCCCGAACCGGCTTCCAGCAAGCGCCGGTATCACTTCTCGAGACCTACTCAGTTTTTTTCTGTTCTGGATGGTGAGCACGTTTCTATTGACTTGAAACATGAGTTATACTGACTCATCTAGGTCCAAATGCCAGTCATGTTCATTCACCCCAAGGTGCTTCGCCACCTCTTCGTTGTCAAGGCCGTTTACACAACCATTGCTCTCTTTGGTGTGCTCGGCTGGGCGATCAGTGCCAATGGTGGGAAGCTTGGAGAATTCAAGTACACTACCAAGCAAGCTCGTCTGTCCGGCTCAGATCTCATCTGGCCAATGATCCAAGCAATCAATTCCGTCATGGGTGCTCTGGCTCCGGTATTGATTAACCAACCCGATATCGCGCGCTATGGTTCATCATACAACGATGTTACCTGGAGCCAGGGTATTGGCATTTTGATCAGCAAAGTCTTGGTCATGTTCCTGGGCACTGCAACCACATCTGCTGCAACAAACGTGCTGGGGCAGAGCTACTGGAACGTATGGGATTTGTACAACTCGATACTCGACAAGTACTGGAACCATGGAGCACGCGCCGGAATGGTTTTCGCATCATTCGGAATGATGCTTGCAATCCTGATAACCAACGCAGGCAGCAACTCACTTCCTGTTGGAGCCGATCTCACAGGTTTATTCCCTCGGTGGCTTACGATCGTCCGAGGCCAGGTTCTCTGTGCAGTTCTAGCACCATTGCTTGTTCCGTGGAAAATTATTGCAAACGCCGCTTCCTTCCTTACATTCCTGGGCTCCTACACCGTTTTCCTGATGCCGATTTGCGCTTGCATGATCGTTGACTACTGGGTTGTGAGAAGGGGTAATTTTCACGTACCTTCTCTTTACAGCAAATCAGCGAAAGCTCCGTACACATATTACAAGGGGTGGAACTTGCGTATGCTGGCTGCCTGGATTGCCGGTGTCGCCTTTACAGTCCACGGCGTTGCAGGGTCTTTGGATCCAGCTTCAGTGTCTACTGCCAGTAAGAACATGTATAAACTAGGTTTTATCCTGTCGTTTCTTATGGGTGCTTTGGTATACTATGTGCTGTGTTTGGTATGGCCAGTACCAATCTTACCAGAAGGTGATGAGAGGGAGCTTCAGTTCGAAGAGATGGCAGCCAACGAAGGGTTTTTCCATCACGAGAGCGTAGCAACGATTAAAGGTGTGGTAGAAGGTGAAGAGGTGGAGTCCAGTAGCACTCAGTACTACTCGGAGCAAGGGAAAGAAGACAAGGTGTAAATAGACGAACTGATCTTGTTCTGTTGTTGTGCTATAATTCTCGAAATAATTAATACCTTAATGTGATATTCTGATTTTTATGACTGAATAATGCACGCCGTAAGTTTGAGGAAGGTTTTTAATCTATTCTGTAAAGTTGCACGAATGAAGCTTTAATATCCACAAAAACGCTTCTTGGGGGTTTGCCCGGACACGAAATCGCACTGTGGCTACAGCCCTCATCGATACTCTAGACTACTCATCGAAGGTTTAGGATTTTTAGTCAATTTCTGCTGCCTGTCTGTATTTACATCGTTCTCCAATCATTGGATCTTTCCCACGCAAATGCTGCTTCATACACGGTCATTTCATCCCACCACTTCCCAACAATCTGCAGGCTGACGGGTAGCTTCACTTTGTCCTCCACACCCGGTCCCTCTAACACCTCTAACATACCAATTGGTAAAGCCAGGACCGGATGTCCACTTTGATTGAAAGGTGCTGTATTGGATGTCAGCCCCACTTGTTTCTTGATTTGTTCAAGCGGTGGAGCATCCGGAGCTGCGTGGCTAGTGGCAACGTAAGGTAACGTCGGTGTAAGAAGAATATCGTAAGTCTCTAACGCCGCATCATATGCATCTCTTAGCTGACGTGACAAATTGGTCGCTTTGGCGAGTAGCAATGGAAACTGCTGCACTGCGTAAAGTCCGTTCAAGTAGATATTCTTGGTGGAGACATAGGCCTCGTCCCAATTCTCTTGCGCAATAGGATGCATGAGATTGTTAAGACTGAGCATCTGGTGACCTCGTCTACCAAAAGACCCTGAAGTTTTGGCAAGAAAGCCCCCCACTTTACTGATACCAGTCCATATTGCGGCTCCTTTGGCATGGATCGGTATCGATACTTCATCCACTGTAGCACCCAAGTCTTTGAACTTCGCTACTGAACGATTGAATGTTTCGATCACGCGATCATCTGTCGCTGGTGTCGTAAGGGACTCGGTGATGATTGCAAATTTCTTTCCCGCTAATGGCTTGTCTACAGGAAGATTTTGCACAGAACTGTAAGCAGGGATATTGGAGGGCTTAGGCGCAGCGAACGAACGGTCATCTATATTGTCGTTTCCAGCGATGACTTCGAGAAAGATAGCATTGTCCAACACATTCCTGGTCATGGGACCCAGGTGATCGTTCGTTGGCTCATTGCTTCCGCTACCGGTGTATGGAACGAGTCCGAACGTAGGCTTCATTCCAACCACACCACAATTGGCTGCTGGAACACGGATACTACCCCCTGATCGGCACCTATTGCACCCCATACTTCGCCGAGAGCAACGAGAACACCTGAACCACTCGAGCTACCGCCAGAGCTGTAGCCTTTGGCGAAAGGGTTTTCGACTATTCCTGTTCCAGAGGAGTGGCTTGTGGCTGAATGACACATATTCTCACATACAGCTTTTCCTGAAATCTCGCCACCAGCTTCAAGGATACGCGTCACAACAGTCGCATCGCAGTCTGGCACATATCCCTGGACAAAGTTGGTACCGAGCAGCATAGGGACGTCTTTGACAGCAACGTTGTCTTTTATAGCAAACTTTTTGCCATAAAGCTTCCCGTTTTGAGCTTTTTTGTCGACAATTCGACACTTCCATGCCCAGGCGCCATGCGAATTATTCTTCTTTTCGGGAAAGTGAATATCGTCCCTTGGAAACCGTATGTAATCAACTCTAGGTATATAGTCTAGTCACTATTGTCAGAGCTATGATGATTGAGTCGTTTGATGATTTTACCCTCTAATGCCATCAGTTGCTCACTGGCATCATGAAAAACGGCCAACAAACGTGTGTATGCCTCTTTCTCCGGAGGATCTATGCTGACACCGAGTTGAGAGCACAACTTGTCCACAGTCTCGGATGTTATGGGGTTGCCTTGAGCAGCATCAAGAGAAAATACCGACATGATTATGCTGGTTCCGAAGGACGGTGTTTATCTGTTGCGAAAAGCGATTATAATGTGATCTTGTACGTTCTAAAAATCGTGACTTTAAAGATGGATGTTTTTTCAGGGCTTCAGTGATCTTCGTACAACATGAAATTAGATTGTTGGGGATCATGCGATATAAGAAAAAGCGTTTCTGGTGTTCTTTTGGCTCTCATCTCGCCTGTTTCGTCTAGGCGTCTGAGTACAATTGCTCATCCCTATGACCATTCCCTCCTAGGTTTATCTCCATATCATACTTCCGACATGTCCTTTGCTTGCATCTTTCGGATTTCTCGGGACGACGCTCGTCGGCAACACAATTCCAGGTGTGTTTTCGGACGTCCGACGGAATGATAAGCGATAAGAGATTGTCTAAGGTGGAGGTGGGGTTGTCGGCTGTCAACATCCGATAACCCGATACTCCGATAAGCAATTCTTAAGTCATGCTGGGCCGATCCTAAGATGCAATCGGAGATAGGCAAGATTGGTGCGGAGTTTCTATGGGGTTGAATTCGAAGATTGTATGCGGGGAAGCCGGATATAAGTTGTAGAAAGGGTAGGTATGTGTGCAACCGTCGTCATTTAAAGCCTGTATTCTGGCTTTGCTTCTATCGCACAGTATTCTTGAACTTAAACAATCGAGATGGTACATATCGAGGAGTCTTTACAGTTACCTCGTGATTTCGAAGGTAGTCCAGCTATACACGATAAGTTGTACGCTCATTGACGAACTTCCAGGTTTTGGGGAGCACGGACATGATCCACAATGGCCGAATGGTGCACGAATTGCAGTTTCGTTTGTGCTCAATTACGAGGAAGGTGGCGAGAGAAATCCCCTTGACGGGGACAAAACCAGTGAAGAGTACTTATGGGAAAAGGGACCATCAGGTGGAGGAAGAGAGTACCGTCATTTGAATGGCGAGCAAGACTTCGAGTACGGTAGCCGCTGCGGCGCATGGAGAATTTTCCGGCTTATGAAAGAATTCGGTTGGAACATGACTCTTTGGGCTATAGCTGTAGCAATGGAAAGAAACCCGACCTTTGCCAAAGCTTGTGTGAGAGACGGTCACGAGATCGGTGCGCATGGCTACAGATGGCTTGACATATGGAACTATTCCTTCGAAGAGGATAAGGCATATATCAAGAAGTCATGCAAAGCTTTGGAGGCTGCGACAGGTGAGATATATTTCTCTCACATCGATGGCAATCAATCCTAATAAAAGACCAGGCGAGTTTCCTGTGGGTGCATACTTCGGTCGAGGCACACCGAATACTGCAAATCTACTACCAATTATGTGGAAGGAAATGGGGCACAAGATGTTGTACACGTCTGAAGTGTACAACGAAGATTCGCCGTACTGGATAGACTTGCCTTGGGAGAAAGATCTTCCTGAAGAAGAGAAAGAAGGCCTGCTCATGGTACCATACAATTACGATTGTGAGTACCCCATGAGATTCTCTCAAAAAAACAAAGATGTTAACAAGAGAAAGGCAACGATGGGAAGTTCCATATGCTCCCTGGATTCGTCAGCAGTGCAGGAGCGACATATGAGCAGTATTTGAAGGACACATTCGATTGTCTTTACAGGGAAGGTGGCAAAATGATGACTATACCTCTCCATTCTAGGATTGCTGGTAAGCCGGGACGATCAGAGAGTCTTCGAAAGTTCATGCAATATATTTCAGAGAAGGAAGGTGTTTGGGTAGCCACAAGAAGGGATATAGCAAAGCATTACCGCTCGACATTTCCGTACCGACCGGGGTCGAAAACAGGAGGGCAATAGCTAGACGTATGTTCTCATAGGCAATAAAATCTTAAATTTGTCAGATGAATTACCTATAAAATCTTGACACTAGTCCGAAGTCGCAAAATAGCCGAAGGCGGAGAAAGTATATGTATATTAGCCGGCTCTGTAGTTGAAGGGTAGAACGATCGTACATTATTGATGCCGGTTTAGGCACATTGAACAAGGCCCATGGGGGAGATAAGCTAGTGGGATGATAAGATGGGGATCCCTGCATACCCTTATCGCTTTTCAGTATATGTCCAACCCTTTATGGTACGTAAAACCATCCATTGACACTTTCATCCCATTTCTCTTCTATCAGGCTGTACCCCAGTGGTCTTTCTTCGTTCATCAAAATATTCTTCTTATCGTGAATAGATTGCTCTCAGCAATGAATGTGACTAGCTCCCCAGGCATGGATAACAATAACCCAAGAAAACGCCAAAGGACGGCCTGTGACAGGTGTAAAACGAGGAAACAGCGGGTGAGCTTTCGATATTCTTGAGTAAATAACATGCCAACTGACAAAGTTTTATGCTAGTGCGATAACTTGTATCCATATTGCTCCAATTGCGCCAAATCAGGTGCGACTTGTAGTAGACCACCATTGAAACAGAATCGAAGAAGCTCTTATACACGTGCTCTCGAGAGTAAAGTTGCAGATCTAGAATCACAACTACTCACGATGGTTCAAAATCAACAACCTAGAACAAGCGACGAAATATCGCCTGGCAGCCAAACGTCCTCTGATTTCCCATCACATTGGAGCGAGCATCGGACTCCCAACACCGAAGCTCCATCACCACTAACACCAAGAACGCAACAGAGTGTCGCCGACGTGGTCGGTATACTTTCCCTAGGTAATGGAAACACGGAGACTCTATCGTACATTGGATCCTCGTCGGGATATGCTTTGGCAACTGATCTTGGCCGCATAGTCCAAGCTACAGCGTGGAATAAAGCACTTTTCGTGCCTTCCTCTTTCGACGAATCTGGAGAAGCACTACCTTCGGAAAACAGTTCCACCAGAAAAATTACTTTGAAGGAACTACAGTACAACCGAGCAGAGCCACCCTCGGAGGCTCTCGGCGCTAAACTAATCAAGGCCTACCTTCGTCGTATACATCCTCGGTTTCCTTTCATTTTCCGCTCGGATATTTGGACGGCCCATCGATGTCGATATAGCCTTGGACGGCAGGATCAAAGACATGTCAGCAGCCCCAGCCCATCTTCGTATTCCTCGAAAGCATACGAATCGGATGGTTTTGCCTTATTCGTATTGTATATGGTCTACGCTATCGGTGCCTTGAATCTCCGTCTTACCGAAGACTATCGAGATACCTCTCCAGAGCAATTCTATGTATTCGCGATGCAGCATGTCTCGAGCGTACGAGAAGCATCGTCAATTCACAACCTGGAGGCGACCGTATTATTGATTCTGTACCACCTGCGGTCTGAGTCGCGTAATGGACTGTGGCATTTGACTGGCCTTGCCATGCGCACTGTGACCGATATTGGTTTGCATCGCGCAGCATCAACCCATGGGCTACCAGCATTTGAGACACAGATGAGGCGCCGTCTTTTTTGGTCGGTTTACTCTCTTGAGAGTATTTTGGCAGGCACTTTGGGTCGACCAGTGAGTCTCTCGGACTCTGACATTGATCAGCCACTTCCAGCCAGCATCAATGATGACGATGGTATGGTTGGGATATCCTCGGAAACACTTTCGATGGCCGAATCTCTGGAACAGCAAGCTCTTCATCCGACAAACCTAACTCAATTTATACTTCTATCGCAATTACATGTACTTGAGGCGCGTATTCAGCGCAAAGTGTACCGTGTAGACAAACCGACCATTGCCTTAATACCGAAGATGCATCGTCTTATGGGCGATTTAGAGACATGGCTAGCCAACGTACTTCCAACACTACGACCCTGTGAACACGATCGCATACTGCTTCACTACCATCGTAACGTTCGACTTCTTCTACAACCCTTCCTCTCCGTATTGGATCCCAGTAGTGATCTATTCCTTAAAGCTGCCGAGGCTGCAGGTCAGATATGTCAGATCCACAAGCGTCTCCACCAGACTCCAGAATATGGGCATAGCTTTGTTGCAGTACACACCGCATTTGTTTCAGGCATCACTTTGCTCTATATCCTCTGGCGTGGTAGAGACAAGTTGTGGTCCATTGGCATTAGCAACGACATTCGGGCTGCGAGCTGTGTGTTATCAATTATGGGCGAGCGCGCTCCTTGGATCCGACGGTTCAGAGATACCTTCGAAGTATTAGTAGAAGTCACCATGTCCGCTCTACAGGGAGCATCTGATCACGCTGAAAGCCATATGAACGGCGATAACGGAGCGACTGCGCCTCAGGCCGACTTCTCGTTGTTCGATCATCTAGATTTTGCCGATCATGGGGCATTGAATATGGCTCGCGAACTAACGGGGTGGATGCAATAATGAAGTTAGCATCCATGGATTCAAGGTTGTCACATGCACAGAATTGAAAGGTGGGTATGTAAGGTTATTTGGATTCGATTCGTCCGGGAAACGATATACAAGAGAAGATAATATATACACTCAAACACTAATCCTTCACCAAAATTTCCCCGTTAGTGGGTGTTTCAACCCACTTCCTCAAATATATTCATTTAAAACTTGAGAGTGTTACCGGCCTTGCCAACAACAGCGGCCTTGACAGCTGAAGCAGCAATGGGGCTGTACTGGTAAGGGACCTTGGTGAGGGTACCCTTGGGAGCAGTGTTCTGCTGACCACCGAAGTCGTTTCCGGTGGCGACCGCGCCAGCATCGTTGTCAACGCTGTACAGGGGCTTCTTGCTGTTGACCCACACGTTGTTCTCGACGAGGACCTGGGCACCGAGACGGGCGTTGATGCCGTCCGAAACGCCGTTGTAGTAGTTGTTGAAGAAGTGACCGGTTCCGAAGCGCAGCGAGGGGCCACGAGAGTTGATGTTCTCCCAGTGGTTGTTGTGGTAGGTAACGCGGAGGTGACCCTTGTCCTCAGACTCGTTGTTGTCGGAGTGGCCGACGAGCGAGGCCTTCCAGTGGTCGTGGAGCTTGGTGTTCGACACGGTGACGAAGTCGGCAGCGTGGGTCAGGTCAAGGAGACCATCGTAGTAGTCCTTGTCGTGGTCACGGTCCGAAGAGAGATCGAGGTGGTCCAGCCACACGTTGGTGGACTTCTGGACAGCAACGGCATCGCCACCGACAACCTTCTTGAGCGCCAAGTTCTGGATGATAACGTTCTTCTCACCCTTAACAGTGAGAGTAAGGTTCTCAAGAACGACAGAGCTGTCCTTTCCGCGGACAGTCTTGTCAGATCCGATCTTCACGTTATCTCCGTTGCCCTTGATGCTGGAAGTGATGGTGATCTCGGCAGCACCCTTGGCCTTCACGGCCGCAGTAAGCTCCGAAAGCGAAGAGACCGTGACGGCGGAACCACCAGCTCCACCAGTGGTACCTCCGTTCTGGGAAGCGTATCCAATGGGACCGGTGGCACGCTTCTCGACGGGGGTGGGTGCTGCCAGAGCGATGGCTGAAAGGCCGAGAGGGAGGAACGACGAAAGCTTCATGGTTTCGGGTGATTGAGATGAAAGAGTGACGAAAAGAAGAAGCGAGAGACTGTAAAGTTGGGTGTAGAGAAAGAATGGACAGCGTAGGCTGGAGAACACAACAACCGGCGACCTGTAGATCTTATATATCGGCTGCATGACACCTCATTTCGCACGCTAGCATGATGCCATTCCTTGTCTGACGATCGCAGCGTTTGACATGTTTAGTAGTTGCACCAGTAATTTAACGCCTTCCCGCAGTGCCCACCAATCACCCGACCCGAGGCAGATGGCAACCGTTTTCGGACGAACCCTATAACCGCATTTCATTAAAACGCCCGCGGGATCCGATGATTTGGGTGTGGGACGTGTCGTGATCCCTTCGAAACGTCGTTTCCCGAGCTAGTACCTTTTGTACCCACAACGTCTTGGGATTCCTTGGCAAGCGGACGAAACGAGGTGTGTTGAAACAACGCTATCTCCATCACAAGGGCTTGCCCTTGTATAGTGTATGCTCGTGTTTGAGTGGGCAATGGCGAGCGATGGCGTAGTTTGTTGAGCACGGTTCGTTAGATCTATGAATACTCGAGATCCGATGATTTTTACGAAGGACAAGTATTTGGGTACGCAAACTCGCTTCATTCCTGCGTACCATCAAGAATTGCAGTATACAATTGCTAACAGGAGGTCGAACTACTGTAATGCCGCTAACATATTCTCTGTCTTGCGCATGAACACCGCACACTAGTGTGTGGGGGGCGAAGGGACTAGCCACGCGAGGGTCCGCAATCCGACCCGCAATGATCGGGTCAAGATATTGGACATCGTCAACAGAGCATCTGGTCAGCACTCAGCATTGAACTTGTCCAGCTGTTTCATATATACCATGTCACAAAATCATTGCATCATCGCTATTTTGAGTAAACGCACCTGGAGAAAATCCAGTCGTGGGATTTATCTTCGTGATCCTTTGCTTGATCTGAGAATTCTGAACTAACCGCTTATTTTCTGTAGCGGGATACAGAATCGAACATAGTAAAGCGCTGTTGTGAGGTGTCGGATCTGGGGCTACCCAGCATGGACATGATCTGCAGGATCAAATCTCGCGCATACATACAGCCATCTGGAACCGGGGCCATGGAAGGGGGCCATCGGCTATGGAATAATAGTTGGTAATGGAAAAGGGATTCGTTACTGGAGGTCGAAATAAGAAGAAACAAGGGGTACGTGAAAAGTCCATGTATCAATAAAAATAAGTTTAAGAGTTTATCACGAGGCGAGTTTTGCTCGGACTATCTTAACCCGAACTTTGCACCGGGTTGTAGGATTGGTGGTTAAAATATCGAGTAACGTAGGACAATCGTCTCATGATTAAGTAAATGCAAGCGAAAGAGAAAGGCAATGTTGTACACATCCGTAATTAATTGCAATGATCAAGATTGTCTGGAAAATCCATGGCCGTCCCGGTAGGTAGCAGCTCGCGGCTTGCATCCTGCAGCGTGCTGTACCCCATGAGTCTCTCCCACCCCGAACTATCACAAGACTCCGAAAAATCACTTTCCCAAGCTTTACATGCACGCACACAGATTTTGCCCAGTATGCTTAGATATACCTATAGGTGGTAACAATTCTGCCCAGTTCCAGTTACAGACCGCGCGCATGACGAGGTCTACAAAGATCCCAGAAGCAATCTCATGTTTTCTTCAAAATACAGCTCATGCCGGATGACCTTTTGAACCGGGAGATCCGAGACGAGTCAGTCTATCGTGCAGGCCGGTGGGGAATGGATACATGTCTCAGTCATAGCTATGAATTGCTCTATCATAATATATCCAATGAGTATGGTTCAGTTCTTGTTGATCTTGCTTTTGTCGCTGGATCGACATCTATCAATCCTAGAATTGGGGATTCGACTTCGGCAATGACCGTTCCTACTGGCGGAAAAGTGGTATCCTGAGTAGACGCGCAATAAAAGAAGCTCGGCCGTGCGTCGAATATCGCGCCTTTCACATCTTCCAGGTATCTCGGACCAAGCCCCGAGCCTAGGGGACTTCATCGCAGCCCTATGAGAAAAATTCATCCAGCTATTGGTAGATAAAGATACTGTTTCTGCAAATTTTTCGCTACCTATCACTTCTGAAACTCACGCGACTGGCTTCCGATTATTATTTCATACTCAGGTACATCAAATTCCTCTTTCGGGCGTTCATGGGTCGTATTCTGGCGTCTATAATATTCTTATAGACCGTATCTTCGTCATTGGCGAGGGAGGATTGTAAAAAATTTATGAGATCAGCTTTGGATCTTCCACTACATTGGGTCGCGTTTGACTTGATTTGAATCGCACCCAATTCATGGAGTAAAACGGAGCGATTCGAATATCCTTAAATACATTTTCTTTTTTTCCTGATCTTGGCGATAGTTCTGGCAACCGCCGATAAAGGGGTGATCACGGATCACTACTCTGCAATGAGCTCTCGGGCATCTTGTTACACCTTCCTGTAGTATGTATATAATTCTGGTGGGCTTGTGTACATCTGACGCGTTGAATTGAATTTTGCGATACACATGATGTTATGTTCAAGGTTAGAGATCCAACCCAGAGCGCTTCACTGACCATCCAAAATGGTCGAAACAACGTGTTACTAAGTCTTGTAAACAAATACCTTTTCCTTAATATATAGAGCATGTTGAGAACTCAATGTACTTCTCATGCAATAGGGAGAAATGACTGTAGATAACGTGTCCATGTTCACTCTTGATGTAGCAATATCATTACAATATATGATAATCGGATATACATGGCACCTTTTGTAATCTCTTGCTCAATTCATCAACCCATTTTATCGCACGGTGACATACTGTTTGAACACATGTTTATCAAGCAATCTATGATTTATCATGCTAATACTCGAATTTTGAGGCACGACAATGTTCGATGACTTTACAAACACAGAGAAGGAGCAGAAAGTCAGCTAAACAGACTGCGACGCTCAAAAAAAGATATATAGTGAATATCTGCATTCATCGCAGCCTTTAAGCTGAATGATGTGATACCAATTCAATCCCGAGGAAGCCACCGCACGTGACGTGACATCATCGTCACCATTCAAAGAGGCCACACCACCCGCGCAACAGGCAACAACAACCACGCCCAAAACCACCACTTGTCCTCATCTCTCAATTAAAAGATCACCACAGCCTAAAAGCTACACCCAGCAACCGCCAACGCGCAATCGCTTCAATCTCACCACCCACCTCACGATCATACCCATACATCCACCTACCTACCTACAAACCCACCACCCACCATGCCCCCAATCCAACTCCACAAAAACGACCCCATAACCGCGGCCTCCAAGCCTACAGGCATCACCCCCCAAACGGCCTCCGACTCCGCCTCCGCCGATACCAACCCCATCCCCACACGCACCATCCCAGCCTCCACCCCAGCAACAACCACGCAATCCACCGCGCTCCCACCGCCGCCCCAACCAGGCGCGCGCCCCCTCCCACCAACGACCACCACCACCGCCTTCCCAACCTCGAGCGCTTCGCCCCCGGCCCCAGCCCCAAGCGTAACAGCGCACCACCTCACGACGACCACGCACCTCTCCAGCAACAACAGCAACAGCAACAGCAACAGCAACAGCAACGGGCTACCCCCCCAACACACCCTCCCACCCCCTCAATCGGCGCCCTCCCCACACACTCAACGCTCGCCTCCCCGCCCCCACCACCACCAACGCGCACACATCCCGGCCCTGCTACTCTCCCGCAAGCGTCGCCGTTCCAAGCACAGCACGCGGGCGGCGCAGTGGGCAGGACGAGTCTGGAGGGCCCGCCGGGGTACCAGCAGGCGGCTGATAACTCGCCGTATGTGGTTGGCGGGGGGCGCTTGGGACGGGGGTGTGAGTGGGAGGGGGTGGTGCAGAGGAGGAGGGGGTTGGGGCGCAGGCTTGGGGGGTGTTGGCGAGGGCGGGGGAGGCGTTGAAGAAGGGGAGGAGGCGGTGTGGAGGGCGGTGAGGGAGAGGTGATGGTGGGAAGGGGGAGGGAAAAGGGATGGATGGATGGGGTGAGGGGAGGGGAATGGGGGTGGGAAGAGGGAGATAAAGTTAGTCGGATGAGGTGGAATGGAGGTGGCAGCAGTCATGACTTCAGGGAGATAGGAACAACCATGTTAGTGATCACATAGTATGGAAGTAAGGTCAATTGGGCGATGCAATCATCAGACAGTGGACATGGATCGTCACATAGATAGCATGGACGCGGCAATGAAGAAACCCGCAATAACTTCTATAAACCACAGTTTTCCCCAGCACCAGCGATTGCAAGGATACAGCAAAGGAAAATGACATGTAATACAAGATGCCGTGAGGGAAAAAGATGTGCCAGGCAAGCTAAAGTACAAGGTGTGTTATCACCGACACGTGCTTTTCGTTACCAAGAACAAGCTTCTGCCCTGATTACGGGCATCGTATTGCTCCATCCACACCGACCACGGCGGTCCTATCGTAACACCGGGATCAAGTCACCCCTCCACATCGTTCCATTAGGGTATCGGAGATTGTTGTGAACGAGACGCTTAACCGGATCCACCCTTGAACTTCTTGCCGAACATGATGAGCTGCACCTGGTCGTAGATGGACAGCACACCGGCACCGGCAACACCACGGAGGATGTTGGCACCAGCACCCTTGAAGAGCGACTTAACACCCTCAGCGGCGATGATCTGGCGGGCGGCATCGGCGGAAGACTTGTACTTGACGGCCTCACCGGAGGTCATCATCATGCGACGACGGATGGTGTCAAGAGGGTAGGAAGCGATACCAGCACCAGTGGTGACAGTCCAGCCGAGCAAGAAAGAGGCCAAGAAGTTACCCTCAAGAGGACCAACGAGAACAACGGGCTTGATCGAGTCGTACATACCGAAGTACAGACCACGGTAGACGACTATACCAAGAACGGAGGGCATGAAACCACGGTAGAGACCGGCAATACCGTCGGAGGCGAGGGTCTTCTTGTAGACATCGACGAGACCGTTGAACTGACGGTCACCACCCTTCTTAGCGTTCTTGGCATCGTTGGCAAGACGGGTACGGGCGTAGTCGAGGGAGTAGACGAAGAGGAGGGAAGTGGCACCAGCGGCCTATGGAGTTGTTAGCACGTGCAACCGCAGAGCGGGACTCGATATCACTTACACCACCGGAGGCCAAGTTACCGGCCATCCACTTGGCGTAACCGTCACGCTCCTTCTTGAAAGCGAACATGGACTTGTAGGTGTCACGGAACGCAAAGTTCAGGGCCTGGGTAGGGAAGTAACGGATGACGTTGGCAGTGTTACCACGCCAGAGCGACAGGACACCCTCCTGCTGGGAAGTACGGCGGAAGCACTCAGCGATACCGTCGTACTTGCGGTCGAGACGACCGGTCTTAAGCATCTCATCCTGTGCAAGTGGTCAGCGGCTGTAGCCAGAGACAAAATATTCGTCGTGCGTGCATACCTGGTTCTGGATGAGGAGCTTGACACGCTCGATGGGGGCGGCAGCGGTCTTCGAGACGGCGGCGGAAACACCACCCACTGTAGATAAGCTGTTAGCAACTGCAAACGTGCCGATAAAGCTCCCCGACGACCGCGCATCAATGCCGGATCTCGACGGTGTCCGGAATTGATGGCGGATGCGACGTAGGTGACGACGTACTCAAGAAATCGACCACGAAGCCCTGTTATCCTTGTTAGCCAACTGTGTTATGCATTGGTGTGTCGCTCAGCGCCCGACCCGCAACCACGATACCCATCGCCCAAAGTCACAATTCCATCTCGCAGTATCTTCGCGGTGCCCGGAAGACGTCGCGCGGTGCCATTGAGATAGAATTGGTGTTGTTGGACGGGTGGGAGATGCGGATGCGGCCAGGTGTCGAGAGGTCGTAGGTGCCGGGGGTTACTCACGGGCATGCCCATGAAGGACTTCTCGGCTTGGACAACGTCTCCCTTGGCCATTTTGTCGGTATGGAGAGGAGATTTGATAAGTGAAGATGGATGGAGGTTGTTGAGGAACTGGAGGCTTTTGAAGGACAGCAGGAGCAACGAGAAATCTTTCGCAGCGCCCGGGCCAGCTCCCACTTGGCGCGCTAGTCCTCCTTTGTTAACCGCTTCTCCGGTTGGCAGTCGCGACCTCGGGGACGGCGGATCTTCGCTTTGCCGTGGCAGTTCTCTGGAGCCGCTTCATCACATCGCTGCAATTTCTGCCGTCCAAGTACTACTACCGTGGGCACCCGCGTGTTGACCACAGTTGAACGAAAAAAAAGTCCATCCAAACCGCGCACAGCTGACACGCAGTCTCGCCTCGTCTCGCACAGCCAACGCTGTCACAAGCCAGGGCACCAGCCGCCGTGACGCACCCCTGTTCGTTGCCGTAACAACTCGTCGGATACCTTTTGGCGCAATTACCACACACTGCCTCTCCCGCAACCTCGATAGCTCACTAGAGCGCACTCAAGCACGGGGTATCCACAGTTTCGCAATTGCCATTGCTGCCGCTGGCCTCTCCGGCTTGCTGCCGCGCGCCGTCGCGAAAAAGGCTCAGATCCAGATGGAGATAGGGGTCGGGTAATATCGGACTAACCCCAACCAATCCACGCCCGCGTCAGCAAATTTCTGCGACGAGGCTGAAGTTCAGGGTCCGATGGCAAATCGCGACCTGGCGACCCGCCTAGACCTGCACCGCGACGTCAACCTGCTCCGTGTCGTGTGCTGCATCCCCGGAAGCAGAATCTTTCACGCCCATATCCTTCTCCTGCCCCGCTAGACTAACAATTGGCCTTGGGGCTCGTGGCTGCCGTTTCGCGGAGACAGAATAGAGTCGTACCTTCCTGGAGCTAGTTCCGCACCGCATCACATATGTAAACCTCTCAACACTTTGTATCCGGCACTATTCCCGGACTCCACTGTGAACTTCTTTCAGCATCATTCAGCATCAATGGACCGAACGATTCACAATACATGTCTTGCCATCGCAGTCTATCCATATATCCCGATACATCACGGACTCCACCCGCGTCTCCCATGTCCTGTCCGTTGAACGTGAACAATACAACTAAATAGGGATATCACTTCACCTCGGACCTTCCACCACCATCAGGACTTGCAGATCGGCACACTCGCCGCGTCCATCTCATGCAGCACCACGCCCTCCAGCCGTGAACCCGTCACTTCGACGATTCCTTCCTTGGCTTCGAGCTCCATTCTTTCTTTTGGTAGCAGCTCCACCCATGGAATCGCTACGCCGTGTAACTGTGCCTTGTCTTCGAATTGTTCCTTTGGCTCACGGTGCAAGGATGGGTTGAATTTCAACTTCCAGTAAAATCCTACCACGACCAGAAAGAAAGCCAGCAGGCCTAGCAAAGACCCAATTCCTATACCAGTATACCGGCTGCTATCCGTGCTAATGGACCCCTTTCTCGCTGGTACAAGGTGGCTATTCGTCGAAAACTTCGCTCGAGAAATATTAAAGTAACCAAGATCCCAGTCGACCGAGATGTGTGCCTCTTGGAAGAATGTGCGACCCAAAACGTAATGGTTTGTACGCATAACACGCTTCAGTGGGAAGTAATAGCTTTGTGATTCAACAAGTGGATATGTGACATTGAGGTCGAACGCGGAGTACGGCAACTCGAAAGATTTGTTCTGGCCATCACCTCTCAATGAGCTTAAGCCGAAAGAGACGCGGGGATTGAGACGACGTAACCGTTCGTGATTTGATGCGTTCAGCAGATACAGTTGCTGCGTCTCATTCCACTCAATCCCAAGTACGGCTTCGAAGCGCTCACAGATCCACGTAGGAAGCCACAAATAAGGTGTACTAGGATCGAGATACACCGATATTCCCGTCAACTCGGGTGACAGGGGTTGCTTCTCCGCAATGCCAGTCATTTCGATGTCAAAACTGGTCATGATAACTTCGAATTGCCACCAGCTAGACTCCAGTGCCGACGTTGTTCGTCTAATATCAACTTCCAACGTGGTTTCAGGGTCTACCCGATATCTGTCATATCCACCAAACACAAGGCTTGGCGGAAACCAATGTCTGCCGTAAGAGCCCGCGGTATAACTAAAACAATTGCGAGGATATTTTAGGTTACCCACAAGAGGAGTGGGTCGAAAGGTCCCATGATTGTATACCAGGTTGGCATTGGACAAACCAAGTATTCCAGTGAAGAAGGACACGGAGGATGCGGTCACGACCATATTGTCGCGCGTGATTCTATCTTTCTCGACGCCGACAACAATTAGGCCTACATTTTCAATGCCGTACGGGGTATAAGCTTCCCCTTTTTCGCCAATCTTTCCCAGATCAAAGGTATCGAATATATCCATGGTTCCTTCAGAAACCCAAGAACGGGAGACATTTGGCTGAAATATTTGCTGCGCCAGGCATTCTTTGCGGAGACTGTTGTTCCTACTACAAAAGGGTGCCTTCAGCGGAGCAATGATGCCAGGAACAGAGAACCCAGGAAACATCGGCAGACGCTGTTCTCCATTTCCTTCGTTATCGCTACCTAGCCCAATCTGATAGGCTGCCCATGGGCCATCTGGATCTTTGATCCTATAAAACAGTCAAGAAGGCGCACGAATGTACTGGTTGTATGCAGCGTACCAATCACCCTTGAATTCTACCTCATAAGGTGCATCATAAAGTGCAACATCTTGCGCGCTAGCCGATTGTACAAAAAGCGTTATCGTCGCAGCAAGAATGCAAATGTTAGCCATAAAATCGGGTGATGCAAAAGATTCGAGCTGTTGAAAAACGGATGGCTTAGACTACCTCTGCACCCATCAACAAGACAGGTTCCTATTATAGTAGGGGTACACAGCCCCAAAACATGCAGCTTGCTGAAATACTGTCAACTGAAAATCCCCAAGATTCAGCCAACGGCCCCCACAACGTATAGCGATAATAGTGTTACACAACAGAATGTTGCCGGCTTCTAAATTATCTTTGATGAAGAGAAATGACTGGTAAACCACAGAGGGCAATGTTCGGGGCTTTTGTATATTGCACCTTATTGATTCAAGGTGGGGTACCATCCATGAATGCCAGACGTTGGAATGATCAACCCTCGATGAAACCAATACAGAATCTAGTATACTTTAAACAAAATAAATACAATCTGGCGATGCAGAAATTGGTACGTCAATTCATCTTCTGACCACCTTGCCGAGCTGACTGGGCCAGGAAATTCTACATTGTTGTTGGCAACCATATACATGCTAAGCATCAGCAGTCGCAGTCGACATCCAAAACCAATCGAACCCTCCATTTCACACCATCCCCTCAAATCGTATACATATACCTCGGATTATCCTCCCCCAACTCCATCACCTCCTCCTCGGACAACCCATCCATCCTCCAATCCTCCATGCCCCCCTCTTTCTCCGATTCGCATTCCTAAACCACAAATACAACGTCGTGTAGATGCACAACCCCACCGCCAGCAGCCCAATCGTCGCCCCATACCCAGGGTAGTACGTCGGGCCGTACGCGGAGCTGAACAGAAACGGCGCACTCACGCCGCTCGCATTCCCAATCGTGATCTGCATGCCGCTCGCAAACGCGCGCTTCCCGTACCGCGGGTTGTTCAGCGCGATCCACGAGAAGGCCAGCCCCGTCGACGTCCACAGCCCAAACGCCACGATGAAGCACCCCGCAAAGCTGACGCCCACCCCTTGGTTGATGATCAGCAGGATGTACCCCAGCATGCTGACGAGGAAGCCCCCGATGACGAACACCCCCCGCTGCTGGATCCGGTCGCTGTACCACGCGCACAAGACGTAGACTGCTGCCCCGGACACGTACACGGGGACCGTCAGCGCCTGCACGACCTGCAGCGACCAGCCGCCGCCGATCTCGTTGATGATGGTCGGCAGGAACACGCTGAAGCTGTACAGCATGGTGAGCCCCGTGAACTGGCCGACTGCAAACGCGTACGTCTTCCAGTCCTTTGCCCCCGCAAGGACGTCCGCCCTGCGCAGCACCTGCGCGCTCTTCGTCTGCCCGACCTCCTCCTCCCGCAGCCTCACCAGGATGGCGCGATCCTCCGCCGTGAGGAAACTCGCCGTCTCGGGGCTATTCGGCAGCACGAACGGGACGGCGATGGCCGTCAGCACGGTGGGCACCCCGTTGATCATGATGATCCAGCGCCATCCGCGCCAGCCCTGCGCGCCGTCGAGCTCGCCGATGGCATACGCGACGAGGCCGCCGACGGCGCCGGCGATGGCAGACGTCCCGTAGAAGCAGGCGTTGCGCAGGGAGAGGCTCTTCTTGTTGTAGAACATGGAGAGGTAGAGGATGACGCCGGGGAAGAGGCCGGCCTCGAAGGCGCCGAGGAGCAGGCGGCAGGCGACGAGGCCGGCGAAGTTTTGCACGAACGACGAGAAGGTTGCGACCATGCCCCAGGTGAAGAGGAGGCCGCCCAGGTAGCGGGCGGGTTGGAGGCGTTTGATGATGAGGTTGGAGGGTGTTTCGAAGAGCTGGGTGGTATGAGTTACGTGTGTATACATGCATGGTGGGAGGGTGGTCAGGAATGAGATAGGGCGGGTGGACGTACGCAGTATGTTACGAAGAGGATGCCGACGGCGATTTGGTACTGGTTACCCACGAGGCCGAGGTCTTCTTCGAGGCCGTAGAGACGGGCGTTTCCAATGTTGACTTCCATCCCGTCAGTTGGCACATCCGATAGACTTCACCACACATACATACCTCGATCCATAAAATTCATCAGATAAACCCAGCACAGCATCGGTATAATCCGCATATCCAACTTCCTCAACAGCCGCTTCTCCGTCGCCGCATCGACCGGCTGCAGCGTTTCTCCATTCTCCAGCGTCACCTTCTCGTACTGCTGGGGGGCGTGTCGACTGGGACTTTCTCCGCGACGTCCTTACTCGAGGCTCTGCTGTCGGACGACATTGTTGGGGGAGGCGTCGGGGGCAGAAATCTGTCGAGTGGGTGTCGGTGCATGCATCCTTGGGTGGAGGTTATATAGGTGGGTGGTGGGTGCGGGTGCGGGACGTCTCCCCATGGGGAATGCCAAACGCGCCATGGCTGGGGGTCTTGGAACACGTTGTTGACGTCGCTCGAGCGGGTGGCGCTGACCAAGGCTTGGGGTTGGAGGGCGGTGCTCGGGGCGGGAAGGAGGGTTTGGGGATGGGAGGTTCTTGTGGTAGGAGTATACATACATACTGTTCGGATGGTGGGTTAGAGAGAGCACATGTTCTAATCTCGACGCTGCACCAAACACACCACAATAGGTATAGAGATGAGGTTAGTCTGTATAGCTTGCTGTCATGGATACCCGAATATATGGTCGGATCAAATCAAGCATACAACGTCCCTCCCAATTCTCCATCCCATCCCATCCCAACCCACCACGCACCACCCAAACCTCCGCACATCCCCTCGGACCAAAGGCACCTCAACGCACCCCGTTCCCGCCCTCTGGGCACATCCCATCATCCCCCTTCTTACACGCTATATCAGCACGCAGCTATGCCCCTCGAGCCTTGGTATCGCGGACCCAAGCAGCGGGGTCGCAGCGCGCACGTTGCGCACAGCATTACCGACATTTGTGCAGCGCGCCCATTGGGCGGGATGATCAGGAGCCTCAGCTTGTTCTGCTTGGCTGATACGCTTTGGAGGTGACGACGGGGGCGCGAGAGGTCGTTGTCCAAGGTGCCGGGGCTTGGTTAGGGCGGTGGCAGGGTCTTAGCGTGGCGTGGGGTGCCGGATTCCCGAGAGTGGGTAGGCGACCCTGATGGGATGGGCTGTGGGTTGGAGTGTGCGAGTGGTGGAAAACGGTGGGAGTTTGTTGAAATCCAGAGTGATATTTTGGTTATGTGTTATCTATATAGAGTAATCTTTTGGTATACAAGCATTCTACAATTCGTCGAGGACTACTGGTCGATGATCATTGGAGCCATTTTGTGTATAATGTCGAGCTTGACTTTTTGCTGGATTTGGCCTTGGGATTGCACATCTATTGTCTGATCATATTTGCATGAACATGCAGATTGGATCTTGCTAAGACCAAAAAAGCTTTCTTTTTGTCTCTCATTCAAAGGTTAATAAACTAGCCCAAGCGTTGAAGCAAAGAGGATCACTGTGAGAGGCCACCGTTCCGTTAGAGACGGATCTTAGTTATATCGCTCGTATAAATCTATTACACCAGTAGCAAGGTATACTTTTAGGACTTTTACTAGGGTTTGCCAAGGGATATCTTTCGATCGCTGACACTCAATACAAGGAATCAGCTTCCCTAAGGTGTATTCTTGCGACTGCCTAACACGGTATTATACACCTAGATTCCATAAGCATTTGATCTTGCGGAATGCTGTAAAAACTAATGGTTTCTCCATATGCCTTTGGGTGTTCAGTTAAAATTGTTCCAAAACCTTTGCGCCTGTGGGATTTCAGTAACTAGTTAGCTTGTTCAACTCATAAGAATCAACTGACAACGCCGTTTAGCTCGCTACGTGTTTCAGTGATGTGTAGACTACATGCAGACAAGCTGATATTTAATTTGGAATAATTTCGTTCTAGTCACAGCCGACTCCAGCTTGCCCGTGTACCTACGTTAACGTCTACCTTTTCGAGATGTCGGCGTACGTGACGGGGACAATTGATAGGGACATGCTTTATTTTAGTGTATCAAGTGGGGGCGGTGCAATAGTCTGCAGAATAAACAACACAGTAGGTGCCAGCTCGGGGGCCGATCACAACACCGAAAAGGTTTATGCCGTCATTGAAAGAAGCAGCGCTGTGGTGTCCGCTCACGTACAACGTCAAGGATATGTACCCAGGCCGCAAAGCTGGAAAAAGCTATGAGGGGTTGGCATGGGGCATCGTATACCAATCCCCCAAAAAGAAACGCCCAGAAAAACGCCCCGGAACTATACAATATTATTTTGGCGCAAATGGGCCTGAGTATGCACGCACGCTTTGGTGGATGGTTGGCAAACATCGTCTTGCGGATGATGTATGTGATGTGGTCCGGCGCATTGGCAGCCATCAGCATGGCGACGGCCTGGTTGAACACGGGACGGGTGGAAACTACGATGGACTCGTTGAGAATAATTTTTTCCTTAGCTTTGAGATAAGAGTTTTCCCAGCACTCAATACACATTTGTATTAAGCAAGCTTCACACGAGGCTTTAATGATCAATAAAGTTTAGCTTGATGAAATTAAGTAAATGGAGTCTCGCTGAGACCCACTGTAGATGATAGTCGTGTCAGAGTTGATCCTCCTTGAACTAAACGCAATGACCTCGAATTGTCACCGGTGCATCGGTATCGGGAAATATCTGGTCTCTAGGTTTCACACCTTTTCATAACAGCTCGAACATCTTTTTGGATCCTTACTCCGTTGTGCTTTTTGAAAATCATTATTCAGGACCCCAGACCTTTCTCAACGCTGTTCAACCACGCTTACCGATAAGTATATCGTGTACCCTTTTTCTGTATCGTTGGATGACAAGTTTTTATTACAAGGTTGCTGCAGTCTCGTCTGCTGATCGAATCGCATGCCCCGTAATGACCTGGGACGGTAGCTCAGCATGTATCTGGAAGAATGAATGCACCAGCTTTCATCGATATATAGATAATCACTCACATGTGTTTTGTTTGTTCGAAAAGGTAGTAGCTGAGTATAGGCTGACTAAATAAACATGGATGAAAAAACGCTGTCATCCCCTCTTATGACAATATAAAAAGTGGATTTCACACAATAACATCATTGCTCCATTCGTACACCTTGGTCCATTTCATGATACATATGTATTCGCCCAGTAGCCTGGCATACTCATCAGAATCCCCATACTCTCTGCCAACTATGATCTTAAAACGTGCTATATTTTACAATACCCCCACCGCTGCCCAAAGATTCCCACCTCGACATTTACTCAATCGACAGATACCTTCTTCCGCCACCCTTCAAGTTGGCCTCAAACACCACGAACCCCTCCCCTCCCCTCCCACCCCACCCCACCCCTCACACAAAACTCGGCATCGTAGAACAACACCCCACCAACGCCGACACCACATCCCAATACGCTCGCCCGCGTCCCCCTCCCCCTCCGCCTCCCCCTCCGCCAAATCCTCCTGCGCCCACCCCGCCTGCACCAAAGTCCTCACATGGAACACGGACCTCGCGGACCGCGCCCTCCTCGTCCGCTCCAGCATCTCCAGCCACGCCGCCCGCTGCTCGTCCGTGCGCGCCTCCCAGCCCACAATGTACATTGGGAAGTGCGGCTTGCACTCGTGGACGGAGGGCAGGAGGGCAAACGCCTCGGCGACGTAGGCTTGCACTCGGGCTGCGTGGCCGAGGGCGTTGTCCGTCGCGCGGTGCAGGTAGATGAGCATGGCGAGCTTGTAGAGGTGGGCGACGGCGTGGGGGTAGGCGTCTGGAGGGGGCAGGGGGATGGTGCGGATGCGCCAGTCGAGGATTTGGAGGTGGGTGTGGTAGGGGGATGGGGCGGTGGTCGTGGTGGTGGGGGAGGGCTTGGTGGGGAGGGTGGCGCAGAGGTCGGACATGAGGTTTATGGTGAGGGGGATCCAGGAGGGGGAGCCGGGGGGTTGCTGTGGTAGGCGAGGATGTGTTCGCTGGTGAGTTCGTCGGGTGGGGGTGGGTTTGGTGGAGGGTTGGGTCCTGTATTGGGGAGCAGTGAGGTAGTGCGGCTAGGTTGATGTTGCCGGGCTGGCGGTGTAGTTGGGGGGAGTGTGCAGCTGTTTCGCGGGGGCGAACGGGCCCTTTGCCCCAGTGGCGGATGCTGAATTGCTTCATTACGTCGTGGTAGTATACCCAGTTTACGAGCATGGCTTTCTCGTCGTCGTTGACTACGCATTCTGTCTTGGTGGTTTCGCACAGAATCACTTTTTTGATACCTTTGAGGTACCACGTCCATTCACTCGCGCTGCATGAGGCTTGGTGGACCTGTCAAGGCTGTGTATAAGCACATATAACAAGTGAATAGTGCAGTTGGGAAACCCACCTCGATCGAGCAGAGAAGCATGCCAGCTGCGATGTGATATACGCGCTCCAACGCAGTATCGCAAACCCCTAACCCCTTCCCCAAAGCTCGCAAACTCGAAATCTTGAGCTCCATAGCCTGTTCATTGTAGCCGTACCTATCTAACGATGCTAGCCCTAAAAGGGCGTGAAGCACAGCTAGCGATCCAAGTGTCTTTTCGCTTTGCGAGAACCGCATCAGCATCTTACTAAGGGCCTCCGTATCCGACCCAAACATAGTCAGAGATCTCGAAGTTTCGTTTTCGACTTCAACCCGAGTGAGCCTTACAATCCACATGAAGCGTTCAACAACTTACAGTAACTCATGAGATTCCACTCGGGTTCCCCCATCCCGTGTGGATTCCACGAGACTGGGGTATGTAGCAGCGGCGCACGGGACACCAACGAGGACAAGTGCATGTACATCTCGATATCCCAGTGCGATCTGCGAACCATTACCGCATCGCCGCCACGATACTTCCGAACCTTAAATGTATTTTGGGGAGACTTGGATGCAATGGCTCGCTTCGCGTCGTTCTCTCTGGGCCACGAGAGCCGCAGGCCATATCCCTTGCATTCTCGCTTCGCACGCGTGCACTGCGAACACACCGGGACCCCCCTATCGCACAGTATTCTTCGATCTAGTTAACCCGATTAGCGGTGATCCTCATAGGTACGTATGCGCGCACCTCTGCAGGTTCCACAGCCCTTCTTCTTGGGGCCACCCATGTTTGCTTCCAGAATTTCGGGTGGGAGAAAATAAATATCCCGAAGGGCCTTGTACTGCGGTATCTGGTAGTTGAGGGAGAAAATGCAACTTTCTGCGAGGAGCACGAGCAGGGTCGAGAGGTTATCTACCTGGGTTTGGGACGTATGATGGCACGTGACCGCGGAAAGTTGCTGAGTTGTAAGCGAGAGGAGGGTGGTGCATGGGGCTAAGGCTGAAAAGGGTTAAAGATGCCGGTGGTTTCTACGACGGAACCGTCGCTAGCGCTGCTATGGAAATGCACGAGGTCCTTGGCTGCTTAGATGTAATACCTGGGTGAAGGTCTTTATAAGGATATAGTGTAAATTGCTTACAAAGACTACAGTTGACCTGAATTGTAGGGGATCAAGTCTTGACTGTTGAATTTTGGGTGTTTAACCCATCTTAGTATTACAGTCAGAGATATTTTTCTAGCTGGATGATGAAACATATAATACAATTTTGTTTAGCATAACACTGTGGTAGTGTAGGCTTATGTTCTGCGTAGTGCGAGCATTCACCATAAGACGAAAACACATCCCTGAGAGCCCTAGCAGAAAGAAGCAACATGGCATTTCCTCCATAACCTCGTTGCAAACTCAATTACCTGATAAACGATACATAACGTCTGTTTACAACTTACAAGCACCACTTCCCAACGCACCCCTATCTAACCTACAACTTCTGCTCCTCCATCTTCTCCGCCTTCTTCTCCCCCTCCACCAAGCTTCCCGCCCCCGCCTCCACCCCCACCCCCTCCACATCTGTCCGCTCCACCCCCACAACCCCAAACTCCTCCCCCGGCGCAACATCCTGCGGCACCGGCGGGCCCGTGAAGTCCTTCCTGCCGCGCACAAAGTACCACACGACGCTGATGGTTGCAAAGCCAGCGAACACGACGCTCGCGTAGTTCATGGAGGCCGCCTCGACGGGCAGGCTCACAGGCATGCAGAACAGCACGACGGCCAGGACGATCCAGGCGAGCATGGCGACGTTGATGGCGTAGCCGAAGCGGCCGAGGGAGAAGCTCGAGTTGCGGACGGCGCGGCGGCCGCGCAGCACCGAGATCAGGATGGGCATCCCGTACGAGGTGGAGAGGCAGATGGTGGCCACGCCCGTGAACGAGTTGAACGCCGCCGACGACCCGAAGTAGATGAGGCCGAGGAGGCAGTCTACCACCGTGGAGAGCACCAGCGCCCACAGCGGGATGTCGAAGCGGGAGTCCACGCGCTTCCACAGCCGCGACCCGGGGATCGCGCCGTCGCGGGCAAACGCGTAGGTGCAGCGCGAGGCGGCGGTGAGGGCGCCGGTGCCGGCGAAGAAGAGGATGCCGAGGATGAGGAAGAGGAGGCCGAAGCCGCCGGCGGCGGAGCCGGTGACGGTTTTGAAGAGCAGGCCGATGGGCTGGCCGTTTGCGACGTCGAGGAGGAGCTGCGTGTCCGGGAGCACGAAGAGGATGGGGATGAGGTAGATGATGCCTGTGAGGCCGGCGGCGGCGACGGAGAGGACAATGGCTTTGGGAACTTCGCGCTCGGGGTTTTGCACTTCTTCGCACATGGCGGCTACCATGCCGTAGCCTGTTAGCGTGTAGGCGGCTTGGAGGAGGCCGACGAAGAAGGCCCAGCCGGAGGGCCTGGTTGGATTAGCATGTAGATCCATATATATATACTTGGATAGGGGAGACCAGGAAGAGAGACTCACCACCCCGACGCACTCGCGTCGTAATGCGCAAAGACAAATTCCCCACTCCTCTTCTCATCCGCCATACTCAGCAGCGTAACCAAGATGATCACCACACTCGCCGCCGTCCAATAGATACAGATCTTATTAATCAAATCCAGATACCTCGCCCCGAACACATTAACCAGCATGCACACCAGCATGACGGCCCAAAACATCAATATCGTCTGCCACTCGTTGGGCACAAAGTCCTCGTCCCACAGGCTGATTGCGCTGAGGATGAGCTGGCCGCCCGAGAAATTGATGGAGAGGGTGACGGTCCAGTTGCCGACGAGGGTCAGCCAGCCGGTGACCCAGGAGGCGACGGGGGCGTACTTGCGCGTGGACAGCATGGCGGACCAGTAGTAGACGCCGCCGGCGGTGGGGTAGACGGCGCAGATTTCGGCGAGGGAGGCGGCGATGGAGAGCGAGATGAGGGAGACGAGGACCCAGCCCCAGAGGATGGTGACGGATTGGCCGTCGGTGAGGGTGATGTACATTGTGGTTGAGAGGCCGAAGGGGACGGCCATGATGGCGAAGGAGCTGGGGGTGTTAGTACCGATGTGATATATCGCAATTGAAATCCCGTTTTTTGGTGGTTGTTTCCCACCAGCTGGTGGAGATGGTTGTGTTCGTGCATGCATGCATCCCACCTCTTTCCACCCCGTTCCATCCCATCCCATCCCATCACCCCGTCTCTTGCCTTGCCTTCCCACACCAAGTCCCAGGACGGAGAGGGAAGCATGCAACCAACCAACCAACCAACCAAACACACAGATTAAAAAAAAAAAAAAGGAAAACACTCACAGCCCCAACACACTCAACATGCTCAAATTCCTCGGCAGTTCAGACGCATACCCCATCTTCGCCAACCTGGCCTCCGCATCGCCCCCTCCGCCCACACTCCCCTCCCAACCGACCCCTTCCGCTGCGTAATCTCCATACTACCCGCCATCTCTTTCTGCTTCTCTTTTGTTCCCGCGCAGTGCGCTCTTCGCTAGCTGGCTAGCTAGGCTGTAACCCGGGACGTGGGGCAAGTATGTATGTGTGTGTGTATGTATGTATGTATGTATGTATGTGTGTGTGTGTATGTATGTATGTATGTGTGTAGCCGTGCGCGTGTCGTATGTATGTATGTATGTGTACCAAGTAGGTGGGTGGATGGGTGTGTGTGCTGCGTACGTACGTACTCGCGCGACGCTTCAGCGTAGCTTCAGCGTAGCTTCCTGGCGTAGCTTCCTGGCGTATATATATATCCGTATACGACGGTATAAGTATATATATATCCCAATCCGTGCGTCTCCCGCTTCGATTCGATTCGAAACGCACCCTCGACCGCCCGATACGATACGCAGATAATAGATAGCAACGATAATGCGATAGATGTAATGCACGCGGAGTCAGCGAGCGGGCGAGCGAAGCGTGCGTGCGTGCGCACCAGTCCAGTCGTTCCGGTCCGATTATCGCAGCTGGCGCAGGCTGGCTGGGGCTAGGGCAGGGCGGGCTCCAGAGCGGGCAGGGCTAGGTAGCAGGGCGGGCTGGGCTAGGAAGCAGAGCGGGCAGGGCTAGGTAGGGAGCCAGTCGCACCAGTGCAGGCCAGGCCGGGCGGGTGCTGCGCGGGTAGGGCCTTTTTCTTGCTGGGTTGCTGGGTGGCGCTGGGGCTCTGCGGTGTGGTGCGGTGCGGTGATGATCGTGTGTATGTGTGGAGGCGCGGTGCGGATGCTCTTTCTTTCCTTCTTGCTTCCTTTCTTTCTTGCCGCAAGCTCAGTCTGTCTTGCGATGCGTATGTATCTCTGTATTCCCGTATTCCCGTATTCCAGTATATCGGTATCGGTATATATGTATGTACGTACGTACACCTACAGTACGTATGTATATGTATGTATCCGACCCAATACCCAGGTCCTCTCTCAAAAACCCATACAAAATATATATATACGCACAAAGCAAGTCTTCATATATGTATATACGTCCACACACGCACGCACGTAAGTTCAAAAGTACGTACGTATATGTAACCTCACAAATCCACCTCCTCCCTCAGCACAGCAGCCCACCCCAGATATGTAGATAAACCACGCTCCCCGTGCACGACCGATTACGAGCGCCCCGTGTCCGATAAGCCCAACGGGCAACCTGCAAGCGTGCTAGTTCGCGCTTGGCAGACGGCACCCCGTTGTTCACCTTGTTTTGCGCGGCGGGCGGGACAGCCTCGTGCGTCACTTGGGTGTGTGTCGCTGGAGGGACTTACGTACATACGTGGATAGGTAGACGTGTGTGTGTGTATGTATGTAGGTACGTACATACATACATATGCAGGTTGCGCTTCTGTCGCGTGTGCGTGCATGGGTGCGGGGGGCGGGTGGGTGGGCAGGGCAGGCGAGCTGTGGATGCATCCACCACATACATGTGTGGTCTACGTACATATGTATGTATCTATGTGCTGGAGATAAGCTTCCGTGGGTATGTGCATGCGAGAGAAGCGAATCGATTGCACGTATATACGGGCATTCGAGCTGCGTTACGTGAATGTATATCATATATCCACAACACGTCACGCCAGTTCAGGAGTCCGGCGACGGCATGTGAAGAAGGATGAGTGGGTGCGTGTGGCGGTAGATACCCACGGATGGGCAGGGATACGCGAGAGGGGGCTGGCTGGCCGAATTGGGATTGAAAGGAGATAGGGGTTTGTGGAGGATCTGGATGCGGTATGCGGTTCCCGGCGCGGTAGCTATCTACCTAGGCTGCCGGCTTGTTACGGGGTCAGGGTGGAGGCCACGGACCACGGACTAAGCAGTCTACCCTACGTATGCGCAGTGCGTGCGGTGCTGTATGTAAGATAGATAACCGCCATAGACGCCGACGGTGTATGTATGTATGTAGGTATGTAAATGCCTACCTACATCATACATACAGGGCTAGCTGTTTTCGACGCCTCGGCATCGAAAGCGGCAACTCGTCAAAACGATGCACAGTCGGTCGGCCAGACATGAGCGCCAAAACAACATCTATTAAAAAACGCAAAGGATTATATAGTCGAGGTATAAGCTGTCCATTGTGGTTGATCGTACCGTACCGTACCGTACCGCACCGCACCGTCACGTACCAGTGCTGTCGCCAAAAGAAAAACATGACCGACCCCCGCACGCATGCACCGCAAAGGAAAAGCTAAGCTGTGGAAGGAGAAAAGCTAGTGTAACCCAGAAAAGAACACCGCACAACACAACATTTGCACAGGGAAGCATACGTGCCGTGGAACCGAGAGCTGAACACCCGTAGCCGCGTTCCCTAAACTTCCGCAAAAAGACGCCGGCAGACCTTTGTTCGTGGGACGCGTGAGCATGGCCGCGAGTTGGGGATCCATTGCCGGCACCTCGGGCTCGCAGAGACGGAGGTGGGGATCGTGAGAGCGGGACACATGTGTGGGAGTGTATCTAGCAGCATCCACCCTTCTTCTCTTCCCCGGGTGTGGAGGGTGCCAGGTTGATGGCCTGGCTGGGGCCGATCGAGGCCTGGCCGCCCTCGCCCTGGTCGAGGGCCTTGCTGGACACGATGCGGTAGATCTCTGCGGTCCTTGTCAGCGTTGCTCACCGTGTGCACTGTCGAGTCAGAGGGAGCGGGGCGTACCTGTCAGGATGTTCTGGAAGGCAAGCTCGACGTTGCTGGCGTCCAAGGCAGACGTCTCGATGAAGGACAGGTTGTTTTCACCTGGGAGACGGCGGTTAGTTTTGCTGCCGGCCACGGCCCCGAAAGGTGCACTACGTACTTGCAAACTGCTTGGCCTCCTCTGTCGGCACCGCCCGCAGATGCCTCAAATCGCTCTTGTTTCCAACCAACATGATGACGATGTTAGAGTCAGCGTGGTCGCGGAGCTCCTTCAGCCACCGGGTTACGTTCTCGTACGTCTGGTGCTTGCTGATGTCGTAGACGAGCAGGGCGCCGACGGCGCCGCGGTAGTAGGCCGATGTGATGGCGCGGTATCGCTCCTGGCCGGCCGTGTCCCAAATCTGGGCCTTGATGGTCTTCGCGTCGACTTGGATGGACCTCGTGGCAAACTCGACGCCGATGGTCGACTTGGAGTCAAGGTTAAACTCGTTGCGGGTGAAACGACTCAAAAGGTTGGATTTACCAACGCCAGAGTCTCCGATCAGGACGACTACGGGGGGTTAGCACGGCGGCAGGCGGTGCGGCCAGCCAGAAAGACGCACCCTTGAAGAGAAACTGCGGAGGGCGGTCAGCAAATCAGCAAAGCAAGACGGCGGCGCACGGCAGCGGGCGGGCGGATACTCACATCGTATTCGTCGTTCGCCATGGTTGCGGTGGGCGCAGGCTGGTGCGCAGTTGGGAGGAGCAAGGAGCGGTGGGGAGGCTTCGCGGGGTGCAGCTAACGGCAGCGAGGAGCAAAAAGGGAGACACGGAGGTCGAGAGCAGGCTCTGGGGTATTTGTAGCGGGTGGGCAGGCGGGTTCGTTCGGGGTCGGGGTTGTAAGTTGTTTGGCTGCCTCGCCTCGTTGGAAAGCAGGAGCTCATGCGGCCTTCTGTGACATTGCACAAATGCGGGCGGCGACCGTTGTCACGTGACTGCGCTAGCGCCTCCGGGGGCACCTCTACTGCAGTACAGGTGCAGGCAAACTGCCTCTCCCGTTTGGCCCAACCGCCATGCCACAGCAGCCTGCTTGCTGTTGCAGTGCCCGTGGCTCTCTCACCCTCCTCTCTTGCAGCCGAAAGGCGATCCAGACGGCTGACTACTGCGCCGCTGCCACCGCCCGCTGCCTCGACACGTGCAGCCAATCACAGCCGCCAGTCCCAGTGTAGCAACCACCATGGAGAACGAAGCGAGCTCTGCGCTGGAGCGCCAGCGGGAGGAGGCTGACTTTACCCACGACATCGGCTCGTCTCTCGACTCGACCGACGAGAGCATCCACAGCTCCGACTCGGAGTACGACGCCGACGAGATCCTGGCCCAACGGGTTTACGACGAAGAGGACGACAGCGACCCCATCGTGCAGTATCTGGTCAAGTACACCGGCTATCCGCTTCACAGGTACGCCTCGTCGTTCTCATCTTCACTGCTAGCAATTTCTATTTTATTTTATAATTTTTTCATTCATTAAATCATCACCTTCGTCATCACCTTCGCCATCACCCTCGCCATCACCTGGTTTGACAGCACCAACATGCACGCTGACTTATTCACAGGTCCACGTGGGAGCCCAGAGCTAACCTCAGGCCCTCGCTCTTTCTAAGCTGGAAGGAAAAGGCCACCCTCATAGGAAAGGACGCACGCGAAGAGGAGGGCCGCAAAAACACTCGGCTGTTCAACCAAGCCTGCGAAAAGGCACGTGCGGCCAAAGAAGTACGTCGTGGCAAGCGCACCGAACTCAGAACGAAAAAGCAAAATGAAAGAGAGCGAGAGAAGAAGGCGAGAGAGGAGAGGCTCCTTAAGAAAAAGGAGTGGCGCGACCCTTGGGCCGCACCCATCAGACATCTAACAAGGCCACCACCACAGGCACGGCTCTACCCAAAAGCAGAAGATCAGTAGTGACGACTTCGGGTGGTGAATACGACGACACATCATCAGCCGACGATGAATCTAATTCTGATGACGAGCCTCTGATCAAGAAACGTGCGAGGAATCTAGCCAAACCAGCACAGCAAGAACAAGATGCCGATGCCGATGCCAATGCCAAGCGCCAAACAAACCCCCTTCTCCGCTGTCGAGACGGAGGACTTTACCGTCTGTGTTCATAGATAGCCCCGAGCGCAGACCAGCGCACCGAAAACAGCCCAAAAACCCGACCAGGACTTCTTCCACGGATGGTCTAGAGAGAAGAGCTCAGCAGCCGTCTACTGTCGCGTCTAGAAACGGTCCGCCAACAGACGCCAATCCTACTACTCTCGACCGGAGAAAGTCACTACCAGGAGTATCAAGTCTAGATCCTGCTGCTCCAGAGCTCTATGCTCGCCGCGACCCAGGCCCTATCAAACTAGTCAATGAGGCCAAGCAGCCTGGAAGAGTGTGGAATACTCATAACAAGCATTTCAACACGCTTAAATTTAGGCAAAATGCAGTAAAGCGTGGTCGTATGGAGAGTACACCGGATTTTGACAGTTTGAACTTTGTCAACGGTACCCCAGCAGGTCCTTCCAGGCCCAGGACTGCGGGAAACACTTCTGAAGCGCAGAATCCTGCTCCATGGCACGTGCAAGAAGGTCGCCAGGAAGCGCAAGCTGGTGCCGCAACAGCCACCGCCTCGCTCCAGCCTTACGAGGTCGGTAAGCATCAACTGACCTGCTATGAATGGAAGTTTGGCACATGTGTCCACACACCAGAAACCTGCCGCTTTCTTCATAGGGAGAAAGACCCAGCTGGTAAGGACCTGCCTTTGTCACGGTGGGATCACACTGTTCCACCCAAGCATAAAACCCCACCAGAAACTTGCTGGTATTGGTTTTATGATCATCATTGCAAGAAGACTGCAGATGAATGCCATTACGCTCACAGGAATACCGGGCATCTGCCCACGAAAGATGGCCACCTGATATCGATCAACCCTAATGTGCCACCTGGGAGCGCGGAAGCGCACCGAATTTGCGGACAAGATAAACGACCAGAAAAACGACAAGATAAACGACAAGATCAAACTTGCTTTTTCTGGATGAATGATTCAAAAGGGTGCATGAAAGGAGATGCCTGCAAATTTGCTCATGTGAATACCGGTCTCCTCGCAAATCCAGTAGGTGGCGACCCCACCCCAATCGATAGAAGTCAGGTTCCTGTCCACAGGCAACCCAAGCTACCCAAGTTCGCCAATCCACCCATTACCTGCTTCCATTGGCTTCGGGCATTTCGAGGATGTGATAAAACTGCTGAAACTTGCCAATGGGCCCATTGGAATACCGGCTATCTTGGACAAATCGGGCGTGGGCCTGTAGAGATCAGTCCTCAGGAACGCCCTTACATGGTACTACTCGACCCCCCAAATTCAAATGGTCATACTAAGCTTGAAAAGAAAACATGCTTCTTCTGGAACCAGGGCACCTGCAAACAACCAGCAGAGACCTGTCGCGGCCTGCATCACTATACTGGTTTTGTCGCTAATCCACCTCCCAATTGGGTAGCACCGATAGGTTGGAAAGAACGCATACGCGACGCACCAGTCAACCGCGACGAGCCTGAACGTGTAAAACCTCATCATGTCGCCCCAGTCCCTCATTACGCCGCCCCGAGTCTTCATCCTGTCGCCCCCGCCACTCGTCACGTCGCCCCGGCCCCGATGGTTCCTCCCGAACCGAGCAGCGTACAAGAAAATATCGATGAAATTGTTGATCAAATGGATAGCAGAGTTGATCATGAGAATGTTGAAATCATCCAACCTGCTGAAATGAAAGAAATGCTCGAGAAAGAGCTCTGGCTCGATTACGAACAGATGTTCAGCTGCAACGGAGGCGTGGCCGGCGACATACTGGCAGAGCCAAATGCATTTGTTCTCTACGACCCTAAACTGCACCATGTGCAGCACGAGCTGCTGACACGCTGGCTTTTCTTGAACCACGTCGACGTCTACAACGGGCACTTCGGGGTACTTACCGGCTGGGACATGTTCAGAAAGGTAATCCTAGGCGGAAAGAGCGGCATCATCATCGCCCATCCCGACTTCGACGGCTACGCCAGCCTCCCCAACTTCGCCGACGTCCTCCGCGGCACCGTCCGCGTCTGGTCCATCGGCTACCAAGAGCCACCCGACTTCAACATGTGGGACCCCAAAACAGAGCACCTCGAGTACCGCCGCCAGGAAATCTTCCCCCACGGCGGCATCATCTACCTTACCGACGACGTGTTCCTGAAAACCCCCAGCTCGCCCTCCGCATCTTCGAGCACTTCTTCGCCATGCTCGAATCCGGCCGCCGCATCAAAACCCCCTACATCCAGGAAAACGTAAAGGTAAGCGACGGCCTGCTCCTCTGGCGCCTCGGCACCCGCCCCGAACTCATGCAGTGGCTCGGCGACACGGTCATGGCGCACCAGCCCGAGCTCGCCGCCGGAGACCCCAACATCGCCGCCCTAGACACCCTCTACACCCTCCTCCACGACACCGGATACTGTGACCCGGACGCCTCCCTCTTCTCCGAAGATAACCCCCGCCCGCCCCCCATGCCCCGCCTCGACTACTTCCCCGTCATCTCCGCAAGGGAGCAGCTCGCGAACGACATGGGGATATACTACGACGCGCGGCGCGTCTCGCAGCACGACGCGAACAGGGATATGGTGTGCCACTACTCGGGGCTCGTGGTCGTGGAAAAGCGGTTGTATCGGCAGCTTTTCGTGGTGCATACGGATATGGAGCAGGGGGCGGAGTGGAAGGAGTCGTTTCATAATATCGATGAGGTGATGACGGGGGAGCGGTGCGTGGAGTATTTCGAAATGGGCGAGAAGGGGAATCGGTTTGAGAATTGGGCGTGGATGTTTGAGAAGAAGGAGGATGAGTGGGGGGATGGGGGCGAGGATGAGGCGGAGGATGAGGCGGGGGATGAGGCGGGGGATGACGGGGTGGAGGTCGAAGAGCAGGTGGAGGCGGTGGCGGATGCGGAGTTGGCTGAGGGGGAGGAGGGGAGGCGGACATGGATATCGATGTCGATGTGGAGGGGGAGAGGTGAGGACTAATGGGCCGGTAACATGCTGAGTGATGGGACTGAGGGAGGAGACGGATAAAGCACGGTGTGTCGAGGGCGATGCGGTGGAGTCGGCAACGGGTGTGGAAGAGGACATGGATCCCACCTCGGACCGGAATATGCACCCATCCTTCCTCCCTACCTGTCTTGATCTTGATACCCAGGCGTTGGAAAGCTAGGCGCTGGAAACCCAAGCGCTGGAATCCAGGCGTTGCATCTCGGTACATGCATGCTCATGTACATATTATACCCCTAGACATACGGCATGGCATGGCATGGCACGGCACGGCAGGAGCCTAGCCCGGAATATGGGATCGATCTCAGGCGTTGGGAAAAGTTCGCACGAGGTTAGATATTGAAATCTACCATCATGTGTATGCGCGTGTATGCGTGAACGTATATGTATATGCATGCAGTTCATTCATCTTTCTATCCATCCATCCATCAAACCCTTCACCAACCCAACAACCCATGCAAATCTTAAAATCCACATCGTAAATCTATACGTATTCTACCCCAAACCCACCCCGACACCAACAGGTAAATATATATAAAACATAAAAACGCCCCCTGATAAACGCCTCCATCTTCAAACACCCCCTTCCAACCATACACTTACTTCACTCTCTCCAGCATGCCTGCCCCCTCACCCCTTAAACACCTTCTCCAGCCCCTCAATCAACAACGCCACATGCGCCTCCCCAAAAATCAACATCGGCCTCAGTCTCACCGCCCTCTCGCCGGAACCCCCAATATTAATCCCAACCGCCTTCGCCCGCCTCAACACCTCATCCCGCCGCGGACTATCCCACGCGATGAACGTGCCCATGCCCTTCCCGCGCAGATTCACAATCTCCCCGGGATACCTGGCGCTCAGCTTCTCCAGCTCGTCGTACAGCACGGCGCCCACGCGCGCGGTGCGAGCCACGAGGTCGAACCGCCTAATCTCGCTCACGATGGCGCGGAACAGCAGGGCGCGCGCGGGATCCCCCATCCACGTGTTGAACTGGCGGTAAGGTAGGTTGGGCCGCAGCGCGGGATTCGCAAAGTAGTAGCCCGCGGTCTGCGCCTTCTTCGAGAAGGTCACCATGTCCGGCGGGGAGGCGAGATCCCAGTGGTCGTGCGCCCAGAAGCGGCCCGTGGCGCCGACGCCGGTTTGCACTTCGTCGACGATGAAGAGGACGTCGTGTTTTGCGCAGAGGGCGCGCAGGGCGCGGAAGTAGGCTGGGGAAGCGTGGTTGTCGCCGCCTTCGGATTGGACGGGTTCGATGATGGCGGCGGCGGGGGCGCGGGGAAGGACGTTATGATTTGCTCTGTTGCGGCGAGGCAGCGGGCTTCTTCCTCTGCGTTCTCAGCGGCGTGCTGGTCGAGGGGGTATTTGAGCATGGGGAAGGGCGCGGACGGCCAGTTGAAGGCGGGGATGTCGAGTTTGTGGATGGGCTTGCTGCGGGTGGTGCTGAGGCTCCCGAAGAGGCGGCCGTGGAAGCCCTTTTTGAAGCTGAGGATGGAGAGCTCGGGGGCGCCTGGGGAGGCGTTTTCCATGGCGGAGGTGACTTCTTCTTCTGAGAACTCGGCGGTGGGGCCGCCGCGCTCGCGCTGCCGGCGGTACATGAAGGCTGCTTTGTAGGCGAGCTCGTTGGCGTCGGAGCCCGCCTGGGCGGTGAGGACCTGGTTGAGGCCCTTGGGGGCAACGGAGAGGATGCCTGATTCGAGGATGTCGGCCCAGTCGTGCTGGGGGAAGTTTCCGAGGGCGGGGCGGTTGATGAGAGCGGAGGCCATTTCGGGGGAGGTAGCTGCGAGCTGGAGGGAGGGGTTGTTGTAGCCTACGGGGATGGAGGCGATTTGGGCGTAGACGTCGAGGAGGAGGTTGCCGTCGAGGTCGGCGATGTAGTTGCCGTAGCTCTGATTGTAGTTCGCCATCATGTTCAAGCTGCGGGTGTCGAAGATGGCGCTCAGGCGCTCGACGGCCTCCTTGCTCTTTGGGCCGGGAATGGCGGTGCGCACGATGGGGCCGGCGGGCTCGTCTGGGAACGGGGACGCGGCGGTGGTGTCGGAGGCGATGGCTGAGGCGGCGGCTGAGGCATACTGTCTGTGGAGAGCAGAGGGAGTAGCTACGTGTGCTGGCCGAGCAATTGGACGGCGCAGAGCAGGCCGCACGCGTCCAGCGGTGCGGAGGAGCGAGGCCATGGTTGACCGACCGGAGGGGAAGAGAGCGTCTCTGATAGCAGACGGAGGAGGTGGGTGAGCTATCTATCTAGCTGGAGCGAACAAGGGGTGTTGAATGTCTGGGATCAATGGGAGCGGAGGAGCTGGCGTAGACACACCAACAAAGCATCGTGGAGGCGGTCTGGCTTTATCGGCGGACGTTACCATGGCGGCGGGCGTTTGTGGAGAGCTCGATTGCGCGGGGTTTGAGCCGAAGCTATCCTCTAGCAAACGCGCCCACGCGCGCTTGTACACGCCATACACGCTCCCACCCCCGATACGTTAGCCCCCGCACTTCAACCCCACAGCTGCATCACCACCATCACCGCAAGAGGCACTTGGATACGGGCATCGGACAGTTGTGCACAAATCATGTTTGACGTTGGATAGGAATGTTCAGTGCAGCAACGGCCCTCACCGCGCGCCTTCAGTCCTCCTCCCATACGCTGTCATGCTGCTGCTATCCATGCTCCCTTTGCTTTCGATCTTTCTTTTGTTTCTTCCACTCCTCCTGAGCTATTACAAACCGTCCCAACCAGCTAACCAGTCAATCAACCAACCCACAAAGCTACAATATATTAACTATGCAGAAGAATGTACGCTCCACGTCGTCCGCCCGACGCGGGCGCCCTCGAGCGCCTGAATTTTATAGCTCCGAGATAGATCGCCACCATGCAGGGGAAAAGCGCCCCCCAAACGCCAAAGCAATGGGTTTTTGCAAAAATCGTGCCGTACAAACACAGTATAAGAAAGTACAAGTGAAAAGCCAAGCGGCTAGCTCTTCCTGCCCGTCGCGAGCACCTGTCTGTGGTATTCAACGTGCTCTTTGGTCGGCGGAGTCGCGAGCTGGGTTGGGCTGCCGAGCCCATCTAACGTCTTTGGTCTGATCCCGCTCACGCTGTTGTCGCTGGTCGAATGCACCGAGATGGGGTCGTCATCCATGGGCGTGAGTGTGGAGGTTTCTGCGTCGACGGGCATGTCTTCCATGGGCGGCGGAGGGGTGGGGGCGCTCCTTGGGAGTCTGACCTGAATTTCTTTGGCGACGCCGCTCCACCTTCTTCTTCCCTCTTCCTCTTCAGCTCCCCTCCCAATGAGTTAGTCGGTGACACTTCAGGTACGTTCGAGTCCAACTCCATCGTGCTGCTGAGACGGGTATTCGAACCGAGTTGTGGTGTCTCTGGACTTTCTGTCTCCACCGACGCTATAATATCTCCATTGGCCGGAGCACCATTTCGTGATGCTTTCTCTTTCTCGCGTTCTTCCTTCTTCTTCAATGCCCTATCCATGAACTCTTTTACCATATTTTTGACCGTCTTTTCATGCTTTGCGCTGATCGGAGCTGTCGGATCTTTCACCCGACCTGCCTTGAAGTCTCCACGCACCAGCTTCTTAGTGACTTCTTTCGATAACCTCTTGATGTCGTCTTTGGGCAAGCTCTTGCTATATCGGGACGTTGTTGCCATGACGTGTTTTGAGAGCTATTCTCGTTAGAGCGTACAGCCAGCAGAATGGATCAAACTTACTGTGCCTTCATACAACTTCTCCTTCTTCTCTTGAGGTATCTTGAGCCATTTCTCACTTTTCGCTGCCGCATTGACCTCCAACCCACCTTCATCCAGCGCCGAGGCTCGTGGCGTCGAAGTTGCTGACCCCCGCTGACCGGACCTCACCTCGGCACTAGCCCTGGCAATGATGTCCTGGAGGGATGGGGGCTCCTTCTTGGGTTGTTGAGCCGGTTGAGATTGCTGCGGAGCCGGCTGTGTCGGCCTTGTCCACTGTGTTTCGTTATTCTTGGTATAGTAGTAAACGGTGCCGTTCGCATCCTTCGCCTGGAACCAACCCATGGGAAGAGCATTGAACGGACGCGGCGGCCGAATGTTTGGACGGGGAGGAGCATGAGCCATTGCCGATGGGCCTTTGGGAGCATTGAACCCTCGAGGAGCTGCGGGCGCACCGGTTGGCACCTTCAGCTCTGGAGAGTTCGACCGAGACCGGGAGCGTTGTCGACCCCTTTCGCGACGTTCAAAATGAGGTTCGCTTACACGAGTATTGGGCTTCATGCGCGGTATGCGATAGCCCAGCTCAAGCTTACTCCATTCGTTCAGTAGGTCGTTCATAGACTCAACCACACGGTTGTCTTCGCACTCGCTGCGTAGAGTCTTGACAACTTCCTCGATCTTTGAGTCTTCAATCTTATTTCGAGTAAGCCGTGGCAGTCCATGTAGGATGTCTAGAACCTGCAGCAGGACATTGGGGTCCTCTTTCCAGGTGACGAGGGTAGTCTTGAGAATCTCGTAGCCGTGCATTCGAATTACACGGTGGCCAACTTCCTTATCGTCCTTGCTCTGCTGGATTCGGTCGAGAAGCTTCACAGCGATCCACTTCTCCGTACATTGCCGAAGGGCAGCCATGACCTTGGTGACGCCACGGGGATCTAGGGACTTGGGTTTGAGGTCGTTGACGTATTCTTCGTCATCCTCGCTAGCCTTCTTCTTCCGAGGCTTCTTCGCGACGGCTGTTTCCCAGCCATCGCCATCGTCAATTCCAAGAGCTTCTATGGTCGCATGCGATAACTTGGTGGCGTTGTCGGTTTGCGTCTTTCCGCCTATGAATCCGGTGCAATTGGGCTCGCCGCAGTAACAGGGTTGCGGGTCTGCACCGTAACGATCAACGTTGTAGTTGAACACCAACTCTTCGCCGGCTTGAATCTTGCGCTCGGCGAAGATGCCCATGCGGAGCTTATCACCTATAACCCATTTGTCGACAAAGCAATTGGGGTTACATGAGTGATTGCAGAAACGGCCGAGGTTGCCCTTCTTGGTAGCGTCCACAAATTCTCCTTTGGTGAGCGACATGAAATAGAAGTGCTTGATTCCTTCCTCGTCATACTGCAGCATGCGACGACGGAATGCTTTTTCTTCAATGACTTCGCCAATATACTCAAAGACGAAATCTCCTGGCTTCAGGTCCCTGTTAGTACGCAGTCCGTATCCCTTTTTCTCAGTCTTGATGACGGTCACGTTGGCGTACTCTCTTCGCTGGAAGCGCTGGTTTTGGCAGTCACGACCACACCCACAGTCGCCCACGCACTCCATTTTGGTAGCGCGGTTGATGCAGTCCGAATCATCACCACATGCATTGTTGACTCGGTCTTTGGGGTCTGTGTGTTGTGTCAGCAGGCGCAATGCGCGGGCGATGCATCTCTTGGTGATGGGGTTGGCAGCTTACCCCACTCCTCGGGACAGTCGCACTCCAAGGCATGTTCGGTCGTGCCGATGTGCTTGTTGGCGTACGTGCACTTTGTGAGAACGTCAAAGCTGGAGACGGCCTCCTGGGTGGCATCGGGCAGATCGAGGTAGAGCGGCGGCGGGCGGGAGAGGATTTTTGCGAGGCGGTGCGCGACAGCTTGGGTGCTTTGCCGGGCTCCATCTTCAGTGTGATTTCGCCACCCAGCATTTCTTCATGCGCATCTGTGCGGGGTGTGGAAGCGTCCGAGGGGAGTTGTTTCGCGGGAGACTGCGATTTGGAGCGAGACTTGACGCGAGCAGACATGTGGACGGGGGTGGGCGTGCGGCTGTCGTCCTCCACCTTCACCTGGGCGGTGGCCTGCGCGCCTTCCCCGAGGGAGACGCGCCTTCCTCCAACTTCATGCCTCGCAGCTCAGGCCCCAACTCTGCTGTTTTGTCGACATGGCGGTCCGACATGATGGATGAAGGGCGCGGCAGGTATGCGCGCGCAAGTCGAGCGTGTGCGGGACAGGAGTCTCGAGGAGCTTGAGCACGCTAAGAAGGTCCGGGTGCTGCTACGCGGCGACATTCATGGCCCTCCTCCACCAGATAGACCCTCCAGCAGCACGAGCGACGAGGCGACAGGGTTTCCTCCAAATCGTATTGCCGCGAAACAGGAAGACGTGTCTCTCGTTTTGGAACCCTTGCGACAGGGAGGCAAATCTTTGCAGATACGCTCCACGGGGTAAACGTCACGCGCTATGGGCCTCCCAGCTACCGGACAGACGGCCGGTACGGAGAGAGTAGAGTCGAGTAAGTGCGCAGGCAGCGAAGGCTGGAAGGGTACTGAGAGGGGTCTGCCTTCGACATAGATGGTTCAGGATGGGACGCGGATGGGTTGGGCGCGGTCAGAGCGCGATGCGATCGTGGGGGTCGCCGTGGCGTGCGATTTTGGTCGGGAGGGAATCTACGAGCAAGGTTAGGTGTTCCGAGGGGTTGCACACAGAGGATGGACCTCTGGCGCAAGCAAAGGTTGGAGTAGGCTTGCGGAAGTGCTGCCATGCTCCCGAGGTCGGCTATCTGCTGCTAGGCTGGCGCCGATGGGCATAGCCTTGGCCGTGGCTGCGAACACCCCATGTACGTACACATAGACAATGGCGGAACAGCCATCAAGTCACTCTGAGCATTGGAAAACATGCAGCAGGGTCGAAGGATATTGTGATTTCTTTGTCGACTAACGTGCATGTCCCGAGGTTCGCTCGATGTGTTCACAGATATCCTCGGGGGTCCGACGATCAGGAATAAAAGAGAGCTTGTCACTTGTCAGCAGAGGGCGATGGTGGTACAGCTGCTACACAGCTTGCACCACCGTCCAGTCACAGAGCCCAGCCATCATGTTCTCCCTCCAGGCCTGTTCTGTTGATTTGCAAGCTTGGTGGCGTCATGCCTCTTTGGATATATGATCCGCTTTCGTACGCATCGACCAAAGCGGCCATGGACTAGAATTACGTATATATATCATCAGGCATATCGTATGCTTTCGAAGGGCCAATACATGGAGCCCATCTCCACGGCCAAGCTGTTGGATGATTACTTTGGTAGCAAAGTCGTAGTGCCCAGTTTGCTAGTATGCCAATTTGCCAGCAACAATCTACTAGGGCAGTGAAGTGGCAGCCCACATGTTGCATGATGCTCCTCCATCTTGAGACGGTGCAAGGAAGAAGCAGTCGGTGAAAATGCCCTTTTCGCAACAAAATATGCTCAACAATGTCCCAAGGTTCCCGAGGTCCCGAGGCTCAAGAGCCATATTGCTACTACCGGTAACTTGATGGCGGCCCACGTTTGAGGAAGGTGCAACGTACGACGGCGAGGAAGGCGTGCCTCAACGACAATGCGCTCTCCTTGGACACGCGTTGGTCCACCTCGTCCAGGGCCCCGTTGCCCAGTTGCCCAGTTGCCCAGTTGCCCAGGTGCTCTTGTCTTGGTCCTCGATCCTCTCCGTGGCCGTGCCTGCTGAGAGACTGTGCTGTGTTTGGTAACATATGACACTTGCCCTATGTGTCTGTTCTGACTTCTTGCCCAGGTGGCCTCCAGCAACATTGGAGCCTCCTTCACACGCACAGGGCGCAAGTCCGCCCTCACACGTACCTGTTTACGTGATCCTTCATCTCAGATTGCACCGCACCGCACCGCACGCCCGGGTATTGAAGTGAGATCCTCCTCGCCCGCCATGGCAGACTCAGCCTTCCTCGCCGTCGGCTCGGACTGCAAGCATGAGGCCCATCGATATATACATGTCCCGGCTGGTAGCGAGGATATCCACGTACAACCGGCCAGACACGAGCCGAAACGAATCGATACAGCATCGACTTTAGCCAACTTCCGCATCGAGACAGCTTCAAGGCGGCCGCCAAGGGGGCCCGTTCCAGTTGGGAGAGCAGGCAGAGTTTTGCTCGTCTGTGGTGGTGAAGGGCCCGGGATGGCGGTCAGGCCATCCCCCTTTGGCACCACTCACACAGTGTCAAGATCGGAGGGCGTTCCGCAGATGGTGACGTTTAACGTCAAACGATGCTGGCTTCTCACCGACGGCTTGGCCGCTAGTCAACCTGTAACAATAGTGCAATACATCGCTTATGCTTCCCGCCTGCAGCTACTGTACCGGCAACGGCGACTCGAACCAACTCAACGCTCCGACGATGGACATCAGGGGTGGTACAGGCCACGGATGAGGTAATGGGCTCCCTGCCACGGGCACACGCCACGGCCACAGGCTACGAGCACACAGTCGCGGTGAATCGTGCAACGGGCAGCCATTTGCATCTTCCAACGCGAGCAGGTTCATTGGTGCTACGTGGCAGCGCGGTGCTGGCCAGCGCATCGCATGTGGTATAAAGCACGGTACGGCCCGGCCGCTGGAGCAGAGACTCGAGCGTGCTCAGGTCCCTCTGCGGACAACAGCGACCTGACGCGACCTGACCTTGCAAGAACGGCGGCGCAGGCCATCGCCGTGCAGGCCATCGCCGTGCATTCCGCTCCCCGTGGGATCACGGCCACCTGTGCGCTGCTGCTGCTCGGCGGACCCAGCAGCCCTCTCTCCACGCCGCCTGCCCTCGCCCTCTTGTTTCTGGCGGCCTGACTGATGAGCGTTGCAGTGTACGCATACAGAGCTGCAGGCGCGCCTCGGTGCAGCAGCGCGATGGCTCCAAAGAGCGGCCGTGTGCGCTCTGTATCAGGCCTTTCCTGGTGTTACAGCCATGCCAGGGTCTGCGCGTCCACGCCATTGGCCCTGGAGCGCACCTGTTCTCCCGCTGCCCTCCTTGTGGCGCCGCACCCCTCGACGAACCACCCTCGCAACACTGGAAACGCGAACGGCGGAGCCGGGTGGAGCACGCTTGCTGCACCTGGGCGCGCGCTGCAGCGGCTTCGGGCTGCGAGCGGCAGAAGGTCACTCGAAGTTTATCGCCAAATTGCGCTCCTGCAAGTCATCAGCCAGGATAATCGGAGCTGCATTAGACTAACTCTCTATAACCCGCGTCTCCAGTGTGTCCCTAATTTTACAGCTGTGGCCGTTTCTCTCCTCCTAGTGACCAGCCTCATGGTTCTCTTTTGACACGCTCTGCCAACCGGCATGAGGTCTGCTTGATGACTTTCCGTTTTGTCACCTTCGTTTGATGCTCTCTTCTTACTCTCGTTGTTGTTCCCCCTCCCTCCTCGTCTGCCGCCGCGACGAGGTACGGTTCTCTTACCGCGCGCCTCTGCGCCTACTTTACTTACTGCCTGCGAATCCCTCTTTCCTCAATTCGTCTGGTTGCATGTGGTCCCAGTCGCGGCGAGTATTTTGTTAACCTCTCCCCTCCCGTTGCTGGAGCCAGGCACAGCATGGATCCCCACGACCACCCGTGGTCAGAGCACGAGGTATGTGCCGCAATACAAACGCCAGTAGCGCCGCCCAAGAACGCTGACCAGTCCTGCCAGAGGGTCAACCTACTCGCCGAAATCTTGCTAAAGGCAGGCACTAACCCTTCACGCGTGCTGTTTGGCGCCATTCGAGACTCCGGCATCCAGGTTAGGTGGAACGACCTGGTCCTGCCAAATGGTAAGTCGTCGCCGTCGTTGTCGTTGTCGTCCTTGTATATTCTTGCTACACCCTCCCACCATGTTTGGTAACCCTGACACCTACCACACTCGTTACTCCACTGCCACTCCTGCCACTTCCAGTTTCACCACTCCCAGTCCTACCACTGCCAGTCCCGCCGCTGATCCAGCTCACAGGCCGCTCCTTGGGTTCCTGTCACCGAGCCTTCGATGAACTCGCCGGGTCAGCGCCACCAAATGACTACAGGCATCCTGTGCCGCCGCCCGTCGCGCCCATCATGTATGCGGGTGGCCGCGAGCTATCGCAGAAGCGCCCACATCCCGAATCGTACACGCCTATCCAACCACGGCCGTCGCAACCCACCTACATGAGCATGACAAACCAACCAGCTTACACCACGACCCTGCCACAGTTGGGGGAGCCCGCAAATAAGAAGAAGCGCGGTCGACCACCCAAAGCAGTCACAGAACAGAGGAGGCAGGAGGCACAGGCCAAAGGCGAACCATATCCCCCACCTCGAAAATCACGACCATCAATAACAGCTTCTCAAGCTTCACCAGGGGGGCCGCTTTCATATGCGCAGACTCCGCCGAGCGCAACCTTACCCGCGCCGACCGGGGCAATGACACCCCAAGGCACGCAACCGGCGGAGCAGCAGAGCGCTGAATCATCCTCTGGGAAGAAAAAATCCAAGCCAGCACCGCTGGAACTGGGGTCGCCTCCTCGATTTTTCGGGCCTCCCACCTCTGAGCAAAGCCAAAGCCAAGTATTTTCCAACTTTACGCCAAATTCCGCGCCCTTCTCTTCGTCCCCCAAGAAAATCAGTGAGCCACACATTTCCCACATGCAATACGGAGGCCCTGGGCCATCACCACGCCAAAGTCTGGGACCCGAGTCGCGAGACGTAAGAATGGAAGGGGTCGAAGAGTCCCAGCCCCGTACAACGACACCGCATTCGTTTAAAGACACAGTCGGCATCTGAGCGTTCCTTTTGTCACATCAAAAAAGCATTAACGGCGGTATCTGATTTGAAAGCGTTCCGACGACTTTTTCACGCAATCACGACGACATTCCATGATACCACTGGATCAATGGAGAGTATGCTGCAATCTTTCACGCGTAGCATGCATTTCACGAAGGTGCATCCACGCAGCCTTTTCCTTTACTCCTTTGTCATTTCCACATGCTTTCATTTGGACCCGTTCGATTCCAAGATTCTTCCGCTGCGTTGCACTGCATACATAGCTTCTGACGAAGTTTTGATGTCACGGTCGCATATCTGTAATGTTTTATTATTATCTAACGACTTTACGGACACTGTACCAGCTGCTCCATTTCTTCTCCTTTCCGTCACGTGTACGATATCTTAGGCTTTTTTCCACGTTGGTTATTTTGTTCGTCTGTTCTGCCCGCCTGCTCGTCAGTCTTTCACGGCCTTGTACAAAAGCACTTTTTAGCCAAATATGATAGGACGCGATCACCGTGTACATTGTACTTGCAGGCGAACCCCTCGCACACATTACTCTTCCCAGCCATGCACTCCCAACCATTCCCAGGCCCCGGGTCGTGTCCCCGTTGCACTCGGTACCTGCACGTCAGCCCATGCCGTCCAGTCAAAGACGGCGGTTCGCACAGCGGAGGCACAGATGGACTGCACGTCGATCAACATGGCAATGTCTATGTACAGTACATTTGAATAAAAACTTTACGTTGAGGGCACTACGGACAAGCGCTCGACGAGCGAGTGCTGAGTCCGTCCGCCGCGACTGAACGATGGGAGCCAGCCCAGCCCAGCGCAGCCCAGCGCAGCGAGGGCGGCCCCATGCCGGTGAATTGAGCGCCTCCGTGCACGCCTTCTCGATGCAGGCACCAGGGGCCAGCCAGCGCTGCCGCTAGCACGCTCCCGGCCACGGCGCACAGCACACACCCCTCGCGTTCAGCACGTATGTATGTACGTCTCAAACCAAACCACCTCCCTCGTATGTAAGAAAGTCGTCAAGGGTGTCAAGTCAAGCGCCCTGCGCTGCACCTAAGCGCCTTGTGTGGGTGGGAGGGAGGGAGGGAGATCTCCGCCCAAGGCCTGCCCTGCCCTGCCCTGCCCTACGGCCCTACGGCCCTGCGAAACACGTTCGTCCAATTCTCCGGGAGCCCCTAGCCTCTGCTCTAGGCTGGAGCGAGACTACGGTACATACGAGTGGTGCCGGCGAGCGAGCGACTCGACTCGACTCGTCTGGCGACGTGCAGGGCCGCATGCAGAGGGTGCAGTAGCTGAGCGCTTGCGTGCGGCTCTCCCAGCGATTAGACTATGTGGTCTGGTCTGGTCTAGTCTAGTCTAGTCTAGTCTAGTCCATATGTGGGTGTGGGTGTGTGTGTGTATCTAAATCCAGCGCGTCTGTTTTGTGCGCTTCCGCCTGTCGTGGCGTGGGAGGGGGAGGGGTTCTGAAACGAGGGGATGTAGGTATGTATGCTGGATGGATGGATGGATGGACGTATGTACGTACGTACGTATGTACGTGGAGCTATTTACGTGTGTTTCGTGCCGTGTACATACGTACCTACCTACTTACGTACGGGGGTTTTTTTCTGGCAGTTTTGTTCGTCGGTGTGCGCTGCAGAAAACATGTATGCGGGCTTGATGGATGCGTGTATGCATGTACGCACGGGGTTGGCGTCCGGCAGCTAAGTACAGAGGCGAGTTGAGTGAGGGAGAGCTGAGCTGATAGGGTGGGGCGGGGCGATTGGATTGGACGGGAGTCCGGCGGGCGGATGTATGTATGTACATATTGTATGTGCGTTTGTATGTACGTTTGTATGGGTGGATGGATGGATGTACTTATGTATGTATGTATGTACCTTACCCTCCTTCTTGAGGGCGCTTCTCAGCCAATCGAATTTTTATATAAACACATGGCGCGTTTCGGGCGCACGTTTCGAACGCACGTTTCTTGTGTCGCTTTGCTGTATGTACCCAGTACCTATGGTACGGTACTTGTTAGCTGGGTTGGATATGGGTGGGTGAGTGGATGGAATGGATGGTTGGGTGGACGGGTGGACGGGTAAATTAAGCGAGCGCGTGCGAGAGGCGTGGTGTCGGTTTTGATGTATGTAGAGGGCATGGTGGTGGTACGTACCGTGCGTTGGCATGTATGTGGGTATGTGTGGATGGGGAGAGGAGGTAAGGAATAGGTGCAACCGGTGGCTATATGTATTTATGTGTTTATTGAAACACTTCCAATCATTTTATTGCCGGCGCCTGGTCGGTTTGTATACTGGATATGGTATGCGCAGATGCTTTCGTGCAATTGTATCTAGTTTGCGTGTATGTAGTAATCTACCTTCCCATCCATACGTCCATTCACCGTTCCAAGCTCGATTACACACCCTGGCTTGGCCTGGCCTGGCTACCCGCAAATAACAAACAAGGATACCTATCCATCAAAGAAAATAGGTATACATATATTGCATCCTTCAATAAGCAAATTCTACATTAATTCAGAACCCCCGTCTCCTTCTCCATCCACGTCGTCACCGTCATCGCGCATGTCCGGGGACTTCGCCAAAACCTCCCCCCTTCCCACTCGCTTCATTTCGCCTCGCCTCGCTCGCCTCCGAAGCGTCACTCAATCAAGCCAAGTCGAATCGAACCATTGGCGCTCGCTCGCTCGCTCGCTTCGGTGGCGTCCCGCATGTACATACATATGTACCTACGTACGCACGCGCGCAGATCCTCCATGCTTCCATGTGATCTGATTCCAGGTTTTTAATCTACATACACTTCTCGCTTCGGGGAGCTAGGCCGGTTGTGCTTTCCGTTGGTACATAAGTGCATGTGTAGCGCAGGGTAGGGCGTAGTATGGTATGTCTGTATGTACTGCGAGCGGCGGGACTTGTGCTTTTAGATTGATTGGTTGGGTGTTTAATTTAGGGAACGGCGAATGTTGAGATTGGGTCGGGTGTTTGGCGTGGGAGGAATTAGATCCGGGTACCGGATGAGGAGGGAGAGGGAGAGGGAGAAGAGGATTTGTGGATATCGTGGGGGTGGGGGAGGTTCGTTAGAGGTGATGGACCGGCATGAACTGCTTTAGGTAAGATACTCATGATGATGGAATTTGTGAAGTTTTAACACTATAGTCGTGGTATGTATTCTTCCCTAGTGCGGGGAATGATCAACCATTTATTCATCACCACATACCATTTGCCTATTTATCTATCGATATATATGTTCACGGACTTGCGCGGAGCTCTTGTGCGCAGCACGTCTATGGAACCACGCGAGTCTTTGCCGAGATAGGCGGGTGGTTGGACATTTCCTTGGCGAGCGTATGTGGTTACTTCCCGAGCATGTGCGAGTAGCGTGTTTGTTTTCCTTTTTTCTAGAATGTTTTCTTTTGGGCTACGATAAGCGAGGGAAATGGGTGCGTGCCGATTGGCTGGCTGGTTTAATGTTTGGAGACAGGGGGCGGAGGGTCGGTAAAATAGGGAGAAGAGAGTTTGTTTCTAGTCTAAGGGGAGTGTGGCGATCATGTGTCTGTTCAAATAGCGCTTTAGGAAAGTGAACGGTAGAAGGGAAAGGAAATATAAATCGGGATGGGGGTTGGGATGGGAGGTTCCTGAGCTGGGAGAGAGGTAATGGTATACATAGGAGTTAGGAAGCTGGTCAATGGTGAGTGGGTGCTGAATATGAAATCAAGTCTTTTAACTAACGGGCTCTGTGTAGTTATATGTCTCCAGAGTCAATAGCGCGCGTGTAATCTTATTTCCTTGGCTACCGAAATTGATGTCGGGTGGTCAATTCTTAGGAACAACGAGTGTGATGAGCGTCGGTGAAGAGCAATACATTCACGAGCGCTCTACTCTCCTTTGCTCATATTAAAAATTGCTACTAATTGACTGTAACGATCACGGTCGGCCCAATGATCATCCAGCAAATATCTTTAAGCACACCATTTTCATACGCCACCTTTTGACGCTGTTCAGTGGGGAGACAATCTTTTTTACAACCGTTTTTCTACCCAGTCGTCGTCATGTTGACTCGAGACCTTTTCACCATTATACAAAACAAACATTGACTGTAATGTCACATTTGCTTCCATGCTCTAGAACGATTGTAGAAAAAGTCATGCTATCATCACCTGGCTCTGGTATATATATGCATATACACCCAAAACTGTGTCTTTGGGTACTTTCTGTTCAGCTTACTAAATTATTGCAACGAACGCAATCTCGTAGTCTCACTAACTAATAAACTAAGACTGCTTCACCCTCCTCTGCATACAGCATGTGCTACCGAGTGTACCGTTATTTCGAATGCAACCATTATATCTCCTACAAACGTCGATGTGGTGCTTACCATACATGGGGAAAAGAATTCTGCATATCAGGCGCGCAGCTAATTCCTACAAATGGACCCCGTATGGCGAGGCAATGTCGGGCTTGTATATCGAATCACAGACCGGTAGACGAGGGGTATAGTGACGGCGAGGAAAGGTGGAGACGATAACGAGAAAATTGGAGGGTCAATCAGTTTAAATGATTGTGAGGGAATTTTTTAAATGGTAACGTTGTTGAAAATCGCCAAGTGGACTGCGAGTTATGCCATTGGCGTTTCTCCAATGTAAACATACATACATTGCGAACTGCTTTGATATATATATATCTAATCCCCCTAAACTCAGCTCAGCGTGTTGGAAATCATGAACTAAGTCGATGGAATAATACTCTTTAGTTCGTTGTGCACATCGATGTTCCCCAACGATTTAGCTCACCTCATTGGCTCCCTCGGCTGCCTTGTATTGGGTAGCGGCCGGGCCCGTTCCTGGACCACACCTCTCACCAACTCAATCTGCATAAGGACTACTTTCCTAATATCGCCCTTAGCTCTCACATCGAAGTCATTCCCGTTCCTGGCTGCCGGAAACTCCGAAGAAATGTTGCTGCCTGGGGACACATACGTGTCGTCTTGGCTGCATACGCATGCTCATTAAACCAGGTTTATATATATCCCACCCTTGCATCTAGACGACGACCATCTTCTACCACATCACCACCCAACTATCATCTAACCACCTCTTTCAACCTAACGACCACGCTTCCTCTTCTACTTCCCCGAATCCAACTCATCCGCCACACTTTCCGCCTCTTTATAAATTCGACTTAGCGACCACTTTCTACCTACTTGCCTACCTACCTCCCCACCTCCAACTCCTTACTATGCCCCCGCCCACTCCCCCTATGGATCCCGAATACGCCCACTGGGCCAGCACCTTCTTGCCCCCGCCCCCTTCCACCTCGGGGCCCCCCACCCTCCCCACCATCCAAGAAATGCGCCCCCAAAACGACGCCACCATCAAACTCCTCTACGCCCCCTTCACCCCCCACCCCCCTGCCACATCGACACCTTCACCATCCGGTCGCCCTCCCCCTCCGCCTCCCGCCTCCACATAGTCCGCTTCCTGCCCCCTCCCTCTCAACCTCCCCCGAGGTCCCCGCCCCCACCCCGCCCCCCGCCGCGCCCCTCCACCCTTCCCCAGCGCTCCTCCACTTCCACGGCGGCGGGTACGTCGGCGGCTCGCTCGCGCTGGTCACGCCGTACGTGGCTACCCTTGCGGTGGAATGGGGCGTCCAGATTTTCAGCGTCGAGTATAGACTTGCGCCTGAGGAGCCGTACCCGGCTGCGCTCGAGGACGGGGTCGCGGCGCTGAAGTGGCTGGTGCGCGAGGCGAAGGGGCTGGGGGTCGATAGGGAGAGGATAGGGGTTGTGGGGGAGAGCGCGGGGGGTGGGTTGGCGGCGGGGGTGGCGGTTTGGGCGAGGGATTATGAGGAGAGGCGGAAGGCAGGGGGGCAAAAGGAGGAGGGGGGAGAGGATGAGGGGGAAAAGGAGGAGAGGGAAAAGGATGGTGGGAAGGGAAAAGGGGAGGGTCAAGCGGAGGAAGCTACTCTCCCGATCCTTATTTCCCGGCTCATGCTCATCTACCCCATGCTCGACGACCGCTCCCTCCTCCCCTGGTCCCTCCACCCCACACTCACAACCGACACTCTCGCCCTCTGCTGGCGCGCCTACGTCGGCGCCCACGCCGGAGACCCCGACGCGGATGTTAGCCCGTATGCGGCGCCGGCGCGGGCTGCGAGCTTGGAGGGCATGCCGGCGACGTACATTGATGTCGGGGGTTGGATGATTTCCGGGATGAGTGTATCGAGTTTGCGGGGAGGCTGGCGAGGGCGGGCGGGGAGGTCGAGTTTCATTTGTGGGCTGGGGTGCCGCATGGGTTTGATGTGGCGAGGGGGTTGGGGTGGTGGGGAGGGCGTTGGGGGCGAGGGGGGCGTTTGTTGGGAGGTTGTGAGGGGTGAAGATGGGAATTGGAGGTGGGGGTATTTGTTTATTACATTTATTTGTGAATTGTTTTGGTTCAACTGTGTTTTGATGTTACAATTGTGGGAGAAGCTTTCTCACGACGGAGTTATGCTTCAGTGAGAGTTACTACCAATCTGTAGCTTTCTCAGAGCGGGGGCGACTCTGGCCGATCAATCGCCAGCGAGAAGTAATAATCCGTCAACGCATTCATCTCATCCGCAAAGTCACCCTGCGATGCGTCGCTCTCCATCTCAGCCTCCATACCTGCCAGGCCCATTGTCCCTTCATCTTTTTCTACCTCTAGCTTCGCCAGGCGCAAGTCTGTTTCGTATCGCTCGAGTCGCGGCACGCGGAGAATAGGATTACAAGATATATGACCATCCCGAACGAGCTCGTAGCCCAAGGCTCCAACATCCCATTTGCAATCGCAGAAAGCACAACGAAATGTCTTGGTCTTGGGGTCCAGGCGTTCCCAGGGCTGTGAAGGGAGCACATCAGACCCAGGAGTGTAACCGCAACGGAAGCATGAAAAAGCGCAGTGTTCGCATCGAGGCGGGCGAGGTGTACCGTCGACATTGTCGATCTGGTCAGATGGAAAGGTAGCACGTCCGCATATCGAGCAAGGGACTTTGCCAGGCGGGGGTTGACTTTTATGGGGCCGTTTTCCCATTGTAGGCGCAGTTCGTCCGGGATGCGATCTACGCTTCGGCCAGAATCTCCAGCGCTCTCGCTCGTGATCATGGGCACGTTGTTGAGATGATCGCTGGGCTTTTCTGCAGCATACGCTGGTGTTTGAGCGAACTTGAGCTGCATTTCGAATGCTTGTTCGCGCAAAAAGGGTGCATCGATGCTGTTGTCATAAGGGCCCGCATAGGCAGGGCCTTGGATGGCTTGCCGGACTGGAAGACCTCCCATCGGGATTGTTATCATTTGGCCCGTTTCCAAGAGCTCCTTTGCGCTTGCTCTCCCAGAATCCGCGCCAGAACTCGTAGATTGAGCGTTGTCCATATCGATGTCAGCGTCATCCTCGTAGTATTTGTATGGAATGTATCTCATTCTGTCCACATCTCTGAGAGACCGGTCATCCTGGCCAACTTCCAGAACGTTGATAGAACCGTTCACCTCGCCTAGCAAGAGCCGACTCCGATCAGGACTGAAGGCTCCAGACATTATGCCAGAGTCAAACGAGATGAGATCCTTCACAAAAGTCTCTTCTTGTGATCCTGTCACATTCCATACTTTGACTACGCCGTCAGACGAGCCAGTGTAAAGCCTTGTAGCATTCTCGCCCCAACTAAGGAATCGAATGCCGGTATCCGTGATCTCCGGATCTCTCTCATCATCGAGGGGCATAAGCGAGCTGCCGTGAGAAAGTTCGCGGAGAAGTTCGTTAGGGTTGCGCACATCCCATACGTACGCTCGTCCGCTCGTACAACCTGCAGCAACCAGGTAGTCATCACCGGGGCTGCGAAGCGTTAGCTAGTGGGTGCGAACAACCATTGAATTACTTACCACCAGACCACGTCGTTGATATCCAGTGCTGGGCACTCCAGCTCAACGAGTGCGCTGAACTTTTCATGTGCTGCTGTGTTGTGCTCGTCGTACAACCTGACGGTCGACCGCGTTCCACGGTTGGTGTTTTGCCCGGCCACAGTCCCTACTGCAAACCACCGATTCCTAGGGTGGAACGAAAGGTCGAACACACTCTTACCCGAGCCCCATATGCTGAGTGCGCGATTTCCATTGACGTCCCATATGCAAATGTCACCCATCAAATCTCGCCCGTCCTCGCGCACTTGAGCACTGAAGCCCGCAAGCAAGAGGTTTTCATGCCTAGGCGAGAAATGGAGTGCTGTCGGCAGTAAGTTCATGTCTGGTCTCTGGGAGGCTTTCTCAGAACTGAAGTTGATAGTAGTCGGTGACTCTGATGGATCATCGTCATTGATCCGTATTACTTTGACTGCATTGCCCATTGGTTTGTTGGTGCCAGTGGCTAGTACACCCGATGCATTAACGCTCATCATATGCACTTCAGCCTTGTGACGCAGACCCACTATCTCTTGAGGTTGTGACCCATCGTACCTGGTTTGCCATACCGCTACGTAATTGTCCCATCCGCCAGAAAACATATACCTTCCGTTCGGAGAAAAGGCGACTGAGGTCACAGTCTTGAAAAGTTTTGGATCTTGTGAAGCATACATCGCATGCGTGGAATTTGGACCTGATTCAGTCCTTGGTCGGGTGACATGGTGTCTACCCAACTCATTGATTGTATTGCAGGAGACATTCCCGTACAATAGGTTATTGGGTCGATTGTACTGCATAGAGTATGGGTCATCTACACAGATAGCACCAGCAGCGAAGCATTGGCCGTCGACTGACCATGCAACAGCATGCACGTCACTCGAAGCACCCGTGTATGAGCAGAGAGGCCCAAGAGTGTCCTGTAACTGGTCCTTCACTCGGTATGATATTGGTCTGGTTGCTGAGCTCCATCCTCTACGCGACTGTGCACCTATCTCCCGATGCCGTATTGTCGATGCCACGGACATTTTAGTGACAGAACTAAATGACTTGTTGGGTCTCGCTGCTGCCAGTCTCTCTATGCGAGGAGCCGTAGAACGGATTTCACCTTGTTTCGCGTCCTGCAGGAACGCTTCAATGCTTTTGCGATCCCTAGAGGGCAGTTTTAAACGCAATGCGCTCACCACTCGGAGAAGATCAGACTCTAAGAGTCCATCCAACAACCTGTGAATGCGTCTCTGTGGGCTGCGATACCGTAGAGCTCGTTGAGAGGCCACGAAGCGTGTGACAATTTCTTCAACGACCTCCAGCTCTTCAGGACTGAAATCTATGTGTAATACAGTTCCTTGCCAATCCCGACTAATCAACTGATCCCATTCAAATTCAGCCGGCACGTTTCGGAGACTAGAGCGTTGTTTAGAAGATAAATACGGGAGTTGCTTGGCACTGGTAACATCGCTGCGATTATGGCTAGTCAGCGCAAGATTTGCATCTTCGGCATCGAAATCAATAGAGAGAGGCTTGTTCTCGACTGCAATGGCTTTCTCTGGAGCTGGAGTTAGTTCTCCAGGGCTCTCTGAGTGTGCAGGCGGTTCTTCCGATGGTTCCGTTCTCTCGCCTTCGGTGCTTCTGAAAGGCTCGTCTCCGAGTACTGCAGAACGTGTTGGCCAGGTGTAGTTCTTGATAGATACCGCTCGTCGAGGCCGCCTTGCATAAGTTGACTCAGCACCTGATGAGTGGTCTTGAAGCACGTCAATAGCAGTCGACCTCGCAGTCGTCCGAGACCTTTGTTTGACCCGTTCCGGATCATCATTTACTTCATGTTTACGCGGCCTACCACCACGGTTACGCCGCTTGGGGCTCGCCTGAACTTCAGCCTCGTCGGCTTGTGGCAAAGAGGCATAGCAAGAGGGCAATATCAGTGTTGGAGGGTCTTGTGACCTGTCACGACGATTGATCTTCTGCGAATAGTTGACCTGCAACACTCCATAGGTGCGCTCAGGGTAGTGCTTCTGGAATCTCGCCGTTATCTCTGTCCATTTATATCCCTTCTTCTCTTTTAAAAATATAAGCAAGTGCGCTTCTTCCAGAGAAAGTCCACCGGTCCAACTGGGGCGTGATAATGGCTCAATGGATGCTACGACGTGACGTGCTTGTACAGTTAGCTTGTCCTTAGGCGTGGACGCACCAGCATCAGGTGTTTCGGCACCAGAGAGTAAACCGTCACGGTCGCGTGATGCTGCAGCTGAGTGCGATTCTGCATTGACTGCAGATGGTAGTGGGCGTGTAATGCGTTTAGTAACTTGATTTTCGGACGCAGCTATCTTTTGCGCCAACCTCTGGCCTCTTGAGGTGGCATTTAGTACCAATGCAACTTTATCGTTCAATTCTAATGGCTCAAGTAGTTGATGATAGGTTTCGTCGTCAATAATTTCATCAAGAATGCTGTCAACCACAGGAGAAGCCTCTGAAGCGCCAGGGATGCGATCTGAAAAACTCTTGGACGGGGAACTGACAAGCAGTTTTGGGGATTGGACGATTTCATCGCGATCAACCACCATCTCTGGGGTTGAAATCTCCGCAATCGCCACTCCCCTAGAGGGTGGCTTGAGCGGCATATGATCAGGCGAGCCGTCAAATCCTCCAAAAGGTGGGTCATGGTGAGCGTATGAACTTTCTATTTTGGTCGATGGCTGTGTAGTGGTCGTAGTCTGGGTGTTTGTGTACAAAGACGGTATAGCAGGTAAAGCGGTTGCGTCGAATCTCGGTGCTGTGAAAGTGTACGGGGCAGGAAGATGCTGGGAGCCTGATCCTGAAAGTTGAGCATTGGGAGCTCGCAGGTTGTCATGGCGCGCTTCGCCTGGGATGGGATTTCTGACGACACCTGAATCGTGTTGGTCAGTATTGGGTTGATTACTCCATGCTGTTGAGGGCTCAACCACGAGGGGTTGCGTATCTTCCCCTGTATCAAGTCGCTGCTGGATTGGACCTGCATGCCCTCTAATCTGTTGCTTAGCTATGTTTTGATTTGTGTAAACGCCTGGCACATGCCTCTCTTTGACGTCATGCCACTGGTTTCGAAGTGGCTCCTGCCGCACGGGCTGTGAAGGCTGGAAATTTACAGGGGTATCGTCCTGAGCTGATGTCTTCCTTCTTTTCTCTGCCTGGGCGATGTGTAATGTCTCTGGGTGCACACCCGGTTGTGGCGCACTGTACACCGGAACATAGCTGTTGCCAATAGAACTTCCAATTATTGTCGGGGCACTCGTAATTAACGGCGAATTGTACGTTGGAAAGGTTGTATACATGGGCTGAGTTGGAGCGGGCGGATGAGCGGAAAGATTCGTATGATGCGGCGGGGGTGTTTGCGCAATCGGATGCGTATATTGCGGTGGATGAAGAGATGAACGGGACGGCCAGTTGTGCGAAAAATGAGCTGGCGGTGGGACAAAAGGATTCATCGGTGCAGGTTCGTGGTCTGAGTCGAAGGTGAGGTCGATGGCGTCGGCATAGCTGGCCATGTTGCTTGCGGAAGCTGCGACCGAGCGATTTTTGCTGGCGGAGGCGAAGAGGGCGACATAGAGGGGGAGTATCTGTAGAAGAGGATGTAGGTGGGAGGGAGAGGTGAGGGAAAGCCACCTCTCAAAAGGCGCAATGTCTGGTCATTTGAGTAGCAAACGCGTCCCACGGCACGCGCGAACGGGGAAGTCGCGTCACTGCTAAAGTGGTTGCGCCTCAGGCGGTGGCTACGTGTGGCGCATGCCACTAACCATATGAAGCTAGATGTGGCGTAACAATAACCCTTGCAGCAGAGGTCATGTGATGTGTCTCATGCCCTCCAGTTCCTAAGGTTAGATGTCCAGGTGGGAGGCTGCAAGTCGACCCCTAAGTGCCTCGATACATCCATATTCACACGGTACTAAACCAGGATATCCTGTTACATAACACAATTCACGAAACTGCGATATGTACACCTATTCCTTCCATTACCTTTTTGATAATTTTTTATTTACAAACGTTCTTTTGCTTATCACAAGAGGGACGTCGGCTTTTTCCAACCATTTCTGTCTAGTCAGCTCCACACTTAGCTGCCGCTGTTTAAAAAAAAAAACATTCTTTCCATCACCCACCATGAACCATATAGCTCCTCGCCGAAATTTCCAACGCTGTGACTCTCACCAGCCTCACCTTCATCAAACATCACCCAGACCATGAAAAAATGAAATCATGCCACATGTTCGGCTCACTTCCCGAATTCATCAGCTTCCCTCACACCAAAATCTAACACCAAGTCCCAGAGAACATCCCCCTGCACAACCTTCGTGGAAACGAGTATTGCTTGTCCCTTTCCGGACATTGCTTTGATATTGTTGTCGTCCCGGAAGACATGCTTCTATAGAGGCGACCTTGGCACATACACATATGTAAAGCGGCGTTAAATGTACTGTTAATCGCACGAGCGCCTGGTCCCTGAGTTGTTTGAGTGAAGATTGACAGTTTCGTAGACAAGAGCCTAATGACAGAGAGGATTCGAGTGGTAGAATATAGTCGGTCACAGGTCCTCCAGCTCTACCTTACTTAAAATGCGGCGTAGTTCCGTTGGAGAAGGAAGCAGTTGCAGGATTACAAATAAAGAAGGCAAGGATAACGTATCCCATAAATAATAACTTAGGAGAGGTTGAACACGAGATTAATCTGTCTCTCTAAGACGAGAATTTGTCCATCTATTAGTGCGCTAATATGCTCCTCGCTCTTTTATCAATTATATCTACTATTTTACATTTGGTGTATTAACTAATACTTTCAAACCGTCACAAGAGGGGAGACAGCTTTATTTTTTTCAACCAACCATTTGCATCTAGTCAGCTCCACACTCAGCTGCTACCTTTTCGAAAACACAAAGCATTCTAATACTTATTATTATTATTAGATGTATTGCGTCTAGTTTGCCTTCAACTAGAGTCGAAACAACATGTACAGGTCCTCGTGACATGAATTGAAAGATGAACGAGGATGTGGCTAAACCTGCTATTACTACATACGCGCTTGAAGAGCGGTTTCGTGTCGCGAGCAGACCCTCGCAATGCGGTGCGGTTAATATCGCTAGCGCTCGCCGTCTCGTATATAACCTTGCCCGCACTTTGTCCCTCTCAATGTCCTCAACAGCAAACTTTCCTGGCAGTCAAAGCTCCTTTCTCATGCAGCCATGCGCCTCGATCAACTTTCTGTAGACGTCCTGGACCTCATTTTTGAGAACCTCTGCTACCATTGCCAAAAGCCGGGCAACTTTGTCAATGCAGACGAACATGAGGTGGTTGAGAATAAAAGGGCCTTGGCACGTTTGTGCCGCACATGCACAGCCATATGCAATGTTGCGCAGCCAATCCTCTACCACTATTATGCGACGGGAAATTTTCGCAAAGCGGGTATGCCATATCGAGAGCATTGGAAGGATGCTGAACCGTGGGATTATGATTTTTTCCCTCAATTTTTGCGAACCATAATTGCACGTCCAGACCTAGCTGAACAAGTGAAAAGCTTGCAAATCATCTTGGGCAGGGAATATTTCGATAAGAACCTACCCGAAGTAACGCACGAAGGCCACTCAGAAATTATGAGTCTTTTGCTGAATATAGCAAAGGAACGACACTTGTTGCCTTGGAGGCTGAGAAAAGATCGCCTTGAAAGATACTCCGCCGACACACCGCTCGGCCTCGAGGAGCTCCTTTTGATCGGCTTGCAATGCACAAACAAGGCCCACACTTTACTTTTCGCTTGGCAATGGCAATATGGTCTCAACGAGGAACTAAAAATGCCCGATACATGGCCACTGACTCCTTTATTGACATTTCCCTCGCTCAAAACTGTCGGTCTTATGAGAGCCGAGGATGAGTTTAGAGTCGGCGACAGAGGCGGCTTTTTCAACGCTGCGTTCAACGTTGACACCTTGTATATATGCGACAGTGGCGGCTGGTCAATCTTGGACCATGACCGGGATACAACCATCTATCCATACCCGAGGAGAGACGACAGCTATACTCACTGTGAACATCTCGGTCTCTTGAGACTACGTAAATTAGTGCTAAACAGCCACACCCCTTCAGCCTTTGGGGACCTGATATTTTCACTCACCCACGAGATCGAAGAATTGGAAGCAGAACGGAACGAAAAATTCTCCCGTGTTGAAGATTTAGAATTCTACTGGAGTACGTGGGAAAGCGGACCCCCTATTTCGACTGGGCCCTGCAAATGTTGTCAAAAACGCTTAAACGGCTATGTCTCAGCTGGATTCAGCCTTCCAAATTTGAAGATATCGACCGAGACTGCAAATGGGACCTAGATGATGAATACGAATACCACCCGAACGAGCCGAACTACGACCCCATTTCCTCCCTTTCCATGTTCCTTCTTCTCGTCGACATCACTATAGATCTGCGGTCCATCTACCGGGAGACCGACCCCCAGGTACCTGACCGACTCGTCTCATTCCTTCCTCCTGTGGTAGAGCGGTTTCGCATTACTTACGCTTTTCGTGATATCACAGAGGAACTACGACAACTTGGAGCACAGGCGCGTGGTAACTTTCCACACCTGAAGGCTGTTGTTGTCGGCATTCCGTACAAGTCTCATACATGGTATGATGAAGGACTCAAGGACATGAAAGCATCGGGTGTGGATCATCTTTTCGAAAGTCATGGTGTGAATTTTTCTTGGGCAGTTGACTTCATGGGGGCGGATGTAAGGACAATGGTTCCGGGGTTGGCTCTAGGATTGCCGTTGATACCGCTGCCAGGAATAGAGGGGCGTAATTGATTGGGACTCTAGTATTCCTTCATCGTCTATATGTGACGGATAGGGAATGAAATTGAGAAATCTCACTGATTATTGAAGAGGACTTTAAGTCTGATCTTACAATGTGAAAGGAGAGTGCCAATATGAAGGTAATGTTTTTTAGAATGGTAAAAAGGTGTCCAGTCAGTCAACTAGACGTCGTAAAAATGATTGATAAAAGAGTGTCTCCCCACTGGACAGCAGAAAAATGTGGCGTATGAAAATCAGTTGTGAAGGTAATATTTAAGTCATCTTAGAACATGAATAATATCAAGGGTTTTGAATAACAACATGTGAAGCTCGTAGTTGAGAAAATACGATCATGCATTGCTCTACTTTCTGCCTCACTCTATTCGCCCCCAATCCGTTTCATGGCCAGAGCAGTGTGTCGATGCGCCTTGAAAACTCGAGAAGTTTATGAAATCATTTATAGAGAACGCCAATCCAATGGAATCCAGAATTGTGTAACCGTAGCCTGCTTTTCAAGCCAAGAAGTGGTGTAAGGACGCAAGCAAAAAAAAAAAAAGAGAAAGAAAAAGCTTGATTCAGGGTCTTGAAGGTAAGAAAATGCTACAAAACTTCAACTAACTTTCTTTTGAGGCATATAGTTTCAGGCTTTCAATTAATGTCGTAAGGACCTGTACAGGTCATGCCGACTCCACGCAGGAGTAAAAGTAAAGTAATAGAGTCAATACTTAGCTACTGGAATATTAAGTCCATTCTCTATATAATTCTATAAAATAATCCGTATTGATCAGAAGCAAGATTTTAGCCAAAATTTTCATTCTGAAAGTTCGTATTGACTCTCAAGCTTTTTCTTTTCTCGGGAGAACGCTCGGAAGATGGCAAGATTTCTGTACTAGAAATATGTGCATTCAAACACTGCATACCACATAATTCTAAGATGTAAAGGTCTTTACGAAGTTGATTGAAAACTAACTATGTACTTACAGACAAAGTATGACTATGCAACGCAACCACGAAAGCGCCATAAAAGAAAGCCTTATACAAGTACTACCTCGTATAATTCTCACTGAGCGAGTGCCTTTTAAAAATCACTGTTAGCCCGCTTCTAGAGTTTTCCAACCTGCTAGAATCAATGCCCACAACGATGCACCAAGCATTATACTAGAGTCAGGTGCAACCTCATGCTGCTCATTCTCACAAAACCCTAAGCACACGAACGAACAGGTCCAGGCGGAAGACTACCCATTGTCCTATCAACCCCCCTACAGCTTCGCCCCCTTCGTCAACTCCCCTTCTTTCCATCCTCCGTTTCCACCCCCTCCCCTCCCCCTCCCTCTTCCTCCCCCCAAACCCAAACAAGTACGCCGCCACCTTCCTCATCTGAATCTCCTCGCTCCCCTCCGTAATCCTATACCTCCTATGATGCCTCCAAATATGCTCAAACGGCCACCTCCTACTATACCCATTTCCGCCATGGACCTGGATCGCCCTATCGGCGGCCTCGCAGCACAGCCTGTTGGCCCAGTAATTGCACATGCTGACTTTGTCGCCGAGGCGGCGCTCGACGTCCACGTGCGGCATGGCGTCCATCTCCAGGGCCGTCTTGCGGACCAGGAGGCGCAGCATCTCGAGCTGGGTGGCGAGCTCGACGAGGGGGAACTGGATGGCTTGGTTGTGGGAGAGGGGCTTGCCGAAGGGGCGGCGGGCGGTGGCGTAGGCGACCGAGGAGGAGAGGCAGAAGGAGGCGGCGCCGAGGGAGGAGGCGGCTTGGCGGATGCGGTTTTCGTGGACGAAGGATTGGGCGATGGGGAGGCCGGCGTGGAGGGGGCCGAGGAGGGAGGTGCGCGGGAGCCAGAGGTTGAGGGAGATGGTGGCGTGGTCGGTGGGCATGTTGAGGGTCCTGGGTGGGTGGGGGTTAGTACGGTCGTGGAGCGAGATGGCTGCCAATCCGGATATCTACCAAGTGAGATGGATAGATGGATATATGAAAAGAGGGCACTCACCACTCATACCCCTCCACCACCAATCCCTCCGTCCCTCTCGGCACCACAAAGCACGAGATCCCCCCTTATCCCCGTCCTTCCCCCCGTCCTCGCAAACACAAAGCAATGCGTCGCAACATGCATCCCCGTCTGCCACTTCTTCCTGCCCGTCACCCTCCACCCGTCCACCTCCCCCTCCTCTCCGGCACCGCCCTCGTCTCCATAAACGTCGCATCGCTCCCATGCGCCTCCTCGGTAAGCCCAAACGTGATCCTCACCTCGCCCCTCAACCGCCCCCCAATCAACTCCTCCTTCTGCGCCTCATTCCCATAATTCAGCACCATGACGACGTCCGGGAAGTTGCCCACGACCGAGTGCTCGTTCTGCAGGTCGTTAAACAACCCCAGGCCCTTGGCGGCGAGGTGCTCCCGGATAACCGCCATCCAGAGGTTGGATCCGCGCCCGGACGCGTCCGCCATCCCGCCGTATTGCGCGGGCAGCGCGGTGCGGTAGAAGCCCGCGGCGTCGGCGAGGCGGCGGGCTTCGGCGAGGAGGGCTTCCCATTCTGGGCGGGGGAGGCCGCCGGCGTCCCAGTCGGTGCGGGCGTGCTCGCGGCGGTGGTCGAAGAAGCGGATGTTGTCGTCTTTGTGTTGGAGGGGGAGGATTTGCGTGGTTATGAAGGAGTCCAGGGAGGTGAGGAAGGATTGGAGGGATGGGGGGATGGAGAAGTTCATTGTTTCTGAGGGGGACATGGTGGGTGGGTGGAGGGTTGGGATGAGTATGGGGGCGGTTGGGGTGGAGGTTGTAGGGGGTGGTGGGTGGTTGGTGGGAGGGCCGGTGCAATTGGTAGTGCGTGGTGAGTGGGAGGGTGCGGGCAATTGATGGATATGCAGGAGGATCGAGGGGATTCCCTGGGATGAGAGGACTAGGGAAAGTGCTCTAAGATAGCAGGAGCAAATGAATTACTCTTGCATCCAGAGTGTACAGATAGATATGTACTTCAACCCCAAGACGTTGTATGAACCAAGAGAACGACATTAGACCCATAACTGATATATCCGCGCTCCAAGATCTGCATGATGACTCGCTCTAACCCGGTCGTTGGAGAATAAGTGGAGGAATGCGGAGGATGCGGGGAATGCGCTCCGCCAAGAGGGGTTCAGCCTCGGCCTCTGCTTACACTAGAACTAGGTACTGTAGCATACAAAAGCTAGTCTATACCGAAAGAGATACCGGGAAGCGCTAGTGTACATTTGGTATTCTTAGTATGTATGTATGTATGCAAGCATGTATGTCTACACGACTTGGCTAAACGTATTTATGCGCTACCTCGAATCGTCGGCGGCGCTGGCACGTACTGTAGTCTACATGTATACATATATGTATATCCATCCCCACAATGCATACATACATACATACATACGTATATTGCACCACGAATCGACGTCGATTCAACTCGACTATGTATGTACCCGGTAGCAACCCCCGCGCCGCAAAATAAATCATGTGAATCCCAGGGTATCCCCAATGTCCTTCACCAGAGAACCCCCCTAAACGCCAGCCAGCCCCAATGCAACCGACCAACCAACCAACCAACCACCCATCCCCCCACCCATTCTAATCGTGATAGAAAAGAAAACAATACAATGTTGATACAATGTCGCACAAAACACATAACACTCCCCGGGCACTCACTCGCCCACTCACTCGCCCACTCACGCACCCACTCACGCACCCACTCACTCACCAAGCATACCCCTCATCCACCTCGTCAGCCCCCTCATTCCACTCCTCATCCCCACTGCGCTCCTCATCCAAGAAATCCGCCTCATCGAACATCTCCTCGCGCGGCCGCAGGTTGTCGATGCGGCACAAGACGGTGTGGCAGCGGCCCTGGACGACGGTGGGCTCGACATCATCCGGCGCGGCGCCCTCTTCTCCCGCATCCGATGCATCGGAGGGCTTTTCACCCGCGTCGTCGTTGTCCGAGGTCTCGTCGTAGTTTGTGGAAGCCTGGGCGCGAGAACGGAGGCGCTTTGCGTTCCAGCGCTCGGATTTGCGCTTGGAAGACTTGGAAGACAGGGGGACGTCGCTGTCGGAGTCGGAGTCGGAGTCAGAGGAGGTGTCGCTGGTGGTGATGGTCTCGGGTGGCGCTGCGACGGCGGTGGCCTGGGTTTCGTCGGCGGCCATGTCGAGCAGGGAGTCGTTTCGATCGGGATCCGCCTGCTTTGGGCCCTGGGCTTGCCACTCCCGATATGCGCGGAGGGAGGCGAGATGCGGGCTGGGAGGGGACCGCGCCACGCGAAGACCTTTTCGAAGCGGGCTGCCCATTTTTGCCTGAACTCGGCGCGGTCGCGCCAGTTCATGTCGACGGTGGCTAGGATGCGGACCTCTCGGAGGAAGGGGAGGTCTGCCGCGGAGTCGATCAGTGAGGTGAAGAGGTTGGTGGCGGAGTCCGCGCCCCATTTTCGCAGATGCTCCAGGTCGATGATGCGGAGGGTCGTGGGCCACGTCGGAACCTCGTCCAGGCCAAGCAGCCAGTCGTAGAGAGGCTCGTTATCGGAAGACAGAGCCAGTGTGCTGTAGTAGTTCAGGTCCATTCGGAGGACCTCTAGTCGTGGGCAGTTTGCTTTCAAGGTCGTCAGGAAGGACAGGTCCAAGGACTGATTGTGGTTGAGAACCAGTTCTTCGAGATGGCGCCCTTTTTCCGAAAGGAATGTTTGCACAGCCTCAGAGGTGAGGTTGATACAGTTGGTGATGCTGAGACTGAGAAGTGTAGATGGCAGCAGAGACAAGAGCTTTCCGTTAACAGCAGTGCAGGATTCAAAGGTCAACGAGTGCAAATTCGGCAGGACGGCTATGGCAGAGGCGAGCAGCTCCTCTACAGTCGGGTCTGTAGCGTCGGACTTGCGCTTTTCATCGACGTTAAACTTGACGAAGGTCACATCGCGGAGGCTCTGGAAAGCTTGATCACCGTGGATTTCTTTCACCCATAAGAGACCCTGGCTTTGGGCGCAAAAGGCACTGTGCCACCGCCAGCTCTGTAGTCGCAGCTGAGTCTTCCTCAACGCTTGGAATAACTCGGACGGGTAATTCCAGCGGCGAACGCGCTTGAGTCGCTCACGGTATGGTGGCCTGTCTAGAGGGTCGAAGATGTCTATCTCTTTGAGGGTCGTCAATGATGACACCAATGCTGCCAGATCAGCCACACTGCTTGACGTATCTGTCAGTGCAGACATTTGCGTGACGTCTAGCTCAAGGCGCTTGACCATGACCCTGTAGTCCTGGCAGGCCTCAGCGGGTGGTGTTATCAAATCGTGCACTAGCTTCCTCCTATTCTGGCGAATGGCAAATATCGGTGGGTTCCGGTACAGGGCGGTAAGAGCTGGCTTGGTGAAGGCTTGACACATCTGAGCCATGCTTACGAGCCAGGGTATAGCAGGGGTAGCTTGCATGTTCTCGTTATGCAGCGGGTGAGAAGCGTAGACGAAGATTTGGAGGAGGACGTGATAGGGCAGCGACGCCATGTCTGGTTTGTGCCCGTCGGTAGGAATGTGCACAGCGACAGGTTGGTGTGCTGTTGGGTGTTAATTAATATGCAGTGGCAGACGACAGGTATGGACATACCCTTCTTCTCCTTTAGAGGCGCACCCAGAGCGCGCATGGCTGGCTTTTGGATTTGCTAGAGCCATTCCCAAGTCCCCTACGAGACGTCGATGGCCGTGAATCTGCCTGTATGCGCTGCTTCTTATGCGCCACGACAACCTCGTCGGGCTCATAGTCGGCTTCCCCGTCCTCGCTCTCCTCGTCGGTGCTCACGTCGCGGTATGACACCTTGCGCTTTCCTTTCCTCCGCAGTGTGCGCTTGTCGGGTGCAGGTCGTGCGGTCTGCGCTGGCTGGACAGCGGGCGGCTCTTGTTCGACTTCGGTAGACAGGTGGCGGGTGGAACGTCGCGTTGGGCGCTTCCTCCTGGAGGCATTGTCTGAGTCAGAATTTGAGAAATCGTCGTCGCTGCTGGGCTCTCTATATGAGACATTGGCGCGCCTGCTTTGGCGCAAAAGCTGGGGAGCCATGATGGCGGGCGCAATCTAGTTGGAGCGGAACAAGCACGACATGGGTTGCTCGGGTGGATCTGTCGAGCGCAGTCAAGTCGGGCGCAAACTCAGCGATCCGGTGGTGAAGGAATACACAGGTGTGAGCGGCTTGTTAGCGGCGGTCGGCAGAAGCGGTCGGGTTCGCCATGCGGAATGTTGAACACGGGCGACTGTAGCAGTGAAGTCGGGCGTTTGCCATTTGGTGACGCATTCAATGGCGCCGCGGCCGGTGCAGCCGAGGAAGAGCCGACGCCACACCAGGCCGCCCGCATCCCCAAACGGCCGCTCTGAGGGCTCGCTGCTGTGATATTGCCTATCCTGAGGTTGCGCATGGTCGACGGATATCAAATACACGCCTGCAATGTCCAGTCTGACCAGCATAGCCCCCCGCTCCAGCTGAACGGCAGCCAACGGGGCCCACACAGCCACCTGCGCCACACGTGTGACGAGCCAGGTCCATGTTCAGGGTCGCAGAGACATGGCCACCCTTCAAAGCCAGGACACCGGCCAGTCAGCCAGCAGACCGCCCACATTATAAGCGCTCATCGCGGCTTTCCTGCTTCTATCCCCGTCCGCGCTCCCTGAAGCCTTTGCGCTTCCCTTTGCACCTCTCCGTCCATCCCTCCTCGCCCCCGCACTCACATCCATGTCTGTGCCTACGCCTCCTCATCCGCCAGTGTCGCCAGACTCTGGCCCGACCGATCCCGCTCTGCCAAAGCTGCCCTCGGGCTGGATAGCTCAGTGGGACAACACGTACGTTCTCTCCTCGCACGCCGGCCTTCGAACCGGCGTTACCCCGCCATGCCTCACTGCCCCGCCTTCGCACGACATCTAACAAAGACACCAGGTCGCGAAAGTATTACTGTGCGTAACTCTACCACGGATGTCCCCAATGCGCGATATTTGCGTGACTCCGGAATCCAGACTGACTCCCCGTAGACGTGCAGATCAGCACCGGCGTCTCACAATGGGATCTCCCCACCAGCGAGGCCCCCATCGGAGGGAGCTCGAACCACAGCACACCGGCCCACAACACAAACCCATACAACAAGCCTGCCGATGGCTCTCAGGGTCCTGATATTGGCGATGGCACAAGGGGTGTTGACGGTCCGACTGGCGACCGCGCTGGCGGCCTCGGAGTGCGTACGATTCTGCGCTGTCTGGCCATGGCTGACTGACAATATTCAGGGCTTCGCGCTCAACGCATTGACCGGCGGCGGCAAGCAAAACGGCCACGGAGGCGGATCGAGCAATCTGGTCGGACAGCTGGCCAGCGGACTCCTCGGTGGCGGCAAACAATCCCACGGCAGCAGCAGCGGACACGGCGGCGGCTCAAGCAACCTCGTTGGACAGCTGGCCAGCGGTCTGCTAGGCGGAGGAAAGCAGAACCATGGCAGCTCTCAGTCTGGCCACGGTAACTCCCAGTCTGGACACGGCAGCTCGTCGCACTCGACCTCTAGCGGAGGAGGGCTCGGTGGCCTTCTCGGTGGGGTACTGGGCGGCGGTTCGGTGAGTTGCCAATCTCCACATACAAAGCGTGGAGCATGACTGATGGGTAGCAGCACAACAAGCCGTCAGACAGCGGCTACGGATACAGCCATAACACCTCGCAGGGCGGTACCTACTCCGGCAGCGCACCCCCGACCTCCTACCAGCCCGGCGGCTCGCACGCCTCGACCCCAAGCCACAACGCCTACGCATCCCCGCCCCCAGGCCAGTACGGCAGCCACGACCAGCACCAGCAAGGCGCCTACGGCCAACACCAGCAGCAGCACCAGCAGGGCAGCTACGGCAGCCACACCCCCCAACACCAAAGCTACCCTCCCCCAGGCCAAAACTACGGCTCTCCCGCCCCCGCCCAGCACAACCAGCAGCACAACCAGCAGCAATACGGCAACCACGCCCCGCAGTACGGCGCGCCCCCTACCCAGGGCTACGGCGGTCCCCCCGGCCCCGGCGGCTACGGCCAACAAGCAGGCTACGGCGGCCCCGGTGGCTACGGCCAGCAGGCGCCGCCGCCCGGCCAGTACGGCCACAGCGCGCCGTATGGCGGACCCCAGAATTACGACCAGCATCAGCATAATCAGTATGGGGGCGCGCCGCAGTATGCACCGCCGCCGCAGCAGGGGCAGCATGGGGGGTATGGGGGGCATCAGGCGCCGCAGCCGAAGTGGTAGGTTGGTTGTGAGCAGTGGGGTTGGGATGGAGGGTCGATGTGTGGTGGTGGTGTAGGAAAAAAATGGGAATGATATCCTGGGTGGGTTGTGAAAGGTAGTGTAGTGTAGGGAACGGTAGGGTGGGTGGTATACATGCGTGTTCATAAATGGGCTTGGCTGGGTTAGCTGGTTGGTTAGCTGGTTAGCTGGTTAGCTAGCTGGGTGGATGGACGGTCGGTTGGATGCTTGATTTCGAATTGCTCGGTGAGAGAGATAGAGTTATCCTTGATACGCATGCAAGGCGCGATAGACGGCAGGTTTGGTCTGGTCTGGTTCGGGTTGGTTTGTTCCGGTTCCGGTTCCGGTTTGCAGCTCGTTGTATCTGGTATCCTGCGCCCGTTTTGAATGGTTCTTGGGTATCGTGTGCTTTCCTTTCCTTTGCTCCGCCAGATATTTCTCCCGCCTCCCTCCCCTTTCAATCGACGTGGTGTCGAGATGCATTCCTCCCCCCCCTCCCTTCCTCCCTTCAAACCTTCCTTCATTTCACCACATTTAACCTCAGAACCACCCAGCCTATCCGCCAATTCGCCATTAGCCCACCCCATCTCCCTCTCCTCCCCCACCCAACCCAACCCAACATAACCCTCCCCTCCCCTCACCTCATCTCCTCCCCCCTCCCTACTTCCCCGCCCCCTAATCTTCACAAAAAAAGATCCTCCCCCCACCCCTCCCCCTCCCCCACCCCCTCCCTCCCCCGCCCCAACCCACCCCCTCCTCCCCCCACAACCCCCCACGCCACCCTCACCTTCCCATTCCCTCCTGCTCCTGCTCCTGCTCCTGCTCCTCCTCCTCCTCCCCCTCCCATCCCTCCCCCTCCCCCTCCCCGATCTGCGCCCCCTCCACCCACCCCACCCAACAACTCAACGCCCCCACCACAGCCCTCGCATCGCGCCTCGAGCACCGAACCCACACGTCCAGCCCCTCGATGTGCAGCATGTCGAGCGCGATGCTGGACCCGTGGAGCCCGAGGTAGGATGTCAATGCCGGGTGCAGGAGGGAGGAGACTGTGAGGGGGTCGAGGGGGGTGGTGGGTGAGAGGGGGTTGGGGTTGGGATGAGGAGGCGGAAGGGAGAGGGGGAGGTGGAGGTGGAGGTGGGGGGATGGGAGGGAGGTAGGGGAGGGATGAGGGCGTGTGCAGGCGGAGGTGGAGGTAGGTTGATTGGGGGCGGAGGGTGCGTGTGCGGGTTGAGTTTGGAAGAGGTGTGGTGGTTGAGGTTGAGGTTGAGGGGGAGGTTTTGCGTTTTTTGGATGGGGGAGGGGTGCTTGTGGTGGTGGAGGGCATGGTTGCTTTGGTTCGATTTCCTCTTCGCCTTCTCTCTTTCTTTCTTTCTTTCTTTCTTTCTTTTTTTATCTCTCGGTGCGCGTTCTCTTTCGCGCTCCTCTCGGCGTGCGGTTTCGATTTTGATTTCGATGACCAGCGATGGCACTCGTGCAGCCTGCGAAGAGGGCGGCGGGAAATTGAATAAGTATAGCTTGTGCAGCGTTTTATCTTGTCGCGTTGAGGTCTGGTGCTGGTATTGTGGATGGATGTGTGTGCTAAGCTTCTCCGCCTCAGTCGCGTCGTATGTTCTGAACGAGCGATGCAGTCGATGGAGAAATTATAGTGGGGCGCGCGGGCGCGGGTAAGTGGCGCTAGCGTCTGCGTAGCGCGGGTCCACGTGTGAGCGCGCTTAGGTAGGTGTGCACATGTGCAGTAAGTAGGGAGATACCGGTAATCTGGATACATACGATGGGTAGTTTGCGTTAGGCTAAAACTATACATAGTGAGGCGAAGCGTGTTAGGGTTGTGCAAAGCGAATGGGGTGCGTAGTCATGATTTGCATGCACATTCATACGTAGTGAGAGAGAGATGGTCGTGTGGGACTGCCCGGTTGTATCACCAACCTGCCTACCCACGCAGTATGATACATTCATTGCACTTGCACCATCCTATCCTATCCCATTTCACATACGGACAACCCCAGCACCACACCAGCACTGCCTCAGTACTCTGATGCCCTCCCTATACGACAGGCACACCTATGTACACCAACCAGCACGTATGTACATCCATCGCCTCCACCACCGAAATGAACGCACACACCAGGGTATTGAACGTCTGTATGCATGTAACAGTATGCCAAAGTTCCCTCCCATTCGCCGCCATACCCATGAGAATCGCAGAGGAAGAAACGCCAGGATCGATGACGCTAATGTAAACGAGAAAACACCCTATGGACGTGGCTGAAGGGCAGGGGTATCATGTCGCCGTGAAAAAGATATGGAACTACACTTGAAGATTTTCGCTTTCCCATGTGAGAGGAAAGGCGCCAGAAATGAAAAAGAAAGAGAGAAAGTCCGAAGACGCCATAGAAAGTATGCATGGAAAGTCATATGAACGAAGGAAAAGCCGTAAGGTCCCGGGGTATGGTAAGAGAAAAGCTCGGAAGGGCACCAGATGCCTTTGGATACAAGAGAGGTGATAGAAGGGCTGTATAGGATCGAGTGTGAGCCCTTCTTCACACCTCGGGAGCCTTCTTGAAGTCGTGGCTGAACGTCAACTTGAAGCCGCCACCGCGGAGCTGGTGGTTGATGGCGAGGATGGCCTCTTGGTGCTCGTAGGCGGAGATGTTTAGGGCGGCGAGGTTGGTGCGCATGCGGGCTGCAAATAAGGTGTCAGTAAGAATTTACATGTGTACCAAAACGTGTTTCTCGACCGCGCTTACCGATGTTTTGCTGCTGCTGCTGCTGCGGACCCTGAGCCATGTTCTGGGCTTGACTCTCAAGAGCCGCGAGCCTGCTGTTCAGACCGTCGATTCTATTGTGGGCGTCGGCTCGGGCAGAATTGAGGAACGCGATGTCGGTTTCTGCGTTCTTGAGGCGTTTATTGTGGCTCTCTATCGTGCTGTCGTTGATCCAGCTGTTTCCCTTTCCGGCACGCTCGTTCGCCAAGTCGGTGCGGAGATTCTGGATTTCCCGAGACAATTTCTCATCGCCTTGGACGATAAGGTCCTCAATGCTGCGGAAGTTGCGTCCTCTGGCTTCCTCGAAGAATTGGATGATCAAATCACAGCGTTCAGCGAGGTTCAGCAGCTGCATGCTTCGCTCAGGCCCGTGCATCCACCCCATGCCGTTGACAAGCTTTCCGATCTCGTCGATAACCACACGCATGTTGGTCAATTCAACCATGAAGTTTTGCGGGTTGGGATAGGTCTGGCTGAACCAGTTCACCATTTGGCGGTAGATATCTTCCGTCGTCACATTTTGCATTCTGTCTTCAAGACTCTTTTGGGCTGTGATGACCAGGTCGAGCTGTTGCTGCGTTTGTTCCTCAACTTTTGCGATCTGCTGCATTGCGGCGTGAACGTTTGTGTTTGCGGATTCACCTGAAGCAGTTGGCACCGATTCTCCTGGCACGGATGGTGTGGGTTCTGGTCCCGTGGCATCGGCACGCCGAGGCTCAGCAGGCGGCTGTTCCCGGACTGTCTTCACGTCTGCTTGAATGGCCTGAATGTCTTCTTTGATGGCGTTGAATTTCGGCTCTAGGCTTTTCTCGAAAGTAGCAACGAGGTTCGTGCCTATAGTCATGGCTAGGTTCTTTGCTTGTTCCGCCGTCTGCATAGCTGTTGCGACATCCGTGGACAGGCTATTTACTTCATCGCTGATCTCTTGGAAATTATTGTTAGGTATGGCTGATGGCTTGGGACCTGGAGTCCGTGATCGCATCTCTCTGTCGAGGTTGTCAATGCGGGATCGCGTCTCTCTTGACAGAATATCAAGCCCAACTTTCAATTGGTTTTCGAGGTCCTCTATTTCTGCCGACATCGTCCCTTGCTTTCTTCCCTGCGATTGAAGCTCAATTGACAGGTCAGATTGGATGGATTCTTTGGCGCCAGCCAGCATTTTAGTCATGGAATCTGTCATGGAGAGTTGAAGTTCATTCAGTCTAGACTGCAGATTGCTCCTGTCCTGTTCTACCTGCTGCCGAATCATAGCAATATTTTCGACGAAACTGCCTCGAATTTCTTTGGAATTCGAAGAGTCGTCCTGGAGCTTGTTGAGGCTTTCAGACAGTACGTTAACACGCTGCGTGACACGTTCCAAGCCATCTGTGCATCCTTGGATTCCGGACCGCATCCTCTCGATGTTGGCGTCGAGCTCCGCTTTAACAGACCTGATACAAGTTAACAGCGGACCAAACACACAAACGTGGTGACTTACTGTACTAGCTTGGACGTTGACTCTGCTGACTCTTCGTCGCCCGATTTTTTAGACGATCCGTTTACGGCCTCTTTGTGATGGGCCATCTCGGTCTTGAGGTTATCAAGCTGCTTCTGGAGACCGGCGTTCTTAAGCACCGTCGTATCGTGCTCTATAGCATTCAGCTTTTCAGAGAATGTATCAAAGCGTTTCTTGGTTGCAGCAGGAGTGTCGCTTTTCTTGATGCTGGTCTTTATTTCATCGATCTTCTGATTGGATGCCTTGTTGTTCTTGTCAACCAACGTATCTAAAGCATCCAGACGCTTGGCGAGTACGTCAGTCTCAGACAGCTTCTTCTCTAGACCATTTGTCTTCATAACAACATCACCCAACTTTGCTTCAAAATCAGCGCTCTTTTTCATGTAGGAACTATTTTTGTTCTGCAAGTCGTGGGTAATATTGTTGATCGTGGCGACAGACGATATGAATGACTTGTGTGCGTCATCCATTGAGTTTTTCCAGCTGCTAAGACTGGAGTACTTTTTGTTTAAATCTTGAATATCGACCTCCAGTGATCGTTTGATGCGGGCTTCGATCGAATCAGGGCCCTTTTCGGATAGCTGGGACATTTTATTGTCCTGGTTTTTGATATTGTTCTCAATTGTGTTTAAGCGCTGATTCACTGCATCAGGAATCTTGTTGGACAATAGAGACAGTCTGCCATCTTGGTTTTTGATACTGGTTTCGATGGTGTTTAAGCGATGTTTTACTACATCAGGAACCTTATCGGACTGCATAGACAATCTACTCTCGTGGCTTTTCACGTTGGCTTCGATCGTGTTCAAGCGCCCTTGTACTGCATCAGGAACCCTGCCGGATAACACCGATATCTTACTCTCTTGGCTCTGGAGGTTGGCTTCGATTGTGTCCAAGCGCGCTTTCACTGCATCGTCTGAAACCTTTGTTTGATATTTCTCGAGAGTCGTCGGAACATCCTTATGAAGCTGGTTACGGGAGGCTTCCAGTTGGCGTATGCGCTCAGACAGCTCTTTCACTGTTTGCGACCAATTTGGGTCTACCAATGTCGGCCGCGACTGTTCCAGCTTCCGGAGGCGATCTTCCATTTGACTTTTCTCCGTTCGCAATTGGGTCACCTCTCCACTCAATTCTGTATGTTTCGATCTCTCAATTTGCAAGTTAGACTTGACCTGGTTCAATTGATTCTGTTGATCGATACATCTGGCGCGAATCGATGCCAGTGTTGTATTTTCCAGAGGGACTGTTCCCACGCTCGGTTTCTTCGGGGTTAGTTGGCGGATCGAAGCAACGCCTCGTGCTGCTTCTACGGAACTCTTCTTCGGGATGGGGACCGATGGAGGTACCATTGGCGGCGCAGCTGAAGCACCGTGCACCGGAGTAAAGTGGCCGCTGCCGAAAAGGCTTGCGTCGCTCGAAGTCACGGACAGTGGTGAGGCAACATGCATGGGACTGGCAGAGCCGGCCTGCGCTCTACTCTGCTTTCTCGGGTCCCGCGACGGATTGATCATAGTATCAACAAGCGACGGGGCCGGAGGCTGTCGATATGTCACAGCTGCTGCTGCCGTGTTGATAGTCTGTCGTGAGTCGGTTGGATTGCCAGCCGAAACCGACTGAGCATTCTTGTTAGACCATAAATGTGACTCATACTGTCGAAATGAATACTCACCCTCTTCTGCTCATGAATTCGCGGTCGCTTTTCGGCAGCCGGGACGATGGGCGAGTTTGCAGGTCGTTTGGCGCTCATATTTTGCGATCTACCCGGCTCTGTGGAACCCGGAGGATGGCGGGAACGGTCGATTGTACTTTGATTCAGATCAGCTCAGAGCTTTGTGGCAAGTTAAGATAGCTTGTGCCCGCTTAGCAAACCCGCGATGTTGAGCGGTTTCGCCGTGAGCGGTGGCAACAACAACCATTGTTGGCCATGTTGACGCAGTGTTTTGGTAAACACCGACGCCACAGCAGGAGGTAACCGTGCCGAGTGAGAGAATATACCTGTTACTGGGACTAGTAGATGCGGGGTTATCGTGAGCTGGATTTCCTGTGTTTCTCGTATCCAGCCGCATGCTCGGATAGCCTACGCGGCCTGGCGGAACAGGACCCATGGCGTCCAGAGTCCCGGGATCGAGACTGCCGCTGCCGCTGCGCCGTGGAGAGCGGGCGAGGCGGAAGCAGGCGGAGGAAGAGGTAGGTATCAGTACCACGAGCTAACGGCGGAATTGATGTATTGGGAGGGGCCTTTTGCTTTTATACGGTGATTCGCCGCGTCACTAGCTCAGACACGCTAGTAGTGTAAATTACTGTATATAGACTAGCGGCGTATCAATAATTCCTGGAAAGGCTTAGTGCTGGGGTCCCAGGCGGGTCGCGTCCAGCCAGCATCGCGAAGTTTCGCTGTGAGCTCTCGCATTGACCGCTCGTCGCATCTCGAAGCTCAGCCTGCAGCCCACGCCGCGCTCACACCCATCGCTGTCATGGCTCTCGTACGCGTTCACGTCACCTATGTTATGCAATGTACTGATAATGGCAGCCAATCACCACCATCGCCGAGAGCAAGGAGCTGCGCGGGCTCAACCTCATCGCGGCGCACTCGCACATCCGCGGCCTCGGCGTCGAACCGGACACCCTCGAACCGAAGACATCGTCGCAGGGGCTTGTAGGGCAGGAGAAGGCGCGCAAGGCTGCCGCCGTGATACTGCAGATGGCAAAGGATGGCAAGATCGCAGGACGCGCGGTGCTCATTGCAGGGCCGCCTAGCACGGGAAAGACGGCCATCGCCATGGGCATGGCTCAATCTCTGGGCTCCGACGTGCCCTTTACCATGCTCGCCTCGTCCGAGATCTTCTCGCTGGAGATGTCCAAGACCGAGGCTCTCACACAAGCATTCCGCAAATCGATAGGCGTGCGCATAACCGAGGAAAGCGAGGTCATCGAGGGAGAGGTCGTCGAAATCCAGATCGATCGCAGCGTGACCGGAGGCAACAAGCAAGGAAAGCTGACCATCAAGACTACCGACATGGAGACCATCTACGATATGGGCACCAAGATGATCGATGCCATGACCAAGGAGAAGGTCATGGCTGGCGACATCATCTCTATCGACAAGGCATCAGGAAAGATCACAAAACTCGGACGCTCCTACACACGATCAAGAGACTACGATGCTATGGGCATAGATACCAAGTTCGTTCAGTGCCCCGAGGGTGAGCTGCAGCAGCGACGGGAGGTGGTTCACACAGTCAGCCTGCACGAGATCGACGTGATCAACTCGCGGACCCAAGGCTTCCTGGCGCTCTTCTCAGGTGACACTGGCGAGATTAGGAGCGAGGTGCGGGACCAGATCAACACCAAGGTTGCAGAGTGGAAAGAGGAGGGCAAGGCCGAGATCGTGCCCGGTGTGCTCTTCATCGACGAGGTGCACATGCTCGACATTGAGTGCTTCTCCTTCATCAACCGCGCGCTAGAAGACGAGCTCGCCCCCATCGTCATCATGGCCAGCAACAGAGGCAACACCCAGATCCGAGGCACAGATTACCGCTCGCCGCACGGCCTGCCCCTCGACTTCCTCGACCGCGTCGTCATCGTCAGCACACACCCGTACTCGTCGGAGGAAATGCAGCAGATCCTCTCGATACGAGCCCAGGAGGAAGAAGTCGACGTCTCGCCCGACGCCCTCGCTCTGCTCACCAAGATCGGCCAGGAGACCGGCTTGAGGTATGCCAGCAACCTGATTACAACCTCGGATCTCATCCGCAGCAAGAGGCAAGGCTCCGAGATCAGCATCGACGATGTGCAGCGCAGCTTTGCCCTGTTCTACGACCCCACAAGGAGCGTCAAGGTAAGCCGTCCTCCCATCCTCTTTCCCCATATGTAGCTCACTACGAATGTCCCTGCTAACACCCATCCAGTACGTCGCCGAATCCGAAAAGCGACTCATCGGCGATGCGGGCGCCGTCTCCCTCTCCACGACCAACGGCACAGACGCCATGGACGTGTCATGATCTCCTTCCCCATCTGTTTTAAACTTCAGGCGTAGCAGGCATCGGGATTCAGTGAGCGTTCACAAAAAGGTAGACCATCACGTCGTTGGCACTATGTATTTTGCCGCACGGCATGGCAATGGCCATGGCAATGGCAATGTACTGTACTAGTAAGATGAGGCTCTGGCTGTGGCTGTGTTTTGGGGGTCACGGTTTGGAAGTAGGTATGCATGTAGGGAGAGGAGAGGAGAGGATGATGCGGGTTAGCAATTAAATGAATGGTTAGATGCAAATTTGTGTACTTGAGCGATGTGCAGAGTCTTGGGGTGGGTTAGTCAGGGCTTTAGTGAGTGAATGTGTGTGTGTGAGTGTGAGCCTTGTCATTGGCGTTGCAGCCGCTTGGGAGGGGCTGTCCTTACGTACTTACATAAAACGTACTATTGGATCCTCACTTGGCTCACACGAGTGTCCAACAGCGATGCACGACAAGCTACCTACATACATACCAAGATCAAGGCAATCCACGTTGCGTGTTACCTACCATACCCATACCATGCCACACACAGCCCAAAGAACGGCCCCTCGGCACCAACCTTGCACCACTTACCTAAGCGACGAGCTCGTATCCCGCGCCTTGCCTCGATGCGATACGACACGACACGCACGATACCCAAGCGACGAACGATGACATCGCTCCGGCACACATCCCTGCGCGTCCTGCGCCACAGGAAATTAACGTAATGCGTGTGGCAGAAAAATGCAGTGCGTATGTAGAGCGGTGGGTTTCACCATCCACGACCGAACCGCTCTACATACGTACCTACATACGTACGTACAGCACTTTCCATACACATACACGTGTCGTACATACTACATGCTGTACATGCTTTACGTACCGGTATAAAGGTACAGTGCAGCGACAAGGGCTCGTTTCAAAGTCCATGTACACGGTGAGAAGGTGTGAGGCGTAGTGCAGCGGTTTTGGACGGAAATAGCGCAAGTCCGGAGGAGGCAGCGAGGTGTTTGGGATGGGATTGCGCCACAGCGAGTGCCGTTTTCCCAGTGGGTGGTGCAGGATGGGGATCCTGGACGGATGGGGTTCAGGTTTTCCATGTGGACACGCACTGGGCGGTGTCGGGGTCGGGTGATGCGATGCCCCTTGGACGTACTTGTATGCATATATCTGGGGCGTTTGTCGCCAGCGGTGGGTAGATACATGTACATACATATCCAAGATGGGAGCATCGAAAGGACCACGGTGAATATTACACTTGTTCCTGTGTTATGTTCCTAAGCTCCTGGCTAACACCGCTCCAGCAGACCCTGTTCCACCGTCGATCGGGTAAGACTGGAGGAGGCGTCGCGCCAGGGGTGGCTGCCGGACGTTTCTTGGCATTGCTTCCGTTTGCCGGCTTGTCGTCACGGAGTCTTGGCGCTGACGGCGATCGCCCAGCGCTGTCCTCAAGCAGCAATCCCGCATGCGACACCTGAGCGGGTCATGGCCCAGCACAGGAGCACTGAGCCCCGGGCATGGGACGCAGGCAACCAGAAAGGAGGGCAGGTAGGTAGGTAGAAGCTGCATACATGTGTATCAACGGTTTGGCTGCCGCGTCAACGAGGCGGCAGCATGGGCAACGCGTCGTCCATGTCGTCGTCGTCGCAGGTTAGCCGACGCGCGTATTGGCAGGCTCTTCTCTCCAGCTCCCAAGCTCGCTGCACAAGCATCACGCACACACCCCTCGGCACGGATACAGCGGAAAACGCCCAAATCTCCACCGCAGCCCGCCCAGGAGCCCGGCGGGGCACACGCGAGCTGCTGCCGCAAATAGAAAGGCGCCTCCAGGTTCTTCAATGCGCCGCCATGGCAGAAGGGGGCGGCACCCCCTGTTGATGGGGCGGGAAAGACGCATGCGGAACGCAGAGTACGTACTTGAGTGGAGCGCTGTCGCCCTCCGATAAGGCCCTCGACGTATGCTTGCCTGATTCCTGGATTCCTGCATTTGTCGCCCGCCTGCCTCCAAAAACTACAACCTTGCCCGTCTGCCCAAGCCCGCCGTTGTCGCCTCCCACTACCTAACCACCCCGTCATCCACCACCCTCCCTCCCTCCCGTGAGGCACGGCACCCGTCCGCACGCGACCACTTGACCCACGCCAGCGCCTGCCGCTTTCAACTACAATTACCCGCCTGGAACACGTCGTTGCACCCGTCTTTCCTCCTCATTTCCTGCCGTCCTACCATAGCATCTTGGTACACACGCAGTCCAGTGCCACGGCCCGGATACATGCGCTTCTTCCGCCGCGAAACGTCATATTTATAATTGATCCGCCTCGATTACGAGCCAGCCCCGTTTCGATTCTTTTTGGATATGAGACTTTCCACATATGTCGCCATCGCCGGCGCAGTTTTCCTCGGCCAGTCAATAGCAGCGCCGTTACAGGCCACAGAGGATGCGGTGCAGAGAGTTGAGCCGCAGCAGATACAGCGGCGAGAGGACAAGAAGGAGGAGAAGAAGGGGCCTACCGAGGAGGAGAAGGAGAGGCTGAAGCACTTCCACGAGCCTGGGTATGTTTTTATCTTGCTTCCTCGTTGCGTGTAGCGGGTCGACTGACGATGCACCAGCGGTGGCAATCAGATGGGCCATTATGACCGCCGCTATTTCAAGGGTATCGTTTCCGACGAGATACGCACGGAGACTCAGCTGCACATGATCCACGCATACCTGGCGTGGTTCCGTGAACAGGGTCTGGACACATGGATAGCGCATGGCACGCTGCTCGGTTGGTGGTGGAACGGAAAGGTACGCATCATAGTCCATCAATCTTGAATTACAGCTGACATCAACGTAGCGCCTTCCCTGGGACTGGGATCTCGACACCCAGGTATCAGAAGCCACACTCTTTACCCTCGGCGACAAGTACAACATGACGACCCACAAGTACACACCCGAGGGCAAGCCCGAGCGCGAATATCTCCTCGACGTCGGCAGCATGATCCACGAGCGAGTGCGGGGAGACGGCATGAACGTCATCGATGCGCGCTGGATCGACGTTAGCAACGGCCTGTTCATCGACATCACCGGGCTCAGCGAAACTCACCCCGACACCGCCCCGGGCTGGTGGAGCTGCAAGAACTACCACAAGTACGAAACGACGGACCTGTATCCCATGCGCGAGACCATCTTCGAGGGCGTCTCGGCCAAGGTCCCGTATGCCTACGACAAGATCTTGAAGCAGGAGTACAAGGAGAGGGCGTTGGTCGTTACCGATTTCGAGGGGTGAGTCGTTGCGTTGAGTATGCTTTCGCTGCCAATACTGACTGACGATGGCAGACACAAGTGGGATTCCCAGCAGCTGCTGTGGATTAAGACCCCGGAGCAAGCTGAAAAGGATAGGCAGGAGGCAGCGCAGCGCGCGGAGGAAGCCAGGAAGAAGGAGGAAGAGGAGAAGCGCAAGAAGGAAGAAGAAGAGAAGAGGAAGCAAGAAGAAGAGCGCAAGAAGCAGGAAGAAGAGCGTAAGAAGCAAGAGGAAGAGGCACGCAAAAAGAAGGAAGAGGAAGAGAGGAAGAACGGCGAATCCCAGCCTCAAGGAGAAACCCAAGAAAACCAAGAAGCGAAAAAGGAAGAGTCAGCGTCAGCGTCCACGTCGACGGAGGAGACCAAGAAGGACGAATAGAGTTCGTGGCATCTAATGGCCTCGCTGGCCGCTTTCTTCTTCTTTGTAATGGTTAGGGGGCGCGCATTGGGAACCGGTTCGCATTTACACGGCGCAGGCGCATCGTTTGGAAAGACATTGTTTGGAGAGAATTCGCTTCAGAGGTGCAGCGCGGTTGCGCGGTGCTGTTTGGAATCGAGCATTGATACCCATATCACTTTGAGGGCTTTAGGGCCCGGCCAGAGATATACATGTCTCTTCTTATTATGTATACACACATACACCTACATACATACATACACACACATAAACTAAATGCTCATTCGATACTACTCACTATTCGCTACCCATCGGTCGTATTTTATATTTCGTTGTTTCATAGATCGTTGCATTAAACTCGTCCGTCCGCCGATTAGGTTCGCCGTTGGCACTTAATCGCGTAGAGTTCTGGTTCTGGTCGCGATGACGCCACGTGAGAGTAGGGCGGGCCTTGGCGCGTCTGACAAATGCGCGGAGGCCAACGCGTGGAAGGCGTAGAACGCCACGGAAGCCGGGCTATAATGTAGTGGACAGGCGCCGCTACATGGTGATCATCAACTAACATACATATCATATTGCCTCAACTCACGTCCCAGCTCCAGACAGAATGGCAACCCCGGAGGAGGTACGGATGGATGCCGGAGAGGATGTGCAGATGGATACCCAGGACGACGTACAGATGGATACCCAGGACGCCACCCAAACGGCCACCCAAAACCATACCCAAATGCAATATACACCCCCAGCCAACACCCCACCCATCACCCTCACAATAACCCACCACAACAAACCCCTCCCCCTCACCTTCCCCCCCACCGCAACCATATCAACCCTCTCCTCCCACATCGCAACCCACCTCTCCATCCCCCCCCAAACCAAAAATTCCTAATCCCCAAACTCGGCCTCCTCAAGCCCCCTTCAAGGACCCAACCCTCCCCTCTCCTCCCTCACAAACCGCAAGATAACCCTCATGGGCAGCACCGCCGCCGAGGTCTCCGCGCTGAACACCAGCATCACGCGCGCGAGCGCCCCCGGACGTACAGCGCCGTGAAACCCGCGACGCCGGCCCCGACCCGCGACTGGCAAAAAGAGCGCGACGAAGCGCGGTACACGTTCCACACGCTGCGCCCACTCCCCTACCTCCCGCACCCGGAGCGCAGTCTGCGTTTCCTGCAGCGCCTGCGCGACGACGCGGGGATCAAGGCCGCCATGCGCACCCACGGCTTCAGCGTCCCGCTGCTGACGGAGATGGATCCCGCGCTGCACACGACGCGCGAGGGGCGCACGCTGGGGCTGAATCGGAATAAGGGGGAGGTGATTGAGTTGAGGCTGCGCACGGATGCGGGGGATGGGTATAGGGATTATAAGACGATTAGGAGGACGTTGTGTCATGAGTTGGCGCATTGTGTTTGGGGGGAGCATGATGGGCGGTTTTGGAAGCTGTGTGGGGAGATTGAGAGGGAGGTTGAGAGGGGGATTGGAGGGGGGTGGGAGGGTGGTGGGGGAGGGGGGTTTGCGGTGGGCGCTGGGGGAGGGGAGGGAGAGAGGGAGGTGTGCGATCATGGGGGGTGGGAGGGGGCGAGTATGTGCTTGGGGGGAGTGGGAGTGGGAGTGGGAGTGGGAGTGCTGGGGGGAACGGGAGTGGAGGCGAGAAGGCGGGGAGGGGGAGGCGGGGTTGAGCAGGAGGGAGATACTAGCGAGGGCGGCGGAGGAGAGGGTGAAGAGGGTGGAGAGGGCGGAGAAGGGGGAGGGTGGGGAGGGGGAGAAGTAGGGGGCGCCGCAGTGAGATGGGTGGATGGAATGGGAGTGGAAGTGGAAATGGGATAGAGGCCCGCCCCTCTTGGGATTGCAACCGGGGTTGTGGGTTAGTTAATACGATCATGATTGTAATAAATAATACGTGAACTTTGCTAGATTTCTCAACCTCGGGTTATATATAAAGTGGTGTACAGCGGGAAAATAGCATACATGTGTGTGTTGCGATTTGCATACATATGTCGAAAGAATTGCCTTAAGTCTTAAATACACCAAGTAGCTTTTGCATCATTCCATCTAGTGTTCAGTCTTCTTAAAGAACACATAGCAGCAGAGTAACTAAGCAAATAAAAATGGCCAGAAAAAAAAAGCTATCGTCCCCTTTTGTGGCAGTCGTACTGTAAACCCTGCGTACATAAAAATGGTATTAAAAAAAGTGGGTTGGATTAACCGCACCATCATCATTCTATCTGTATCTCCCTTGCTATTTCGGATTGATAGATCTCTACAAGATGAATAGATTCACGTATCAATCAATTAATTATTCCTATACTGGTGTGGAAGGGGAGGGTGTATATGCGTTAGAATCAGTTCACGTCCAGGAAGGAATAATCATGTTTTACATGCGCATGAAGGAGGGCGATCATTGGGATCTTAGATCTTGTTTCTTGTTGACGGTTGGGGGCTGCGGGGTAGTTAAGTTCTTTTGTTGAGCTGGTATGTACGGGTGCTGAGCGGGATGGCACACGCGCGTTATATTTTACTGGGATATGAGCGCAATTATTGATATACTGAGTAAGTAGTTTGGTAATTTTATGAACTCGTTCCTTGTTGAAGCTTGAAGTTGAAGCTTGATTCCGAGGTTGGGGGTAGTAATCTACCTCGTAGTTCATATAGGAAATGGGAAGAAACGAGGGAGTACGTTCGAAACCGCACAAACAGCTGATTGGCAAATCGTTTTTCCTTCATCCTAGCTGAATAAATTGATGGTGGTAGAGTTCAAAGGTTAATTAATGAAAGCCGACAATTATAGACGCCGATCTGGAATAGTATAGGTAGCCCGACACCGAAAGAAAGACCACTACATTCATATACCAAGCAAACAGACCTACCATCCTGACATGCCTTACATCCCGCCTCAGTCCAACCCCTCAAATTCACTTTCTTTTGTGTACATACCCATCGCCCTTTGTCGCATGCGTCACCCACCCCTTTCCGGCGATCCTCCCACCCAACAAAGACCCAGCAATCGCTCTCCCACCTTCTTTGTTCCCACCCGATATCTTCGACCCGTGATCAGACTAGACAAACATTTATTCCGTCCAACATACTTCACACTCACTAACACATAATCGCTTCTTCTCACACACATACTCACCACGAGAAACACCAACCTTGTGTGCGCACACCCCACCACCACCAAAATGCCAAAAACAACCCCAACAACAACAACCACAGCCCTAACCACAACCATAATCCCAACACCAACCTCCTCTCCAATCCCAAGTGTCGCCAACTCCTCCTTTGGCTTTAACTTTCTCTCCTCCATCGCTTCTTCCATCCCCTCCCTCATCCCCTCCTCTATCCCGTCCTCCATCATCCCCCTATCCCTCATCCCCATCACCGCCGTAGCCACCCGATTCCTCTTCAGAGCTCAACCCACCAACGACCGAGCCGCAACCTCCATCCTCCGCACCGTTCAGCAGGACCCTGCATATCGTGCAGCTGTCCGCACGGGAGACCTTGATGCGGTGAGGGTGTTGGTGAGGAGAGAGATCGATGTTGCGGTCGAGACGGGATTTTTATCGGTGAATAGAGCTAGGGAGGTCGAGAGGGAGACTAATAGGCTGGCGGCGGAAGCGCAGAGGAGGAGGGATGAGGCGCAGAGGAGGAGAGTGGCGGCGGGGAGGAGGAGGGAGGAGGTGAGGGGGAGGCGGAGGCGGAGATTGGGCAGTGAGAGTACGAGTGCAGAGAGGAGGGCTCCGGAAGAGAGGATGCAGACTGTGGAGGAGGGAGAGGAGGAGGAGGCTGAGGTATACAGACCGCAGAGATCTCAGCCCCTTTCGCCTGTTCCCGCCGGATACAGCGCAAAGCGAGCCCGCACTCCACCTCCACCCAGCGCATCGCCCCCTGCCCGTAAGAAACAGCGTACATCATCACCAAGAAATTCCGGGCGCCATTCCTCATCTTCCTCTTATCACACACCTACTTACAGCCCTACCCTCCCCTCCTCACCGCGAGTTGCGGTACAACCTCCAGCACAACGACCTCCACCACGGTCGTCAGAGCGACCTCAGCGACGACATCCAGGGCCAGGGCGACATCCAACACGACCTTCAGCACGACCTCCAACACAACGCCCCGACATCCTCGACAGCACCGACAGCTCCGACAGTTCCGACAGCTCCGAAATCTCAGAGTATCCCACCGCCCCTTACACCGAAGGCCAAGAATGGGTCCCGCCCAATTCTCGCACGGTCCGCAGGTGGGACGGGGAAAGGGAGCTGAGGGTGGGGACTGTAAGGAACGGAGACGATCCGGTGAGGGAGATTCGGTATCATAGTGGGCTTGAGCCGGTGGAAAGGAGGGTGGCGGTTAGGGTGAGGAGTAGGTGGGTTATCAGGACGGCGAGCGAGGTGGAGGAGGAAGAGCAGGAGAGGGTGACGAGCGTGTTAAAGAAGACTAAGAAGGGGGGAGGGAGGAGGAGGGGGAAGACGATGGTGAGGAGGGGGAGGAGGACGATGGTGAGGAGGGGGAGGACGATGATAAGGAGGGGGAAGAGGGGGAGGACGATGATGGTGAAGATGATGACGACGACAATGGAGGCGACAATGATGAGGATGGCGATCCGGGTTTTGATCAGGCGGCAACTAGTGCTTCAAAATGGATCAAGTCACCTTCCAGGCTCGATGCCATAGCACAACGTTGGAGGGAGCGACTTTTACGAAATACGGAAGCCCAGCATGCGGAAATAGCCGCAATCACAGATCGGTGGACATCTGCACTCGAGGACATAGAGCGACGCCGGAATGAGCAATTGCGACGTGAGCAGGAAGCTAATCAAGCTTCTCCCCTCCACCACCACCAACACGCTCTAGTTCTCTCCCCGGACGTCCTGCCCAAGTCGATGCCTTCGGTAATCCTGTTCCCCCTCGCCACACAAATACACCTGTACCCCCGACCACCCCATCTGACGCCCCGACACCAACCTCTAGCACGCTTGAAGCTATACGTGTTTCTGATGGTCGTCGGTATACAGTAACTATGGAGATTGACGGCGTGAATCTTACGACGCCGTTTACAGCGAGAAGGGGGACGGGTCAGGATGAAGGTATGATAGTGTTGACACCGGTGGATAATCAGGAGCAGGCTCCTAGCGATCGAGAACCTATACTCGAGACTGAAAAAGGTACGATATGATTCTTTCATCTGTTTGCATGACCAAAGACTAACAATCAGGAACAGATACTAGACCCGGGGATGATCCATACAGTCGCCCTGCTGCCGCACCCATCTCCATTCCTGCCAATCAGCGCAGAGATGGATCGCCTAGTGTCGTCGTATCATCCGAACCACCTGTACCTGAGATTACCACGCCCGTAAAGAGGGGCCCTGGACGTCCCCCGGGCTCGAGAAATAAACCTAAATCCGTGGCGTCGCCTGCGCAGGACTCACCTTCCAAGAAAAGTAAAAAGGGTACTGGGAGGAAAATAGCGAAACACGCAGCGCCTCCGCTTCCAAAGAAAACCACCTTCTATACAGGCCTTTATCCCGGTCCTGCCCCGCCTCCGGGTACCCTACCTCCTATCAAGAAAGTCACCAGCTCGAAATCCGCCTCTGCAGGCATCGCTCCGACTGTACCTGTAGTTCCAGATCCTAGCCCTCCGCCTGCAAAGTCTTCTTCAGGGCCCCGTGCCTCACAGATACCTGTCCCGGTGAAGAGCGCTGCCAAAACGTCCTCTTCCAAGAGCGCCGCTCCAGACAATGCCGCTTCACAGGCAGCGGCATCCGCTCCGCCCAGAAAGAAGCGTGGCGCGAAGACAGCCACATCATCTAATCCTACTGAGCTTGCGGGGTTGGATGAAGAGGAGTTGGATGAGTATGTTTCGACGAGGCAGGTTTCGCCTGGGGAGAGAGACTATGTTCCTGCGTCAGGGAGCAGAAGGCAGAGTGAGGATCCTGGGGGCCCAGATGATGAACATTTACAGCCTAGGAGGTCATTGCGGAAGACGGGGACATTTCAGGGGAATTATTTTAAGAATGATAAGCCGAGGGGGAGAGGAAGGGGGAGGGGAGGGGGAAAGGGAGTTAAGGAATATGTTGGAGGGCAATTTTTGATGCGATGTCAGTCTTTTTTTTTCTTTCGGCCCAAGCTCCGAATAGTGGAGAAGGAGGTTTATTTTCCTATTGCCAACCTGCTTTTTTCTGTGATCGTTTTTTTGGTAGATGTAGGTTGGAGAATTCTAGTCTGTTTAAAGTTTATTTCCTCGGGTACTCTGTCGATGTTGGGAGAGGTGAGAGACATCACAGGTAACCGGGAGATATATTTTAATTACATTCAGCGTCATAAATGGCCGCTGTGGCTGATGAAATTGCATTTAGACGTGAGTTTGAATTTAGAGAAGGATTGACCACTTGGATTTACACACGATGCAGCTGCGCTCGATCGATATCAGCGCTCTAACAGATACCATCATAATTTCTATGTTCTCGCAATGAACTAGGCGACTGCATCCGGTATGAGGTGGTGATGCATGGTCCAACTTTCAACAAAGAGTTGTGAATAGAACAATACTAAGGCGAGGGCGCCGCTGTCGAAACCTGGAAAGCTGTTTTTACGCTATGGTTTTAGCATTGAAAATGCGTTCATCATCAGTTACCTCTTTTATTGATCATTGTCATTCTTCTTCAGTCAGTTCTCGTCATCCTGTTTACACGATCCAAATACGTTGTAATCTCGCTGATTACAATTTGTCACGATGCCCGAGAAGTGCGTTGCAATCATCGGAGCCGGTCCTGCTGGCCTCATTGCAGCTCGAAAGCTGTTAACGCTCACGCCATTCAAGTTCACAATCTTCGAAAAGTCTGCACGTGTAGGGGGATTGTGGGACCGCGAAAGTCTGATCCATCCCGAGATGATGACTAACTTTTGCCGTTTCACCGGCAGCTTCTCCGACTTCTCATGGGAAAGTCTCAATCTTGGAAGACCGGCCCCAATTTACCCTCAAGCATGGATGGTAGAAAAGTATTTACAGGAATACTCGAAGATGATACCGGAAACGTGCTACAGATTTCGCACCACAGTCATGAGGACTGTAAAAGAAAATGGGAGGTGGAAGGTTGTCGCCATTACGCAGGGCAACGAGCTTGTGGACTACTTCGACCATGTTATTATTGCAACCGGATACTTATCTACGCCCAAGGAGCTCAAGTGCGAAATGGATGCTACGCTGAAAACAAATCCTCTCTTCCCTGTACCCATTCTCCACAGCACAAGCTATCGCAATCTCGAACAAATTATTCCTTCGGCAAATCGCTCTGACTATCGGCGGCGCACCGTCCTCGTAATCGGTGGCTCGCACTCCGGCACCGACATATCCGGCCTCATTGCCCAACAAGCATCTGACGCTCGCTGGTGTCCGGGAGGAAATAAGGCGTTCGGTGGAGTGCAAGTTGTGCATGTGGGGCTCAACGCAATGCTGCCAATTCCTGGGATCGCACGCGATGCCGCAGCTGGACACGTATCCATGCACCCGCTCGAGTTTACGCTCTGTGAGCGATCAACGCGAGATCCCGTGCCGCTCGAATTCAGATTTGGACCGGCAAGTGTCTATGAGAACCAGGTGCTTCTCTCGTTCTACAAAGAAGTCATCGAAGGCGGTGCCGCTGAAGTGGATTTTGAAGAAAGACTGCCGGCCAACGTGGCATTTGGAGATAGATACTACCCTTGTGTGCAAGATGGTAGGATCAAGCCCATACGGGGTGTCGTTCGTCGATTGGAGAGAGGGGCGTGTTCGGATACCATTACGGCGATTGTAAAAAGCGCAAAGGGAGAGGATATTATCATTGAAAATGTTTCAGTGGTCATTAACGCGACGGGATTCCACTCTAGTGGTGGCCTCCACTTCCTTGCAGACGAGGTGAAACAGCAACTAGAATTTGACGCTACAAACACGCGTCTTCCTGCTGTTCTCAATGCCAGCTACATGTCGCAAAACGTCAATGTCCCTGATATCGCCCTTCTCGGCTTCGTACCTGTGAACTGGGGTGTCATAGAGATGCAAATGCGTGCCGTGGCCTACAGATGGATGGGTCGCCCTTTTGCCGAAGATCCAAAACAAATCGCTGCTCTTGGTGACCATATGAGGTACATTCAAGGAGCAATCAGAGATGGCGCGAGAAAGGAAGAGGTCCCGCAATTTCTGTTTGGGGATTATCTAGGTTTAATGGAACAAGCTGCCAAAGAACTAGGTCTGTCCAAAATCAATGGAAAGCACGGGGACTTTGATGGATTTGTATGCTCATCGCGCTATATCGGGTTTGAAGAATCAAGGAGAGAGGCACTGAAGACGATATATGCGGTACATCGTTTAAGAGAAGACATCGACAAGAACAATCCGCTACTGGCGTGGGTCGCTTTCATAGGGCTTACAGGTCGCTGGCGAAGTGAGACATTGGGAATTGATGGCACAAAGATTCTACACCAGATTGATGCACATCCTCGTCGCTGCACGGCTAATAATTACGATCTAGAATATGTAATAGTCATCCGGAAGACAGCATCCACTGGGGCTGATGAAAATCATACACTCATCGCTCGATACACAGAAGTAGACCATGAAATCAGTCTTTGGGCTGCAGACCAAGCCGTGTATTTACAAACTGGAGGATTGGTTGGTACAACTAAGATTGGCCGCGATGCAAGTGGAGAAGTGAAGTTAACTGCCGGGTTGATGAGCTTTGGTGCTACCTTCTCTTACCACATCGACTTTAGAGGGAGCAGACTCGATGGGTTCACGATCATAAGGAATGTGGGAGATAGTTCTATTGAGACTCTGGCTTTTAGAAGGCCAGCAAAGGCTATCGTGGATTCTTTTGGAACCGTAGGTGAGTAGGCAGAGTCAAGAACGGAGATCAATTGTAAGATATACACACAACAGTGTATTGACTATCTTGGAATTTTGATGGTGCTCGGAAATCGTATTAGGAACCCCTCTGGTGATTCGTAGTTAGGAGCCCCGGTTTAAAGATTCAAAGCCCAATTAGATTTGATACAGGTCTGCGGAGACCGACATTATGTTGGATATATTACAACAGCGTACGCTAAAATATCACATACGACCATAGGACATTGAAAACTAGGCTTCCCGTCCGCTCAGCCATATATAAGCAATGTACCGGCGGATTAGTAGTTAGGTGGGTGACCACTAGCGAATCCCCGCTGTTGTATGTTTTTCTTTTTTTCTAGACTTTTTTTCAATATTGCGAATAATTTATTATATAACCGTTAGTTATAGCTCATTACGTTAGAATAGTCAAGAGGTTAAGGGGGCGTATAAAGGTTCACTAGCGTTAAGCTCCAATACCAAAACTCTCCTAATAGCGGTATTTGACGATCATTTTGCTTAATTAGATTAGCCAGAGCAGAAGCGTTAACACTAGTTGTCAGACGTATTACAGCGTTGGATATAGGGTAAAATTTCCGTTGTGAGTGCATAGATAATGTATGTCCTCCCGTTGATTCATACGCCGGCATAGCCCATTTCTGCATCCAACCAGATTCAAGGACTTCTTGCGCTGAAGGTCGACCTTCCGCTACGAACTCATTAAGCATCTTTGGTATCATTGGAATACCGGCGTGTTGTTTCCGGATGAGTCGTTTCCCATCCCACAATTTTTTGAGTATGACGCTCTCGAATGGGCGGTCAAGGTCGGACACGGCGATGCTAAGGGCTACATACTTGGCTGAGCGCCCGTCACGTGCCAACCATGTGATGGAAGAAGTTCCATAGCCTAGCTTATGTACGACGTGATAACGGGACGAATAAATTCGATCGCCGAGCCGAACTAGGAAATAGCCTCCAGCAGCGTATCGCTCGAATGGCTCAATATCTTTAATAATTTCATATGCCGCGCAGGAGATCATCGAAGCAGACGCGTGTTCAAATACCTACCGTACATGTTTGCAAGGTGAAATACATCTCTTTGACGGAGTGTGGGGGTTTGTATGTGGAGTAGGGCGTCGAGCAGGAGCAAAACGACGAGGCGAGCGCAGCCTTATACTAAATCGTGACGGAAAGAGGAGACTCTCGAGCATTACCAAGACCCAAAAAGCTCGCAATGTAGTTATTTCATAGATTACGTGCTTCTAGTGGAGCAAAGATAAATATCCTAAGCTACAGATAAACATAGATCAACGCGTAAGACTTGGAATTAGTGATAGTGTCACTGATCTCCAGTACCACCAATCCCAGATGTATCTAGCCGCTAAAGTCAGCCCTCAGTGGTGAAAAGATCGAGCTGGAAAAACGAGCTGGGCAGTAGCTATAGTTCTTGCACTAGTAAGAGAAATACTGAGTATCCTTCTACTACTATAGCGGCTTAGAAAGTCGATGATTTCCGTCGATTACTGATTTTTTCCCTTTGGCCCTCTAGTCTCACCTGGTTGTTAAAAGAAAATCCACAAACAAGATATAACCCTGGATACCCTGCCAATTTTGACAGCTCTTGCCTTCAATACCTTGAATCAGGCCTTTTCTGTTTACATCCTTACACCACTTCTTGGTCTAAAAAGCAGAGTATAGCTACACAATTCCGAATTCCATTGCATTGGCTTCCCCTATCTTCTCTAAGGCTTCCCCCTTCATCCAACCCGGTGCATCTACGAGAATAAGTCAGCATATTGAGACTGTAGCAGCATGTTACTTACTGCAATTTCCCATGAGGAGATAAAAGTCATGCCATGGTCGCAACACAAATGGTACTCTTCCTCCAAAAAGGACGCACACTATGTCACCGCTCTCGAAAGCGTCAGAACCTGAAACCAGACAGTCATTATCAAGCCGATAGACGCTTGCGACTGGCTGCGGGGTAGCCTTGAACGGAGGAAATTCATTTGTAGGCTTCCAGTTATCAGGACTGGGGATATCTCTGTTTTCGGCCGACAAAACCTCTGGGTCACTCTGTTCATCCCCATCCACCGGATTTGAAACCCCTAATGTTTTATGATGGATATCAGAATTTGGATCTAGCTCTGTTTTCTCTCGGGCTGTTTTGCTATTTTGGCTCTCGACAGTGGTGTGTGCATTATCATCTTCAATAAATTCACTTGTAACCGGATGGGTATTGGCATTGGCGATCTCTGTATGATCTTCGGATTCGGAAATGTTTTTAGCATGAAATGCGTCTCTTTCATCATTTAGCTTTCCCGGAATGTATATCGTTGGCGTGAGTCGGGTGGACTGGCTGAGTCGCGCTGTAGCCAGGCCAAGGTTCCATGCCTCATCATTCCCCTTTTCTCCATCTGATACGAATCGCACGGACAACTTGTCAAGTATGTGGAGAGGGTCTCCGAGAGGCATATGAAACTGCACCTCGATACCTTTGATCTCTTCTTCGGAGAGCTTCTTTGAAACCTTTCCGATTTGCAGGCCCTTAACGTGAATGACGCGATCCTGGTGTGAGAATCTCGTGGTGGATTTTAATGCACCAGATGCTCTATCTTCCAATGAGAACGGCTGATCTATCTCATCCAGTTGTGCAATGCTTTCCCAATTGTCTAAGCGAGTGATAGCCCCAAAACCATCAGAAGATGCCCGCCAATCCGGTACCCATGAGGGCCAGAACGGAAGGAATGTTTGACTCAAACTTAGGTTGGAGTGGCGTAACTTGCGGAATGTAGCGAATCGCAAAACATCCAGCTCGCCTCGTCGCAGGATGTATGTCTTTGCAAAGTCTAGGTAAACTTCTAGCAACGACTTGTTGTAATCGGGGACAAGATCGAGGCCATCACTTGCCAGTCCAATGGTGCAATAGACGTAATCAGCTGGGTTTGAGCAATGACGTTTTCGTAGGATGGACATGTAGGCTAGAGAGCTGAATCCACCACCTCTCTGGAAGTTTCGAAGACCACTTTCTGGAGAGCTTGCTCTGTTGCTGTTTCTCCAGCTTTTGTCAAGTCTAGCAAGTCGAAGAAACTTCCCAATCTTCTCAACAACTAACTTGAGATAATCCTTCAGCCGACTCTCCGTTGTTCTGTTTTCTTCGTAAATTTCCAAGGCACGGTGAACGTACTCGAAATCTTGCCACTCAATGCTCTTGCTACCGAGCCTAAGACATGCATTCTGTGCCAGAGCAGCCTCTTGAAATGTCCAAAGTCGTTCCCACCATGGACGCCGAAGAAGTTCTATCAAGCAGATGCAAATGCTGTCATCCTTGAGTCTCTCTTCAAGAAATAGCTGTGTTTGTGATTCTTTGATCTCGTATTTTCCATGTTGTGCAATCTTCTCGTCATTTTGACTTCCCACTTCATCGACTGAGGCTCGAAGGGCTTCGATCTCGTGATCTGTTTGACTAAGCTCAGAGACTTTCTCAAGCAATTCCATGGCCTTTTCTGAATTATGCGCTTCAGCTCCGAGCCATAAAATAACGTTTGAAGCATTCTGATAAATTTCAGTCATCATTGCGACTTGATGACCCTTCTCTGTATGATCAGATTGATTTATGCATATGGCATCCACCCAAAACCATCGGCCATCAAGGTCTTCCCTCAGTGTACGGAGCATCTCGATGACAGATGGAGTGACCAAGACTTGACCTTCATTGATTTGGAGATAGGCAGCTTCGGAGGCAGACCCCCAGCAATACGAGATCGCAGTGTATTCTGCGGTGGCAAGCTCCGTTACTGCCAAGTGGCAGTGCGTTTCGGCTGGCGAACTACAAGCCGTGTCAAATTTCAAAAGCCTAATTTCCCGTTGCTCCTTTCGTAGAGCAGTGTACCGAAAACTATTCAGCTGCGACGCGGCCATCAAATTTGATTGCCCACGTGTAATCTCTACGCTTGCGATTGCATGCTTTAATATCTTTTCTCGGAGTCGCACGTGATGTTTCGTCTCCTTTCTAATCTCCCAATTGACGCACATAGATTCGGACCAAATGTAGCTTGCATGTTTATCATGTTGTATAGCCCTGACAACCTGCAGTAAGCCTTCGTCAACGACCTGAAGAACTCCGTCGAGGATGATCTCGCCCCTCTTTGAAGTTGTTCCAAATCTTCAGTTCCGTAAGTCCAGGATCCAATCATGGAACGCCCTTTATGAAAAACGAAAGGCGGATGCTTTTCGTTCAGATTGATCTGCACCATGTGACAGATTAGTCGGGTGGGGTGTGACAGCGACTTTTTATCCACGGCCAGAAGGCGGATCTCGCTGGAATCTAGCGAGGTATCGATCCTTTTACGATGATAAAATCTGGGGAAGCAGACAAGCTTTACGAAAAGCTCAGAAACATCAAGTTTGTTGTTTAAAATGTCTGCAAAATTTTCAGGGCCGGCTTGCGCAAACAAATGATCAAGTAATGACTCTGGATGAATCCATGTGGCCAAATACGACCGCGCAGCACGTATCATTGCTGTGCGTCTTAATTCTAATGCGTCTTCATGGGGATCAGACCTATGCAGAATCGTGTTGACAAAACCCGACTTTTTTTGCGTAGCGCTACCGTCGAGATAGACTGCGTCTGGTGTTTTTCGCATTCCCAGAGCCTCTATGAAACTTCCAGTGGGATGGAGTTCCCCACTCAGAGTTGAAAAATCCACCCTGGTGTTTCCAGTCTTCTCTAAAGGATAGTGTGCGATCTCGTACTGCAAGATGAGCTCACTCCTCGACTCACTGCGAAGCTTACGCAAAGCTTCGCATTTGAGATATGGCATTCTCCGATCACGTCCATCTAGTCGTACCGTTTCAACTCCAAGATGGTTTGTCAGTGCTTCCAGTTCTTCCCATGGTTCTGACAACATAGTGAAGGATGGAAGAGCGGGCCAGCATGCATATACCGTCTTACAATCGATAGTGCTACTCGCATCTCCCGAGCACTCTAGGGAGACTAAAGGCGTTATGCGCGAACCCCGGGAATATGGTGAATAGTGCCGCAGATTGTGTTCTGTGATTACTATTGAGAGTGGTGAGCTGGCGTGTCGAACCAAAGACCCCTCTTCTTTTTCGGCCAACAAGAAGGGGTGCGGGGAGGTTTCCAAAGCCCCACGAATTTGGACTTTGGCAGCAAACTTGAGATAGATGGAATGCCAGCAGGGGCTGATAAGTCTGTTAGACGTGCGCAAAGATCTAGCAGTAAGATATGCCGTGGTCGTTCCAGATACTGCAGCTGCTCAAGTGCTGAAACGAAGGAATTTGACACGTCGATTTCTTGATCGTCGATAAAAATACGTGCTTCCTTTAAATGTCGTGTAGCTTCAGGCTCAGGCTCAACGACTGTGAACTGCAGAGCGGTATCCAAGCTCTGATACAACTGATGGCACCGGATGGGATCTTGACGTGCTCCCTTGCAAGGAAGGATCTCTAAGAAACATATCCTATCAGAATCCATCTTAATGCTGAACAAGTGGAGATTTGTAGTGTATTGCGATTAACAGGTTCAGGAGCGGGGTTCAACAAAAGTAAATCTCTCGCCGTAAAAGATGGACATTGAAAGACAAAAGCCAGTTAAGTTTCCTTCACCTAGAAGCGGCGTGCGGCTGAGTTATGCTTATTGTTTATTTTAGCACAGCCGGCTGATAGGATAGATTTTCACGTCGATAAACTAGATTATATAAGTTTAACGCAAGGCTGGGCTTGACAATAGTTCATGAAGCTCATCAACACTGACACAAAATACCACGCCTCTTTCCGGTGAGTACTATTGCCACCATAAGCCTCAATGTTGGGTCTACCCCACATAGAAGCGGTGTAGTGTTAAGCGACTCGTACGACCTATTTCAAACCTAAGGCAGATAGGGTTAGTGCTACCTGATAAGATGGGTTTTTTCCGTCAATAAACCTGATCATACGAGTTTGACGCAATGTCGGGTTTAAAAAGAGTGTATGAGACATTATACCCGGCTGTCGGAGCTAGACTGCATGCAGATTGGCATGCAAAGCTGAGCCTCTTTCCGGTGAGCCTCGCGTTGTTCGTTTACTAAGAAAGCCCTGATTCTTTTTACTTACATTGACAGTCCTCTTAACGCCGTCTTATAACGTTACAAACATCTTAGCTTTTCACGATTGTGTTCATACTACCCATTCGTCATTGAACAAACACTCGATGTCTGAAACAGTTGTATCTGATGATGCCAAAAGTGTTACCGAACCCATCGTACAACAGTCAACAGCAGACTCGCCACATACCACTAAAAACTTGAGCGGAACCCCCTCCAAGAAACCTCTTTACGACCCAAAATGGGAAGTTAATGAGAATGCAAAGACCGTGATCGAGGCTTACCACAAAGAGCTCCAGGGGTACTTGGAAGGACCGGAGGAAGTGTCTGACAATGACAACGAAATTGATGGTGAACTCAGTGTTGCCAGTGATTTTGATCTTGAGGAGAGATCAAGCGAAAGAAAAGATGAATATGATAATGTTACCAATGAGTTGAGCGATCTCGAGGGAGAGGGAGATAAAGAAAAAGGCGAGGCTAGCGAGGACGCGTCCAGACCACCAACCGCGACTCGGGATCAAGAAGAAGAACAGGGAGATTCCGAGAGAATTGAAGCAGGCATGCTACCAGAGATCAAAAAACAATATGAAGGGAACAAGAAATGCAACTGTTGTATAAACTGGGTGGACGAAAAGCCAGCGGCTTTGCGGGTTAGAAGTACTGATCACTCCGCCTATGCCCTTCTTGTTCGCATCCAGTTAAATCACGATGAGTCGGTGTCGAAAAAGACTTCTGTACATTCCATCGTGATCAGGAGTCCGCTTCTTCGCAAAAAGCTCAAGTCTGTTTTCGAAAAGCTTCCAAACCTAAGTCTAGACACTTCCGAGACAGTCTTCAAGGCCCCATTCTTCCCATTCGTGTATAGATGGAATGCTTTTACGCATCTTCTGGGCTCCGAGACCGATGGCACAACAAAGGAGCATCTGAAACTTCTCAATGACGTTATCCAACCGGAATTGATCGCCACCTTTGCTGCAATCAAGGACTTTGAAGTCCACAATGCAATTGCTTTTCAAGACCTTTGGGCTGTATACAAACCAAATAGCATTTTGGTTTCCACGTTGGACGATATGGAATGCGCTTTCAAGCTAAGAGACAACCCAAGATATGGCAAAACTTCCCATGGTACAATGACTTTAGTTCTCGAATGCGATTATATCGATTGGGATGGAGAGAAATTTGTTCCCGTGACAATGTTCCTGGATATTGAAGAATACCTGGGAACCAAAGGGATTCAAGACTTGACGGTATTCCCCTTATCCAATCACCCGGAAGAGAAAGCGATCGAGAAACGTCTTTTTCAACGAGGCGAGCGTTTTGTGCAACTCTCAAAGTTTCAGGTACTGTTCTATGACGGCGTGGCACACGACCTCACTGAGAGAAGACCTCAGCAGTATCATGTAAGACAATTATTAGACGGTTTGGAAACCAGACTAAGCCGATTTAGATTCGTGGCAGAGTAGTTGTGTCGCCGTCGGATTACTTCCAAGCCAACCCTCAAAACAGGATCAAAGCTGGTCATCGCGGCTCCTACGATGATGGGAGCGTTATAGAGAGCTACGATGATGACGATTACAAGATCAAGACGCCGGAGAAATTCGAAAGAGACGATCATGTTATTTGTCGGCCGCTAGTTCGGGGGTTTTCTCTTACCTTAAAAGCATGGCGTGAGTATCGTGATGTACATGTTGAATCAGGACTAATTGCTTCCAGTGGACTTCAACGTCTCAAAACTTACGGACGTCGAGTGGAACGAGAAGATATTTGAAAGCTTGGTCTTGGATACAGAAACTAAGGGTCTTCTTTTCTCCATGGCTCGATCACATGCAAAATCCAGGCCAACCTTCGACGACTTCGTTCGCGGCAAGGGTAAGTAGTACATCACGCGGATGAGAACCTTGTGATAGGAAGATAACTTTGTATCTAGGTAGAGGGTTGATCATTCTCTTGCACGGGCCTTCTGGCGTTGGCAAAACATTAACGGCAGAGGCTGGTACTTATCCTGAAGTCACCTAAAAATCCCTATCTGACGCATTACGCAGTTGCTGAAACAATGAAAGTACCCCTGTACACTCTCAAGGTCGGAGAGTTGGGGTATAACCCCGCAACAGTCCAAAGTCGGTTGAACAGTGCTTTCAAAATTTGCAAGCAATGGAATGCAGTCTTGCTTCTCGATGAAGCGGATGTATTCATGGAGGAGCGTAGCAATGAAAATCTTGCAAGAAATGAGCTGGTTTCCAGTAGGTTTGCGACAAACATCAACGTGGGGTTTTTGACAGTTATTGATCGCGTCTGCAGTCTTCCTCCAAGAAATCGAATATCAGGAAAGCATTTTGTTTCTCACGACAAACCGTATTAGCGTATTGGATCCGGCATTTCAATCCCGTATACATCTTTCTCTTGCATACGATGTACTCGCAGAAGATGCCAAGAGAAAAGTCTGGACTAATCTCTTGGGAAGGATACCTCAAGACAGCCAAAACGTCTCAGAAGCAGATTTGGACGCCCTGGCTAAAGCGGCACTGAATGGCAGAGAGATAAAGAATGTTATCAGCACTGCAGTTCTGCTTGCTGAGGATCTAGGAAAGCCTCTGGAAAAAAGCCATCTTGATACTGTTCTGAGAATTAGAGGGGTACGGTAAAGCTGATACACAATGCATTAGATATTACAGGCATAGATGTTTGGGTTTTTTCTTAAAAAAAAAAAAAAACATGGCAGCAGAGCCACTGATTTGGTGAAGCAGTTTGAAAAAAAGCCGTTATCCACTCTTGTGGCGGTAAGGAAAACCCTCGTACATAAAGATATCATTAAATAGATATGTCTTGTTTGATACTTGATGATTGCATCACAGTGAGCCACAGCATATACACTTGGAGTACCAAACACTAGATCTGCCTCGAGACTCTAGGCAGACATGTTGTCAGGTTCAAAACAAGTATTCATTCGGTTCTTTCAAAGCCCTGAGATCAACTGATAGCACATGATGAGAAGAATTCTAGCAAATTGCTTAATTTGAATATGATACTATCCGTCATGGGAAGAACGTATAGTGAAAGAGACAACAAGAAGTAGTCTCTATTATCATTCTATTCATCATATGCGAACTAAATCGAGGAACTGAAAAGAGCAAGCGTATCCAAATTATAATGCAAGACAAGACGGAGAGAGACTGTAAACAACCGGCTAAACAAAGAAAGAAAAAAAATAGAAAAAAATCAGAAATCATCAACGAGGGGTATGTCCATAACTTCGTAAACCACGCCCACCTAAAGAAACATGCTCCTTCGATCCCGCTCCACCCGCGCCGTCACCGGCCTCACCGCCTCCTGCTTAGCCCCCCTCCATACGACGTCACGGGCCTCGCCCCATCACCCTTCGACCTCCTCACGATATCCCTGAGGCTGAACTTGGACTTGCCCGCCTCCACCTCGCTGCCCTTCTTCTTCTCCTCCAACGCCGCCAGATCGACGGCGAGCTGTCTGGACTGCGCGCGCGCCTGCTGCAGCTGCCTCATGAGGTCTGCATTCTGCTCTGACAATTTCTGCGACTCATTCTTCGTGATTTTGTGTTTTTTGGTCGCGGGTTTTTCGAGCGTCGCGGTGCGCAGTTGCAGGCGCGTGTGGTCGTCGCGCAGCTTCTCGAGGTCTTTGACTTGCTGCAGGGTGAGGGTTTGCGACTTTTCGAGCTCGGCGCGGAGGTAGGTCTCGAGTTTTGTTTCAGAGGCGCGGCATTCTTCGAGGCGGATTTCGACTTCGCGGCTGCGTTGCTTTTCTTCGGTTAGGGCGGCTTGGGTGGATTGGAGGGAGGCGTGGAGCGTTGTTTGCTGGGATTCTAGCGAGGTGATTTGGGAGGTTGCTGTGTCGAGGTCTTTTTGGAGCGCTTGTCGTGTGTCTTCGAGGGTTTGTTGGCTGCGTTTTTGCTCGGTTGCGAGAGCATCCTCCAGTGCTTCTTTGCTTTCGCTGAGTGAGATGTTCTTGGTTTTGAACTCGTATATTGTCGTGTGTAAGGACGAAATCTCGAGCTCGTGGTCGGCTTTTAGTTCATCAATCGTCGTGTACATTGAGGAAACTTCTCTCTTGAGTGCATCCCTGCTTCCTTTGAGCGATGTGTTGTCGGTTTTCAGTTCATCAATCGTTGTCTTCATCGAAGAAACTTCTTTCTCAAGTGCTTGCCTGCTTTCACTGAGAGATGCGTTGTCGGCTTTCAGTTCATCAATCGTCGTCTTCATCGAAGAAACTTCTTTCTTAAGTGCGTCCCTGATTTCTCTAAGCGATGTGTTGTCGGCCTTTAGTTCGTCCATCGTCGTGTGCATCGAGTTAACTTCTTTCTGAAGTCCTTCCCTGATTTTCATAAGCAACGTGCTGTCATCTTTCAGTCCATCAATGGTTGTGCTCATAGAGGACACTTCTTTCTCAAGCGCTTCCCTGCTTTCTTTAAGCGATGTGTTGTCGGTCTTCAGTCCATCAATGATTATGCTCATGGATGACACTTCTTCCTGAAGCACTTCCCTGCCCTCCTTGAGCGCAATGCTCGCGGTTCGTAGCTCCTGATTCGTCGTCTGCAAGGAAGAAATCTCTTCCTCCAGCTTCTTGAGAGTGTCTCCCAAGTTTTTGCATTCCTCTCTTGTCTGGTCACGCTCCCGTTCGCTCGAAAGCTGTGCCTCGAAGCTTTTTCGAAGTTGTTCTTTGAGTGAAGAAATCTCCGCTTCGAGGGGTTTGTGACCAGACGTGTGATGAGAAGATCTTGTTTCCTCTAAGGAGAGTTTCCGGTACGGTGCTCGGAAAGTGGTGGGTTGGTGCTGCACTTCTTCGGTTTCCTCCGCCGCTTGGATCGCTTGATCATGTATCGATCCTGTCGCGCTATCGATTGGAGTCGCATTATGTGTAGTAGAGCTTGCTTTGTTTGTTTCGTCTGATCCCTTTTCTCTCGTGTCGTCACCGAGGTCTCCGCTGGTATCGTTATCGCCACCAGACACACTCCCCGAAACAGTGTTGGTTGTTGAACTATTGAGGGTAGAACTGTTTGGTGTAGTCGTATTGGCCTTAGTAGAGGTTCCTCGATCCGTTGCGCTGAGGCCATTTGTTGTTGTGTTACGACCACGTTCTCCACTAGTTTTACCACCACCAAACCAGCTCTTCGAACGAATGTGGTTGGTTGGTCTAGCAGCAGCAGGTTTGCTCTTCCCCCAACCACTAAACCAACCCCCGAAGCGGCAGAGTTCGAACTCATGTTGGCTGGAGCCTTGGCTGTAACAGTACGTGGAGACAGTGATCGGCTCGAACCAGTTGTGTTTGTCGAGCTGCCAGCCGCAGGTTTGTTCTGTTCAAGGAGTGCAGTAGAGTGTTTTCCAGTACTGAATGAGCTCCCTGGAGCATCAAAAGTAGCTGTGGATGGAGCTAAGGGTTGAGAGGTCGGATTGAGTTTGCCTGGGGCCATGATAGCATAAAGAATTAGGGACTGCAGGGTTGCGTCGATAAATCGGCAATGCCGATGCACAAAGTTCGATAATGTTTTGATACAAAGAGACAGAGGGTATATATCCAGGCTTAAGTGTGGGTGTGCCGCAATGCAGGGCGGCGACGTGCGAAAAAAATGATCTCGCCTTGCCTGGGACCGTGCTCATGCGGTGTGGTGAAAGTGACAACAAGTACCTGTGGGGCACTCGGGCACGTCTCAAGTGCTACTACATAACAGTAGCAAAACACCCAAATGCCGCACAAGAACAGATCTTGATGATTCAAAGATGCTGTTGATCATCTTTGTTTATCACGCGTGTGATAATTTTTCCAGAAAACAGTAATGGAATAGGATACTACGTGGTTGTGCATTACTACGTGGCCATGCATAATAATTGGTGTTGTTCGCACATTTGGCTCGTGCGCTTATCTTCCATGAGATCCTGAGACCGTGCCCGCGCACTAGCACGTTGGGCGAGTACCTATAGAGTACAAAGCAAGGTAGTGCGTGGCGCAAGTACCGAGGGGAGCGAGGTAGTGTGCGAGCGAGAAGATTGAGTTGGTTAGCACGTGGTTGGGCTGAGCAAACACCATCCAGTGATCAGAATAGGAAATAATGCCTGCTCTTCAGAGCATGTACACTTTACTAATGCTCCAAAGAAGTACATCCAACACTATTTGCGATGGCTGCTAGCCTACCGTACAGTAGGTATCGAAGTTTGCACGTGACTTATGTCACCAAGAGGGAGAAGGCTAAACTCTTCGAGCTACATAAGGAGTTGAAATTTACATGAGCTGAGTAGAAAGCACTATACTTGCGTTAAAAGTGTAGGCATGCTTAATAATTGCCACAGTACAGATTTCAATAAGTATGACTGACTGATGAGATAGTTGTGTAATACCCTCTTCGACACTGCACACAGACAGGGCGAGCCGTTGGCGATTAACATATAAAATACTGTCTTCCTTGTATTCAATTGACTTTCTTACGGTACTTCTCTTGACCGAGACGAGTCACCGGGGCCCAGAAACGGAATTGAGCTACGATATGAGCTCTGCAACACTTGACACGATGGCTTGCGAAACAGAAGGATGATCTCTGCAATCAGCCTAAGACATATAGCTGGTTTAGCTACTAGATTTCAAATAAACCAGGATCGATAGACGTCGATGTTATTCAATGCGTGATTGATGCGCTGTTGCTGGATATATGTTCATGTTGGACTCAATGCGTGGATTCTGCTAACATTACACTCCCACTTTGGAATGCCGATTGACTAGACAGCGAACTGCCTGTATTTCGTTGCCCTTTTGACCGAAATTCCTAAGTTCTCTTGATCTCAGGTAGTTCAATATTATTGCGCTTGCTTTCATTCGCTGTATACTTTACCTGAATTTCAGTGCACTTTGACATTATAAGATGCGTCTTTTGCAGGTTCGAAATGACGACGGTGTAATGTATTTCTTTCGCCGTGACATTCGACGCTGTGCTATTATTTCACATATATAGGGAGCAAATCACCAGGAGTTCATCGCCAAAGATGTATTAGCATGCAGGGGCAAGAGTAAACCTAGCCACATAAAAGTCTTGTGGTCTAAAACGCAAGCAGTTTCACATGCTGCCTGATACTATTGAGTAAACACTCGTTATGTCAATCAACTAACAGTGCCAAACAATCGGAGACCATCGTCTTGATATCCTTCCGTACGCCTGATCCGAATACTGCCATGTACTCACTCGAAAGAGCCGTCGGTTCACCAGAGGCCGTATCGAAGCTTCTTGGCCATGAAGATCACCGCCGCGTGACGCCATAATCCTTGACTGAGGCTGCTTACTATACATACTAGCCGTGTGCTGCTTTTCCGCTCTGCGGTTTTTCTTCGTGCGCTGAAGAGCCAAGTCGCCCTCCCTGCTCGCCCTCGCGACAACCCAAACCCCAAGGACCCTTCCGATCAAAGCCATCATCCCGACCCCATCTCTGCGCTGTGAAAAAAAGGGGATACCAGGACAGGAAAATCCCGAAAAATGGAGGCATGCATGTGTATGTCCCGTATGTACATCAGCACTCCCATCCCCACACTGCGGACCCAATATAACAGGCCCCTCGCGCCACCTCGCCTAGCACAGCCCGGCGCAATGTGCATCGCCCAATCCGTCCTCCATCCACTCCACTACCGCAGCAATCCCAGCCGTCGCTCCCGCCGCCCCGGAACCCCGGATCCGTCGCCGAAGTAAATTTCCCATCCTGTTGTGCCGCTCGACCTACTGGTCGATGACTTGGAAAAAGAAAACCGTGAGATACATACTACCTAGTAGTATAGCGGTTGCTTGCTTGCTTGCTTGCTTGTTTGCCTGCTTTGCTTCCTTGTCTACCCCCTATTTCCCACAACCGCATTTGCCCACCCCCGTAGAATTCCGTTCAATCCGGGCAGCGCATCTCGCTCCAGCACGACCGGTAATAGCAGTACTACCGCAACGAACCACACGCCTAGCCCCGCGATCCAAAACACCGTGATCCGGACATTGCGTCTCCACGGCAAGGCCGGCAGGGGTTTCGCTTGGCCTTGCCGCCTTGTCGTGCTGGCAGGCTCTCTGACTGGTGGCTCCTCACGTGGTGGTGGGGGGAGTGGTTTCGCGTGTTGACGGGGTGGAACGTGTGTCAGTGGGAGGGGTCGCCGTTGACGTATTTTACCAGAGAATTGCGGGACGGTGGGAAGATCTTTAGGTGGCACGGGAGGAGGGTGGGGGGTCGGAGGGGACATGGAAAGTGTATGTGTGGATAAGGGTGTAGAGAGGTTTATTGGAGATGTAAAGGTTAGGGGTGGCGCTAGGTTGGTTTAGGGAAAGGTGCATGTGCTCCCTGACTATCTAGTACACTGTGAATGTACTAGTTAGGGAACAGTACGGAGATAGGCATCTCGCAGGACTGGGACTAGATGATGCGTTGTACAGCCCGGCAGGAATTGTTGTTCGTAAAGGTATATTGTATGGTATGCATCTGTGGTGCGATGCTGCCTCCACAGACGACGGCCTGAAAGCAGAGCGATAAGGTGAGTAAGACGAGCTCGTATGTGCGCGGAGTCTCGAATGGATAAATGGTAATGTCTCTAAATAAAAATCCATCGAGCAGGCTCGATGGTCTGGCCCGCAGTGAGGCAACCCCAATACGATATGCACGCAGATCATATCCTAATACGTCCATGCCGGCTCCTCTGAACCCGACCTTCCACCCAGGAACTTCACCCGTGGCACCAATCTAACTGCTCTTCGTGACCTCTCCAAGCAACGACCAAGCCGACCCCTCACACGTAAATGCACACAAATGCGCCTCGTCATTCGTTACCTGGTCCAAAAACAAAACCGGCTTATCGTTCTGCAAGACGGCGCCCACGAACGAGCCTGGCGTCCACAGCGCGATGCTCGTCTGCTCGCCGTCTACGAGAGCGTGCACATGGTTCTCGCCGTCGACCTCTTTGACGAAAAATACATAGTATTTCCCCTTGGAGTCGATGCATGAGGCAAGTGGTGTGTTGAAAATTGTATCTGACGGGACAACCATGGTATTCATTTCTAAATCGCAGACGCATTAGCCCATCTGAAAACACTCTGATCGACTCGCGTCGTAAAACGGATCTCAAAGGGAACAACTCACTGTTGTGCGTCCATTGGTAATATTCTCCTCCTAGACTGATGACTCGGTCCCCGCCTGTTTGGTACAGCAGGTGAATTGTGTCACCCTCGTGGCTCGTTGTAATGTCGCTACCTGGCATAACATGATCCAGTACTGTGAGTAGTCCTTTGTGTTCTTTCCACTCGCCCTGGACTGGCCGTCGGAGCTCGATCAATCTTGTGTCTGTGGGGCTGCACGCGTGGTGGTTAGTGGGTTACCAACCACGAGAAAAGTATACTCACCATGAGTAGCAGACCCAGTGTCGGGTCTCGTTTCCTTTTCCATCGTGACAGGAGCCGCTGGCGAGCTTTGATGTGTAGAATGGGGCGGGAGTATCGGCAGGGAAGGGCAGCTCTTTCCATGAGGAGTCATCTAGGGCACGGACAAATTCGCGGAGCTTCATTTGGGCGTCGATGTAGATGATGTGGATCTATAGGTAAGTATTAGAAGCGGGTTCCATTTTGGGATTCGGCTTTCGTACGCTGGGCTTTTCGCTGTTGGTCGTGTCTTGCGCACAGTAGAAGGCTGTGAGTGCGGACTGTTCTTGGGCTTCCTCATCATCGATGGTAGATACTGTTGTCCATTTCTTGCCGTCTTCGGATGACACTTCGACGATTTTCTCGGTAGATCTGTAAAAGAGGTGGATCTTCTTTTCGACGGGTATCGCGGCGATAGCAGAGCGCCAGTAGAGAGGATGCATAGTGAGATACTGGGAAGATGGCGATTTGACTAGGTGGATAGACTGTGGATTCAAGACTCAATATCTGGGGAAGAGGTGAGCAATAAATATTACTCGGTACTTAGAGGGATTCTAGAGCTACCTGATTCATATCGAGCCGTCAAATACTCGTGTTTATATATACCCACGGGGAATCTGACTAAAGTTTGACGCGCGAATTGCCCATATGCATGTGTACCGTATTGTATGCATCGTGTCCGTATCTGCATAATCCTCCTGCCCGTACGCTCCGTCCGCGGCTATTGATTCGCTCAGCCCCGACATCTCGCCACCCTCCCACGTGTCGCAAGGTAATCTCAGGGGGTAAAAAGAGCGCCTGGACCGGAATCCAGGGATACCTTGATACGAACCTTTTGACTGAACTCAATTCCCTAGAGAGAATCTTTAGCCGAGCATCTCCGTCCCCACAACTCGGCACAAGCCGAAACCTAAAGCTTTGCTTGTGAAAGCCGATGGGTGAACGTGGCTGAAAATCGTTACCGTTGTGAGGCGGAGCTTTAGAGAAGCAGAGTCTGTGCGGGAGTGCGCATTGTTGGGACAGCCCTATCTACGCTTATCGTTTGAGCGCTAGGTCCACTGGGAGGTAAAACTCCACATGTCACCCGCTTTGTAATAACTTAATTCGTAGATATCCTCCTGTCACAAAAGTGATTTACCGAATCTGCTACTTCTTGAGTACTTTTCCTAAACACGTGGGTCTGGGAGTGAGGTCACGAGGACCTTTGTAAGTTTGATTTACGCTGCAAACAGCGGGAAAAAACGGCTCAGCCTCGTGTAGGCAATTGAAACGTCCAATACTCGTGGAGGCCTTAGTCTACCGGTTTATTGAAAATGTTTCATCTTTACTGCGAGTACTCGTACGATTCGCTCGATTTCAAGATCAGCCGCGCAGGGGAACAAGAGGCAAACAAGGAAAAATAGATAGTTGAACACGGAACCACCGCTGTGTTTAACATTCCGTAATAGTTTCTCTCTGGATCCTTTCTTTGAGACCATGTTGTATCTCTTCGACCCACCTGACCTTTGAGCTCGTTGGGTTGGGATGAAGTCCCGAATCCACATGGCTTTAGCACATGGCTTTAGCACACATGTGCCGTACATTAACTTGTCTCCACTCGCAGCAATTTCCCACAATGGATTCCTTGCACGCCTATTTGGAACTCGGTATACTACCATGGCTTGCATTTACCAATCACCGGAGCCGGGGAGGTCCACGGGTCGTGCATGATCACATGCCCTCTCTCCAAATTCTGCACCTTATACATAAACTTCTGGAATCATTCCTAACACTGTAGCATTCTGCATACTAACAACTCAGCCTTGTAGCACCGTCGATCAGCCGCGGCTCTGTTAAGTCTTGACTGGTCGCTAACATCACAAGTGTCTACTACGGGCAGATGCGAACCTTGGGACTCATCAGTGGCGTGACAATATGCCGGGACTTTGACATGCTTAGTCAATCGCAGTGGGTGTTTCTCCATCACAAATACCATCGTGGCTGAGTATAGTTGGACCAGGTCATACGTAGGTCATAGTGACACGTTTGGTCTAGAATTTGTTAGCTTCACGCGTGCTTGGAAAGACATGCCATCGCTGTAAATTTAGACGCAGCAATTCCTGAAATCCGGATAACCGTTTAGTCTGGTCTCCCTTACGCGAAAGTTTAATCCATTTGCACGTGAGCCAAGTTTTAGTCGATGTAGAATATGCTAGACGGCATCTCCGCGGTTTCTCTGCGAGGTGATTTTGATTCATCTTGCATACTCTTAATAGGCAGTATTTGCAGGTACGTCGCGTCCCGTGACTCTCTACGTCACGAACTTCACTGCCATACTAGAGCCCTTTTTTAGGTGGGAAATGAAAAACAGGCACAGCAGCGTATCTGATCGAAAATTTAATCGTTGGGGAAGTGTTCTTTAAATATGTGACTAAGATGCTAAAAGATGAGATTGTGAGATGGTTTAGAAAGACATCGTCTAGTTAAGGTAATAATACGGGAACAGACGCAGATGATTCTGCAGTTGTGGAATATTGGATAAGAACTCCGTCTGTTGAATACATGCGTTGTAGTCATTAGAACATCGAGCGTTAGATAATGAGGCTGCGCAACTCTACCCAGGAGGGTTATCACGTTCCGAATGGGTAGAGAATTCAGGGTGCACAAAGGCAGCTTTTTAAGGTAAGTATAGGACGAATTTCTTGCAAATATTATACTGAAACAATCAACAGCGACGTAAAAGATTTGAATTCATCAATGCACACTTGAGAACCGCAGAACCAGAACGAGATGGAATCTTTCATTCTTAGCATCCATCGATAGAGGTAGCTCCCTAAAATGCCCTGTATTTCTTCCCCAGGGATTTTGCTCCAAGTTCATTCTATTACTTTGGGATTGCAGAGCTTTGGACATGGGCTCCACGCAACCTCTGAAAAATTTACAAAGCAACTGCTTCGATCGCTTTCACACTTTCACATATTCTACATTATCATCTGGAAATGAGTGCAGAAGGTGTCGAGTCAATATGACTATGACTGCATAAAAATAAGGTGGCGAAAAGGCGTCTCCCCACTAGACAGCGTAAAAAGGTAGCGTATCAAAAGGATGCGTAAAGAGGTACTCTACCTTACAGCACATCCATTCAAACATTCATCAAACACTTTTAGGCTAACCAGAACAGTACCAGGTAGCCAATCACATTATTCGCATTTCCTTTCGCGCCCTCGGAAATTCATTTTCCACGAAACGCACCTCTACATCCTCCGCAAAAGCCCAGCACCGCCTCCATCTTCTCCCTCCAATCCAACCCCACCCAAATCTAAACAACTCTAAATAAATCCATAAAAAACATGTTCTCCAACTAAAGACGCACCCACAAAGTCACCGTCCAACCCACTAGCCCCTTCTCCTAGTCCATTCCCTAGACCCATCAAACCCATCACAACAATCCCCATCGCCGCACCGCCCACGATACCCAAGACGCAACGACCCGCCGTCCATCCCCGCGCTAACCACCTCCCTGACTCAGCTTCCTCTCCCGTGGCGCTCTTTGTTCCCACACCGGACGCGCCTCCGAAGACAACCACCATCTCGCGTCCTCGGCTATGACATCACCACCGCGCCTCCCCATCTGCACATGCGCAGATGCGAAATGGCACGACTGCGGTCGCGCGATCGCGAATGGCAAGCGAGCGCCGCGATGATGATACTGGTAGAAAGGGGTATGGTGGACGTGTTTGGGCTGGGGGTTAAATACATGGGTGGGATTGGAGGGGAATGGGCGGAAGCGGTGTCAGTGAAAATACATACACATACATATATACATACATATACATATACACGTTCTGAAATCGAAACGTTGAAATAGGGAGACAAGAGAGAAAATCAGAAGGGGAAACACAGTGAACTGGTGATTGTGTGTTATTTGGCTGAGACGCTCACATCGACACGAACGCCCGGCGGAACTGGACTTTCATACATACACACATACGTACCTACTACCTACCTGCTTATCTATCTATTTATCTACCGACAACCACACACCACCACGATGCACAAACTCGGCGACGCAAGCTACACCCCCAACGCCTCAACCCTCGTCCCCCGCAACCACGGCGCCATCGACGAAACGCAGCACAACGGTACGCCTTCCCTTTCACCTCCTAACCCATCTATCTCCCTCCTCCCCTCTCCCTCCTCCTCTCTCCCTCCCCCTCTCCTCCCTCCCCCTCTCCCACCCCACCACCCCCCTCCTCCCACCCCACCAAACTAACACCCCACCCACCCCCAGTCCTATCCACCCCCTCCACCAACACTCCTCCCGCGCCTCGTACCCCATGGCCTCCAAATCGCTGCCCCCGACCTCGTTCAAGGCCGGCTTCTGCGACGCGCAAACGCCCATCGCGGCCACGCTCACCGAGTCGTTTCTCGACTTTGCCGCCAAGGAGGGGGGCATCAATCTAAAGGCCATGGGGGTGCGGCCGGGGCAGAGGTGGTGCGTTGAGACGAGCAGGTGGAAGGAGGTTGTTGATAAAGAGGGCGGGATGGGAAATGGAAGTGGAAGTGGAAGGGTGGTGGAGGTTCCGAGGGTGGATTTGGAGTGTACGCATGAGGGGGCGTTGAGGGGGTGGGGGTGGATGTTTTGAGGAGGTTTGCGAAGTAAGTAGGTAAGTAGGTAGGTCGGTGGGTGGGTGGGTTGTGTACGGAGCTGTGTATGTGCGTGTATGACTTCTATTCCATTTTATTTAGTAATTCACTTACTCGCTATCCTCCATCAACGCCGCGAGTTCCGCCTCCTCATCCGCCGTCATAACGCCCTCCTTCTTCTCCTCCACAACCTCCTTTTCCTTCCCCGCCCCCTCCCTCTCCTCCTCCGCCTCCCTCCTCGCCCTCTCCAACTCCTCCCCCTTCAACCCCCACACCCTCACCGTCCCATCAATCCCCACGCTCACCACCCTCTGCCCACCCAACCCCACCAACCCCGTAACCTCCTCATAATGCCCCTCAAACACATGATGCAACCGCCCACTCCCCCTCTCCCAAACCCTCACCTCCTCGTCCCGGCACGCCGTCACAACCCACCCCCCAACCTCGTCCACCACAACGTCCCGCGCGTAATCCGGGTGCTCGAGCTCCGTGTCGGGCTCCCACGCGCGCGCCCGCGAGAGGCACTTGACCGCCTTGTCGGCGGACGCGCTCCACAGGTCGCCGTCGGCGTCGAAGCGCAGGGCGTCGACGCTCGTCTCGTGCGCGAGGACGGGGTAGCCCTCTGATTTGTCCTCGCGCGCGGCATCCGCGCTGATGACCCAGCGCCTGATCTCGCGGTCGCTGCCGGCGCTGAAGAGCACGATTTCGGCGCCCTGCGGATCGTACGTTGCGGGGTCGACGGCGAGGTCGAGGATGCCTCTTGTGTGGCCCTTGAGCGTGTGCAGGCGGGCGCCCGTGTCGGCGTTCCAGACGATGATTGTGGCGTCTGCGGAGCCGGAGAAGAGGAGGGGGTCCCTTGGAGGGAGGCGATGGCGAGGGCTTTGACGAAGTCGGCGTGCCCCGTGAAGCGGGTGGTGGGCTGCTTTGTGGCGGCGTCCCAGCTCCAGATTGTTTTGTCCCAGCAGCCGGCGTAGAGGGTTGCGTTGCTGGCGTCGCGGGGGCGGATGGCTATGCAGGCGAGAGGTGCCTCGGGGCCGGTGTAGGTGGCTTGTATGCGCTTGCCCTCGCCCTGTGCGCGGGGGTCAGTATGGAGATGGTGATGTGCGAGAGCGCTGTTTCTTTGGTAGCCAGCTAGCCAGCTGATTGGGTATCTGGCTAGCAGAGAAACAGGCTTGCGTGCTGACCGACATCAGGTAGTATCCTCTTCACCGTCCCCGCTGCCTCAGCGACGTACACGGCATTCTGATCGAGCGGGTCCGACGTAACGGCTAGGATCTTCGACGCGAGTTTCAAGGGGTTTCCCTTTTGTTCTTGGACTTTGCGGCTTTGCGGGCGGTTTCGGTGAGGGAGGTGCTGTGGCCATTAGCTATGTGCGATAGCTGAGCAGGAAGTCGATCGGTTTGGTTGTTTGGTGGGGGTTTAACAGTCGGAGGAAGACAGGAGACGAAACGAGACGAGAGGAGATGGGAGAAGAAAAGCTCAAACCTACTCCGTCTGAAAAAAGTGCCCCGGATCGTTAGATCGAGACATGTCGTATGTGCTGTTCCAGGTAGTGGTGGGGGAGAAAGGTCCAGTAGCTTAGCTAGCTATCTAGATGTGCGGCTCGGCACCAAAGTTTATATACCCTACCCTACCCCGCCGTGTTGCCCCGCTAGTCGCCGCGTACCTGCGTCAGGGACGTTAGGCAGCAAAAAAGTGTACCCGGGCCTGTATCGCATCACGCCGTTGTGGAGACGGCAACTGAAGAAGGAATGGTAGCCTGTCGTTTGCTTGCTGCCTTCGGAACGAGATTTCGTCCGTCGGAAAGAGTGGAAAAGGAAAAGTTGTAATTCATGCATCTATGTACGTACTGTATACTCGTCCTTGCGTTCATCACGGTCATCGGCATCAATTCACAAATCACATAGTACCACGCAAGGCACATGCACATATCCACATTCCTGATAAAAAGTCCCTATTATTTGTATTAGCGCGTGTGTTATCTACTCATAAGTATCCAAAGACAAAGGAAAAGTTTCAAGTGAAAGTGGTGTGTTAGAAGTCCAATATAACGCCCATGACAAAAGAAAAATACTCAAACCAAGAAAACAAAGAGTGTGGTGGTTTCTATCCAGAGCCGCCGTTTTGCAATACAAACGCTCTGTTGCTCTCTCTCTCTCTCTCTCTTTCTCATGCAGGTGCAGGACAAAAAGTCATAAATCGTAAACGCGTCGCTAGAGTGAGGTAGCCTCCAGTTGGCACCCGACATTACACTCAGGATATCTTTCCAAAGACAACCCGTACGCCCACATACATAGCTAACTTTTATAGCTCGGACCGAGAATGTCCAAATATGCACCAGGACAATTCCCCAATGCGGTTTCGTAACTCGTGACTGTACAGATGCGTATCCAAATGCATGCTTTCCAGAAAAGACATGTAGATGAGAAATTCGCAATAAAGGAGTGTGGGGGTTTTTTGATTAGTGATCTCTGGTTGCGCTCATGGCAATGCTGCGCAGCTCCCATCGCCAGCCATACTTGTGATCGCCGTTGTCGCGCATGGTGCCGACCCAGCTTTCGGTTCGGCGTCGCCAGATGGCCTCTTCTTCTCGCTGCCTACGGATGAAGCTCGGACCAAGGTCGAACTCTTCACCAATGAAGGAAGGATCCTCCACACCGGTGGGACCGGCGCCGCTGTCGACATTTCCGGCAATGCTGACATTGTCTTTGAGATCCTCGAGCCCGGCGAAGGGGTCTTCCTCGTCGTCCATATCGACAGACGGCGAGCGAGGATCGTGTTGTTCGCGAGGTGCCTTGAGCCACGTCATCTTGATGGGATCAAACACCATCCGACCTTCGTATTGAACACCGCGAGGCATGGTTTTCTGTGAAATTAGTGCAGGGCGGGGTGGCGAGGGCGCCGGACGCGGCAGAACTTTCACGGCCCGCGACGAGATGCTCTTCTGTTGGATGTGCGTCAATGCGGTGTGCGATATTGAGTGAGAGCGTTCGTGCGAGTGGCCGAAAGGACTGCTAAGGGGCGCAAATGTAGGCGTGCTGACCGTGGTGAGATCTATTGTGGCCGAAGAGCCGTTAGGATGAGTAAAAGGAGCGAGGGCTTCTTCGTTGCCCTCCCATCGCTGCATGGTGGGATTGTAAATCATCCCCTTTTCATCTGGATAAAGGGTTAGCCTGTAATTTTGAACGCAGCGGGAGCACGGCAGCACTTACTCTTAGTATATGGTTCGAACAATCCTCGGATGAGCTGAGGCTTCTGTCCAGAACCCTTCTTCCGATGAGCTGTTGGACTGGTGTGAGGACTCCTAGCCGCTACGTGCACCTTCCAGTTTATTTGCGTGGGCGGCTGCATCGGACCGTCACCTCGTGCTCGGATGCCAGCCAGTCGTTGTTCACGGGCATTGCGACTGGCAGCAGTATCACGCGCAAAGCGCGGAGTGGTGTCCGGCTTGGGCGGGCTTCGAGGAGTTTGAGGCATCGGTGTGGCCATACGATCTGGCATGGGCAATCGAGAGGTACTGGTTTGGGACCGCAGCGTCCTGTTGCTAGGTGCATTGCGAGGAGTCTTCTCAAATTGCTTCTCTTTGGTTGCAGACGTCGGGAGGTCATCAAATATCTCAAGCTCGGTGCCGTCGCCAAATTGTTTTTTCGGTCCCTTGGGCAGAGTCAATTTTTGGTTTTGACGGCTGCTTGAAGGTGTGGCCTCCTTGCGCATGCCATTCCGACTGGGCGTGGCGGTGGGATCGAAAGTAGACATGCGGGAATAAGACCTAGTAGATGGAGACAGGGGCCGGCGCGGGTCTGAATCCCTTCGAAGGTGCCCGCGTGAGGATTGCTTTGCCATAGTATGGTGAGACTGGGTAGTCGAATTGCCTGCGGGCAGAAAAGGAGCAGACGAGCGTGCTGGGTGAGCGGGATTGTTGTTTCGTAGTACAGGTGCGGAACGTTTAGCTCGAAGAAATTGGGCGCTCGTGGTGGTGGGCATCGGCCGGCTGGGTCCAGGTTGGCCGCTCTGGGTGGCGCCAGATTCATAGACGGGTGTGAGACGCGTACGACTGCTTATGGACAATGGCCTTGGGATCTTGGAAGTGGCAGGCTTTTCCGGTTTGTCGGTAAACGTGAGGGTGGTGGCGGGACGAGCTGCTGGTGGTGTTACGATCTTTGCGGGTTGTTTCTTTACCTTGACATTGCGATTCAACGTGAGCTTGTTAGTATCGAGAATTTCTCCTCCGCCAAATTCCAGGCCGTCCATGAAGTCGTCGTCATCCTCCACACCCATTAGCTTCGGTTCGTAGGGTAGTGTGGGGGCTGGAGCAGGTTCATCTTCGTGTTGGGAGGGCGATGACCATGGGGGCGCAAGCAAGGGCTCGAACTCGACGGGAGGGCCGAGGACAGGTGCCGAGGTGGGCGGAAGCGGTCGTTTCGGTAGGGCGATGGCAGGCGGCGAATCGGGCGTGGGCAGCTCGCTTCTCTTGAGTTTTTCCAGGCGGGCACTGAAGTCGAGCGGCTCATTGGGCAGTACCAAGCCATTGAGGTCGTCGTCTTCGCTCTCGAGGGTCATGATGCTGCCCATGCTGGGGCTCATGGCGGAAACGGAAGAGCTGCGGGCGCCTCGACCATCCCTCCGCGTGCCAGCGAAGCGGATGCCCAAGCTGCCCTCGCCCCAATCATCGTCGAAGGCGTCGAAGTCGTCGGCGGGAGTTCGTGGCACAGGCAGCTTCAGCTTGAGGCCTTGCTGGGGGTCCTGCGGCAGCTCGAGGTCGGTGCCCCAGTCCTCGTCGACAACCATCTTGCGGCTCGATTTTTCTTTCCCAGCCTCTTGATGGCACCGCCAAGCAATGCTGACGCAGGCACGCTCGCGGGGATGGGGATGCCGGCGAGCTTCGCGGAGGTGATGGCGTTGGTGGTCGAGGCCTCGTCGTTCGGGGTGAGCAGCACCTGCCAGTCGTCGTCGCCCGTGTTGGACTCGGAGCGGACGGACACGCTCCGCGAGGTGGACTGCAGGTGGGAGATGGAGTGGGTGAAGATGTCGCCGGTGCCGTCGAAGTCGCCGTCGTCGTCCCAGTTTTCGATGGTCGAGGCCATCGAGGCCATGCGCTGGGCGAACGAGCCCTTCGCGGCCATTGCGGGGGTGGGGGTGGTGGTTGCAACTGCTCTGTGTGGTGTCGTGGTGATGATTGTGCAGGTTCGAATGGCTGGGGACGCGGTGGACAGACCCTGTTGGAGTGCCAGAGGGCGCCCGCTAGACGAGCTTGGCGGCAGCGACAGCAGCGACCGAAGCGACCCAAGCGACCACCGCGGCCACCAGGCGCGCGAGGCGGTCAGACACACGGGGAGCCGGAGCCGGAGCCAGGCCTGTGCGGGACGCGTCCGTCGTCGCTTGTTGTGTTGTTCGTGCTCTGCTGTGCGTTGCTTTGCCGTGCCTTGCCTTGCCTCGCCCTGCTTGCCGTGCCTGTGTGCGTGTGCGTGTGCGTGCGCGTGCGCGTCTGCGAACGCCCTGGGGGACCGGCGGATGGGGTGTGTGGGATGGACCGCCTATGCAGCCTGGCCCTGGTGCAGCATGTCGCGCGCGCGCTGAGATCCACTGCACGACCGTGGCCTCCTCTGTGGCCGTCCAAGCAGCGTCTAAATAGAGACTGGTTCAAGGCAGCAGCACCATCAGCATTGCAAAACTACGCCTCTGTTGTTTTGTTGTCGTGCCATATAAGGTTCGCCGGCGCCCGCCTCCTCTGGCCCGTTTCGATACTTTTTTCCACGCCGACTGAAACCCTCGGCTTCCTGTCCGGCCTTCCGCTCCCTCGTTCCTGGCCTATTTCACTGTGACAGGCATCATCCCATATCCCCCAAGGGTGTGTGTCAGGTCCGATTACGCGCCACATCATCATCGTCGTTACCGTCTCGTCCGCCACCAAAGCCCCTCTGCCACCGCCTGCAGCTTGCAAGCAACCACCTCTGCTGCCCCATCGGTAGCGAGAACGGGCCGGCGCCATGCGGGGCCGCTACATCGTACCCGTGGAGCCCGCTGCAGGTGACGGCGAGATCGTGGTCGTCGAGGTGCAGCAGCAAGGCCAACATCCGCTGGACGTGCGCCTCGTAGGCTGCGAGGGCGAGAGCCCTTATGTCACCACAAGTAAGATTGGACGCAACCAACCTCATCTCCTTGCACCTTTGACCCAGTGATCCCAGTCAGCCACCGCACCATCGCAGATTTGAGGCACAAGTTCAAGGGCTCGCTGGACGACTGGGAAGCCGTCCTGTCTCATTTCCTTTTGCAGAAACAGCCTGAAGCCGACGGTGCCAAACTATTGGAAAGCGTGCGCATCGTGTACGCGCTTAAGAACGACAGTATCGATATCATCATCCAGCAAGACATCAAGGGAATCAAGGCAAGTTAGACGACGACCCATGCCGGGATTCCCGTCTGGGCTAACCCACCACAGGTGAATCTGGGGGAGATCCGCCTTCCCAAGGATGACGAATTTGAGTAAGTGCCATATGCCGATCCTCCTTCTCAGTTAGAGTGCTGCGTGCTCCCCAACCGCCGTCATCACGCGCGCACTGCTTGACCTGCCCTCTTCCACCACGAGCTTTGACCTTTCGTCATGGAGAGACGAGTAAACTAGTGCCTGACGCAATGGCGTAGATTCAATCCGTTCGAATGGGCGCAAGCCTCAGCGCAAGCTCATCTGCACACATTGAAAGAGTTGGCCGATGCAAAGAGCCATGCGAACAGTGAGCAGAGCACCATCGCCAAGCTTCACGCGCAGCTTGACGACTTCATCAAAACCAAGAATGAAGCCGAAACCGCCATGCTGCAGCAGTTCATGGAGCTGCTCAATGAGAAGAAGCGTAAGATCAGGGATCAAAACCGGCTGTTGGCGAGCGTAAAGGTCGACAAGACTGCCGGTAAGCTTTCCTTGTATCCCCGGCAAGGTTTCCCCGTTGTAATCTTAATGTTTAGCCACCACCGTAGAGGCGTCTAGAGAAACAACCAAACCACGCAAGCCGGCCACATCTCGCACATCCAAGCGAAAAGCAAAGGCTCCAGAGCCTGAACCGGAGCCAGAGCCAGAGCCGGAGCCGGAGCCGGAGCAGCCCTCAGATGACGACCAGATGGAGATCGATCAAGGCAAAACAGAAGAGCTGGACGGCGAGTCTGACCAAAGCGGAGCAGCTACCCCAGATCGTGCGTCCGAGAGCGAAACCGAAGACGAGGACGAAGGCGGTTTCGCCACCAAAGCTCCAGCGCCTTCAACACGTGCAACGCGAGGTAAATCGGCCCGGTCTACACGTGCTTCATCCGTGACGGTGCAGTCTTCAAAGAGAGCTGCAACCCTGGATGACGAAGACGATATAGCGCCACCACCGCGGCGTGAGCTTCCGTTCGGGAGACGACCAACAAGACAGAAAGCAGCAGCCAAAGCGCCGTCACCAGCCGCGGATGACGAAGACGATGAGACAGACGAGGAACTGTGAGGGGTGAGCCGCTTATAATACTAAGACAGCGTTCAAGCCTTGCGTCGTCGGAGCCGGCCTTGCATACTATGTATCCAAGCCATTAAGCACCAAAACAGAAACCCTTCCGGACACTTTTCATGTCCTGTATTTGGCACAGCTAAGGAGGTGTAGAATGGTTACAGGTGTCAGTGCCGAACGTTTGTTCTTCAGAACATGACTCGATTTACATGCAGGGGCTTTTGTGTGCGCAAGTGAACAGACTGTCAGTGCAACACACGTGCACCCCCTGCTTAAGGGAAACGCAGCGGGGTCTGGTTACTCTGGCTTCTCTGGTTCACCTGGCGATGGGTGGATGTGCTTCGGCTGCGAGCCACCGGCAAGACAAGCGACCAGCCAGGGTTCTGGGACGATCATGCGGGACCGGCGTGGGATGACAGCGGGCGTGCCTGGGGACCTGCTAGCGACATGAATACCAAGCAGCGTACAGCGAATGTAGCCACCAAATAGAAGAACGGCGCGTGTAGGCGCCTACCACCACGTTTTTTTTTCAGCATCGCAGGCGGGTGATACATAGATCTGTGCAATGCCCTGACTATGGCGAGCGGGACCTAAAAGCTTAGACAGCTGAGGGTGAGCGATGCGCCGGCCAATCACAAGCATTCGCTGCATCGGATACGCCAAGCACCTCTCCAGCATCGTCACCGGCTGCATCTTTACATACACTGCGCGTAGGCGGCCGCCGCATTCACTCCTTGCCATACCCTGCCCGAGCCACCCCTCCAGCTGCACCCTCGGAATGGTCGCCTGCTGGGCCCCGCACTCCCTCCCGCCGTGTGCAAGCTGAAGCACCACCGTCGCCCTCCCTACCATTGATACGGTGCGTATGCTTGGCGCGTTGCGCTGCAGCACTGCCGACGCGATGCTGCGACCTTGCTCATACTCTTATTCAGCGTTCAATTGTTCCCACTATCGCCCGTCACCCTCGCGCCTGTGCGCCCCATTCACCTCACCGCGACCGACCGTGACCGACCGCGACCGCCCTCGTCCGCTTCACGAGACCCCCACCCAACTTTACCCTCGCCCGCACACGACAACTTCATGTCCGCAGCCTCTCTCCTCGCCCCACACCAGACACATCCCCGCGGCTTCGAGCCTTCCACACGCTAGACACACAGCACACCCAGTCACCCTCCCACCATGGCTGGCTCCGAGCGGCCGCCGGAGCAATCGGTGCCCACCACAGGCCTGAAGCGCAAGTCGCTGTCGGACGAGGACCAAGAGGACCTCGACCAGCTAGATGGCATCTTCAAGCGCCTCAAGAGTACCGTCCCGCGCGCCCCATACATCTTATCCACACCCTCTATGAACCCGTACCGATACCACTCTTCACACGAGGCACGCGCATGGATGATGGGGCATTTGTTCAAGTATGAAGAGGAGTATCTCCAGTACCGGACCTTCCATTTCCGCGAACCATATCGAGATTGTTTCACCCTGCAGCCGGGAGAAGACGACGAGCCAGAGCCGCCTCGGCCACGATCCCGGGCCTCAAACACCGCCAGCCAAGCACCTAAGAAGAAGATCAGTCTGGCCGACTACAAGAACAAGCAGGCAAATGGCCCCAGCGCGCCGGGCTCCAAGAAGGTGTCACCAGCTCTGCAACCCACCAAGCCCAACCCGGCGCAAACCAACGGAGTGAAACCCACAGAGAAGCAAGCTTCGGCGCGTGCACAGGGGCGAGATAATGCAGCGCAACCAAGCCGGTATGTCGCATCGTTTCTACAATATTCCAAGACTAATAAAATCACAGACCTGAGAAGAAACCACCCGAGAAGCCTGAGAAGCGTGACCGAGAGGATAAGCAAATAGCGCTCCCCGCACGACCCCCAAAGCCGGAGCCTGCAGAATCGAAAATGGAGATAGACAAATCGGCGCCGTCCAACTCTACACCGCATGGCTTACCACCACTACTATCTCCAGTAGAGCAGCCGCTCAGCAATCCCCACGGGTTGCCCACCCTCCTTTCGCCTACTCTACCTTCAAATGTCCTGAAAGAACTCGAAAGACTAGACACACAGCGCAAACGGGCCGACTCCAATACTTCGACATCATCATCCGATCCTAACAAGAGTCAATACTTGAACGTTCCGGAACGTATGGCATCAAAAAGGCCGGTGGCCGCAAAAGACGGAGAAGCAGCTCAGAACGTGTCCCGGGCACGATCGGTGTCATTTACTGGCAAGTCTCCGCGCGAAGAACCTGTCGAAGACGGAGAGGAACAAGACCCAAGTATCGTGGTCAAACTGAAATACACAAAGAAGACACGGGAGACTATCAAAAGACTGTTGGCGCTGCCTCCAAAACGGGAGAGTTCGACAGAGAAAAAGGAACGCGAAGAACAGGCAAGGAGTCGTCCTACACAAGCACAATCTAAGCCTGCAGATGGGGTCGAGAAGAAACCGAAGGCCGTTCCAAAGGTTGCCGCGCGTCGACCCGAGTCGTCAGCAACCGCGTCCAAAGCGCCGGTTCCGTCCATAAAGATTGCCGAAAAGAGGCCACGCTCTGAAGATGATGTGGCCCAAGCAGCGCCGGCGAAGCGTCCGAGAACATCCACCGTGTCATCACAGGATCGCCCGATTACTCCAAGAGACCAAGCGAACTCCCCAGCCGCATCAGCGAAATCAGCGAATGCGCAAAAGGGCCAAAGTGTTTATCTGACTCCGCGGAAGGATCTGAAGGCCGTCAATATGCTCCGAACAAGTTCGGCTGAAAGTCACGATTCCACCCCGGGGCGATCAGGTGCGACGCCCACAGGCTCACAGCGGCACGATCATAAAGCAGCCACCTCTGCTCCATTGAGTGGAAAGAAGCAAATGGATATAGCGTCAATCCAACAGTCATCAATGAAGCTCAACCAAATGGGAAGGACCTTGAAGCACGAAGCCCAAAAGCTAGAGCGCGACAAGGCCGCACGATTCACTAAAGCAGACCAAAAGCACGCCGCCGTCATCGGTCTGGAATGCATCCTGTAAGTCTCGTTCCCCCTCACACCCCCTCACACCCCCAAACTAACCTAACCTCCCCAGCTCCTACATGGCGGCCTACCACGCGCAAGACCAATCCCTCCAGCTCCGCGGCCGCCCCGCCGAAGTAGAAGGCACATGGAAGACACTGCTCCCCCTCTGCACCTCGTACGCGCGCCTAACCAAGGACTTCACCCACCTCGAAGGCTTCCGCTCCTACCTCGGCGCCGTCATCGCAGCAAACATCTGCACCCTCGTCGCGCCCCGCGCGCCTCCCCCACCTCAGCCCCAACCTCAGCCTCAACCTCAAAACACCACGACTCCCCCACGACCTCTCCCTCGCAGACCTCACCCGCCAACACGCCATCCTCACCGAGAACCTCGCCCTCCTCGCCGACCACTACCAGAAGCTGCAGCGCCACACGCACGACGCGCGCGCCGCACTCCCCATGGAGGACCTGGAGAAAATGTACACCCGCACGTGGGCGGGTGCCGAGTGGGGCGCGAAGCCGCACAAGGGCGGCGAGAAGCTGGGGAGCGCGGTCAGGCTCGCGGGCCCGTATTATCTGCCGATTCAGAGCGACACGACGCCGATTCAGGCGGTGCGGTTCGGGCTGAGGTTTTTGGGCGAGTATTGCGAGAGGGAGGGCGTCATGCATGGGATGAGGATTAATTTGGAGAGGCCTGAGTGAGGGGGAGATGGGGAGGAGAAGAGGAAGAAGAAGAAGAAGAAGGAGAAAATGGGGGAGGGAAGAGTGGTTGGGATGTGTATACATACGGATTGTATTGGCTGGGGGAGAGGGGAGGTGAGGTGTGCGTCTTGGTAGGAAGGGATCTTGGGAGGATTGACGGATTGACGGATTGACGGATTGACGGATTGACGGATTGACGGATTGACGGATTGACGGATTGACGGATTGACGGATTGACGGATTGACGGATTGACGGATTGACGGATTGACGGATTGACGGATTGACGGATTGACAGGTGGACGGTGATGCGTATGCGGATGCATACCATACCATACCACACCCTACCCTACCCTACCCTACCCTACCACCTTTGTACACTTGAGCATGCGCGCTAGGTCTACATACGTACGTACATACGTCCGTGCACTCATGGCGAGTGGCTGCATCTAGACGCACGCACGCATGTATGTCCGTGTGTATGTATGTGTTTTTATTAGCGGTTTCCACTGCTGGAACTACATACCTTCACTGCAGAAGCAAACGAAGGAAAGCAAAAGAAGGAAGGAAGGAAGGAAGGAACCAACCAACCAACCAACCACCCGCCTAACGAACGAGGAGGGCAGAGATATATATATATATATATATCTTGTTGTCCCACCAGGTCAGGTTGGGTCAGACCAGTCCAGACCAGGCCACCTAGGAGGTCAGACGACATGGATGAGTGAGTGCGGGACATACCATACCTACTTTATACCTCGTAGTTTATATTTTATACCCACTTCATTTTATTTCGTTTTTGAGCTTGGACCTGTGGGTTGGATATCATTTCGTGGGCGTGTATGTGTGCGTTCGATCGATCGATTGAGGAGGAAAGCCCGCGGGCCCGGGCGGTGTGTAGGCACATGTGTATGTCTGCGAATATGTATGCAGACACATGTACACGATACATACATACAATACACTGAAGTTGAAACAACCTCGTTTCTAGACCATATACTCTATTTATTTATTTTATATTATTTTTTTTGCTTTCTTTGTGGTTTAGCTTTTATCCGTCTCGTCCTCGTACTTATCTTTTTTCTTTTTTTTTCTGGTCTAACAATTTTGTTTTAAGATTGGTGGTTTTGCGTGTGGGATGCTTGGGAGGGAAAATTTGTGTAATGGTGTGTATTTTGGTTTTTTATGGAGGGAGGAGGAGGGGGAGAAGGGTGGTGATGTGATGTGATGGGTCTAGATCTAGTGATTGTTTCGGTGGATCGAGTGTGTTGATTGATGTGGCTTGAGTAGTGTGGTGGAGGTAGTGAGTAGATCAAGGAAGGGTAGGGAATAAGGAGTAGATCAAGGGAGAGGAGGGGATAGGGTGGTAGAAGGCAGAGGAACTAGAAATTTAGATATGTGAATTGAGGGGTGGTTTATACATGCACATATATGTACATCTAAACATGACGTGTGTGAAGTTGGATGTGGATACTTTGAGTTGATCAGTATTTATAGATGTTGTTTGGTTACTGAGTTTTTTTTTTCTTTTTTGAGAAAGTAGCAGCGGAGTAGCTGGCTAGATAAAAGCAATTGAAAAACGCTGTGTATGTAGATATCATATATATATTTGCGCGTGTGTGCTTGCGTTTTCACATTACATCGATCGTCACTTCCTAGTTATTTTTAGAAAAGGCAGGCACTTCTGGGTCGGACCCCACTTTCCGTACAAGGCTGCCATGCGATACAGATGCGGGGCTTACTTCCTCCAAGGCAGCAGGCCCTATCCTTCGATCGGACACTATCTCAGTTGACTATTGAGTTTGGAATATCTTTTCGCTCTTGGAAGTTTCGTATAGTGGCTTTAGGTTTCGGTTCAAGCTGCAGAGCTGGAAAAGACTTTTTGCGGCGCAGGTTGTGGAGCCTAGAGGTCGAGTCCTCAAAACGAGGATTGAACGACTGAGGTGCGATATTTCAGGCTCGTGATGGTGGGTTATCATGCTGACTGTGATACAGAGTTCTTGATCCTGGAATGAAAGTTTTTATAGTTTCTTTACATTGCAGTGCCACTTTTCTCTCCGATCTGGACGACAGACATTCCGGTGGATGAAGAGATCTAGAAATGGCTGCTTCAGCTCTCCACACTACTTTAGAAAAAGAAACATCACCAAGACCATACGAGTATCAGCCACTCTTGACACCAGATAGTATACGCGTGCTATGTCTGGAGCCGGCGAAGTCAGAAGATGACACTCTATATGGATCAATAATCCAGTATGATCGCTTTGCCGAGATCGCAAAGATACGATCTCGCCGGAAATACTGTGCCGTTTCGTATGCATGGGGAGTTCCCGAATTCACGGAACGCCTTACAATAACGAACCAAACTAGGGATGGCCAACCGACTATATTGTCCATTACGCCAGGCATCAAGACCATGCTCGAACACTTCCGGAAACCGGACCAGAAGCAGTACCTGTGGATCGACGCCATCTGTCTTAATCAGAGCGATCAGGCCGAAAAGACGCAACAAATACCGTTGATGGGTGAGATCTATGCTCAGGCGTATAAGAGCAAGTTTTGGCTCGGCGTGGAAGACGGGCTGAAAGTTGCGAAGATCTTTGCTTATTTTCGGTGCTCTGCCTCGATGCCCTCGCCGGAGACCTTGGAGAAGAATTTTCCTTTTTCCAGCCAAGAGGAATTCACCATCCAAGTGAGAGCCTTACTTGACCGGACTTGGTTCTCCAGACGGTGGATCTTGCAGGAGGCTCGTCTTTCTCGGAATGCGACGATGTGGTGTGGGCATCACTCGGTTCAATATCACGTCTTTGTTACGGCATGCAAGAATATCTTGCACGGTCGTTACGAAATAGACGGCTGGCTGAGAAACGAATATGCGGTGCAAAGTACCTGTCAGGTCAGCAGACTGGTGGGCGAAGGAATCATCTCTGAAGACATGTGCACACTACTTTGGAATTTCCACGAAAGCGCATGCTCGGAAGAACGGGACAGGTTTGGCGCTTTGTATTGTTTAGTGCCGAGAGACTTGCAACCTACACTGGACCTGGGAGCTCCCTTCCCAAGGATATTCGAACAGTTTGCTGTCAATCAAATGAACGTAGACAGCACATTGGCACACCGTCTAATGCTACATCTACTATCTTTCGGATCCCTCCATGATTCTGGGCAGATCGACGCTTCGTCTTGGATACCGGACTGGTCACAGAAACGTCACAGCCTTCGCCAGGATCTATGCATTCACACAATTGATCATGAGCCTTTCTTCTACGCCAGAACTATCGATTCGTACAGCATTAATTACACGGGTGAAAGTCATTCCAACTATCGCGATATACAGTATCGATGGTATAGATTCATTAAAGATAAGATATCTGTAATCTCGAGGTGCACGTACCTTTCAGCACACTACGAAGCTCATACCACTGAAGATGGTACTAGATCTCAGGACCAGAATATGACGGCCATTCTTAGAATACGGTGGTTCCACCCGTTTGCAGGTATATGTGGTATGACCATCAATTCTGTTGTAACGGCCTCCGACTGGATGCCTGGCCACGAACTTCCGACAACATTCATACAAGAGCTACAGTCTATGGTCAAGTTTAGTAGCGACGCGGAAAGACTATATCACTTGAGTCGTTTCATCCTGGAAACAACTATCCGGGGCGATATCGGGACATGGGTAGGACTCAAGACGGACTTGGATTCTTGTTTCGCTGAATTGAGTCATGACAGGCGAGGCCCTATTCATGACATTTCCAGCCTTTTAGGAGGGAAGTTCATCCTTTGCATAGCTGAGCTTCTACATGCAAGCGACCTGGCGATCCTCGAATGGAGACATAGTGACAAAGATCATCATCCTATGTTCGCGCTAGGACCAACTAATGTGGTAAAGGGCGACTACATGATTCCGCTTGCGTGCAGCTCTGTGATGAAGACTGTGAGCGGGAGTACTTTATGGGTACGCCGTGAACGTAATCAATGGTTTGAGAACTTTATCGCCATTAGACCATGCCGATCATCAGAATCGTGTCAATCGACGGAACAAGACGTGCCAGTTGAGCCTGGAAAACCTCGTAAAGCTTCTTTTCTAGGCCTTTGCCTGGCGTATTTTGATAGTCTTGCGACATTCTACGATATTGAGGGTAGGGCAGAAACGGTTAAGTTAGCAAGTGAGCTAGAAGACGGACTTCCAGGACCACCGCCCTACGTATTTGACATCATCTAGAATATGCATGATTGGGTACGATGCTGGTGGCTCCTAAAGTCATTTCGCGCATAGCCATTTGGCCAAGTTTGCCCTTGTACATTCGTACTTGTTCTACCATCGGTTGCTGCTTGGATGAATACCAAAGGTGTTGAACCAGAAGTCAAAAAAGAGCATTCAGGCCAAGTACAATTGATCACAAAGTACAGTATGCAGCATACAGATGGCCGCATTTCGCAAGCCTATATTGCATTTCAATAATTTTACAAAAAGCAAGTAACTCCAACCCAGGGTATATCATTCTTAGCCAAATGTGAGCACGATCAACCACCTCCTACCACCAGCCCGTCATTCCCTTAATTCTTGTACACGTCCTTCCCCTCCCTCTCCTTCCTCAGCCTCCTCCTCTCCCTCCTCTCCAACTCCTTCTTCACCGCCTTCGCCAACTTCCTCCTCTCCTCCCTCTCCCTCTCCTTCTGAATCTGTACCACGCCCTTCCCCTTCCAGCACTTGCCAAACTCCTTCCTCCACTTCTGCCCAAACGTCAACATGTTGTCGCGCGCCTCCTCCGCCTTGCGCTCATTCGCCTCGTTCTCATCGTCCGTGTCGTAGAACTCCGAGTCATCGTCGTCGTTGCTGTTGGGTAAGAGGCTAGACGATGCCTCGAGGGAGGTGCTGCGCTGGTTGCGCGCGCGGTCCCAGGCTTTGGTGCGGGAGTAGGAGACGATGGCTAGGGTGAGGGCGACGATGGAGAAGGGGAAGGCGATGAGTAGGGTTAAGACGGCGCCGAAGGCGAGGAGGTCTTCGTCCATTTTGGAGGGAGGTTCGGTTTGGTGTTTGGATTTGATACTGGTTTTAGAGAGAGTGTGTGAGAGGTTGGTGTTGGTGGGAGAATGCAAAAGAGTGTGACGGGAGGATGATATAGGAGGTAAAGTCGCCACCCCGGAATGCCAGGTGGATGCGTGCTGGGATGATGCCGCGGTGTGGCGGTGCTGCGGGGGTAGTGGGGACTTGGCGCTGGGCGGTTTCACGTGCGAGCGCGTTTTTGTGGGTTATTGAGCCGCGGGCTAGAGTCCACTAATGTTGGAGGTTTGTCAAGCTATGATTGGATCTATAGTAGGGGTGAATGGGTATCGTTTGAAGATCGCTATTTAATCTATTGTTTGGATCGGAGTGTAGCATTTCAAGATTAGAGGTCCGCGGCTATTAATGTCACGTGTATCTCAGGTCACGTGGACAGTTGCTCACCTGGGCAATGGATCCAGGGCTAGGTAGCTAGGGCTGCGGATACCCTGAGCACTCTAAACGGAACACTTACGAATATCAAATGGACGCTCTAGCCCTACCAAACCATGATTTGAATATTATATTGGATCAATCAAATTTATTTGGAAAACCATGGGGTCACCATGGGTCTTGGATATTCGAGAGACTACTACACTGCCACAAAAGCCTTGTGCACTCCTAACTCAATCAATCTGGAGGAGTTGGATGCGATAGAAAGCTGGTCATACAATCAGTCGTTTCCGGTCGAAATACTGCCTATAATGCTTCGACGCTTGCAGCTTCGAAGAATCCTCTCATACCGTGAAGTTCGACAGCTCAAGTCAAGCTGTCAGTGCGCCACAACGCCGCAGACTATACTCTAACCCCTAATTCCTTTGAATTCCTCCCTGTGCATCACAGAAAGCTACGAAACACGTTGTAAATTGACCTCCTTTGTGCTGTTTCTTTCATCAACACCATAAGCGAAGTATATCCCTGGCTTTTTGTGTTCTCCAAAACTCCAAATACTTCCCGCTTCTACACACCCTATTTATTTTACTAGAATGACTAACAACAACGGACCCCGTCGCTCTGCTCGTCTGATCGCCAGGGCAGAGGCAGAGGCAGAAGCAGCGCAGGCCGCCGCTGAACCCGAGTCCCCTCCGCGAACACCCAGCAAAAAGAGGGCAAAAATAGCCACAAAGAAATCCTCTCGAACCCCAATCAAGAAGGCAGCAAAGTCCCCTCGCAAGCGAGCCCAGAGCAAAAAGCCTTCCCCAGACCTCTCGGTCATCGAGGAGGAACTCTCTGAACAAGAACAGGAATCAAGGCCCCAACGCCTGAAAATCCGCTTATCTACTAGCACCCGCGGTACACGCAAGACAAAGACACCGCGTGTTATCGAAGAACTCTCATACTCGGAGGACGATGAATCCTCGGATGACGATGAATCCTCTGAATCCTCTTCGGAGAACTCCCTCGTATCCGACTTTGCCATGGACACTTCCTCCTCCGTCTCCTCCACCGACGAATACAACGAGCGAGCCCCCTCTCCTACGACCAAATCGAATACCGCAACTCTCACAACCTCCAGCCCCACTCCGGCTCCACCCAGCGCTCCTCCTTCGAATCATACGATAGCCGCCTCGGACCCGGAAACCTAGAGTACGAAGACGACGGCTTCGTCGTCGCCGACGAAGAGACCATCGTCATGGAACACAGCGAGTCCGAAAGCGGCACAGACCAGTCATCAGCCCTCAGCGACCTCGATCTCGAGATAAACATGAATCGCGACCCCGTCCGCACCACGTACCAGCTCCGCACAAACCGCAGCCCCGTCCGCCTCTCCTCCCTCTTCTCCTCATCCTCCTCTTCATACCCCACCGCCTCGAGCGCGTCCCCCATTCGACGCGTCCCCTCCTCCGCCGCAAGCTCCAGGCTTTTCTACACCGACCCCGAGGGCGATGGTGGCGTAGAGGCCCATTTACCCCCGTGGGCAGACCTCGGGTTCCAGACGGGGGTGAGGCGAGACAGGTGCCGCTTATAGTGCAGGCGAGCGAGGAGGTGGTGGAGGAAATTATGGATGCGGTGGCGATGTTTTCGAGGAGGGTGAATAGGGGGAGGGATTCGGTTGTGTTGAGGCTGGCAGCGGCGGTGTTGGAGGACAGTGAGGTTAAGGAGGCGTTGGAGGATGCGGTTAGGGCGGGGTTGGCAAGGAAGGTGTCGTTGGAGGATGGGAGTAAGAGATGGAGCATTGGGGCGAAGGGGAGGAGGTGAGGGAGATAGAGATGGGTTTGAGTTGTGGGTGTTCAGTAGGAAGATCTATTGTGGGCTGAAGGGTATCAGAGTTGATTAGAAGCCTATCGAATTTGCGCCTATAACTGATGCGTAAAACCAATATGTGATTATTTTAAATTTACTCTTCTTTAACCGTATGCAGTTTGTGCCAGATAATTTGCAGCGGTGCGGACCCTCTCGGTTGTTTTGCCGGCATCAGTATCATAGATCGCTGATGCATGAACCCTCTGTCGGTTTCGTACTTGCTGAGACCTCGGAACACCCGATGGAGGAGCTGCAATCTGAACCCTGGTCATCGCTCTGGCTCATTATGCAGTTGCCTCGTTCGTCTCTTTCTTCTCCTTCTTCATCTTCTTGTTCGAGATACCAATTAGGATCATGGTAGAGAATGCTTCGGGGGATAGGCCGCGTCTTCACCATCGCTCTAATTGCATCCACTAAAGCCTCTTTTGGATATTGTTCGAGATAGCTCATCCACCCAACCCCTTCCTTCGAGTCATCATATGCGTAAATTGCGAAGCTATCGGCAAAGAAGCGCCTGAGACGCGAAGTGTCAGGTGTGTCTCTGTAGATAACATCAACGCTGTTTGGCCCTAGATTCCACCCCGAAGTGCTCTTTGCCGCTAACATCGCCATCAACACCGCATTTTTGTATTTGGCGTCCACAATCTTCTCCCCGAAAGCGTACGATTCTGCGAGGCTGGCAAAGACTTGGTCTGCTTCTTGAGCCCTCCTTTCGCGTGTTTCGTCATCCGTATCGTATAGCTGCTTGATCGGAATGTTGCCAGAGTAAAGCCACCTGATATAGTTGCTGAGTTCTTGAACCGGGTAGTCTGGAAGTTCTATGATGTCTGGTCGCTCTCTTAACCCTTGCCACTCGGGCTTCATCGCATTTTGGAAAAAGTTTGAGCTCCTGCGCAGCACGCCCCTGTGCACATAAAGGATTTCGGTTTCGGCGGTACCTCTCGGTACTCTCAGCTCGATGATCTTATCGGACGGTCTAGCTTGTCAGTCGTAAAGAATAATTCGGACCAGGCACTGTCTTACTGCATGACAATCGCTTTGCACAACATGAGACTCGTAGTTATGTAAGTTCAAACACGTCCAAATGGCTCAGACATTGTGTATAACTGAGGCGATTGGGGTAAATTTTGAAGATAGAATCTCGCCGTGATGAGTGTAAGAAGCAGAACACAAGTTGCCAGTTCTGTCTCTTTTATGATTTATGTTGTTCCCGCTACCACGGTTCCTCTCAGAGGCACCGGCGGCCTCAACATCCTCTGCTGAACCATCAGCAAATATCCAACCAAAATATTAACATCAGCCAACACCAATATTCGTAAAGTACTTGCGACCAAAAATGATTTCAATGTTGGGAATGGGGAGAGTTGCGAGAACCATACTCCAGAAGTATAGAAGAACGGCTACGAAGGCTTGTCGTGGGAATAAACTGGGACTCGATATCTAGGCTAGTATTCGGGTTCAACGGTATTATTCTAGTGCTTCAATGAGCATGGAGAAGCGTTATGGCGCTTGGGGCCGCATTTGTATTATTGTGATTGGTGTCGATCGCCATTGCAAATGGGATACAAACCACTGCGCTTCTAAGTGCTACCGCCAACCAGGGCGCCACGGATATTTATGACAGAAACGGGTCAAATCCGCCAAGCTGGTAAAAAATCAAAGGGCCCAAGTATGAACCACGGTCTCTCTCAGCCGCTTGGCATGCATGTACGAAAAATAGCAAATCATAAAAAGGTTGTACTTAGGCTCAGCTGCGATGTTGAGGGGTAAAGAAAGACCAAATGCCAACGAGCATTCAAAGGAAATTACCATGACCTGGCATCCATTGAGTGGGACCCTAAATCTTTCCGTACTTTACTTGTTCGTCTTGCGTTCGAAGACCAAGATATGCGAGGGACGATCATCACGCAGAAGACCGATGATGTATGCACTGGTCTGTGCACTATCTCGGGTGTGCGTGTGCAGCCATATTGATTAATGGCACGTGGGATGCGGGATGGACTTCCGGGCAAAATCGCATTACGCGTAAGAAGGGGGCTGGATTTTCTTGCTTGATAATGGAGTAAGCAGTGGAGAAAGTATCGAGAGGCCGAGAAGTAGGATGTAGCTGGGTATACGTAGGCGCAAAATTGAGTGGGGGTGTTTGGGCATCGATTTGATGAGGTAGGGGGTATAACGGCGGGTGTGAGATAGTGCCGAGTTGGAAGAAATCTTGGTGAGTCATTTCATTGTCGTTATATCTGATCGCATACGTTACATCATACGAGCTTGCGATTTCGAATGAAGAAAAATGTCAGAATATGATGGTACAATACGAAATGCATGGGGTAAGGGTGAAAGAGCATTCGGAGGATGGGCTTTGCAATGAGGCTGAAAACAAGCAACGTACTAATTTTGGTGCGTTTCTAGGGTATTTTGATAATTTCTATGCTAGATGCATTGGTACAAAAAAGCTGGCATCGTTATGATCTGCTTGGGTCAAGCACGGCGATAACGGAACGCCCTATGAATTTCATGCAACCCATCAGATACCTCCATAAGAACATCATTTCTTCCCTACCAATAACTTCTTCATTCCATTCTTGATACCGTACTCGCGACCAAAGAGATTGATCAGCAATCGTAGATCCTCACCGTTTTATCGGTGACCTCGCCCACGGTACCGCCTGGGCGTTGCTATCCGCCTCCAACACGGCATGGCGCAAGGTCGAGAAATTTGGGCTCCACTGTATGCCGTCATTCATGCTTTCAAATATATACGTCGGGTGTTACTATAATAATACGATGGGTTAAGTTTCACGGTTCTGGTCGATGGGTCTGATTAGCCGACGTTTAATATCCACATGGCACGCGCCACGGTGGCATATTAATTGCTCTATTGCGCGATTAGATTGATGGCGCACTGCTTTGGAGAAGCGAAACTCGTATGTATGTTGCAAGCGTGGGCGAGCTGGGCATGGTGGAGTCGTCGTGTGACGGCCCTTTCATCCGTGGGTTATCTCCGAGCTAGCAAAGGTGATGTCGTCGTTCCTAGACAGGGAAAAGTGAACATGGATGTAAGTAGGATATATTGAAAGACCTCTCGAGGGTGTTTCCCCTCGGTCGTCCTCACCACCAGGCATCCGTCTATCCTCTTCAACTAGACAAAACAAAATGAAGACATTCACCATCCTCTTGGCGACCGTCGCGGCGGTATCTGCTCATTGTATGTATACGTTCGTTTAAATGATTACTGCACTTCAGTTATACCATACTAACGGATCATTTCTCAGACACCCTCCCCACTATCAACGGGGCCCCCGCCTGGAGCGCCGTCCGCCAGGCCAAGAACTGGCAAAACAACGGCTTTGTTGGAGATGTGACGAGCAGTGACATTCGATGCAACCAGCTCAACCCTGGTAACGAGACGGTCTCCGTATCCGCAGGATCCAGCGTCAAAGTCAACGTCAACCCCAACGCATACCACCCTGGTCCCTTCCAATCTTACCTTGCCAAAATCCCAGATGGCCAGGACGTCAACTCTTGGGATCCTACGAGTGCGGTGTGGTTCAGAATCTATGCCGAGCAGCCCAAATTTGGTTCGCAGTTAACCTGGTTGAGTGAGTTCACCATATCTTAGCTGCACATGTGTTGAGTAAAAGACCATGCGCTAACAATCACCCCTCCAGGTGCCGCAAACTACGACATCACGATCCCGTCATGCATTCCTGCGGGCAAGTACCTCATGCGAAATGAGCACATTGGACTGCACGTCGCTCAGAGCTCTGGAGGCGCACAGTTCTACCTCTCCTGTGCACAGATTGAGGTCACGGGTGGCGGAAGCAAGACTCCCTCCAACCTCGTGGCATTCCCTGGTGCCTACAAGGCGAGCGACCCTGGAATTTTGATCAACATCAACTACCCTGTTCCGACGAGCTACGTCAACCCCGGACCGGCAACCTTCACGTGCTGAGGGGTATACGGTGGATGGCGGATGACAGACAACGCTGTGTGGTAGTCAATGAATTCATGAACGACATAGCGACGATAGAGAAATAAGCAAAATAACTTATACCATACTTGACGCCCGTTTTCAATCGCCACAAGAGGGGTTGACAGCTTTTTCTCCACTATATATGCACGTTCATCCAGTCAGCTACTCTGCTGCCGCTTTCTAAAAACACAAAACACATACCATACTTGGAAGTATCTTTCAGACTTGTCCATCTCCACTTCTCAAACGAAAATCCGTGCTAATCCCAGCTCTAACCCATCCTTGCTAATTCCAGCCTCCACCTCCCCATTTACATATATACGCTCATTCCAACCCTGCGAAGACCGGCCCATTTTCCCACAATCCCGCATATGTACCAAGCAAGCAAACAAACATCCTACCCGCACCGCGCCCTCCACCCGCCCCACCCCACGGCCCCCACCACCCCGCCAACTACCTACGTATGTACCGGTATGTACCCACCACCCGCTGACACCCCGCTGACAAACCATCCACCTCACCACAACCCCAATTCCGCCTCACCACACCTCCTTCCCCTTTCCGCCGCCGGGAAAAACAATTATCCGCCCCTGCGCTCCTTCTCGCGCGTAGCCCACTCGCGCGGTAGTGACATACATAGATACATAGATACATACATACGGTCCGACGCGCTTTCCCGCGCGGGGCTTTGTTACATATAGTGCGACGCGGATCGGCGAAGTGCGGTCGGACTCGGTATGTACAGTAGTAGGCATGCAGGCGCGGGTGTGGCGGTGCGGATGTATGTATGCTGTGGTTGGAAGGTGGGATTTCCGGGTGTGGGTGTGGGTGTGTGTGGGTCGGTGGGCGAGTGGGGATGGGTGGGTATATGTAGGTACGCCTATGGAGTAGTAGTATGAAGTGGCAGGGGAGGATAGGGTAGAGGGAGGGTGGTAGTTTGTTAGCTGGATGGAAGGGGAAGGTGGTGGTGTGGTGATGGAGATTGGAGGTGGATATGTGTTTGGCGTTTGTACATATAGTTCCGCATTCACATGTGGTACCGCGTGTATATATGTTGCTATCTCCACACCCATCCGTACCTGCCATTGTCCATCGTGCACACCATTCTACACACCACTATCTAGCACCTCCCCCGGCGCGCACACACGCACGCACACACACAAAATGCACCTCCTAACCCTCTCCCTCTCCCTCCTCGCCCTCCTGCCCCCCGCCCTCACCCAAGGCTTCTCCGGCCGCGGCCACATCGCCGTCTGGCCCTCCTCAGACTGGAGCACAGCGACGCCCTCCCTCAAAGCCGGGTGTCTCTCCGCCTCTGGCGCCCTGGTCCCCTCCACGCCCGCTTCAAACTGCGGTGTCTTCACCCCTCTCAACGTGTACCCATACACGCTGTCCAGCTCATCCGGAAACTGCACGTTCAACGACAAGTCGCGGGAGCAGAACACAGATAGCGCGTACGGGCGGGGCGACTATGGGTTTTATTGTGCGAAGGGGTGGGTGAGCGAGGTGTATGAGGAGCTTTATGTGATTGTAAGTCGTTGGCTTGTGCTCCTTCTCTCTGCTTTCTGTTGTCCTTGTTCTTGGCTCTGTTTGGGGTTATGGAGGGTATGAGGAGTGCAATGGCTAATGCAACGGGAATCCAGAACGGCATGACCTACCCCTTCCTCTGCAACGGCGACGTAAACTGCTACTACGACGCGAAGCGGGTCCCGGGCGAAGGGGATGAACTCAGCCTCTGGCCTTTCCGATGGGGGAGTCAGCAGATAGGGATTACGCCGGGGCATGTGCAGTTGTTGTTGGTTTGGGAGCAAATCGCTTAGTATGTGTAAGCGTATTGGGAAGGGTCTGGGAGGAGTGGGTGATGGTGTGTATGTATGCATTGCATTGGTACGTCTAAGGGTTTAAGATGCATGCAATTTCAGGGCTGGCTTGGGTGGTTTAAATAAGGTATGTTACAGAGATTGATATGTAGTATGGTGAAGTAGATGATATTATATGTATATATTGTGTTGAATTATGATATGTTGTACTTTGATTTTGATATGTGATATATCGTTAATTAGAATTTAAAACTGGATATGTAATATGGAGCTGCGCATCGTGTGGAAAAGAGAATGGCAGAATGTATCTTCCTATTGAACCACAACATCCTACGCGACCAGTTCATGGACAATCAACCCCTGATTCACGTCATTCAAACAAAGTACACCACAGAGAGCAATATACATTAAGTACGAATCAGTCGAAGACAATTTCAATTTTTTTGAGTTATGATATTTATGTAATGCACCGACTCGATGAGGAATCAATCGCTGATCTGTATAACCACCCGGTGCCTTATCGCTGCCCGCTGACCTGGAAAAAGCCATAGGTATGCTCGGACGGGGTGTGTCTGAGGCCTAACAGCAGCGAGATTCTTGGGGAGGTATGTGATGATGTTCCCCGGGCCGTGGAGTTCGAACGAAGCTACCGTAGAGTCAGATAGCCGCGCGGGAGACAACAAACACTGTCTGTCACCCCCCAGCGAAACCATCAAATCACTCTTCCCATGAGCAGAAAAGACTCCCTTCATGGCCTTTACCCTTCCCCTCGAAGCTCCCAAAAACTCACCATCTCTCCTTCCCACCGCTCAAACCACCGAACTCACATCCGTCTCCTCAATCCACTCGGTCCTAAACCTCAGCATCCTCGCCCACTTCCTCCTCGCCTCCTCCAAGCCAGCCCGCGTCTTCATCATGGGCAGATAGTGCTGGAACCGCAACGGCACCAACTGCACCGCCCTATGAATCGTCTGGTTCCTGCGCGCCTGATTCGCGCCTCCGAACACGAAGCACCTGCCCTGCCCCGCAGCCCCAATCGCATCGAGGCGATCCGCATCCTGGACGAACGCCAGCTCCGGATTCTTCCTAATCACCGCATGGATGAACGACTTGTCGGTGGCGGTATGCTCCTTCGTAAACGACACGTTAACCGCGATGTCAGCGACGCGCTGGGCGAAAGCGTCCGACGCCCCGTGCGACGTCATCAGCGCGGTGATGACCTGCTCCTGCGTCTTGCCGTCTTCCTGGTACTTTGGCTCGCCGACGTCGTGCATCATGGCGCCGAGGTACATGGTTGTGACGTCGAAGCCCGAGTCAATACTTACGCCGTAGTGGCTTGTTTTGCGGCCGAGCACGGCGCGGAGGAACTTACCGAACCAGGAATCTTTGCGGGAGGCCATCTCCGCGTTGTACAGCTTGTGCGCGAACATGACGACGCGCTGGACGTGCTCGTAGTCGTGCGAGGGGTCGTAGCGCTCGTGGTACATGTATTCGCGGACGGCCTTGTTGAGGGCTGCGAAGAGGGGGCGGTTCTCCGCCGGGATGGCGAGCTTGTCCATGTCGAAGAGGTGGAGGCTGCGCGTGGGCTTGGAGTTGACGTACGCGCCTGGGAGGGTGGAGTTTGGTGCTGGGGCGGAGGCGGCGCGGAGGCTGATGGAGGAAGTTGCGGCCCAGACCTCGGGCAGCTGCTGGATGAAGTTCTTCAGGCGGAAGAGCATTTTGTTCTGGACCGGGGGAGCTCCAAAAAGATCCGTTCAGGGGGTGGTGTGGTTGGGAATGGGCCACTGTAGACGGAGTCGAGGGCGGGATGATTTGTTTGCTTTATATTTATGGTGTTTGTGTGCATGGAGGGGGTTAGCTGCCTAGAGGTGCAGCTGGTTGAAAAGTGTTTAACGTGTGTCTGCAGCCTAGAATTGGCGCAAGGGAGAGCTTCGGGTTTTATATAGTTGACACTGCGTCTGAGGTGAGGCACGTGCGTGCATAGTGTTCCAGTCAAAGGGCGGAAAGGTAAAAGGAACCGGCCTCGGCGAACCAAGATCGGAGCAGTAGCTAGCGATGTTGCATAGTGAAGGTTGATGAGGTGGCCGGAGGAAGTGAGAGATTCAGCTGGAAGGTTCTCGGCGTGAGTATGGACGTCTGGGTAGTGGATAGGACGTGATAACGAGTCGGGAGATTTGGCATTGTTTCGACGGATACCACGGTGATAACGGGATTGTTCTTGTCGTTGTTGATGATGTTGTGCAGTCTCGTAAAGGGTACATTGTGATGGAGGTTGCATGTCAGCCGCAGAGCCAACCGGGGAACGGGGTACCTTGTCGGGCACAAAGCGGTGGTAATCAGTCATGTTGCAAAGAGAGTACAGTGTTCAGAGTGACAGTCGTAGTTGTAGAACAGTTTCCTGCTTCGTTCGCCCTGATAAGGCACCTATCCTAGCCGCGCCTTTGTTTGGGTTTCCGGGTCACTGGCGTGGCCAATGCAGCGGTATCGCAAGGCAACGTGACCACGGAAAGGTACCACATCACGGAGGCTGTTGAGCACCGGGGATCGCCCGGCTCTTGTATGATAACATGCCGAGCGATAAGGTCGAGGTGGAGGCCGGCACGTGGCCACGTGGGAGCACAGGCGGGCAGTGGTGGCAGTGGGGACGAGGCAAGGCGTTTAGAGTCGGCATATGGAGAGGGCTGGGGTGCTACGTATGGTTCACCTGACTAAGCTGCAGTTCAACGGGTTGGGCAGCACATGTAGGTCCTTTGGTAAGACGGGTGCATGTGCATGCTGCAACAGCGATCCCAGGCCGGTAGCCGCCGAACGCCTGGCAGGCTGAGTGAGCATGTGTGTATACGTGACGGTGCTGCCAGCTCTACCCCAGTCGTCCATCGGAGGGTGGTGATGGGCGATGGGCAACCACGGTCGCGGAGGCCTTGAACGAGCCGGCTCGCAGCCAACTAACAGTTCGCCAGCCGCAGTTGTGTCCGCATCCAGCATCGCCTGCTGCAGAACGATCGGGCTCAGGCGTGTGGATCGCAGGCTGCACATCCACGTCCGATGAATGGCCGGCGGGATGCAGAGGAGGGGTTGGCGGTAGGGCTTCTGCAGGTCGGCGCAGCGCCCCGTTGTTGGCTAAGCAGAGCCATGCGCGAATTGTGCAGGCCAGCGGCAGCCCTCACAACGCTCAAAAGACGGGCAGATGGCCTGCGAGAGGCAGCATCGCGCGGCCGTCGTGTGTCCAAGTGATCCCGTCGTCCACCGAGTAGCAAGGTGGTAGCAGAGCATCGCCTCGGCCCACCGCGACGCATCCTCCGCCACCGAATCACCTGCTTCCGATTTATTTTCTTCCTTTCACTCGTCCCGTCCGTCTGCCCCCAGCCAGGCCAGGTCAAGTCAAGGTCAAGTTCTCCAGCACGCCAGGCGCCCGCCGTCGACGACCGTCTCCAGCTCCATAGTTCCTCGCTACCCCGCCATCATCTCCCGCCCTCTGCCAGACACAGCCAGACCGCACATACCTACATAATACATAATCTCCCCGTCCCCATTCGCGAGTCAAGCCTCTACGTCACCCAAACGTGACAAGCAACCACCACCACGCCTCGGCTATCCCACCCAGCCTCACCTCTGCTGCATGAGGAGACGAGCACTCTGGCCACCGGCCTCCAGCACCCATCCACCGCCCCAATGTCGTCGAACAGGCCCTTCTTCTCCGGCTTCCTCGCCGCCTTCCGCGCCCAGACCCACGTGCAAAAGGCCGCAGGCTCCCAGTCCGCCGCCCAAGCAACCTCGTACCCGCACAACGCGTCGCCCGCCTCGCAGAACACCCACCAGAGCACCCCCACAGCCTCGCGCTCCATAACCACCAAGGCGGGCCCTCCCTCCCCCGGCGCCACCACCGCCGCCGTCCAGGCATCCGGCCAGTTCCAGCCCACCAGGCAGCACCAGGCGCCGTACCACCGCTCGACCTCGCCCACCGCGAAGGCCTTCCCCATTCCGGGGGCCTCGGCGCGGAGTCGGAGGGGCTCCGATAGCAGCTCCGAGGGCTTCCACGAGGTCATGGGCGCCGAGAAGTGGTATATTGGGGGCAGGACGGCGACGGGCGAGGAGAAGTTTTACAAGCTGGGGATGGTGAAGAGGCATAGGAGTGTGGATCGGCTGAGCTTGGATCGACTCAGCATATAGAGGCGAGGAGAGGAAAGGAGAAGGGTGGTTACACTGCGACAAAAAGCGACATTTGCATTCAAGGCGTTTACGGCATCTCTATGATGGGTGGTTTATATATGAGCAGGGGCGTTATGGGTATGGTTTGCGGGGGCAAACCGGTGCTTGACACTTTTCTTTCGGTATGCGTATTGGTATGGGAATGAATGTGATGGATATACATATATAGTCAAATGCGGCTCACGCTGCCCTCACGAATTTTACACGACACGACATTGTACATTTTTTTATTCTTGCAAATCCTATCTCGGTGCACGAAGCTACAATATCGCAGGCGGTGTGTTTGATACCATCACGATCTTTAAATCGCTAGGTAGGTAGGTAGTAACAGCTCTGTCGTCTCCCACGTGAAAACCGCGCATCGGATAAACACCCGACCTCACCGCTCTCCAACATCCAGCGCCATCGAATCCGCACACAGCTACTACATTTCCATGCACACCCTCTTACCCAAGCATGTAACCACCGAAACCACCGACCCTTCCCCTACACATGGAAATATGTACAAACCCCTACATACCGCCCATCGGCCAACGCCCCCCTTTCGCCGACAAAACCGCGGAAACGCCTGCGCGCGCCCGGCTATCTTTTCGGAAAACCCGCCGCTTGTACCGTTTGGGAAAGCCCATGACGGCGCGGACAGGGCCCGAGCTGCAAATTTTGGACCTAGCCACTATACCATGGACATCTGGGGGTGATGACTCGGCAGAATTATGGGGAAAGTTGCGTGGGACGCTCAGATTCACCGATGGGTTATCTTGTCTAGCTGGGATTGGGATTGGTATATAGTGTGAGGGTGGATGGGTGTGGGTGGCGGTGTCTATCTATCTATCTGGCTGGTGGATATCGTTTGGGAAAGACAGAGAAAGAGGCGAAGATTTTTTCTAATTATTTATATTTATACATACGTCGTTTGTGGTATGGTTTTAAAGATTCGTTGGATTCAAGCACGCACGCATACATACTCGAGTCTTATTTTGGATCTACCAATCCACCTCGACGTCCATCGACCTCCTCCCTCGTGGTAGCTAGCTAGCCATCCGATGCTCCACAGCCATGGCTCCTCCACCACCCTCCACACCCGCATCCCCACCCACCACAAGCACCTCACCACCACCCCACTCCCCCAAGACCAAGATGCCCCCCGCATCCCGAAAAACAATTCGCCTCCATCATCCCCCCACGGCCCTCCTCCCCAACCCTCGCCCTCCAACCCACCATCTCGAGCTTCAGCAACCATGAGATGACCAGCGCTTCGTACGTCGTCACGGGGGACACGGACGCCATCTACCAGCGCTTTTCGCCGAGACGCAAAATCGTCATCACGGCCGTGGTGTCGTTTTGCAGTTTCCTGGCGCCGATATCGTCGACGACGGTGCTGGCGGCGGTGCCCGAGGTCGCTGAGACGTTTCGGTGCGATGGCGCGATTGTGAATTTGTCGAATGCCATGTACATGTTGTTTATGGGGGTTAGTCCGTGTTTTTATGGGCCGGTCGGGAGTATGTATGGGAGGAAGTGGGTAGGTTGATTTCATTATGCTACAGTAGGACTATGTATGCATGTATACATATATACATATACACACTTGCAGTACATGTGTGTGTGTGTGTGTGTGTGTATATGTGTATATTGACTCAGCATACCCTATGATGAATACATTCATACAAAGTCCAGTCTTTGCTGACGATACGATACGTAGGTCTCCGTCATCAGCGCAACGCTGTTCACAGCTGCCAGCATCGGCACTGCGCTCGCGCCTAATCTAGCTGCTTTCTTCGTCTTCCGCATCTTGACTGCGTTTCAGGGGACTGCGTTTTTGATTCTGGGATCGTCGGTTATAGGCGATATTTATAAGCCGACTGAGAGGGCTACAGCGTTGGGGTGGTGAGTTTTTCTTTCCACGCTTTGCATATCATCTCATCTTGAAACCCCCTCTTTCTCTCTTCCTCGATAGATGTATACACATGTAATCCAAACTGACCCCCTCCCTAGGTTTCTATCCGGCACCCTCATCGGTCCCGCTCTAGGTTCGTCACTCCTCCTTCCCCCTTTCCATCCAAAGCCATGCATGCTAAAACAAAAACAGGCCCCTTCCTCGGCGGCATCCTCGTCACCTTCTCCACCTGGCGCTCCATCTTCTGGCTCCAGACGGCCCTCGCCGCACTCGCCACCCTACTCGTGACTTTCTTCCAGCCCGAAACGATACACTACCGGCGCGCGGACGAACTCAAGGGTCTGTCTACGGGGAAAAAAGTATCCTCGCTGGCGAAATGGCTCAATCCCCTGCGCATCATCACGCTGTATCGGTATCCGAACCTGCTCGCTGTTGTACGTGTCTCTCCCCACCCCCTCTTCCGAATCCCCCCTTTTACCCATCCCACCCCCAAGCATCTCGTTCCCAAAACCCTACCAAACCACCCACCAATGCCACGCTGATACTAACACCACACAAAGGCCCTCCCCTCCTCCGCCCTCGTCTGGAACATGTACTCCCTGCTGACCCCCATCCGCTACGTCCTCAACCCCCGCTTCCACCTCACCACGCCGCTCCAATCCTCCCTCTTCTACCTCGCGCCCGGCGCCGGCTACCTCTTCGGCACCTTCCTCGGCGGCCGGTACGCGGACCACGTCGTACGCCGCTGGATTGCGCTCCGCGGGCAGCGCGTCCCGGAAGACCGCCTCCGCTCGTGCATCCCCTTCATCGGGATCATCATCCCAGCATGCATGCTGATCTACGGGTGGAGCGTCGAGAAGCGCGTGGGCGGGATCGCCCTGCCCGTCATCGTCATGTTCGTCCAGGGCGTCGCGCAGCTGTTTTGCTTTCCGAGCTTGAACACGTATTGTTTGGATGTTATGCAGGGGAGGAGCGCCGAGGTGGTGGCGGGTAATTATGCGGTGAGGTACGTGTTTGCGGCGGCGGCGTCGGCGGGGGTACTGCCGGCTGTGAGGGGGATGGGGGTTGGGTGGTTTAGCACGATTAGTGCGGGTTTTTTGGTGGTGGCGGCGGGGGCGACGTGGGCGACGGCGGTGTGGGGGAAGGGGTGGAGGGAGGGGGTTGATGAGAGGAGGGCGAAGGGGAAGGAGGGGAGGGGGTGTGAAGGGTAGAAGGGGAGGGGGAAAGAGAGGTTTTGGGTAAAAGTGGCGTTTTGCATTTGGGTTTGATATACAGATAGATTGTTTGGAGTTTGGAGTTTTGGGGTGGCTGGAATGGATGATACCATGGAGGAAGTGAGTAATGGGAAAGGACAGGAAAAGTTGAAGGTATACGTACCGTAGATCAGTTCCACGATAGATACCCTAAAAGCATATTATCGCATCACGTAACATCACTCTTCAAACTCATCATATCGCCCTACTCATCACTTTTCGAATCAGGTCATTCCAAACGAAGAAAAAGTCTATTCCGCCACCCTTCTGCGGTCTAGTATACAGCGCATTCCATCCAGCGCCCACACCATATGATACACTGCCTTCTTCTCCTTTCCACGCCCGTTTAAAACGGGTTGTCCTCGGGCGCAATCTCCTGGACGAAGTAGTTGCCAAGGATGGGGACCTTGAGCATGATGTCCTGGCGCACACGCGGCACCTCGGCGAAGAACCAGAGGGCGAAGAAGCCGGCAACACCACCGAATCCGGCGGCAAGACCACCGCTATGGAATTGTTAGTATGTGTAGCGGTATGGGAGTGGTAGGTGTGCGAGGCCGCGGGGAAGACCTACTACTTCACGAGGTGGTTAGCGGTGATGCCGTGAAAGTGGCGGGGAGTCTTGTATCTGGCGTGAGGTTAGCGAGGTGCGGTATGGTATGCCTGCATGTGTATGGGATGTCGAATCGGATCGTGGCGTGGTCCGGCGCAGTGTGAGGTCCCGGGCGATACGATCCGCATCTGGGGTGTGTATGTAGCTGTAGCTTCGTTGCCGCCAGCTGATCCGCCCAGGACCTCGCTCGCCATGCCCTCCCATGCCATTCTTTCCAACTCTTCCCATCCTCCCATCCATCCTCCACACACAAAGAAAAGTCCACATACTGAGGTCCGAAGGGGCTCCTGTACGCCTGGTACGAGCTGCGCATGGACTGCACTCATCATTAGCCATTGTTCCTTCCAACCGGCGCATCTCAGCGTCTCCTTCGCATCCTCCTCGCCATCCCCTCGCGCGCCATTGGCCAGGAAACAAACGTACAAAGGCAGCGGGTGTCTTTCCCATGCTCCCGGGCTCGACAATCTTGGTGGGCATCTTGGCGGTGGGCGTGTGTGGCGGTGGGAATCGGGTGTCGGGGTGACGTTTTGGTGGTTGAAGCTGCGAGCGAGAAGAACATTGGAGGTGAGAGGGCTTGGCGGATGCCAGCCAATGGGAGAGGGGCGGGATTTTACGGGTCCAACCGACAAGATGAACTTATATGATAATCAAATTCAGCATGTTTATATTTTAGGGTTTAAGTACCAGGAGTTATTTCAACTGGAATGGGAAAAAATCTGGTGTGGGTGGGCTAATGGGTTGATGATGCTGGTAAAGAGCCCAAAGGTGACGTGGGACATGTGATGTTGGTAATGGTAACGGCGTGCATTGTAGTTGCTGCAGAACAAAATGTATGGTGGAGAGGTATAGTAGGATCAGATTCCAGTAGAAGTGCAAGTTGCTCCAGCTGTTATCAGCACGCAACGAGCGTGCATCTCATAGATGATGCTGAAAAGAGCAGACTTCACGTGGGCTTTCATGCCATCTGATATCCTGGTAATGCTTGTTAAATATACTTGACAGGACTCATAGTAAAACTGGTGGTCCGTAGACTATGATCAGGCGATTTGAACTAGAACAGCCAACTGATGGGGGTTTCGTGAATTGCGTGATTCATGCCGCATTTAGACATGCGTCTATACATTCGTTATTTGGAAAAGGTCGCTTCACAGATGCTCCCGAATTCCGACGTCTACTTTGCTCCCTAGTTGGCTTCCTGCACAGCTGCATTCAACGCTTTAGTTTGTAGGGAGTCTTCCGACAACCTCCTCCATCTCGGCGTCCGTGTAGATCCTGAAGCCCTTCTCCTTCGTCACGCTTGCCAACTGTACGTTCTTGCTGTCCAGCTTCTCCTCCATGACCTGCTTGAGCGTCTTGAGCACTAGCACCTCCGCTTCAGACAGGGTGAGTGACTTGTGGAACTCGTTCTGCAGCTCAGCCTGCGCACCCTCGGAGCCAGAACCAATGGCCTTGGCATCGTAGCGATAGAAGGTACCCGAGGGCTCGGCGTGGTACCTGTTTCCAGTCAGCTCCTTTCTTCCAGTCCAAAACTAGACTTTGTTCAGACATACAGGCTGGGTCCATCCTCGTCGTAGCCTGCAATCAGCAGCGCCACACCGAACGGCCGACTCATGATGCTCTCCTCGCCGTCCGCACCCTCACCGAACCTAAGCGCCAAGTCGCATATCGCCTGTGTGCAGCTCTCCACCCTCAAAGGTTCGGCGTAGTTGAAGGCGTGGTTTTGGCTCTCGACGCGTGCGTGCTCAATCATGCTCCGGGCATCGGCCTGCAGGCCGGACATGGCGCAGCCAATGTGGCGGTCGATCTCTACGATCTTCTCGACGGAGGAGGTCTCGAGGAGGGTGGACGTAACGCGCTTTTCTACACCGAGGATAACACCTTCACCGGTTGCCACCTGTCATACATATGAGCTGCTGGTGCGGGGAATTGTCGATGGGCGGGCCGATAGGTGGCCGGGCCCGGTTGGACGTACACCTATTGCTGTTGAACCGAGCTTGATGGCTTCTAGCGAGTATTCGACTTGGAAAAGACGGCCTTCGGGCGAGAAGGTGCTGACTAGCTGTGAGCTTGCGAGGTACGAGAGGGATATGGCGGGGCAACGGACTTGATACCACGATCTGCACGCAAACATTAATACATATACAACTTGGGGAATTTTTGGAAGACACTCACCATACTCGCTTCGTGCTATGAACTGCGTGGATTAGCGTAAAGAGCTCCAGACAGTGCCCGCATTCAGCATACATACCATGTTGAAGGTGTTTGTGGAGAAGTTGAGGTATGATTATTTGGGTAGAACTCAAAATCGTGCGTATGAGAGAGATCGAAGGCTTATTGGAAATCTACCTCCGCTGAAAAGGTGAGAGTGTCGCAATGTTGGTTTGGTGAGCTTGATGGCCGGCAACGCAGCTTCGACGCGGCAGGAGCTGCCTAAGTGGTCCGTGCTTGCCAAGCAAGCTCGCGAGCTGCATCACCAACGACCAAGGGAAGACATTTGGTATACAGAAGGCTCTAGAGTCATTCGATCAACACTTTTGACCCACGTGGATCTTCTTCAATCTTCAAGTATTTGCTTGTGGACTGGCCCACGATAGACGTTCTCCAAGTCTTTGGTTTTTTAATTTCTTTACGAAACGGGTTCTAAACTATTCGCTCTGAATAATGGAAACATGACTGTAATAAAATGAACCATGGCTGCGGTGGTAATTTGGTTCTGGATCTTAAAAGTATGCTGGGTAATGACAACGGTATGTTCTTCAATCGGTGTAAAATATATTAGCTCTTTGTATGCACTGGCGTCAGAACATTAGCATGTAGTACATGCGATCCTGTTCAAAAGAATGATAGTTCCATGCATATGCTGTATCTGGGGTATTGGCAACACAATATCAATTGTCGATGAACTCTGTTCGTGGGTGCTGATAGCACTGATATCAACCGCCATGGAGATCCGAAGCACAATCGGACAGAAGCTATTGATGCCTTTACTTCGAGTGAGCCAGAGAAAGCATTTGTACGATTCGTGGTAGCAGAACATACTGTTACCGCTTAATGCTGTACCGAACTATGAACATGCGAATAAATTTCCTTGTCCCCCAGTCCGAGTATTTTGGGCACCGTTTAGAACAATTAAGCGCTCAATAGCCCCTGACTAAAAAGCAATGTTCCATATCTATGAAGTTTCAGGCGCCTAGGTCTTGCAACTGGAGAGCTAGACGTAGGGCTTCCCATGTCGCTAGAGCAACCACGACCGAGGCTAAGCTACTCTTGGCTAGCTAAACATCAATTGCTGCGACTGCCTCGTCTCTCACCACCACGCCCAAACAATCCACCCACCTCACGATCGCATTCCACTTTTCACACCACTAGCAATCCACCTCTACTACTTGCATCAATCGAACAACTCAATCTCACAATGGCAGCCCAACCCGAGGACCACCAGATGGAGGGCGTCGAGGCCCCCGCCCAAGTCGCCGACAAGGGCAAGGGCAAGGCTACCGAGGCTATGGAGGAGTCCGCAGACGACGACTCTAGCGACGAGTCCGGCGATGAGGTCCAGGTATGTCTCAGCACGTCTGCACGCCACACGCGAAGTCGCTAACTGATTTGACGCAGGCTGTCGAGGGTACGATCTCCAAGCCCAATTAGGTGCAATCGCGTTTGGCCTAGATACTGACAGTCGCTACAGAGCCCGAGGACGAGGACACAATGGCCGAGATCGACCCCAACAACATCGTCGGAAGCCGCACTCGTGGCAAGAACATCGACTTCGCCAAGGCTGCTGAGGAGCTCGGTGAAGACGAGGACGAGGAGGACGATGGAGATTTCCACGACCCTGACGATGAGATGAAGGATTAGGAACACAAGCATTCTTGATTCCTTGGTATGTGCGGCCCCGCGCTTTGGTTCTTGTTGCGGCAACTGACGGACCGAACCTGCAGTCTTTCTTCAACGCGCACAAGAGCATTGCACGCCCGAACTGTGGATTTCCCCCAAATGGGCCGGTATATCAAAAGCATCTCGACCTGGGTTGGTGGGCAGGCTCAATTGTATATGGAGTCTTGGCGCGGGTTCATCATACTGGGGTGAGGGGGGTTCTGGGCGCACAATGCGTAGCATCATAGCATGGGAAACGCCCTACGTGTATATGGGCTAGCTGAATTTCATGAATACTAAACAGTGCCCACATTCTCGTTCTTCTTGGCATACTGTTACGAACGTACTTAGAGTTTCCGGAGGAAGGTGCGAGGTGACACTAATCCCCACGCCACAGCCTTCTCTACAACTTAATTATTGCAAAAGGTTTGTCATGCCAAGTGCATACATGGTTTGACGGTGGGCTGGATAGTGATCTTCTTCTCACCTAAGACAGCGTTGCAGTGTGATTAGGCGGGCGTCGAGCATCAAACACATGCGCTCCTGCCATGTATGTACGACGAGATTGCCTCATGGCACCTGACCTGAAGAAAGCCCATGCAGGTGCGTGCGGGACCCTGATCTACGGAGCCGATCTCACCTCGGTGAGTGAATGGCTCACCATGCTGTGTGTGCTTTTAGGCTACCTGTTTCTTGGTAGTGCATCGATCCTTCGACTTGATTCGCTCGTTAGTGCTACTCGACACCCCCACACGCCTGTACAGTAAGTACACAATACCTACACAGACGACCCAAGACTTGGAGATGACTAGACGCTGGGGTACATACGTTCGACCCCACAAATACGTACGATGCCGGAGTCGACGAGACCGACTGGTGGTTCAACGGAGGCGATCTTTGCGGTCCGGATTCCCGACTCGTCGCTGCTGGTCTTCCATGGAGCCTTGCCAGCCGTGCCATGGGGTGATCTGGCCAGGCGGACAAGTCGCTGTATCAGGATCCCCCGAGTGAGGCCGTGGTCTGCACGTCGAGCGGGCCGTTTCTTTTTGTGGTGATTTCGTGGATGGCGCGAGAATCCTCCGGGCCAGCGATGCAGCAAAGGCTCAACTCCCACTCTTGGACAAAGCATTCCCTCCCGTGGCCCAAGACAGGATAGCAGGTTGTCAAGTTTTTTCTACTCAAGGCCACGTCAACCGCCGGAAATTCAAGGAAATGGGCGCAAGAGCCACGGACGGGAGGTTGGCACGCTCCTCGCAGCGGAAGTGGCCGCCTGGTGTGCTCGCATGGCAGGCAGGCAGGCAGACGAAGTGGCGATATCGGCGAGTTGAGGTACTTAGGCGAGTACGGTTACGGTACGGCGAACGCAGGTGCAACTACGCGGGCCCGTGTTCTCGTGACTCATGGAAACATCTCCTCCCGCGGTATACTTGCAGGCCAAGGTCGCGCTCGATTCCGGTTCCACCCGAGATGAACGACACGGGCTCCCGTGTCTGGAACTTGACTGGAAGGGTGGGTGGCGGGAGCTGGGTGGGTTGGCGGTGCCGGGCGACCTGCCGTCCAGGCATGACTGACTGTACTGACTAGGTACTACAGGTGGCTGCCGGCTGGCTGGTGTAGTCCGGTCTAGTCTACACAACCCGCGAACACACACACGCTGGACTGGTATATCTATCGGCAAGGCTGCTAGCCCGCGCTGGAAGAGATGGACGCTCGACTCCGCGCTCATGATGTCGACGACGGCTTGGGTTTGGGCCGTGAGTTGATGTTCCGCTGGGTGCGGGCGGGGGATGGCCGTCTTCCCGGCCTATGGGAAGCCGGCTGCCTCCACTCAGGGCGCGCGCTGCTGCACGATAAGGGCAGGATCAGAGACATGACCATCTCGAATTACGGCGAACAAGCATCGGCAGCGGCGGGCTAAGCACGAGTCGGGCCAATGCGCTGTGGCGGAATGGTCAGTGAACCAATGTCGAGGGCGCTGTTGTAAGCCTGCCGCGTGTGGGCTGCAGCGGCAATCGGCCGGTGGAGCTTGGGCGGCGGAAGCCTCATGCACCATGCAATCATAACTTGTCAAGGCGACGTCGGAGCGAATCGCAGCCCGCGCGCAGCAGAGCACCCAGCCCACCGCCCGGACGCGGGCGAGGCCCTGGCGTGCCTATCGCCCGTTTACGCTGCCAGCAATTCGTGGGGTACCCGGCAAAAAGTTCACCACGCACGACACAGCTACAGGGCTGGCTGACCCAGCCATGGGCCACGCCGTGCTGGGAGCGCATCCCTCCAGGTCCGGCGCCCCCAGACGCACCCCATGGTCTGCGAGCGCTGGTCGAGCAATTGACTGACCAGCGGTAGCGGCTGCTGCTTCATTGTCTGCCCGCCATCTGGAGGGGCGGAGGGGCGGAGGGGCGACACACAAAGCTTCGCGCGTTGGCTTTGGCATGTGCGCGTAGAGCCCCCAAGACCCCGAGCCCGGCACAGAACAGCGCAGCGCGGTGCGAGAGTGGAGACGACTGTGAGAGCAGCAGCAGGCCTCCCTCAAACGCCAGCCGAGATCACTTATTGGAGGCCAATAGTGAAGGTCTAGTGCAGCGAATTTTAGCACCCCACTCGAGCCCTCTCCCTTCATAAGCCATCTCCCCACCCTGAACGCCCGCCTCTTTTCTTCTCTCCACCTCACCCGCTGGAAAGTTGCTTGCTCCGACACCGCCGCCACTCGACACCCACAGGCCCCGTGACACCGGCCCTCCACTGCGTGTACTGTAAGTCCAGACAAAGCCCCAGCATCCCATGCCATTCCGTACCGTCCGCCCTGCACGCGAACCATGCACCCGCCCGCCCGTGAACGGTGGGGTCGAGCCAATGCTCCGTCGGGGAGGGGAAACAGCACAATCTCACCTGCTGCCATTCGTCCAACGTCCGTCCTTATCAGTGCGATTGCCTGAGTGCCCACACGGCGCGCTGGGGCTGGCATAGCGTCATTGGCAGCTTGCCTGGGCACCTCGACTTCTGGTGACGAACCATGCCCGTCACCCAGAGACAGTCTCGTGCTGCACCTGTGACGGAAGGTGCTGTACTGGTTGCGCTTTCCGCCCGCGTGGGACCACCACCAGCTGTGCGAGCTCCACCACCACCACCACCACACACGCACGCGCTGAGACGGAATCCGCTCGCTAACCGTGTATCTTCAGTACCCAGAGCATCAACTACCAGCCGAAACCGCGACCCTCCCAGAGATACCCCACCCACCACTTTCACTTGATACCCCGCCCGCGCCACTTCGACCCAACACCAACACCAGAAATTCGGCCCGTAGCCGATATAATGGGTAGCGTTTCCTTCGCCGAAGATACCAAATTGCCCCAGGATATCCCCATCGTCGAGGAGGAAAGCTCCGTCTTTCCCTACCAGGATGGCCCCGAGAACAAGTCGTGGGCAGGCGCCCTCCCCTTGAAGCAGGGTCTCTACGACCCTGAGTACGAGAAGGATGCTTGCGGTGTCGGTTTTGCTGCGTACGTGATTATGAGCCTGTGTGCGACCCTGGCTTGCGCTGACAGTCAGTAGCCATATCAAGGGCAAGGCGAGCCACAAGATCGTTTCCGATGGTGCGAATTCACTCTGCAGCTCCTAAGTATTTTTTTGCTTACAATCTTCCAGCGCGGTCACTGCTGTGCAACATGACCCATCGAGGTGCCGTGGGTTCTGATGCCCGTGACGGTGACGGTGCAGGTGTCATGACCTCGATCCCCCATCGGTTCTTCGTGAAGGAGTTTGGGCGGGAGCAAGGCTTCACACTCCCTGCCCAAGGCCAGTACGCGACTGGTAACCTTTTCTTCAAGCCCGACCCCGCAGCGCTGGATGAAACCAAGGCGATGTTCGAGGATGTGGCTGATCAGCTGGACTTGAGAGTACTGGGCTGGCGAGTGGTCCCTAGGGACTCTACACTGCTTGGCCCGGCGGCTTTGTCGCGGGAGCCCATCATTCTGCAGCCGTTTGTGGTGTTGAAGAAGGCGTTTGGTGAGGGCAAGGAGCCGAAGCCGGACTTCGAACAGACTTTCGCTAGCGGTTACTTTGAGCGACAGCTCTATGTTCTCCGCAAGCGATCCACGCACGTCATTGGCCTTCACAATTGGTTCTACATTTGCAGCTTGAGTAACAAGAACATTGTGTATAAGGGTCAACTTGCGCCTGTGCAAGTTTACGAGTACTATCACGACCTGCTCTCAGTCGATTATGAGGGTCACTTTGCTCTTGTTCATTCGCGTTTCTCCACTAACACATTCCCCAGCTGGGATCGTGCACAGCCTCTGAGATGGGCAGCCCACAACGGTGAGATCAATACCCTGCGTGGTAACAAGAACTGGATGCGCTCGCGAGAAGGTGTAATGAAATCCGAGATGTTCGGTGACGAGCTTGACCTGCTGTACCCCATCATTGAAGACGGTGGTTCCGACTCTGCTGCATTCGACAACGTGCTCGAATTGCTCACCATCAACGGTGTCCTCTCCCTTCCCGAAGCGGTCATGCTCATGGTTCCGGAAGCTTGGCAGGGCAACCACTCCATGGACCCTGCTAAGCAGGCATTCTACGAATGGGCAGCATGCATGATGGAGCCTTGGGATGGCCCAGCTCTCTTTACTTTCTCCGATGGCCGTTACTGTGGTGCCAACCTTGACCGAAACGGTCTCCGTCCATGCCGTTACTACGTGACCGATGACGACAGAATTGTCTGCGCCTCAGAGGTCGGTACCATCTCGATTGAGCCAGAGCGCGTTGTACAGAAGGGCCGTCTCCAGCCTGGACGTATGTTGCTCGTTGACACCGTCGCCGGCCGCATCATCGACGACTCCGAGCTGAAGAACACGGTCGCGGCCCGCCAAGACTTCCGTCTCTGGGTCGAGAAGAACCTCCTGACACTCCCTCGCATCAAGGAGCGAGTTCTCGAGAAGGGCATTGACCTTGGACACACACTCACCGAAACCCGCGTTCACGAGGACCCGCGACTCAAGGCATTCGGTTACTCGCTTGAGCAGGTAACACTGCTTCTTGCGCCCATGGCAGCCGACTCCAAGGAAGCTCTCGGATCCATGGGTAACGATGCTCCCCTCGCATGTCTGGCACAGCAACCTCGTCTCATGTACGAGTACTTCAGACAGCTTTTCGCCCAGGTTACAAACCCTCCGATTGATCCTATTCGTGAGGCTATTGTCATGTCTCTGGAGGCCTACGTCGGTCCACAGGGTAACCTTTTGGAGATGACAGAGTCTCAGTGCGGTCGCCTACTCCTTCCTTCTCCCATCCTGTCCTTGGAGGAGTACAAGGCCTTGGTCAACGCTCATACTCTCTACCCCGAGTGGACCGTTAAGACGATCGACATCACTTTCCCGAAGAGCGAGGGCGTCGATGGCTACATCAACGCACTTGACCGCATTTGCGAGGCTGCTACAGAGTGCATCGACAGCGGTGACAACATTCTTGTCCTTTCTGATCGTGCTACTGCCGCCGATCGGGTAGCCGTTTCCGCCTGTCTTGCCACTGGTATGGTGCACCACCACCTTGTCCGCAGTAAGGCTCGCTCTCGCGTTGCCCTTGTCGTTGAGACTGCCGAAGCTCGTGAAGTCCAGCACATGTCCGTCCTCGTTGGCTACGGTGCTGATGCTATCTGCCCATACTTGGCGATTGAGTGCATCTTGAAGATGCACCGCGAAGGCCTTATCCGCAAGAAGCTCTCTCCCGAGCAGTTAATTGACAACTACAAGCACTCTTGCGATGGTGGTATCCTGAAGGTCATGAGCAAGATGGGTATCTCCACATTGCAGTCGTACAAGGGAGCTCAGATCTTCGAGGCCCTCGGTATCGATGACTCCGTTGTCGACCGTTGCTTCACCGGAACGGCTACTCGCATCAAGGGTGCAACCTTCAAGGACTTCGCCCAGGATGCCTTCGCCCTGCACGAAAAGGGTTTCCCGTCTCGCAGCATTGTCGAGGTTCCTGGCCTTTCGGAGACTGGCGAGTACCACTGGCGTGATGGTGGCGAAGCACACGTTAACGATCCCACCGCTATCGCCAACATCCAAGATGCGGTTCGCACTAAGAACGACAAGTCCTACGAGGCATACTCTATCGCCGAATACGAGCGCATCAAGGACTGCACTCTCCGTGGCCTGCTCGATTTCAACTTTGATGACCGCAACCCCATCCCCATCGACCAGGTCGAGCCATGGACCGATATCGTCCGCCGCTTCGTGACCGGTGCCATGTCGTACGGTTCCATTTCCATGGAGTCCCACTCAACACTTGCTGTCGCCATGAATCGCTTGGGAGGAAAGTCCAACACCGGCGAGGGTGGTGAGGATCCCGAGCGATCTCTGCGCATGGAGAACGGCGACACTATGCGCTCTGCTATCAAGCAGATTGCCTCCGGTCGTTTCGGTGTCACCAGCAACTACCTGGCAGATGCTGATGAGCTCCAAATCAAGATGGCCCAAGGTGCTAAGCCTGGTGAGGGTGGTGAGCTTCCGGGCCACAAGGTCTCTGCCTCCATCGCCAAGACCCGTCACTCCACACCTGGTGTTGGTCTCATCAGCCCCCTCCCCACCACGACATTTACTCCATCGAGGATCTCAAGCAGTTGATCTACGATCTCAAGTGCTCCAACCCACGGGCCCGTGTCTCCGTCAAGCTTGTCTCGGAAACCGGTGTTGGTATCGTCGCTTCCGGTGTGGCCAAGGCCAAGGCCGATCACATCCTGATCTCCGGTCACGATGGTGGTACCGGTGCCTCTCGATGGACTGGTATCAAGTATGCTGGTCTTCCTTGGGAGTTGGGTCTTGCCGAGACTCACCAGACATTGGTTCTCAACGACCTTCGTGGTCGTGTCATTGTCCAGACTGATGGGCAACTCCGAACTGGTCGCGATGTGGCGATTGCCTGTCTGCTTGGTGCTGAGGAATGGGGCTTCGCTACTACTCCGCTTATTGCCATGGGATGTATCATGATGCGCAAGTGCCACCTGAACACCTGCCCTGTTGGTATCGCTACTCAAGATCCTGAGCTCCGCAAGAAGTTTGTTGGCACCCCCGAGCACGTGATCAACTTTTTCTACTATGTCGCCAACGAACTTCGCGCCATCATGGCTAAACTCGGCTTCCGTACCATCAACGATATGGTTGGCCATTGCGAGGTCCTGCGTGTTCGTGACGACCTTCGAACGGCAAAGACCGAGAATATTGATCTCTCCCTTATCTTGACCCCGGCTCACACCCTCCGTCCTGGTGTGGCCACCTTCAACGTCCGCAAGCAGGACCACCGCCTTCACGTGCGTCTTGACAACAAGCTCATCGCAGAGTCCGAGTTGGCTCTTGAGAAGGGCTTGCCTGCACGTATTGAATGCGATATTGTCAACACTGATCGCGCTCTTGGTGCTACCCTATCTTACCAAATCAGCCGACGCTACGGCGAAGCTGGCCTGCCCCAGGACACCATTCATGCCAACATTCGTGGTTCCGCTGGTCAGTCTTTTGGTGCTTACCTTGCACCTGGTGTTACGCTCGAGCTCGAAGGTGATGCCAATGACTATGTCGGCAAGGGTCTGTCTGGTGGCCGTATCATCGTCTACCCGCCTCGCACCGCTGTGTACCGCGCTGAGGAGAACGTTCTCATCGGTAACGTCTGCTTGTACGGTGCTACCAAGGGAAGCTGCTTCTTCCGCGGTGTTGCTGCTGAGCGTTTCGCTGTCCGCAACTCTGGCGCTACCGCCGTCGTTGAAGGTGTTGGTGACCACGGCTGCGAGTATATGACTGGTGGTCGTGTTGTTGTGCTTGGTTCGACCGGTCGCAACTTCGCCGCTGGTATGTCTGGTGGTATTGCCTACGTGCTCGATATTCACCAGGACTTTGAACAGAAGGTTAACCAGGAGATGGTTGAGCTGTCTGGCATTGATGATCCCCAGGAGATTGCTTTCGTGCGCGGCCTCATCGAGGACCACCACCACTACACTGGCTCCGAGCTTGCCGCCCGTATCCTCTTGGACTTCAACCGCGCATTGCCCCGTTTCGTCAAGGTCATGCCGGTCGACTACAAGCGCGTCCTCTTGGAAGAGGCCGCAAAGGAGGCCGAGAAGAAGAGGAAGGAGTACCCCCTTCCCATCCTCCCCGGCAACGCCGTTCGATCCGCCCACGAGGAATCTCGAAAGCACGAGCACGAGGCTGAGGACAAGAAGAAGAGCGATCTTCTCGACATCGAGGAGAGCGTCACTGATGCCAAGGCTGAGAAGAAGAAGGCTCTCGTTCTGGACAAGACCCGTGGTTTCATGAAGTACCAGCGACGTTCGGAGAAGTACCGCAACCCGAAGACCCGCACTCGCGACTGGCAGGAGCTTTCGCAACGCCTCAACGAGGACGAGCTCAAGTATCAGACTGCTCGTTGCATGGACTGTGGTGTGCCTTTCTGCCAGTCTGACACTGGTTGCCCGATCTCGAACATCATTCCCAAGTGGAATGAGTTGGTGTTCCAGAACCAGTGGCGTGATGCTTTGAACCGCCTCCTTATGGTAAGTTCATAATAATCTGAACCATCATGGTATCATGAGTCGACCCTTGCTGACATAAACCTAGACCAACAACTTCCCTGAGTTCACCGGTCGTGTCTGCCCTGCCCCTTGCGAGGGTGCCTGTGTTCTTGGTATTAACGAGGACCCTGTCGGCATCAAGTCCATCGAGTGCGCCATCATCGACCGTGGTTTCGAGATGGGCTGGATGATCCCAACTCCGCCTCAGACGCGCACTGGCAAGAAGGTTGCCATCATCGGCTCTGGCCCTGCAGGTCTCGCTGCCTCCGACCAGCTCAACAAGTGCGGCCACGAGGTCACTGTCTTCGAGCGCGCCGACCGCGTTGGTGGTCTGCTCATGTACGGTATCCCCAACATGAAGCTCGACAAGAAGGTCGTCCAGCGCCGTGTTGACTTCCTCGCTGCCGAGGGCGTCAAGTTCGTGACTGGTGTCGCTGTCGGCGCTGAGGGCCAACCATCCCTCGAATCTCTCCGCGCAGAGTACGACGCTGTCATCCTGGCCACTGGTGCAACCGTCGCCCGTGACCTGCCCATCCCCAACCGCAACCTCGAGGGCGTGCACTTCGCCATGCAATTCCTGCACAAGAACACAAAGTCGCTCCTCGACTCCGAGCTCGCCGACGAAGCCTACATCTCGGCCAAGGGCAAGAACGTCGTCGTCATCGGCGGTGGTGACACCGGTAACGACTGCATCGGTACCTCCGTCCGTCACGGCGCCAAGTCCGTCGTCAACTTCGAGCTCCTGCCCCAGCCCCCGCAAGAGCGCGCCCGCGACAACCCCTGGCCGCAGTGGCCCCGCATCTTCCGTACGGACTACGGTCACTCAGAAGTCAAGACCCACATGGGCAAGGACCCGCGCGAGTACTGCGTCATGTCCAAGGAGTTCGTCGACGACGGAACCGGCAAGGTCAAGGGCATCAACACCGTCCGTGTTGAGTGGACCAAGTCCTCCACCGGCGGCTGGGACATGAAGCAGGTCGAGGGCAGCGAGCAGTTCTTCCCCGCCGAGCTCGTCCTGCTCTCTATGGGTTTCCTGGGTCCCGAAGAGCGCGTCCTAGCTGACGTCGTGGAGCGCGACGCCCGCAAGAACGTCAAGACGGCACCGGGCCACTACAACACCAACATCCCCGGTGTTTTCGCCGCTGGTGACTGCCGCCGCGGACAGTCGCTCATCGTCTGGTAAGTTTATATCACCCTACTTTTAGTGATGAGCAGTGCTAACGTTTCAAAGGGGCATCAACGAAGGCCGCCAGTGCGCCCGCGACGTCGACACCTTCCTCACGGGCATCGGCTCCCAGCTCCCCGTCACCGGAGGCATCGTGAAGAGCGCCCCGTACGCGCCGCTCGGTCAGGAGACCGGCGTCGCGGCCGAGAAGCTCGTCCAGGTCGCGGCGTAGATTGCGCGTCTGTGACGAGGCTTTGCACAGCGTCGATAAAGACATGACAGACAAAATACAAAATACAAAAAAAGAAAAAAAAATCAAATCGGTTTTTCGTACCACATTACGGGTTACCTAGAGATGAATGAAGAACGAGAGCAACGACCATGGATGGATGGATGGACGAAATGTGTTATGTACTGCTTCCTCTTCCTCTCTCTTCATTTTCCCCCTTTTTTGCATATTCGACGAGTATGTGTTTTTTTTTCTCGGTTTTTCATCCCCTGGATAGGGAGGGTGGGGTGGGTTAGGATAGGGCTTGCTTGTTCCTCGATCGTTATTGCAAGATACCTTTTTTCGGCTTCTACATTTTCTCTTCTTTTCTTTTCTTTCTCCGAAATGCTTTCGTTTTCAGGAGCAGGATGGGATAGGATAGGATAGGATAGGGTAGGGGGCATCTTGTTTGCAAGTGTATTGGTACGTACGTTGTGGATTTTATGCATGTAAAATTGTAGCACGGGTTTAGTTTTGCAATTCAGATTGATCGGTACGTATGATTGTGTGGTTTGGGATGTGTGCGTGTGGATCGGCTCCAGTACAGTGCTTCTTGTGTATGGAAATACATGCTGATTGCAATTCCATGGTGGGAGAGGGGTGGCATGTGACGTGATGTGTCTAACCTCTGTCCTTTACCTTGGATAAGCTTCTCTCCCGCAAAAAGTAGAGAGACTCTTCTCCATTCTTGAATCGTCTTCGTGTGAGCGATTGTAAAAGGTGGCGAGTCAACTCGCGATGGGGTAAAAATAGCTGGAAAAAAGTGTCTCCCTCTCAGAGGGACAGCGAAGGAAAAAATATGGCGGTACCAAAAAAAGCGAGTAAAGATGCGATTATCCTTAGACTATTATATATGTTCTCTTACTAATTATATTCATTTGTCTGTTGTTTTAAACAATATTCGTGCCATGAATAATTCTTTTGCATACAGTCTGCTACTAACTAGTACCAGAATGATCAGGTTAAGCTCTTACAGTTTTAACTGAAGAACTAAGACCGTGAAGGAAGAAAGATGCAAAGGTCCACCGAACCAATGAAAACTTAAGTGAGGAAATAAAACCTCCCTCTCGACTGAGCGTATATGAATTCTGAGTTATCATTAGGGCTGAGCCGATGGAAAGGTCCAGCTAGCATTGTTTTGTCCCGTGCTTGGTCATATGCAGGTGCCTAGATGCTAATACTACGGTTGTGGTGAGACGGGAGACAAGGGTGCTACGCCACGTGGTGGGTAAGCAGTGTTCGGCTGGTGATAGTGATGAAGTGATTGGGGTCCTGCAGAAATATAGATTGAAATAGAATGTCTTACCGTATCAGCTGTACTTTTCGATGCCTATAGGTACAATCGAGCTCACTAAATCTGTAAGTCCTACCTCGCGACTGTCTACACTTACTCACAGTACAAAAACTCAAGAACAACGATTAGCACCCATTATCATCCTTTGAAAAATTACCCGCACAGATTATGCGCCCGGCATATTACGATCTTCCATCGCTGAAAGATGTCCACAACGCAGCTCAGCTCATCTCCGACATGGTCGTCAGAACACCGATAAAGAGCTACCCACGAATTACAGACAAGATCAATCGAAGCCTTCACCAGACTGAAATGAGGAACCCCGATTCAAAAGTCCAGCTGCTACTCAAGTGTGAAAACCTCCAGCGCACAGGATCTTTCAAGTTCCGCGGCGCCTACCATTTCCTCTCCAAGCGCACCGACGCCGAGCTCAAACACGGCGTCGTAGCCTACAGCACCGGTACGGTACCTCCGCTCCCCTCAACCATCACTTCATCTACATACACGCAAGAAACAAAGCCACTGATCTCCCCTCCTAGGAAACCACGCCCAAGCCGTCGCCCACGCCACCCACCTCACCTCCCTCTCCCGCACCCTCCCCATCCCCACCACCGTCGTCCTCCCCTCCTCCTGCCCCCAAGCCAAAATCTCAGCCTCAAAGTCCCACGGCGCAACGGTCCTCCTATCAGATGCTAATCCATCCGCCCGCGTCACACTAGCCGAGGAAATTCACCGCGCCACAGGGGCCCTTCTCATCCCGCCCGCCGACCACCGCGACATCGTCCTCGGCCAGGCAACCGCAGTGCAGGAGTTTCTCGACCAGGCGTCCGAAGCAGGTACGCCGCTCGACGCCGTCGTCGTGCCGAGCGGCGGCGGCGGCTTACTTTGCGGCGCGATCGCAGCGTGCAAGGGGCGCGGCGTAGCTGTGTTTGGGGCGGAGCCTGGGGTAGGTGGGCCGGGGTTGGGCGTGGCGTTGAGGACGGGGAGGCGGACGGTGCGTGTTTCAGGGAAAGGGTCGATGGCGGATGGGTTGAGGTCGTTGACGGGGGAGGCGAATTGGGAGCATATACGAGAGGAGGGGAATGTGCAGGGGGTGTGGGGGGTGAGTGAGGGGGAGATCAGGGAGGCGTTGTCGATTGGGGTGAGAGAGATGGGGGTGGGGATTGAGCCGAGTGCTGCGGTGGCGTTGGCGGCTGTTATGTTTGGGAGGGGGTTTAGGGAGTGGGTTGGGGGGAGGGAGGGGAGGGTGACGGTTGGGGTTGTGGTGACTGGGGGGAATGTGAGTAGGGAGGATTTGTTGGCGATTATGTATGGCTCGGATAGTGAGGAGATGGCGTCGGGGTGAGTATGATGTATGGTGATTCTGAGCCTTTGTACCGGGTGGAAAAAGGTGACTTGTTCATAGTATGTCACATTTACAGAAGCTACCTGTTCACGATTCGTTACTCAAAAATTCGCAAAACAAGCAAAGCCAAAGACGAATACATCTTGCGTAAGGTTTTTGAGAAATAAGCGCATTATTTTCTCACCGATGACCCGGGGCGTAAGTAGGGTGAGCTTACATGGAACATTGCCAACGACAGGGTAGCGAGTCCCCAAAACCAATAACTTGTCTCAGCCCCCGCATACGTCGAATGATCGAAAACCACGATATTGTTGAAAGCTTCTAAGAACTTATGCGGCTTACATGTTATGGAGCATATTATCCCGGTCTCGCCGATGTTACCACTGCTGAGAAACATGGGAATCAGCCTTGAGGTTCCGATGCTACCAGTTATAAGGCTTCCTATGTAGCTGTTCTTGCCGGAATGAATGGAGGTATCAATCGATATATCGTCGCTCCTTAACTAAGTCTATTCGGCTCCAAGAACGTGGGTAACCTTTAGTCAAACAGTCGCTGCATCTTCCCCATTAGCTACGATGAACGAAACAAATGAGAAAGAAAAGCCAAACGCATATTCGAGCGAATCGTCTTGTGGTAGCTCCCAATCATCCCTAGAACAGATACCTCAAGAGCCAACTACTCGACAAGATGGAGGTTTCAGAGCCTGGTCTCAAGTCCTTGGTTGCTGGCTGTTATTCATGAACACATGGTACGTTTTCCATCATCATCTACCGCATACCCACACACACACATGTCCCCAGCTAATATATCCCAAGGGGTCTAACAAACTCATTCTCCATCTTCGAGACCTACTACAACCACAAATTCCGCCACATATCCCACTCCAACATCTCATGGATAGGCTCGATGCAGCTATTCCTCACACTCTTCGTCGGCGTCTTCGCTGGGTGGCTGCTCGACAGGGGATATCTGCGCTCTATTCTCGTCACGGGCATCTTGTTCGAAGTCATCGGCATGATGATGACGAGCTTGTGTAATACATACTGGCAACTCCTACTCGCACAAGGGATCTGCGTGGGCATTGGATCGGGCACGTTGGCGTTTACGAGTGCGGCGATTATACCGTTTTACTTCACCGAAAGGAGGATGCTAGCTGCGGGGATTGTGAGCACTGGGAGTAGCATTGGTACGTCTGTTCGCGATTGCGGATAAGACTTGCTCGAACTAACGTAAAACCGCAGCTGGAGTCGTATACCCTCTTATGATGCGAGAGCTCTTCGATAAAGTCGGTTTTGGTTGGGCTGTCAGGATATTGGGCTTCGTGATGCTGGGCGGTCTCTCGATGAGTCTTCTCTTGTTGAAACCCCATGCGCAGGTGAGGAAGAAACGCGCAATCGTGCAGAGCACTCTGTTGCGAGACACCCCGTATACTATATTTATTTTCGGTAGGCAGAGCATTCTTCTCGATTTGCTTAGCAGGAACATTAACACCTCAATAGCGTACGCATTCATGGTAGCAGGCGTATACGTCCCATACTTCTTCATCCAGAGCTACGCACTGGATCTCTCCATCGACGAAAGTATGACCTTCAACGTAGTCAGCATCATGAACGCCGCCACCTTCTTCGGTCGCTTCCCCTACAACTACCTCGCCGACATGTAAGTACACCCTACTCTAATCACACGCTGTTATAGCTAACTCGCACCAAGATACGGCGGCATCGCAGTCCTCGTACCCTGCTGTCTCGCCACCTCCATAATCCTCTTCTTCTGGCGCTTCACACACGATCTCGGCGGTCTTATCGCCATCAGCGCAACATTTTGCTTCGTAACCGGCGGACTGGTGTCTTTGCCGGCGGTCACGATTGCGAATCTCACGCGGGATAAGTCGGAGTATGGAACGCGCATGGGGATGGGGTATACGATCGCTGCCATAGGGGCGTTGCTGGGGAATCCCATCGCGGGGCTGGCGCGCAGTAATGATAGTTTGGATGTGCTTGAGAGATGGCAGGGGGCTTGGATCGTTGCTGGAGGGGCGTTGTTGGTTGCGACTGCGTTGATGATATGGGCGAGGGTTTTGAGGGCGGGGCTCGATATGAGTGTTAAGATATAGTTATAGATATGGTAGTTAGTATGTTAGTGAAGAAAGAATAGTCTCTATACTTCATTCGTCGACAGTACAGTTTTGAGTAGTATCTTAAGCAAGATCAGCTAAATACTAAAGGCAATATGAAATGGAAAGGAAAAATGTGAGGATTTTGCATTATAGGTACGTATTTGGTAAGCATCACATTGTGTATAGAGAATGACGAGTACGTTTGGAAGTTTATGAAGAGGTTAAGAGCGTGACGTGAAAAAGTTGGCATCTTGTCAGGCGTTTGGTCGGAGTGATATGTTAGGCAACGACCAGGAACCTGCATGCACAGTGTCGCCGACCTATATAAAGACGCCTCATCTCAGTGCCTCACTCTACTTTCTAGCACGCGACACAACCGACACTTGGATCAAAGAAAGTCAATTCTGTGATTTCCTAGTGGACTCTTGCTTGCTCAGCATACTCAATTTCGAACCTGAATAAAGCCAGCTTGTACGTCTGCGCCATCACTCCCTCCGTGCCATCTACCTGATACTAATATAACTCACCTTAGCACTCCCAAATCGACTTCATCATAAAGCTCAAGTCTCGTCCCGACATCATGTCCATTTCGAACAACAACTCCCCTAGCTCTGACTGGGTTCTTGACTTCGAGCCCCCCGCCCAATCATCTAGCACTACCCCCATCGCAACCACCTCACAAGCCTCCGCGATGGCTACCCCGCAAGACACTTCTACCTCGCAGCCCAATGAGCAAGACAAGCATGCCTTCCTCATCAACGGCAACCAAGAGAACGACCATCACGGAGTGAAGCGCTCCCGCGATAACGATGACGACGGCGACGATGCGCGCTTCCGGGGTGGAGAGTGCGGCTTTGAGGATCGAGACGTGCCGGTGAATACCGTGGAGGTGGATGACGTGGAGCAGGGTGAGAATGCGAATGTTAAGCCGGTGTCATTCCGAATGCGGTTTTGGCTTCGGGTTCGGAAGATGATTGGGTGTTGAGAGGGGTGTGGGTGGATGGGGAGGTGGGTGAATCAGGAGGTGGATTTTTGATTGGGGTCTAGGCGATGGGAATGAAGTGTGAAGACACAATGTCAACAAGGATGGGAAATTGGCTATCAGTGGGAATCGGTTGATAGAGAGAATATTTGGATCTTCAATCGACAGATTCGAATAGAGTAGATAGAGGTTTCTCGTGCGGGATGTTTCCTGCGAGGGTTCCTTACAGCTTATGGTTGAAGACTATATTATATAACAATGATTTTGTATATCAAATGTGTGGCATATGTTGTGGGCTTTGTTTCCTTGTGTAAAGAATCCTCTCTTAGTACTAGCTATCGATTCTAGTAAGGTTTGCAGCTTAATTTATTGAACGATGGTGAGTTTAGAAATCCTGTGGAGGCTATAGGATCAGCGAGAAGGACTGTATTGATCTTGATAGTACAACGAGAGTTTTCTTTGGATCTGCACGTTTTCTCTGCGTAATGGTCTTCCTCGATACAATTCTAGAATGTGATGTAGTAAGAGTTGGGTTGAAGGGGGAGTTGATTCTGGTGATAGAAGATTAAATATGCTATGCATTGCACGCATTCGCGACAAATGCTTCTATGCAAAATGATGAGCGATATTAATTGACGACTTTGATGTATTGTGCTTATTATAAGATGATCTCGTAATATCATCAGGAGGCGGAAACATTGCAGGTTGAAGCCCCCCGGTTCTCTGCCCACCCAGCCCACATGCGGCTATGAGGCTATTCAACTAGCGGGAATACTACATAAAACACGCGCGATGATTTCCGTAACAAAAAAAGACTAAAAGATACATTATACTCGTAAAAGTAACGCATCCCAACAACCGCACGTTACGACCCGCAGCCGCGGCACCCTGACCCCTGCCGGATCGGCGGTGTCCCCAAAAACCCCCGACGTAACCCTGTCCTTTCACCAAATTATCGCCGCGCACCACCCCGACAAGTGTCCTCGACTCCAAACCAACCTGCCACGTACATTCACACGTACACACACGCCCAGCTGCGCACCCCTTTGCGCCATCACCTGTTAGATTCACCGCGCCTCTCCACATACACATAAGCATCCGCGCCGCGCTCGAAACACCATCACTCAACCCTCCCGAAGCGCCTCACCGCGCACCGAAGCGCCCATCCACCATGTCGAACAGGTCCGTCGCGCCTCTCTTCACTCCCTATTTCACCCCCTCCACCCCCTCCACCCCTCTCTTCTTCTTCCCCCTTGCCCCCCATACAAACCTCCTAACACCCCCCAGATTCGGCCGCCCAACCACCCAATCCGACCTCTTCTCCACCTACAACCGCTCCGCCTCCCCCTCCAAAGACAAAAAGCCCCCACGCTCCCCCTACGGCGGCCCCTCCTACGCGTACCCCACCTCCACGCCCTCCCCTCCTTCGGCGCCTACCCCTCTACCTCCACCCTCTCCACCTCGTCCGCGCCCAACCCCGGCTTCCGCGCCGCAACCCCCAACTCGCGCGGCCAGTACAGCGCGGCCACCCTCGACGAGCTCGAGTCGCAGAACGACGATGCGGCGGGTGCCCTCATCGGCAAGGTGCGCATGCTGAAGGATCTGAGCGAGGCGATTGGCGTCGAGATCAGGGACTCGACCACCCTGGCCGAGAAGATGAATGAGCAGTTTGAGAGCTCGCGCGCGAGGGTGAGGGGCACGATGAGGAGGATGATGCGGATGGCGGAGAAGACGGGGGTGGGGTGGAGGGTTTGGCTTGGGTTCTTTTTCGCGGTCGGGGTGCTGTTTTGGTGGGTTTGGTTGTTTTAGGTTTGGATTTGGGGGGTTGGGGGGAAGGGAGAGGAAGGCGGGGATGAGGCGTTTTGTGTGTAGCGATTTTAGCATGGGGTGGATATGGCGTTGGCGTTGGCGTTGGCGTTTTGAGATGATTTGGATGCGGCTGGCTTTGGGGTTGGACTCACTGCATGGGATAGGGTGCATGAGGCGTAGACGATTACATTGCCTTGGTACGTATAAAAGTGCATCGTGTAGATAATGTGGAAAGGGGATTGGTATCATCTATGCAAATACATGTATATTGCGAAAGCAAGCGCCGCGTCGGTGCGTCTCTTCCTCAGCCCTGACTTGCGCCCGGAACAGAATTATGCGCTTCAGTGCTCGCTGCCGAGAATCTTCTTCAGCCCTCCCATCTCCTTCTCGTAGCTCTCCACCTTCCCTTGGCTCTTGGCTAGTTTCTCCATCAGGTACTGCACGCGGCCGAGGAGCAGCGCTGGGCGACCTTCAATCTCGCTGAGGCGAAGGAGCTCGGCTTCGCATTTGTCGATGGTGGCGTTCTCAACCTGTGATATTGTTAGTTACATATTCGGAATCAGACCATTTTGTGGTATTCATCATGGCTTACCTTAACCAACTGGTCCAAAATAGCAAGATCAAGTCTGCTCTTAAGCACACGATCTTCCGTGAGTCGCTTGAACGCCGGATGATACACGGGCTTCCCCGGTCTAATCAGGCTCGGTCTTCCCGACGGGCTCGACACAATGGTAATGAGCTCAGCCTGTTCGAGCGCGCGGATCGTCTTCTCGCCACCCGACTTGAAGACGTCTGAGAGGAGCAGCTCGTTGTATCGGAGGGACTCTTTCGCTGCTAGCTCCTTGATGAGCAACCATGCCTGTTCAGGGCTCCACTTCTTCCCTTCTTCTTCCGCAATGCCGAAGATGTACATCTTAAGTATCTCGCTTGCGGATTGGTCGATGATCTCGTGAACGGCTTTGATGGGCGTTTCGCCCGTCTTGATCCTACGCGCAAGGAATTCTAGATCGGTCAATCGTCCGCCGAGAAGGTCGATGCAGGTATCAAGTTCATCGAGATCGGTGCGTGTCTGCGATGGGACTTGCTTTTCTGAGCCGTCCTGGGGCTCGGGGTCGTCGGCGACGTCAGCATCGAGGTGGCGAAGCACGTATTTCTTTGCAACCTGTGGCGAGCAGTCGGAGAGCGGGATCTGGTGGAAGACGCGGTCGGGGAGAGCTTTGGAGAGAGATTTCGAATAGGAGACGTCGTTGGTGAGGAAGACTACGTGGGCGATGTTTGCGGTCGTGAGACGTGCGGCCCTGATACAAAAATTAGTAAATTAAGAAAAGGTATGCACCCAGCTGCATGACTCTACAGGGCGCCTTGTATGCATATAACATCATAAATGCACTTACCAATCGGCGATCTTGTCATACACAACGCCACCCTCTTGGCTCTTGTGCAGGAAGTTGTCAATTACAACGACAGGTCGCTTCTCGGGGTGAGCCTCCAGCCATTCGTCATCGCCCAGGTAAGCATCCTTATCGTTCTTATGTCTTTGGTCCAGAGCAATTTGTCGGAGCGCGGTGCCAGTAGTGTTCCATATTTTCGCAAGCTGAGAGTCCAAGGTCTCTGAAAAGCCCGTCTTGACGCCAGTCGCACCCTGAGCAGCCATGTCAATCATACCACTGATGCTGTTCATCCATGAGAACACCGGCTTGTATCCTACACCTGCGGCAGCAGCATTGATTGTAGCGCTGTCTCCGCGGGCTTCTTGGATGGGCTTGCAGTCGATCACGAGCTTGTGTTTTCGCTCCTTGAGCGCCTGATCTATCACCAGTTCTTTCTTCCCAGATCCTCGAGGTCCCTGTACGATGATGAAGGTGTCGGCGGTTTCCATGAGCCATGTCTGGATCTGCTCGATATTTTCTTTCCGATCATCCCACACGACCTCCATACCCGTGTCATCTTCACCCCTGCGCCTCCATGGAATGAAGTCTGTTGCGTAGCCAACTATCCACTTGTAGTACTTGTTATCTCGGAGACGTAACGCTCTTGTGATGTGTGCTTTTACAAAGAATGTGCGTATTCTACAATGATTGTTAGTAAGTTCCTATAGTTCTGATGGAATGAACCACCTTGGACAGCACATCGCGCCATCATAGCAAAATGTCTGAGCAGAAAAGGGTAGACTCACGGATCAAATATCGCAACAGTAATACCCGCAACCAAAGCAGCCACAATCGGAATGACGATTCTTGGGTGATTGACCAGCCAATCTCTGATCCAGTGGGCTTTAATTTTCTGCTCGTATTTGAGCCTCAATAAGGTGCCCTTTTTACCTCCACCCTCACCCTCGACAACAACGTAGCCATGCATACAGTTACGCGCCATAATCGCGTCTGAAAGCGCTGAGTAATCGAGATACGCGAACTTTGGCAAGACCTTCGAATCCGGGGGCTGAACAACAATGTCCTGTAGCTTGCCATACTGTCTGAAGAACGAGTACAGCTGCTCCTGTGAGAGTTCCACAGCCTCAGCACCGGGTTCCGAGGGCACAAACTCAACACGCAGACGAGGCGTAGGTAATCGAAAAAGATCTTCTACCCAGGGGCGCCCTCTTACAACGTTGACTTGCATGCGTCTCCAGGGACTCCACCAAGGCTTCACGGGTTTTTCCTGGAGGTATTGCTTCAAGATGCGCTCCACTTCTGAAGTCGGCGTACTGCCGTCATGAGTGAACTTTACGAAAGCACCGCCCTCCTTCAGACGAAGCAGTGTTTCGGTTGCTTTAACAGAGATTCCGGCTTTTGCGCTCGCCTTGTCAATTACAGTGCTCGGATCCGTTCCGGTAACGATGGGATTGATGATCTTATCCACAAACCCTGGAGTCCGGTCCTGCGATGCCAGCGGCAGCCCAAGCAACTTCTGGATCTTCAAGGGGAACACATCTATCATTGTCAGCGACCCAATTTTATCAGAAATTCACGCAAAGGAACTATGCTCCATCGGAAAGTTTTCTGAAATGCAATAAATATAGAAATCGAACATACTGTCGAAAAATAGCAACCCCTCGTCTGCACCTGCACTGATGTGTCCTGATTTGTCCTCCCCAGCAGCCTGCAGCGACGCGTACCTACTCCTCAACGCCGAGTACCTGCCATTTAATAAATTGGACCTTGGGCTATCCTTCACATTAGTGATTCCACACCTTTGCGATCGACAGTCAAGCTTTCTGACGCACCTGGTCAGCGATCCCTGTACCCGTACCCTGGGTCGCGCGGCGAACGCACTGCGATGGATCGCAGCGTTATGCCACGCTGCTCTTGGAATCATGATAAAATGAATGGTTTAAGATGGCATCTGGAAAGGCATTATGTGTATTGATGGGGAGCTATGTAACAAATGCGAGGCGCACACTTCGCGGGGGTGCGAAGCTAAATGACGTCACGCGATCTTTGCGCACATCCCTGATGCGATGCTAGCTTACGCCACAGATGCGCCACACTGTCGATACGCATATAATAAGCAATGCCCCATATCTAGTAGGAAACGCGTTCGTGTGATTTATTAGGGTTAGCTACTGGCAATTTATAATATTACTCTTTATTAAAATTAAAGATAAATACGGTAGGGGCTAAGGCTGCCTCGTATTGGACGAAATCATGCTACATGCCTTTTGCCCTACTTGATAGCTTCAATAAACTTCAATCTCTAAGCTCGGCATGCCCTATTTCAAAAATAAGATTTCTCCTCTCTCTTTCACCTTCCTTTCTGTGTCAGCAATCTCCGACAAGAATAGACGTAAACCGTCCACTAGGTCAGGAGTTGGCGTAAACAAGTATACGATATTGGCGTATGTGTACACAAATCGCATAATGTCTTTCTCGTAAGCCTGAACGATTTCGAGGAATCGAATGTATGTAGCTGGCTGATTCGAGAGTCGGTCCTTGACTTTATCTATATATCTAAGGTAGTGGCCTCCAGAATGACCCAAAGGATGGGAAACGTCGTAATGGAAGGGATTATCCAAAGCCGATGGCTTGTCATGAGATAATAGCACATTTTTGAACATACATACGTCACTCTCAAAAGAATCGAGCCTAGCTCGTTTGCTGGCTCTCGTGAAGCCGGCGGGTTGATCTTCTGTTCTCGGTGAATCTGATAACGTGGACGTTTGGACCGGGAGATCATGAAGTGACCGTCGTCTTTTTCTGGTTGCTGAGAACCACACTCTGCATTGGAAGCTGGATATGGTCAGTTACAGACATGACTAACATAAATAGCACATACCAAGTCCTACCACCACCAACGGATTCAGTCTGGATCGAACCGCAAGCCGGCATAGGACAGATCTCGTTCATCGATGCTGGATGAGCAACAATGATAGCCATTGTAATGTCTGTTCCTGGAAGTAATTGTGACGTCCTCGAGAGCACATCATCACTGTTCTTTCTTTTGAAATACTCGTAGTTGCCGGCTCGAACCTCTAAAGAACCAGGCCCAGTTCTAAATCTCTGCCGAATGACGGCATCTAGAAGATCGAAGTCGTACTCAGACGGCACTGGGAATCTACAACCGAGGGCATCTTCTACGGTTAATGGAGCCTGAAAGAACGACCATCGTGTGTCGAGTCCCGCTAGGGAATGCTTAATCTCAAGCATGATCGCGTATGTTTGCTGCGTAGATACACTAGATGCTTGTCAAAAAGAATTCCAGTATTGGAAGTTAAATTAGGGACCTACAGTACTTTGGCCACCATGTCACCCAAAGATCTCCATGAAGTCCTAAATTCGCCGTTTACCATATCGAACAACTGAGCAAGCGTATTATTGATGTTTCCTACGGCCAAGATTTGCATCGCCAAGTTACCACTGATTGTCCTGATTACATTGTAGGTATTCTCTAGCCTTTCCCGGATATGAAATTGGTGAGCGACAACCTTGTCCGATGCCAGGTCCATCTTCTCTAACCCGTGCTCAGCTAACAGTATATTGATTGTACCAATGTGAATGTTCAGATAGCTCTGAAGCTTACGAATGTCTTCCTTCTGGCCGAATCCCCACCTCAGCTTATCCACGGTGCTCTTTATAACACCTTCCTTTCCCCACACCCCAAGCGATTTATCGTACTTCTGGATCTTCCCCAAGAACTGCTCTAGAGGGCGCCGACAGCTAAGAGCTGCGTATTTGATGGAATCGAGGTTCGTGTATGGGGAGGAGCTGCTATTCTGCAGCTTGTCGAGGTGCTCTAGGGCTTGCTGTAGGCATTCAAGCTCGCGTAAAAGACCTTGGTATTCCGCTTTTGCGCCTCCGGTGTCTTGGAGACAGGAAGAAATATCTTTGATGAGGTTTCCGACAGCAATGAAGTCACCAACAGCGAATCCGAAGGACATGATGAAGTAGGCCGCGAGAAAATTTGCGGGAACTTTCCAAGGATGAGGTTTTCGGGCTTCGCGATTCACCCATGCCCTGCCGAAATGTGGCTGGGATATGTGGCACTGCCGCCTATCAGGCTGTAACAGATAACGAAAGCACGTTATGCGACAATTCATGTATTTGGTATACAAAGTTACTTGGGATTGGCCAAGATTAACTGTTTTCTTTTAGAATACTCAATAGGCCCTTGATGCTTTCCTCGCACGGGTTTCCGACACACGTCCACTCGTTCCAAAGAGAATTTCACTCCTTCCCAAAATTTTATTTGAACAGCGCTATGGTTTCTCGAGAACCCACAAGAGAGGAATAGCTATGGTTTGAACAAGTGGGTACCGGCGCTCCAATCAATTCCAAACACATGCTACCAATATCTCATCGTCACCCCTTACCCTCTTCACCAATGGCCCATCCTAGTACTGCCAGAGCCATCGCGGACGAGTATGGAAGATATATTATTCGAAGCACACTTGTTCAAACGGGCAGCAGAGTCGTTAATCATGATGTTAGATCAATGTTTACCCTCGATATCCCACTATCTAATCTACTTTCACCCCCGAAACCTCCGTAAAAGCCCTCACATCCTCCACCAAATCCCTTGGCCTCTCCACCGACGCAAAATGCCCCCCCTTCTCCCTCTCATTCCAAAACGTAATCTTCGCCGCAACCTTACACTCCGCCCACCACCTCGGCACAAACCCCACGTCCTTCGGAAACACCGACACTCCCACCGGCACCTCCCGCGGCACCACCTTCTCGAACAATCTCGCCAGGAACTCGCCATCCCCGCTCCCGCCATGCGCCTTCGGAATCACCGTGTATATCTCCGAGTGGCCCGCAGTCCCGTTGATGATATACGGCATCGCCCACGTGATGACCTCTTCATCCTCCCACTCGAACCCCGCCTCGCGGTCGACCAGGAAGTGGATCTTCTCGCGCAGCCAGCACAGCATGCCGAGCGGCGAGTCGACAAGCCCGTAGTTGAGCGTCTGCGGCTTCGTCCCCTGGATCTTCTGGTACCCGGCCTCGGACTCGTTCCACCACACCATGCGCTCGAGCATGGTGCGCTCGTACGCCGTCAGCCCCGCGCCCTTGAACAGGTACGCGCGGGCGAGCTTGGCGATCGCGAGAGGGTGCCACACGGGCGACGGGGGCGATGCCACGATGAAGTTGAGGTGCAGACCCAGCACGGACGACGGGTGCTGCATCGCGAGCAGCCGCCCGATCATGCTGCCCCAGTCGCCGCCCTGGACGAGGAACTTGGGGTACGACAGGGCGTGCATGAGGTTGGCTAGGATCTCGGAGATTTCCCACGGGGCGCAGATTTTCTTCTTGGGGTACGAGGAGAAGCCGAAGCCGGGGAGGGACGGGGCGACCACGTGGTATGCTTGCTTGCCGTCCTCCGGGTCTGTGAGAAGCCTGATGATGTTGCGGACTTCGAGGAAGGAGCCTGGCCAGCCGTGGATGAAGAGGAGGGGTATGGCGGAGGGGCTGGCGGAGCGGTGGTGCACGAAGTGGATTATGTGGTCCTCGTCGGCGTGGGAGATGGGGAGCGTGAATTGCTTTAGTTCTGAGTTGATCTGGGACTCGACGCGGCGCCAGTCGTAGGAATTGGTCCAGTACTCTTGGATACGGCGGGCATAGCTGGCTGGGAGGCCTTGGGTGTTCCAGATTTCTTCTTCGGAGGCGTCTTTGCCAGGGGGGATGCGGGCGGTTTTGACGCGCTGGTTAATCCATTCTAATTGGTCGTCTGGGACGGCGATCTTGAATGGGGTTGGTTCGGCCATTGGGGAGATGCTGGGGGCTGAAAATGCTGGGATATCAAAATATTTCGACGGGAGTGTTTCGAGTTGATGGGAATTTGTAGTCGAGCGGACTGGGCGCGTAAGCAGTACTATGCCTAGGTAGGATTGTACTAAGTACCCAACGGTCCTAATGAATTGGTCCTTTGTAAAGTCTCGCGTGGGTCGAAGCGATAGTCTCGAATTAAGGAGTTTAGATCAATCTTTGGTTGCCGCAATATTCGTATGCACCTATACCCTTATCCCTCTTTAGGTAGATGGGACGTGTTCTCATGCATGTGAATGCGATGTCCGAGTTGGAAGGAACCAAAGCGGGGCAGTCCGTGCGCTCCTGCCATCACTATCCCCTTGACTGCGCCGCTTGCCAGAGCCCCACATCTTTTAGAGACGACGAATAATGAATGTCTGGAGTTATCTAAAATACATCACTGTGGCTACAACTGGTTTTTTCATTTGAACAGATATCTATATCACATACGATGACTGAAGTTGACTAGTGTTTTCATGTTATATATACCCGCGATAATCACCAGGTATAATACTAGTCCAACATCCTGACGATGCATCAATGTATACCTAATTACTATACCGCGTATAAATTTTACGAATGAAACTAATCGCCCTTTCAGCTATCAACAACCACCACCCATCCCAAGTCCACGACTCCCTACGCACCAATATATACACCATCCACACCCCCAACATCTCAAAAATCGAGAACCGCCCCTTTCGAGCGCCACTCAGCCACATCCTCACTGACCTCATAAATCCACTCCAGCCGATCTCCCCGTCCCCAAACCCTCCCCGAAAAATTCTGCAAACTATCAAGCTGGAGCCAATTCCACCAAACCAGTTCTCCATGAGCATCAAACCAAGCGAGTTTTGGCATCTTCCTCCTCTGCGACTCCTCATTGATGACGAGAACGAGAACCCGCTCTTTCCTCGCGGCGAGACACAGAGGGAGTCTGGATTCGTCCTCGTAATCGAGGTCGTCGGTATCGTCGGTATCGGGAGCCCAGGATGGGAAGAAGATCTCGGGAGACCGGAGGAAGAGGTCGGAGAGGTCGTCGGAGAGATTTCCGTAGAGCGCCGGGTTGTCGAGGACGTCGTCGGCGGTGCCGCCGCATACCATGGCGTACATTTCTGCCATCTCAGCGTAGGATGAAGCCAAGGATTGGTCGTAGCAGGTGCGGACCCAAGTGAAACCTCGAACGAAGGGGCATAGATTGCGCTCTTGCACTGTCTGGTGGGGTGCGAAGAGGCGGAGAACTTGTTCCTCGTTGGGAATGTGGATGCGTTTTTCTAGGTTCAGGAGAGCATAACCTAGGTCTTCGTAGTCCTTGGGGTGTACGTCAGCGCTGTGATGTCCATTGTTTGGTTCTTCTTTTGCTATCGTACACGACGTCCTGCAGGATCCATAGAAAGCCAGCCTCTGGCGCATTGATTCCATTGTTGTTGGTCCTCCTCTAGGGGCCTTGTGTAGTCCCAGCGTGCCTATATTTCTCTTTTAGAACATTTCATAGTTTATATAGACTTGTCATATGCACCATGACATATTTGTCGAAAGGGAGTCGTCCGTAGGCAGCGTCTTCAACGAGTCCAGGGGCTAGGATGTACATGTATCTAGTTCTAGACGAGAAGTCGGTTGAATTCTGCTGAATCGACAAGCTACAAGTCTCAGTTTTATCACTCATTCTATTTGCAGAATTACTCACTCCTGCATTTCCAATAATTGTTGGTTAACACCTCGATGCACGAGCTCCCGAAGGCTGAGGTACGTACTCCACCATGCATGGCCCGTGCATCGCTGCCACTTTACGCGTCGCGCTTGTGCAGACGCGTTCGCATCGCGCGCACCTGAGCATCCCCTCCTCCCACAATACCCAACAATGGCTTTTCCGCAGCAACTGAAAGGCCGATATGTTCGTGCGTCTTCCTTCATTCCAGCAAAACGATAGACCCTAATTCACAGCGCAGATGCCCCTGGGCCCACATTTCTCGCATACACGCCAAACGGCAAGAAACTAATCACCGCCGGTGTCGACAACTTTTGCCGCATTTTCACGAGCGGATCTGACGAAGAACCTTCCAATGTCGATGATTGCCAAGAGAATAATCTAGCCATCGCAGCCGGAGTGGGTAGAGACGACTGAATAGGAATGTGCGGCGCTGACCAGGGAAATAGAACGGCTTCTTCGTTACGGGCGCCGAGGATGGAACAGTTAATAAATACACTATAGGAGCCAGCGATGGTGGGGACATACTGTGGAGAAGTACACTGCCAATTCGCGATGTTGCGCTGAGTCCGGATGGTAATTGGGTTGCTGTTGCCAGCGAGTAGGTCGCTTGAAGCATGGCCCAAAAAATATGGCTGACAGCTTGCAGTGAACTCGTCGTATATATCATCAACACCAAAGACATTCAGATCGTCAAACGTCTACGCGACCAGAACCGCTCGGTCAAGCACGTATCCTTCAACAAGACCGGGTCGCAGCTCGCTGTGTCTTGCTTAGATGGCAGCGTATACATCTATTCAGTGGACTCGGAAGAGCCTGAACTCATACACAAGGTGGATGATATGATCAAAAGAGTGGACCCAGAGTCAGAATCCAATGCAAGGGTAATATGGCACCCGGATGGCAAGGCCTTCGCCGCACCAACAGGACTTCGAGAGATGCAAGTCATGTCTTCGGGTGATTGGGCGAAGCAGAAGGCTTTCAAAACCGAGCATACATCCGACATTAGTGCAGCCGCATGGTCGCCCAATGGTGCTCTTTTGGCCACCACGGCGGGCGACCTGAGCTTATGTCTGTGGGACACGAAGACACAGAAGCTGCTCAAGAAATTCGACGACGTCAAAGCAACCATATTGGCTATGGCGTGGCATCCGACCGAAAACGTCCTCTCATACACGAATACCGAGGGCCATCTGTATATTCACACCGACTTCGTCCCAGAAGAACACGCAGACGTTTTACAAAGTCCCACCCAATCTGCACCATACTTCCATGAACCCGCCGAAGGTCGTGCGAATGGCCCAACAACAAACACAACTAACGGAACGACCCACGTCCTGCCTGAACGCCGTGCCAGGGCAGCAAGTGCAGACAGTCTTGACGATCTCTTGGGCGATGAGTTCCGGGATGATGATTTAGACATGCCAGACGATGGGGATGACGGGTTTGTCGTCGATGACGATGGCGCTGGCTACACGAACGGCCATGGCAAGAGAACAAACGACCACCTCGGTCCTCTGGAATCGAGAAGCAAACGCCGTCCAGCTGCTCCTGCTTATCAGCCACAAATTCATGAAGCTTTCCAGCCTGGCGGGACTCCCTGGCGCGGTAATCGACGTTTCCTATGCTGTTCCCTCCTTGGCTATGTCTCTACCATCAGCCAGGAAGGAGACCATTATACCGTCGAGGTCAGATTCTACAACGACCGGGAGTATACCAACGTAAGGTTTACCGACGTATTCGGATACGACAAAGCTGCGCTCACCGAGCACGGTGCGTTGTTCAGCTGCCAGCCCAAGGAAAACACCCCCGCAATGATATACTACAGGCCGCACGAGACGTGGACGACCCGTTCTGACTGGCGTACAAACCTGCCAGCCGGCGAGTCGGTCACCGCGATCGCGCTCTCAAATTCCTACGTCGTCGTTACCACAAGTGCAAACTACGTCCGCATATACTCGCTATTCGGACTGCCCGTCCGCGTTTACCGCCAAAAGGCATCGCCAGCGGTGACCTGTGCTGCCTGGCGCGACTACGTCCTGACCATCGGCAACGGTTCCGTCAGCGGCGACGGCACATGCCAGCTACTCTACACGATCGAAAACATCAAGCGCGACGAGGTGTTCCAGTCAGAAGATCTCGTCGCCCTCCCGCCCAACACCACCTTGACATCCGTCTTCTTCTCCGCTGACGGCGACCCCTACATCTACGACTCAGACGGCGTCCTCCTGACGCTCCTCCGCTGGCGCACCCCGGGCCAAGCGCGCTGGGTCCCCATGCTCGACACCAAGTGTCTCTCGCGCCGGGCCGGCGGCGGCAAGCAGGAGAGCTACTGGCCCGTCTGCGTGGCGCAGGACGCAAACGGGAAGCCCGTCTTCCACTGCATGATCGTCAAGGGCAGCGAGAAGTACCCGTCCAACCCGCCGCCCATGCTCAGCGAGTTCCCGCTCGAGGTCCCGCTCTCGTCGTCCATCGACAAGCGGCGCCAGGAGAAGGACCGCGATGCAGACGCCATGTTTGACGACGACGAGGACGACGCGAGGAAGGCCGATACGAAGCAGATGCAGCATGAGCAGGAGTATATCCTCTCGTCGGTGCTGCACGCGCAGCTGGAGGAGACGCTGTCGCATACGCGGCCGACGGCGCACCAGAAGCAGGAGCTGATCAATCTCGATGTGCAGATCGATAGGTCGCTGCTGCAGCTTTTGGCGTTGGAGTGCCTTGCTGGGGAGGATAGGGGCATGAAGGCGTTGGAGCTGGTGACGCTGATGCGGGACTCGAATGGAAAGATGTTGGATTTGGCGGGCAAGGTGGCGGAGCGGTATAATCGGGATATGCTACGGGAGAAGATTCAGGAGTTGGCGGAGAAGAGGATGGTGTCGAGGGAGGAGGATGATGAGGATTTGTGAGCGATACATGATGGGGTTGAGGTTTTTCTGTAGGCATGTCTATATGTGTGTGTTATACGCCTTTTTATCTTCCTCCTTTTGCACAAATGCATCTACGTTGTTCCAATCATCCGTATCTCTTTCCCTCCGCTTTCGTTGCACAAGCGCCAAAGAAGTACGTACGTACGCTTCTCATTCATCACCACCTTAAAACCGAAAAGCAAAACTCACATTGTCCCACTCTTGCTTTCATTAAATCCACAAGTAACCATAAATATCAACAAACACCTCCCTCGACAGCACCACTATATCTTTGCACGCCGGAAAACGTATAACACAGCATGCATATACATCCCATTACGCAAGCGCGAGCTAATCTACTGCACGACGCAATAGTCGCAGCACGGCCAGTCTCGACACGCATTGCAGTCTTCGCACTCGCGGTAGCAGTTGCACAGGTTTTGGTCTTCGTCGCAGTCGTTGGTGGAGCACATTTTTGGTGTAGAGTAGTTTGAGAAGAGAAGTACCGAGGTAAGTGGGTATTTATGTATAGGGAGTATGTGGAGTATGGTGAGTATGGAGGGACGTGTTTGGGAGGAGAGGGATAGCTATATGGGGAGGTATGGGGATGCACGTGGGGATGGGATGCGTTTGTCGTGGTGAATAGAATGGAAACGAGGCGTTTGGAGTTTTCTTGAGCGTCTTGTTTGAAGGGGAAGTGATGACCACTTCATTGTTAAATTACCAACGCGTTTAGAAAGCAAAGTCAGTTGAAGAGATGAGCTTTCGTGCTTCTAGAAGAGTTGGACTCCGCCTTCTCATCAATTACATTCACCCTATCATATTTGATACTTGATCTATTGTCCTGGTGCTCGTTTCGACGGAACTGTCGCGTCTAGTTTGCTTCTAGCTAACGTTGGCATAATCTATCTAGGTCCCCACGCCGATGATTGAGTCAGTGACTGACTAGAAGGGTTGAAACATGAGAGTAGCATATCAACCAATCAGCGCCGCAGAAACTCCGCAGAAGCGTCCTGCACCACACCACACCTCGCATGGCTGGCTCACCGCACGTGGGCCTCCCTTCGCATACCGTGCGTCGGATCTGAAACCGAGCATCCAAACCCCTCACGGCTCGGAACGGCTGGGGTAGAAGTGTTGGATTTGCGCGCACCGGACGTCCGTGCGGTTACGTCATAACGATGTAGGTACATGTACCTTAAAGAGCTCAAATTGTCCTCGTACACGCAAACGTCAAACCTTCCTACACCGAAAAATACTCATCACTTGAGCCCACCTCATTTAATAAAACCATCAAATTTTGTCTCGGAATCAAATACCATCTTCACACACAATGTCCTGGTTCACCAGCAAAGCGGCCTCCACCCCCTCGGAGCCCACCAACGAAGGCGGCTCCCGCCACGGCGTCGGCGCCGAGCAAGACCGCTACGCCTCGCACTTTGGCGTCGGGGACTCCGCAAAGGAATCTATCAAAGAAGGCGTCCGCGAGTTCGCGAGCCAGAAGGGCAGCGGCGCGGAGCAGGATCGCTACGCTTCGCACTTTAGCCTCAGCGAGGACCCCGTCAGGAGGGCGGCGACGTGGTTGGCGAATCAGCAGGAGGGCGCGTCTGGCGCGGAGCAGGATAGATATGGCGGGTGGTTTGGACTCGGGCATGATGGGTGGGCGAGGGCGAGGAGCTTGGCGGAGGGGAAGGGGTGGGGGCTGAGCAGGTATGTGTGGTGTTTTGATATTTACGGGGAGAAGGGATGCTAACGGGAATTAGGATCGGTATGGATCGCATTTCAGTATTGATACCGGGTCGGTGAAGCGCGCGGCGTTGGCGGCGCAGGAGGGGATCAAGCAGGCGCGTGACAGGTAAATCATGGGATGGGAGTGGATAAGGAAAGAAAAGCTGAAGCATGGAGACGACTTTGTAGAACATTATATGTGTTATTATACTATTGCATCTTAGAAAAATTCATGATATCTTGATACTAGATCCAAAGTATCCGCATGCGAGCTTCGTCCTATCACAGCTGACCCATGTAATCCGGAAGAACAATTGTACCGCGGGGTGGTTTTATCTATGCAACAACGTATCGTGAAAAGTGCATATCGTCCGTCAGAAGTTCTGGCGTCCCCTGAACCTTCTGACTGCAAATAGGATCTGCGCCTTAGCATCGATTGATGAGCATCGCGGGACAATTATATAGATGCGAGTATACCTCGGTTGCAACTGGGACGCTGCGTCATTGGTTCTCATAGCGTTAACCCCCAAAATTGCACTACATTTGCACATCCCAATATCACATTTGTAAGTGCAACGGAGACATCAATCTCCCCGGGAACACTGAAGATGCGAATGTCCCATCTTTATGAAGAAATCTTGTATCAACCCTGAAAACAATTAAATACCACCGCCAACCCCACTATCTCGACCACCATCACCACCGATTCCAACCTCCCAAGCAAACAGCACCAAACATGGCCCGAAACATTCTCCTCACCGGCGCCTCCGGGTACCTAGGCGGATCCTTCCTCCACCTCCTCAAAGACGCCAATCTTCCCCCTCACCAAATCTACGCCGTCGTCCGAACCGACGCCCAAGCCCAAGCCGTCAAACAATACAACGCCCTCCCCATCTTCGTCGACCTCTCCGACCCCTCCGCCATCACCTCGGCTGTCACCTCCAACAATATCTCCATAGTCTACCACCTGCACAACCCCCGCGACACCGAAACACCCACCTGGATCTCCGCCCTCGCAGCCGTAAAACAGCAGACCTCCCAATCAGTCCACTTCCTCTTCACCACGGGCGCGAAGCTGTTCTCCTCCCACGCCGGAGCCCCCACCACCCCCTTCACCGACACAGACCCTTCGCTGCTCTCCATCCAGCAGCGCCAGGCCACCTCCGCCCCCATAGACGGCATGGCCGACGGCGCGCGCATCAACTCCCTCGTGACCACCACCGCGGCCCAGCACGGCGTGCACTCGTACATCTTCGCCCCCTGCATCGTGTACGGGCGCGGTCTGGGCTTCGGGAACAAAATCTCCATCCAGACCGTCGCCATCGTGCGCGCTGCCAAGGCGACGCGGAAAGTGTACAGAGTAGACGACGGGCGCCCGACGTGGCCTGTTTGCCACGTCGAAGACAACTCGACGCTTTACGTTGAGATTCTGAGGGGGATACTCGAGGGGCGCGACGTCGGGCATGGGGAGGAGGGGTATTTCCTTGCGAGTCCTGGGAGTGTGGCGTGGGATGATATTTATGCGGCGATGGCGAAGGCGTTGGTGAAGAGGGGGTGGTGGATAGTGAGGTTGTGGAGAGCGCGGATGAGGAGGTGATGGAGAGGATGGGCGAGGGGATGGAGTGTCCTGGGGCGTTTGTGCCGATGCAATTGGGGGGGTTGTGTACGTGGGAGGCGGAGCATGGGAGGGCGATTGGGTGGGTGCCGAGGTTTCGGCCGGAGCATATTTTGGAGGCGGCGGAGGAGGAGGTCGAGGTTATATTGGAGTATTTGGAGGGGGCGAGGAGGTATACTATTCCTAAGGGGACTAAGTTGAAGGGGTAGGTGATTGAAGATGTGGTCTGCGCGTCGTGCCATCAATTGTTCAGGTGCACCCTTTCTATCTGAATAATTATTGGCGTCTAGTTTGCTCTATGACTGTTCTTAGTATGCTATAGTTAGATCTATACGTTAATGGAAAGATTGACTGGATATTGCTCTTGTTGTATTAGGCACCATAAGGCAATATTTTATGACGCACTTGTATCGTCAATGGCTCCGTGTAAGGAATTGATTGGTGGAAGAAATAAGCTATTCTTGTTAATTTAGTGAGAAAGGAACTGCCAAAAAAATACTCATCTTTCTTGACACCAGGAGACGAAATACATGGGTTGCTTAGATCAACTTCAGCCTAGTTTAAACGTTTTCTTCTCCATGGGAACACCCCGAAAATCTATGTCGCAACGACCGTATGTTCCAAAGCTGGTTAAGACACCGGCTCTCTCGAAGTGGTCGCCGACGTTTTCGATTATCAATAGATCAAGACGACTTTGGGAATCTGTAAAGCCGACTACAAGTGCAGTCCAGGCGCTTTTGATAATATGATTCTTGAACCCCGGGTTCTTTTCGGGATTGATATTCCAGTGGACCATATCCATCGGGACGACGGGGCAAAGCTTCCATCTCTTAGAATCATCTTTAATAACGAATGTGACAGGATCCTCGTCGTGTTTTTCAATAGGATCGTCAATGAATCTCAGATTAAATGAACGTGCCTCAATAAAGATGTAAGGCTTGAGATGTACATCAGCACCAACGATCTGCATTTCATTAAGACGTTTCATAGTCCCATCTTTCAAAACGATAGTGATATCGCGGACATAATAAAGATGCGTTACGGAACTTTCGCCATCATAGAACGGCTCCAGGTAGGGGTAGGGCCGATTGTAACGCTCTGGGGCAGGATCCACAATTGGCGAAAAGTACGTCCAGTAATGCCATCCCACCCAACCAACCCATGACCAACTAGGGAATCCAGCACGTCGCTTAATCGGAACGTACTCTCCACGTCGATCTTCTGTTGCTGGGCCAGCCCAGCAGAGTGCATGCGCAAATTTCTCAGCTAGGGTTAAGCGTCCAAGACGACCATTCGACTCATGGCTATGAAGGTTTCTTGTGATTGGAATACCCCAGATGTGGCATTCAAGGACTTTGCTGGCCACAAAATGATTGAGAACTCCTTGAATCGCTTTCAATCCATCTGATTCATACGTCAACTCCCTCATTGAGTACTCAGTCAAGTGGGCATAAATGTTGGAGGCTTTTGTGTCGATTTTGATAGGCAGTGGATTATTACGACGACGATCAACCTCGTGATCAATCCAACGCCTGGTTTTAACGAATTTGGGTTCGTCCATACTCTCGCATGGACAGTAGTGAGTCCCACACTGAAACGAAGCCTGATACCATGTAAAAATGAGGCACCGCCGGGAAAGCAATCCTTCCTGGTATGTCCAGCCCCGAGTTGCCCATTTGGATTGATTCACTTCATGCCTTTGGCTAGGCAGACAGGAGACCAAGGAGACATTCAGCAAGTCAATTTGTGGTTGCGGGGTCCTGGGAACAGTGCTAACGCCCGGGATTCCGCATGATCCATCCTCACCTGCCGCAGAGATGATAGTGAGTTGAGCGCTTTTATAAATCAGATCCATTCGCATAATCTGGGCTTGCCTGGCTTCTTCATCATCCTGAGGAATGCAATACCGGTCTACCCACAAATATCGATAACCGATATTTTTGGCAACTATCATAGCATCTCGAATTACTAAGGCAGCGGTCTCTGGGACCGTTCCCGCAATCATGTCCGGATCTGAAGTCACGGTCCCCCAAACGTAGCTTAGAGCCACAAATTCGGCCTGCTGGGGGGCAGGCACTATCTCTCCCGTGGAACATACGATGAGTCGGAACCCTGGTATGTCTGAAAGCTCACTGGTGTCTATACAGCAAGTTTCTTGATGGTCTTCTTGGCACGACTTGACCCAATCACGGAGAATGCGGTAGTTCAAGTACTCAGGCACCTTTCGCCCAAGTATCGCCCGATTTTGATCTGTTGGTATTGGGATAGAGGTAGGATATACAAATTGAATATCTGACATCGACGACAGGAAGAAGAGTTTTTCTCCTTCGTGTACGATTGCAAGGGCGGTTGTATCGTATAACTCCTGAGTGTAGTGTTGTGTCGAGTTTCTGAATATTGATGAAACCAGGACTATCTTGAAATTTTGTTGTCTATCGCTCTGGAATCGTACTTGCAACATGAACTTGTAGAGCTGGCAGCAGGGTGGCCCATCGGTAAAGCATATAGAGGCAATGTTACGATCCCTATCTTCTAAGGTGTAGTTAGGGTATGAAGTATCTTCTTCTGCACTTCGAGTCGTGATAGAAAGTGGACACGAATAGATTGATTCAAGAGTGTCGCGCAGGGATGAGCAATCGGTGCACACAAGCGGAAGAGACCCAGGTTCCTGCAGCGACATGTTGTGATGCTTTTGCTCTATTCAGCCGCTTTGAATAGCGCAGTGAGAAGGGATATAGTGAAATGTCAGTTCGAGAGTATCAGATAATATGACGTTTTACTTAATTCTCAAAGGCAGCGGGGTAAAGCCTGTCAGCTGATCAGCAATATGTCGCCAGCTTCGAGCGCATCACTGATTGGGCAGCCTTGTTTCATACATGATTGCGCATTGCCAGCTCTATGACTAGCTCTGGTTAAAAAATAGCATTTACCAAACTCGATGCGAGCGCATGTATGCTCTAGGCTCTGAAGAGAGCAATACAAGAACACTGAAAATTTCGGATCGAAGGCGGGCGAGAATAGACGCATGCTAAGACCCCCGTTGCACAGCCCAATCACACGCCATTACCAAACTCAAAGTCCTTATCCCATCGCTTATCCCAAGGTCGACTGCTATCAACAAAGCGTAAGTCGGTTCCCACGCGAATGATATTCTTCGGATCAAAATTCATGGTGGAGGCGTGAATCTACCACACTCATGTCAATCTTTGAGATCGTATAGCACTTGAGATACGTACCGTATAGGGAGTATGGAGTACCACATCTCCGGCCTCATACGATGTCACCAACCATCTTCTCCCAAAGGTTTCACTGTACTCTCGTGGCCCATCCGCAAGTAAACCCGTGGAAAGCATATTCTGATTAAACGCGTACTTGGCTTCTTCATCTGTCATACCGCTTTCCTTGGCTTTTTTGGTGAAGTCTGCCTCGATTTCGCGTCCGAGTGTATGACCTGAAATACTTAGTAGTGTACAGTACAGATATTGGACAGTCGCTTACCATTTTCCAAATAGATTAGACCTCCACCAATCAAAGAGATGTCACCCATGGGAACCCATGCAGTGAAACTTGTGTCTTCGCCGTATCGCAAGAATATTTGGTCGTAATGCACTCCAATCGCCTTGTTACCAGGAGTATTATTCCTCAGCAAGCTCCTCCGCACGCCAAACGTCGAGTCACCCCACCCCGAAATCCGAGCAACCGTCTCCTTCAAAACCGGATGCTTGCAAAACTTTTCCTTGTACCATTCGGCATAATGAGCCTGCAAAGCCAAGTCCACAAAGATTTCCGCCGTTTCAGACGTTGGCTTTCCATTCTCCCCGATGGAGCCGGCACCGATACCAGGGAAATCTGATGCGACCCTCGCATCGTTGAAAATACCGTCGACCGCTGCGGTGTCGGGTTTTAGCACTCCGCTGGGCGCCAACATCTCGAAATATTCTTTCCGGGCCTGTAGAACATCTTCGCGGGGTAGCAATCCTTTCAAGAACACGTAACCGTCCTCTTCGTAGCGTCTTCGGAGTTCTTCCACTGGTAGGTCTGGCGACGATTCTTTCAAAGCGCCGACTTGCTCGGGGCGGAGGAGGCCATCATTTACGTACAGCTTCTCTCCATTAAAGCTTGGAGTCTCAGACTCTAGGGATTCGGCATGTGGCATGTTGTTTTGATGTGAGTACGAGGAGACGACGTTAGCAAGCTTTTTTCGATGTCTTTGGGGAGAGTGAACGAAGCACGAAAATCCAGAGGAAGATCTACCATCGGATAGATGATATACTATCCTTCGGGGTATAAATACCCCATCAGGAGCTTTCCAGATCCGCGGATATAATATGAATCAGCGGGTCAACCTTGCAGGCATCCCAAAACCGCGGACATGAATTGAAAAGACCTGGGTGAAGCAACGGCAGTTGAACGTAATACATCTACACTATAACAAGACTTCCTCCAAGCCCTTGCTCTAGTAATATTGGTAAACCATGGACTCTTATTGAATATTCATCTATCTTATCTATATATCGCGACTCGGAAGGATCTTGACAAGATGTAGGCGAAACTTTCCATTTGCCGATGAGTGGGGTTTCTACCCCGCTCCATACCCCGGAAAACACTGCCACGAACGAGGGCGTCAGAGCGCAGCCACCGATGAACGAACACGACACTTGACAGTTAAGAAAATGCACCGTTAGTCATGCTGTCATGTTTCGTGTCCACAGAAATGAGCAGGACCCTGCTGCTGGCGGCCCCACTGGCGCTGCCGTTAGCGCGCAGCAGTTTGCACATCACCGCCATCCTCTGTCACACAGGGCAATTCACCCCGACGTCGTGCCATCGCCTATTGGGACCCATTGAAGGCTCTCATTCCAATGCCATGGTAGGCTTTTCTGGCTGGACGGTAGTTTGGGGTCGCTAATGGAGCTAGTAACCGTTGCCGTTCCCGTCATTATCGCTGTAAGCTACTTTTGTACGCTTCAGTAATACCAGCTGAAGCAAGGCAGGCGACGGAAAGCAGCCGAAATGCAGTCGGTGCGACCAGGCGAAGAGAGACTGTGTATATGAGACAGGTCGGAGGTTCCGCCGATCTTCTATCCAAGAGACCTTCAGTACTTCACAGCCCTGGGTCGCGCTTCCTCCTCGCAGTACGAATTCAGCTCATCGGAACTGACACCAGCTAAAGAAGGGCAGTCAAATTTCTAGATGAATCCCATGAAGTTCGCTCGCAGTATGCGATCGAAGCAGAGGATCCTCCGAATGTGCCGCTGACGCCGTCGCACCAGTCGTCAGATCGACATTCAGGCACCAACCTACCAGACTCTCCTTCCGTCACTACCCACGCGGAGGGCCTCTCTGTTTTATCATTGCTTAACTCTGAGCCTCCTGCTCATTTGAATTCTTACAGCGCCACTCCACACCCCACATCTTACAGTTTACCAGCCACTCCCCAATTACCTGAGCTAAATGGCTCGAGCAACTTCAGCTATCAGCCATCCCCAGGTGCAAGAGTTCTATGGCCACTGGAAAGTGAGCAAGAAGCCATGCTTCTCCAACATTACATCGAAAATATTGCCCTTTTCTTCGACATGGTGGACAACCGATGTCATTTCGGCGTGCACGTTGTTCAGCGCGCCAAAACGAATAGCACGCTCATGAACGCCATCCTCGCTCTTTCCGCACGTCAACTAAGTCGGACGAGAGACTTCGATCCTTATGTCGCCGATGCTTACTACGAAAAATGCTTCGAAACACTAATACCAGCGCTCAACGACAACCTTGCAATCCGCGACGAGACACTGCTCGCCGCTACCATCATCCTTAGACTCATGGAGGAGATGAACATATCCATTATCGGGTCGGACCCCCAAGGGCATCTATTCGGGACGCAAGCTATAATCCGCGCGGCCGAGCAATCGTACGTGGGCACCACTGGACCTGACTTCCGACAGGCGATTTATTGGGCGGCTTTCAGACAAGAGCTGTGGATTTCGCTTATGACGCAGCGAGCTTTCCAGTTGCATATATTTCCTGCGGATCGTTCCATGGGCCCTGCAGACGATTCTATCTGGGCTACGCGCACGATTGCACATCTTGGCGATGTGTGCAATTTTGCGTTTGGGGAGGATAGGCACAGTGTGCTGAGGTACAGTCAGTTGATGGATGAGAACAAGGTGTGGAGAACACAGAAGCCTTCCAGTTTTGTGAGTCTTTCAGTCATGAGCTACCCTGGCGTTGATGTGAGCATCTCAGGCTGATAACGGTTTTTTAAATTCTAGGATCCGTTCTTTTGGAGACAAGATCGGGATGACAGCGGGCGGAATTTTCCCGATATAAGATATCACGAGAAAACGCACGGTATGATTTGTTGTTGAATTTAGATTGCCGTTTCTGACAGGTTGCATCTAGTTATGGGGAACCAGTACAATACTCTAGCGCACATGCTGCTCGTGGTTCACGATCCAACGATCCCACAATTGGGTCCAGCACACAAGCAGTCCCGTGCTGTTGTTGATGTAAGTCGCATCGTAAATCTATATAGACGGTGTTTCTAACAGTAAACGTAGCGAATGGTGCAGGAAGACGTACGCATGTTATGTGGCGTAGCGCTGTCAAACTTGAAAGTCTTTCCTTGTATATTTGTCGCTTGTTTCGCCATCGCTCTCGGTCAGTGCCAGCTACCAACTATCATCCAACCATCCATTAACATTGTATAGTTGGCGATCGATTCACCGAACGCGAAGACCAAGAGCGGCTCCGCGACCTGTGGCTGACATGTGAGCGTTCACACGGGTTTCCTCCGATAACGACAATCCAGCAACTTGAAGAGTCTTGGGGATGGGCTGATAGCTAGATACAAGGCCTTCCCATATTAATATGTTAAGCAAGATAATTAAATCAAAAGTACGCAAAAGAACATCGAGAGAGTGATCGCGCTATGGCATCAACATCTTCTACCACCAAATCCGTACCTAGGCATCCGTGGTCCACCCCCTGATACCCTACACATGGATTGTACGAGAACATACTGCTACCACTGGAGTAGTAAGAAGATGTTGGCGATCCAAAAGGGCTAGAAAATCCAGGCCCAGGAAACCCAGGGCCATACATGCCTCCAAAAGGGCCAGAATACCCAGGCCCAGGCATACCTCCAAATGGTGGTTGGAACCCAGGCGGCCCACCCATCCCACCAGGATATCCCGCATAACCGCTTCCCCAAACTCCCATCCCCTGTTGGAACTGATTCTGCACCGGAGGCGGCGAGCGACCCTGCCCCTTCTTCTTCTTCTCCCGCTTTTCCTTATCCATCTCCGCCTTCAACCTCGCATGTCCCCTCGCCACCTGATCATCCAACTTCCTCGTATCAACCCTCCCAGGCACCGGCCTCGGACTCCTCTCCAAATCCCCCTTCATCTTCTCATACCTATCCCTTACATGCTTCAAAACCGCATCCGACTTGGGCCTCTTCGCCGGATCCCCCTCCACCGACGCCGCAATCGCGCCCGCCAAATCCCTCGAGTACCCCGGCGCCGGATCCGCAAAGTCGAAGAACGGCATCGTCTGCAAATTGCATATGCACCCCATGACGGCGCCCAGCTGCCACACGTCGGAGCGCCCCAGGAACGTCGGAAACTCGGGCGGCGTCCACCCCTTGGACACCCACGGGTTCTCCAGCCGCTTGTCGTCGACGTTTGTCCAGATGTGGCGCCGCGCAACGGCGCACCCAAAGTCCGCGAGCTTGAGCGTGTACGCCGTCGTCTGGCCTGGGGGGCCGCCCTTGGCCACCAGGATGTTGTCCACTTTGATGTCGCGGTGGTACACCATGTCCCAGCCGTTTTTCCAGTCCGAGGGCTTCTTGTAGCGGAAGCGGGCGGAGGGGTTGGGGCCGTAGTGGCAGTAGGTCAGGGCGGAGAAGAGCTGGATGTACCACTCCCAGACGTCTTGTTCGTTGAAGAGCTCTTTGCTGGAGAGGCGGGCGTCGATGAGGGAGTTGAGGCCGCCGACGTCGCACCACTCGAGGTAGATGCTTGATTCGCATCTTTTGGTGTCGATGTAGTGGTCTACCATTTTGGTGATGTGGGGGTGCGAGGGCTCCGAGAGGTACTTGAGGATGGTGATCTCTTGCATTACGATTTTCTCTCTAACGAGCTCTTTTTGGGCGCGTTTCTCGATGAAGATCTTCCCTTTGCGGTCTTTGACGATGTACACGCCGCCGTTGAGACCGCCTCTGTTCTCGCCGATAGGCTTCACCCGTTTCCATTGCTGGGCCGGACGCTTCTGTAGTTCTTGGTCCTTTTCAGTCTTTTTCTGGGCGTCGGATTTTTTGTTTTGCGGTGGTGACGGTGGTCGTCGTCGTTGCCCGCCACGTCCCGCTGCAGGCCGACCTCCTTTGTTTCCATACCTTCCCGGTCTTTGCATGGTTCAGATCGTTGATGGCGGTGTACTAGTCAAGCTGCCTAGGCTCTATATACACTGCTGAAATTCTTGTGCAAGATTTAGAACGAATGAGAAACTTAATATTTAAGACTGCTGCGTAAGTGACATACGGGGCTTTTTGATATCTCCAGAAGATGAAATTTATCACGGCCTGTCCATTGTGACGCGGGAAGAAAAATCCTAGTGTACTTCATTACTGTTCTTCCCATGGTTTCGAACCACTACGCACACACTGAAGTTATTTCGTCATAACTTCAATATTGGGTCATTCAATAATAGTTCAGCAACCTATTCTGTTCGAATTCACACGACTGTTCTTGAGTTCACAGTTTCATTCATCTTCAAGCTGGATTTGGCCTTCTGTCTTCTGGTGGAAGTCGTGGGTTGGAGTTTTGAGTTTGCGAACCATTGCTCGCGAGCGTACGTTCTAGCTACCAACAAATATTAGCTCTCATAACAAAGCAAACAACGTGGAATACTGCGGTGAGAGATCCACGAAGAGACGAGGCTGAAAATGAAGTCAAAGACGACAGAGACCTCAACCCAAAATTATCGTCAAACCAGACTATCCCATCCCCAACAACGGCCCCCAACCATCGCATCCCCTTCGCAAAACACAACACACCGATCTCTCCCTCCCTCAAACGACCGCAGAAGACGGCCGTTTGATCCCATCCGGGACTCCCCAAGCACGCATCACGGACTTCCCCATCCTCCCACCCGCACCACCCGATCATCAAACCGGCCATCCAGCCCACCCAAATCACCGCCCTCTCCCCACCGACCGTCCATCCGACCCCACTCCTCCCACTAGTCGCACACGGGCATAGGCACGCATCTATGTGTATACTTTACTCCTCCCCTCTGCCTCCCCTCCTGCTGACAACAGCACAGCACGGCGCCCGCTCCGAAGTCCGCCGCTCGCCGCAATCTCCGGGCCCTCAACTCGGCCTTCGCGCAAGCCACACACACCCTGGGCCCTCGTCGCGCACGCAAGCACGTAAGAAAATGCGTTGAAGAAAAAAAATCTACGCGTTCGGCCGTGCTGCTCGGGTTAGAGGAGAATAAGCTCAGCGTGGGTAGCGTAGCGTAGCTTGAGCAACCGGACAAATAGGTGGTGGCCTGAAGAGGAAATTCAGCGATAGGTAGGGTCAGAGTCCGCGGGCTGCTGATTGGAGGCGCAAAGGGCGAGGGGGAACGGCGTTTCATGCAAGTCATCGATGTCATTGTTGGTGTTGAAACGCGTTTCAGGATGGGTGGTTCGTGGATGGATGGATGGATGGATGGGGTCGGGTCAGGTGACTTCGTGGTGGCCTCGGGAAGGCGGATTACGTAAGGGGCGCGTTTTGGTCCGGATTTCGCTCGCGCGAGTCGGCGTCCGCGACGAGGAGTGCATTTTCCTGTCGTAGGGAGGCATTGGCAGGGCATCTGTGGTGGAGATGCTTCCGAATTGGCAGTACTTCCGCACCGGCAGTTTCGATGGCTCTATCGTGGTCACGATTGACTACGCCCGATGAGGCGCATGATGAAGATGGCAAACGTGTTTGAGTTCAAGGTTAGCATCACTCATGTAATCATTTGTGATTTTATTTTACGAACGCTACTTTTTCAGATTTGACGCAGGGTAACCCCCTATTTACGATGCGGTCCTCGTATTCACCCAGGGCCGCGTTTTGCCTGTTCTGGTGAATAATAGACAGTGGGGCTACGAGAAAACGTGAACATCTCTGGCTTCATGTATCCACCGACTGTTGATCGTTTCTACTATAGCCAAATCTTGCTCGTACATACCAACAGCCTCGTCGAGCGCTGGCGGGTCGGTAGGATCAATAGAAACGAGGTTAGTCCTGTCTAGCGCCCCGCAAGGGCCTAATAATCCTACCTCCAGGGCTGGATATACCGCCACATTCATGCGGCTCCACACCTGTCACAACCACCAACAGAATAAAAATTGTTCACAGTGATTTTCCTCTCCCGGCGTATTCTATACTTCGATAGCACTAGCTAGTTCGAGTGGGGCGCTGGATAAGAGTCGCTATCTCCGCCGCCTTGACTACATCTGAGTGTGTCTGAGTCGTGGCTGCCGCCCCACCTGCACCATTCCGCCCGTCGCTGGTAATGCTCGGTTGGCCTGGTCAAACGGTGCGAGGTGCGAGAGAAGATTGTTGCGGTTTGCGTCGGGTTTGTCTGGTCTGGTCTGCGGATGGCGGATGGCGGATGGCGGACGGATCAGCATGTGATGATTGCACAATAACAACTTGGAAGCTTGGAAGATGCAATACAGACAACAATCAGGCGTGCCCTTGTGACGCCATGCCCAAGGAAGGCTGCTCAGAAAATTCCGCCAGGGTGGGGCCCGATAGGTTAAGGTTAGTAGAGGGTTAAGTAAGTTAGTAGAGATCCTCTTCCTTCGGTCCCCTACCCCGGCAGGGTCACGTGGACAGGCGCAAGCTGGAGCCCTGGAGCCCTGGAGCTAGAGCACTGGGTGGTGGTCGGGTCATCGTCAGTGACAACAGCCTCGCGACGGGCGTATGTCAGGGCGGGCGCAGTTGGACGGGCTGCGTCTACCGCGTCATACACACCTGTCCCGTACGGGTGCTGGCACATGCGACGGGGACGGGTGCCGTGTTTCGGGGGTGAGGGAGGCTGGCTGCAACGAGGCACGGCGGGCTCTGGAGCTGCCTCTTTCGCTCACGGCTCTGGTCGCTGCCAGCGGATCAGCACTTCCCCAGGAAACGGCTCGATCCAGCGGTTGTCAAATCTCGTTTGCGCGGTTGGGAGCGACGGTAGAGTAGTTCGTCGTGTGCTGGCTGGCCCTGGGACGGGCTATTCTTAGTCGGCAGCGAGGCAGTGCACTTGCAGGTGCCCTGGGCGATCACCACAAAATCGCCGCTCCCATCGTCTTTGCCTAGTCCAGTAGCATCGCCAAGCGACAGCGACGGTCGCTGAGGCGAGCAGCTGAGGCACTGCGCGCGCGAGCCGTCGACGCTGCTGCAGCGCTGCCGTCAGGTATCAGGGCGCCGCCGCAGGGCCGTCGGACTGACCAAAGCGGACTCCATCCGCGCGACTCCTCCCACATGAAGCCTTGCGGGAGCACGCTCCACTGCCTAGCCATTCGCCGTGTTGGCCTGATCCTCCTGCACACGGGTCCTCTGTCGCGCTTCTTCCTGAAGTATGGGCGGTTTCGCAGTAATCTCCGCAAGGCCTCGCTGTACGCTTTGGGGCCCTGATAGCGCCCATTCACCACGCCCACTCCGACGCCCTGGGGAACTATCCTCTCTGGTCCTGGGTACATTATACCGCTGCTGCGCTCCGTCATCGTCCAAGGTTGCCGTACCCCTGCGCCTATACACCGACTGCGCCGCCTCTAATCCAGCCATATACACCCGAGCCTGCTACCCTACCCACACACTACACGTTCCTGCATACTCGACTGGCTCCACCGTTCCACCAATCTGCAGCCCGGCTCTGGACCACAATTTCTGGCTGAATTATCGCCGCATGCACCTGCCCGCTGCTAATTCTCCCTGCAACCGTTGCTGCAACCCCTAGACCACCCGGCTCCTACCCTGGCACAACGCCCACCTGGACCACCACCTGCATTGCTTCGATAGTATTTCTTGTAGAATGATACCCGACGCACAGCTGCTGACGGGCCCAAAGAGTCTCGCCACTTACAACCCAGATTTATCCTTCACCGCAAAGTCGCTCCTCTCCTCGAGCTTCATATTTCTTCAGGTCTCCCCAGACACAAAGGACCTCGACCGCATGGCTGAACCCCACCCACGACCACGCAGCAGCACCACTACCAACGAAGACCACGACGGAGAGCTTTGGTTTAGCATGCCAAGCCAAAGACGCCAGCAGGAACAGTCCGCCTACCAAGCTACATCGCTCCGTCACGCTACCCGATCCTCTTCGGCTAGCCAACAGCCGCTACCGTTCATATCTACCACGGTAGAGCTAAATAAACCACTACCCCCGTCCCCTGAAGCTCAGAAGAAGCACAAACCATTGCTCAGCCTGATGAAGAAACGCCCTTCTGGCAGCATTGATACATCTCATCTGCAACCCGAGCCCTCGAAAACCCACAGGCGCTTCCCTTCAAGTGACACCCTGAGGCCCCAGCCAGAATTCAACCACCACCAGTCCCGGAGCATGCCCAGTTCACCTCTCCAGTACAATCCGCCAGACATGCAGCGCGCTCATTCCGCCGTCGGACACTACGCCGAGGTGCCCCAGTATCAACCATACAGACCACGACCACAAGTTCTGGAACAACGCACCGTTTCCGCAGAAACCTACCTCGCTCCATCTCCCCCTCCCCCACGGAGAGGCTCAACTTTCCCAGAGTCTGCTTCGCCCTCAGCATCCACCGCCCGCGAATCCCTCTCCGGTGCCCCCCGACCACACACATGGGTATCACCAACCGAAACCTTCGGCGACGCAACCGACTTCCACCTCTTCGCCGAAGCCATCGCCGGCCTCCCAGCCGGCTTCGATCCTCTGTCCCCCACCGAAACCCCCGCCTGCAGGGCTCCCTCTTCGCCCGCGGCACCCAGAACGACAGGATCCCCCTCCTCACCCGCAACGCCCCCGTCCGCGCTGCCCCCGCCCCCGCCCCCGTCACAGAAGTCTCCCAGTACGACGACTGGACGCCGCAACCCCCTTCGTCCCAGTATCCCGTCTCCAGCTCGGCGCTGCCCAGGACGTCGGCCTCGGCACTGCCGCGCCGCGATTCGTATGATATGAATGCGCCGCCGTCACCTCGCATGCCGAATCTCAACGCTATCAACCTCGAGCTGGAGAGATTAGGGCTCGCGGATAACGAGCGCCCGCCTGATGACGAGCTGCCTGACTACGCGCAGAGTCAGGCGGAGATGGCGGCGCTGAGGCGGAACGAGGCGTCGGCACGGGCGCGGGAGCTGGAGTCGAGGTGGAACTTGGCAAGGGGTGGAGGCGGTGAGAGACTGACTGTGGTGCTGTGTGTTTCATGTTTTGGGTTGCTATGAAGCGTTGCATTTGCGTTATGGGGCCCAACCGCTCCTGTTCAGGGAGGTTGGACGGAGATCTTTTTTTTTACTTTTCACTTCTTCGCATTGATACCCTCGCTTGTCACCATTTGCTTGGAAATTTATGGTGGATTTTCTTGGACGGGACGTCGTTGCATGGTTGTATGTGTATATATACTATCTATTTGGGGTTTGGGAATGGGAATGGAATGGATGGGATGATACGGAATGAAATACTATCTACAACTCAAAACTTCAACAACAATACTCCCAATTCTCAACTCTCTCACCACCCATCCACCCACCCATCAAGACATCCAAATTTCCATGCCTCCACATCATCCGCGGAACCCCCCATCTACCCCATCGCAAACGTACAGAAAATTTCTCCTCCCCCAGCCGCTCCGCGGACACCTGCCTCGGCACTTCCGACCACCCCCTACCCATCAAACACTCCATCCAGGATATATAAAAAAACTTTCAACCCCCAGACACACACACACTTCATCTCGGCCCACTGCCCTTTTCGATCCCCATCTCCCGCTGCTGCCCCTCCGCGCTGGATACAATTGCCATATACGTACACACATGAATTGAGCAAGATTTTTCTTTCCCGGCACGGCTCCCGATACGCACCGCGCGGCCCGCGGTGCGCCGCGCAAAACGCAATTCCGTATGTACGTGAAAACGGAGGATGTGTTACATACGTAGATACATACAAGCGTAGATGCATCTCGCGTCGGCAATTACATACTGTACATACATACAAGCATACATAGCCACCCCGGTCGCCAAACGGTCTTGGATCAAGGATGTACCGTATGCATGTACGTTTTGGAAATGAAGAACTAGCTACATGCGTACGGATGTACAGAGTGTATGCGGGCTGACGATCTACACACCTGCCTTCCTGGCTGGCTAGCTTGCTGGCTGTCTCCAAGATGATAATTTAAAGTTTAGACTTTGGTGCTACTTCCGAGACATGAGGAGTGCAGGGGAGGGTAGGCTGGTACTTTGGGGTCCGAGACGCGATGCTCGTTTATGGAGGGATTGGGTGCGCGGTGGGTGGATAGATGGATGGATGGGTGGGCGTCGGGGCGATGATGGGCCGGAGGCATAGATACATACTGGCAAGTATGTAGACATGTGTGTGTACATACACACATGGAGATTCTTCCTTCAGTACGCGTAGACGAAGTAACTACCCATCTGCATCTATCTCCATAAACACACGTGCCTGCGACCACCTCCCCTTACTCCTCCACACACGTGCATGCAAATAAAATAAACCTCCCGCCATCACGCTGGCCACCAATCCCCTCTCGCCAGGTACGGTACGTCCATACATTTTCCACACGCGTACAGTTGCATGCAGAACGTCATTTACCGCATTCTCGGAAGCCGCATTACTAAGATTCTGGAGTGTGCCTTGGAGGCAGCCTGGTCGTATAATGCCTGCCCTGCCGTCCCGCAGTTGCGGGGATGATGTGCGCAAGCGAGGGGTCAAGTCCCGGCGTGGGTAGGCAGCTAGGAACCTGTGTGACACATGTGGAAATTGTACGAGCGAACACACGTGAGTGGTGGGAGCAGGGTGCTTGTTTGGGATGGGCCGCGGCTGCTGCACTGGGAGGTTGCGTGGGTGGGTTTGGGGTTTCACGTGCGGGTAGATGCATACATACATACATACATACATACATACATATATACATATATACATATATACATAGATATATGTATATTTGTCTTTTGTGGGTTCTTGCGGTACTGTGTCTCTACCTAGCTAGATGAGTGCAAGTGTCACTGGGGTGGGTGGATACCTGTGTAATCGGTCAGAGCAAGGAAATATTCCCTTTCCCATCCGATACATGCAATTGAAAAAAAAGCGGTTCACGATGCACTCCCTCCTCGCTACAGCACGACGACCTCCCCGTAAGGCTGGCAAGCATCATGTGCATGCGCTCCGCCCCTGCGCCCGCCATCTTACATACAGTACCTACATAGCTTCCCACCTGCACACTCGCCCAAGCGGGTATCGATCACCATCATCCGCATCCATCCTCACTCGCAGCTTCCCTCCCCACCCATCTTGCATCTACCTGTCGCCTTCCCACACAATTTCCATCCCCCGGGAGGCTTGGGGGCCAAAAGGCTTGCAGCTCGCTCGCTAGGCATAGCGTCACCCCGAATAAGTGGGGGATCCATCCTTTAAACGGCGCGCACGCTGCCGGATGCAGCCTGGGATTGCTCCAACACGGTAAAGGAGCGAGCGATATATCGATAAGGCGGCGGGCGCGAGGCCAGAGATGCGACCGTGCATTGGAAGGCCGGATAGACGGTTGACTATCTGGCTATCGATCTGGTCACCAATATTCTGTAATGTATGTACATGTGAGTATGTATGTACTTATGTAGGTAAGTATGTATGTATGTATGTACGTCGCCAAGATTTGCCACCCATCCGGAGCAGCCTCTTTGTCTGTATGTATGCCCGCCCGACGAACCACCATCCAACACGGTCCGCACCCAACAGAATCCCGAAGGGTCCGCGGGCGAGCGGCGTTCTGGACGTCTCGCGCATGCAGGCCTTGATGTTTGCAGCGACGAGGAGCCATGGGAGGTGTGGCATGCGGTGTTCTCGATGTGGTGTTCGGAGGCTGTGCAGCTAGCCCGCTCTCGGGGGTATCAAAATAGAAACATGGTGATGCCGAGGTGCCGTGAGCACGCTGCGTGTTGCTCAAAGTGGACGTGTCACTCTCGGGGGGAAGACGATGGGAAATGGCGGTCTGCGAGTATTGGATGGGGAGGCGATGCACGCGTGGGCGGTCGGGCGAGGGCATGTTGTGCTGCGCAACAGAATACGTGAGACGGGGGTGTGAATTGTGGGATGTACAAGGCCTACCAGGGCAATCACTGGGCTGACGATATTGCATGTACATACTTGGTCTTGATATTATGCTATGCTAAATGCTAGGAGCTAGAGGGAACGCTGGAGATGGGCTGTAAATGCAATCAGGAAAACAAGTGCTTGGGCTATGCTTGGATGCTGTGTATGTATGCAACGCTAAATGTAGAATCATGATTGTATCATCTGATACACGCCTGGAATTAGCGATTGTACCTAGGCTTCTTTTTGGGGAAACCAGAGTCGGAACGGTCGTTATTTCGTGACCGCTTGCCGAGATTGGGTGGACTTGATGAAGTATACCTAATTGGTGATGTATCAGAGCCTTCATTCAAGTTTTTCCTGTCATCGATATAGAACTCTGGCCTCAATCCAATATACCTGTCCGTGATAAAGTCCGTTGCGTCAAGCGCAGTGTACCGCTCCGGAAGCGTGGGGCTCAATTCGCTGTCACTCAAAGACATAGGGCCGCCTGCCACTGAGAGCTTCCTCAAGCGCCGTCCAGATTTGGCTTTACGTGGAAAGGTCCGTGTTGGCATGGGGCACGATGCCACAGACAACACATTCGGCTTCTCGAGCTCTTTCTTAGCGGCCTGCAAGGCAGTCCATGTCTCATAATCGCGATTCTGATTGTTCATCAGATACGGCTTGTCATCCTGAGGCACCTCGTCGAAATGACGGGGCGGAGTAGGTATCAGTGAGGCCTTAGCTACGTCAATCATTGGCATCCCGAAGGCTCGAGCCACCACTTGATTCGCTTCTGCATCATACCCCCTTTGCTAAATAAATAACTCAAGGCCGAGCTGTCTCGACCCCACCGGAGATCGTTGCGCGCATCTTCATCATCCGTATATACGATGTGGCGCCATATGTTTATCGACCAATATATCTTGAACGTTGTTTCAGGCAACTGAGGGGTCGCCTTGTAGCCGTGTTTTGTGATTTCCTCCCAGGTGTCCTTGCGGAACCATTGTGCAGTCCATGTCACAGGAACAGCGGTGTATTCGTCGCCCGCGAATGCCCGAGCGACTTCCTTGTTCTGCCACACCCTGTATAGATGGTAGAGTGATTCCGGCGAAGTTTTCTGGGGAGGATCAAGTCTGCCTCCAAACAAGAAGTGCTCCCAAGCGTAGCCTAATTCATTGGTTGGATGCTTCCAGTGGAGATACGGCTCTTTGAAGCGACCGTAGATTAATCCGCCGTAAGCGTGCGCAATCTCGTGGCACAGGACCATGGCGGTCTGAAAATCGTACCGAAACTGTTCGCTTCGGGAGCGCGTGACATAGCCAGTTTCCTCGTTCGTGTAATAGGCGAGCATTTGGTTATCTAGCCATATTTCAGTCTGAACCCTGGGCTTGAACATGTATTTTGACTGCTTTTCATCGAGTTTGGGGCATCCATCTGTGTGGGGGGTTACTTCTGTATCTTTGTTGATTATGGTCAAACCCCATGTATTCTTAAATCTCTCCTCGCCGGAGAAGTCGGACCATGTCCATGTATTAAGATGGGCCATACATCTAAGATTAGCAGCTATTATATCAATCTCATCTTTTCTCGCGATGCTGGCCCTCGAAAAGTATATGCAGTGTCGTGTTTTGGCATCATCCGCTCCTTTCTTTTGAACGGCCCCGAATGTTAGCGGGATGAAAAACTCAAGAAGAGAAGGAACGGTAAGATAAAGGGAGGCTAACTGAAGCGCTTGTTTCATATGTTTGTTCTGTTCAAGGTTTTCGGGGTGGAAGAGTGGGTGTATCGGGTTGTCGAGGTTGCCTTCTTCGACGGCAGCATCATTGAAAAGCTTGAACCGATCATCTCGATTCACGATCGAGACTAGCTTTCCGATGTGGTTCGGTCTTGGGGGTGAGTTCTCGGTGATAACTTCCATATTGATGTGCCGGGTGGATGTGCGACTTTGCCAAAAATCAAGATACGTTTGCTATGATTGTTGCGAAAACATAGTGACGGGATTTGTCTTTTCAATATATTTGAATCATCTGATTTCAGATGAAAAACCATACAATAGAATAAAAAACAAAAAGAAAAAAAGGACAATAAATTGTTTTGTCCCCGACCGATTTGTCGTAACAAAGGGTTATTTTAGAACAAAGCACGTGTATAACAATGCCTCACCGTGTGGCTGCTCGGAAGTTTCTAGTGTGGTAAATACATACCAAGAACGCTAGGTCTTTCTTGGAGGACTGCAAGTTACTGGTTAACAAGCTGGCTCCCGAGCTACTTCGAAGAGTCAGTGTCACAAGAGTGAACTGAACTGCCCATGACAGGTCCCTTCCTCCACTCCACTTGAATCCCAATGGATCCGTGAATCCAGGGATTCACGTTTTCAACCAGATCATCCTCACTTCACTTTCACTTCACCTTCACTTCACTATCTCTAGAATCAATCTACTCGGATTTATATCTAAGGATATCGCGTTTGTATCCGCTATCCACGCTAACCTCGAAAACTCGACTCTACGCTTGGCATATATAAACCGTCTCCGCATGGCATATATAAACACAACCGCTCATAGCACGGCACAGTTCTGACACCATTGCCTCAACTCAACTACAAAGTTCCACACACTCCCCACAAAAGTCTCGACGAACATGGCCGATCAAGCAGAGCCCTCATCTCCAGCCACACCGAAGGTAAAGAATGCACGCCACCGGCGCGATAAGGCCCAAGTTGACCCTGCAGCGGCTCGAGAGGCCTGGATGGCTTCGGAACAAGGCAGCAGCACGAGCAATGCCTCGACAGATCCGGCTCACAATGCCACGTTTGATCCAGCGGAAGATATCACGCCTATCCGCCACACTCCTTCAGACGCCCACATCCAAGCGGGATCAGAACACCAAGTCGACACTGTAGATTGGGCAGCAGCATCGGCATCAAAAAAGGATGGCAACGCAACAGCGCAGAAGTAGACGAGCTCAGGTCAATACCACAAGGCTCCTACTACCAAGATCCATATGCTTGCACAGAACAAGCATTACCAAATACCAGGAACACGGGAAAGAGAATGCGAGGAGCGAATCCGTCCACGACGCCTGTAGTTAGATCGCGATGTTTTGATAGGACGAGCTTCCAGTTTGGGGTTAGGTCAGGATCACCTAGGTAGTGTTAGTCAGATACAATCCAGCTACAAAAACTGCTGCCTACATCAACAAGAACTTTCACATCCCGTCACAATGTCTATCTCTTTGTTTTGTTTCGTGACGCAATTCTTTGTCGCGGTAGCAAGTCTGCAGCTACCGCCTCCCACAGGCCCATACAATGTTGGAACAAAGCCTTACGTGTTAAAGCATACCACGCTGAATGATCCCGTGGCCCCCAAAAATATCAGCAAATCCATTCTCGTCAATGTGTATTATCCTACGCGGGATGAAGCACCACCGCAACGATACCTCTGGCCAGGTCTTACCGATATCTACGATGCGTATTACGGCCTTCCAAATGGAACCTTCAATGATATCACCGCGAACCTTGCTCACAATGCAAAACCCTTGACAAAGAAAGAGCACGATAAGCTGCGTCTCCCGACGTTGTTATTCGGCCCCGCGCAAGCAGGTCCACCAAGCCAGTTCTACGCAGGTATCATTCTGGAAATGGTCAGCAAGGGATTTCCAGTCGTGACCGTAGACCACCCCTGGGAACCGCCATACATGGAGTACCCAGATGGGACAGTTTTCACAGGCCACGAGCTCGCCTGGTCTCCTTGCCACTCTGTTTCCGACACAATCCACGCATATCGCCTCGTTGACAACTCAGCTATTCTGGACGCGCTGCCGCATATCTCCAAAGACCTGGGTATCCCGCTGGACTTGAAGCGATTCGCATTTTTCGGGCACTCGCTTGGTGCAAGCGTAGCTTTGAGCCAGGTCCTCGCGGAGAGACAGCGCCCTGCTTCGCGGGATAAGGTTTTCTTGGGGGCACTTGATATGGATGGCTCGCTTTACGGCATCGGAAGGACGAATTCGTCTTGGGTCAATACACGGATACCCACACTGACACTAGGATCCTCACGGAATTACGATCTAACGTGGCCCGTTTTCGAATCGTACCAGACGTCCTGGACAAAGAGTCTGCGCATCCTAGGACATTCGAACCATACTGATTACTCCGATCTCATTTTCTTGAAGCAAGCAAACGGTATCGCAGGCGGGGCGGGAGTCATCTCTGCAGAGAGGTTCCTAGAGGTATCTCGAACGTTTGTTGGGGCCTTTTTTGAAATGCTCGTTGGTAAGGGTGAAGGGGTTCTCAGTGGATCGGCAGATGTGACAGGGAAGTTTCCGGATGTCAGTTTCGATTATAATAACACGGGGAATCCGTGTGAGCCTGCGGAACTCTGCTGGCCGCTAGAGGATCCTCCACCTTCGTGCTAGATGAGAAATATGATGATTCTGGAGGGAGATAGATGTATCCTAGTGCCGCGGTTCGACTTGTTAGAGTAAATATTTATCGTGACTTATACAAGTATTGTCGGGGTGCTTCCTTAATATGTATCGCGGACGGCCGCCGGAACTATTGCTGGACTGCATCCACAATGGTATTATGGATTTACTTTTGATACGCTTTACCGCATATGGAATGAACACTTTGATCAGCAGTGTGTTCTTGAGGAAGCCCTATAGAGCAGCAATTCTGGCCTGCGTCCTAACAATGACGTCTTTGCGACTAAAACACTACAATTTCAATGAGTGGTGCCGCTCAACTTTCGGCTTTTTCGGAAGAGGTGGAAATGTTGACACTCAACGATGGTCGCAATATTCAATGACGCAGCCTTTACACCAACTCAAAAAAGGGTCGTGTCCGATCGCACGAACAACGTAGATACGGGGCTTTGGTAGCTTTAATGAGTCTTGTTTAACACTGGAGCTCTTCCTGTCAATCCGTAATAATTTTCTCACACCATGACGCAGTCAAAGATTCCGTCCACAGGAAGTCGCACCGAGCTGGCTTCCTCGATTAAAACATTCCTAAAGGATCATCCCAATCTTCATCTCGGCGGAGAAGAAGATTTCCATGAAGAGCGCCGCAAACACCTAGAAGTCTTTGGTATTCACTCTATCCCAAAGGACAAAGTTCATCCAATTGGCGAGGTAGAATTCACAGCTCTTCGTGGGCCCCACGGAACCATCCCGGTCAGAATATTCCACCCCAAGTCAGGCGAGGAAAAGAGAAAGAAGGGAGAAGCCGGTGCATTGATTTATTTCCACGGTGGTGGCTACACAGTGGGCTCAGTGGACGAATTTGAAAATGGCCTCAGGCTTGTAGCGGAGGAGAGCGGATGCCAGGTAGGCTGTTTTCCTCGTGATAAACTCTAGCTCTCCAAATTAACCAGGTGATTAGGTATATGGCATCGATTATCGATTAGCACCAGAGTTCCGCTTCCCAACTCAGCTCGATGAATACTCAGCGCTCATCGACTGGCTACAAGGCGAAGGCGGCAAAGCCCACGGCGTTCACCCAGATCGCGTTGCCGGCGGTGGCGATTCAGCTGGTGGAAACATGACTGCCGCTGTATGCCTACGACGCAAAGATGAGAACCAAAAACCTCTTGCTGCGCAGATTTTGCTATATCCGGAAGCTCGTCTTCCCTTCGACACGCCAGCAGCGTCGGAGAACAACAGCGGATACTATCTTGAATGCAACGGCATTTTCAGTTTTGCGGACCATTACCTGCCTCGTGGGACGCCTCCATCGCATAGGTATATAAGTCCTGGGATGCAACCAGTCGACACACTTGGAGTGTTACCGCCCGCGGGGATATATACCTGCGGCTTCGATCCTCTGAGGGATGTAGGCGTTGAATATGCACACAAAACCGAGAGCGCAGGTAACCATGTTGTATGGAGACATTATGATAGTTTTACGCATGGTTTCCTGCAGATGACCGCTTGGAGCGACGATGCCACGAGAGCGGTGAAAGAGGTCGCTGGCGATCTGAAGAAGTTCATGTACGATTGAATGAGTCGATCAGTGTCGAAGACTGTAGATCGATAGTCATTCCCTGAAACAGCAGTTAGTAACGAGGGGAATATTGATGAGTGGTGGACATGGCCGTAAGGTTGTCCTGGCAGGTAGATACGCCCCACTTTTTCTGTGCCCCGCCTCGCCCGAATGTAGTAAGCTTAGATGAGTCGACATGAGCAGCATCGATTGGTGATTGAAAAGCACGCGACTTTCTTGCAGAAAGTGCAATTTCATAGTCTTCGGTTTACATTTGCACGCATGCTTAGGCAGTTTCTTTAAGATATATGGATTCGGGCATTGATTCATCACCTGTGCATTTGCAGCCGGGCTCTTGTAGATCTGCTGCTCTACAATTCAAGACAAAATCCGTACAGCGTTCATGGTAGACCTTCTTTCGAACCACTCGCCTAAAACTTCCCACGACTTTCGAATTTTCAGTATGCAGTATCCCTCGATCCCAGGGACATCCCCCTTACCATACGACCCACTCCCACCGATATCATTAACCGAACTACCCCCATCCCTAACCACCCCCTCACCACCAAAACCGAATTCAAAATCAATCTTCGCCTTCTGGAAAACCGGCATCGCCACTCTCCCCCCATATCTCCTCCGAAACGTCCTCAACTGGCACCGCCGCTACGCCCCCCTAGGATGGCAAATCTACGTCGTCGACACGGTCCCCAACTCACCCTTGAACGTCTCCCACTTCATCGACATCACCTCTCCCTCCGTAGTCCCCGAGGCATTCCGCAACGGCACCCTCGACGGCGGCTACGTCGCGCAGCACACGTCGGACCTCGTCCGGTTCCCCCTGCTCCTGCGCCACGGGGGTCTCTACATGGACGTCGGGATCCTGCACTTCGGCGACATCGACGAGCTCTGGACGCGGAAGATTGCGAACCCGGAGTCGCCCTACGACTTTGCTGGGGTCACCATGGGCGAGCACCCGGAGATCTCGGCCGTGAATTTTTGGCTGATGAGTGGGCCGCGGAATCCGCTGATTGAACGGGCGCATCATGTTTTGCTGAAGCTGTGGGAGGGGAATACTAATACGACGGGCGCGTCGGGACATCCGCTTGTAAGTCATATTCCGTTGATGCGGGTCCCGCAGGAGGTTACTGTGGAGGAGGAAGGGAAGGAGAAGATGGTGATTGATGATGCGGCGATGACGGATTATGCGGTGCAGATTCATTGCTTGGGTGCTGTGCAGCATTGGCTTGATGAGGAAGGTGGGTGGAATGGACCGAAGTATGTGCGAGAGAAGTGTTGGTTTTACAGCATGGTCGAGCACACGTACATCCATGAGCAGATGACGGGATGGGTGAGCAAGAAACAGCACGAGCTTTTTTCATTATCGCTTCCAGGGCCTGGGGAGGAGGAGAGTGAAGATCAGCTACTGGCTAGGAGGATCGTGGAAAAAGTGGCGTCGGATGGTTGGGCTATTAAGCTCGGCCATGGCTTTGCTGCGAAGCTGTTCGGTGCGGATACCTTGGGTATGCTGTGGAGGAAGCACGATGGAACCGATTGCAAAGAGAGAACTTACGGAGGGTGGCTGAGGTGGGCGGAGGTCAACTGCAAGCAGAACGGACTTCCTAAACCCTTGGATATCCCATCCTACGAGCCGACTACCAAAGCCCGATTGATCCTATAAGCTCTTCAGCGCATGAATAGAGCGCTAGACGACTTCACCCATTCGCCTTTTGAGCGACCCATCGATACAGATAGAATATACACAAAGAACATAGGTTCGCTACAAAACACACATTAAACAAGCTTCCCTCTACCACCCTAACCTCTCAAACATCCCCGCCCCCTTAACATCCCTCTTCCTACTCCCCCGGCAGCGCCCCCGTACAATCCACCAACCCCTCCGCCTCCACCCCCAACATCCCCAACTTCACCATCGCCGGCACAAACGCACTATCCCACGCCCCCTTGCTCGCCGCAAACATTTTCATCGGGATCCCCGTCTCCAAGTTCTTCGCCATGCTCCCATCGCTCCCGATGGTGATGGGCGCCCGTCCGCTGATCGTCTCCGAGTAGTACTTGGAGTCCCACCGGCCGGGCGTCGAGTCCATGGTCAGGTTTGCCCGTCGGACGCGGGCCGCGCTGTGGGCGCCGATGAGGGCCGAGAGGTCCGTGGCGGAGAAGCCGCGCGCGGCGAAGCTTTGGATGAGGTCTGAGGCGGCTTCGTGGCCCGTGGGGAGGATGCCGGCTGGAGAGGGGGTGTCGGAGTCGGGGCGGCCTACTTTGACGGGGACGGTGGGTCCTCCGGGGCAGGTTTTGATGGCGTGGGCTGGGGGCTGTTAGTTAACATGTTTTGTTTTTGAGGTACGTGTGTGTTGGAATGGGACCTACCGGCAGCGAATTGGATGAGGTCGCCGTAACCGACTTCCTTCTGTTCAGCGAGGGTGCCCAGGGTCTCGCATATTGATTGGAGGCCGGAATTCTCTGGTCTCCAGCACTCGTCGGCTAAGATGAGCGAGCCGTCACACACGCCGTTGAAGCAATCGTGGAAGCCTGCTCTTATTGCCCCGCGAGCAGCAGCTGTGCATTCGCCATTCGCGAGGAACTGTTGTGTGAGGATGGTGGATATTTCGGTCCACACTGCCGGACATTCATCATTCCCATTTAACTTTTGGAAAATGGGGCCCAGAAGCATTGAAAGTAGACCCCGCTTGGCGTTCGACGCTGAAGTTGTGATATCGGAGAATTGAAGCGCCTGAACGGTGCTAGCCGCAGCCAGGGCGGCAGTAAGTGTCGAAAAGATATACATTACGAATAAAAACAAGAGTATGTTGTGAAGAGAAGCGGATGAACAAGGCGATGGTTAGCCCGTCAAAAAAATGATAGAATCGAATGTCCAAGTATGACTGAGGACAAATACCTGTCCCATGACAGTACTTTATAAATTGCGAGAAAATCCAAAGGAACCCGTTAAAATAGCAACACTCGGCAAGATCTATCGTTTACAATATGGAGGCGACTTGACTTGTTTGGGCCTGGAGCTAGTCCTGGAGAGTCGCCATCAACATGCCACAAAAGCGTGCATAGTCAGTTATGGCGGGGAAAATGCTGCCAGAGTACTTTTCACGGTCCTGATACCTCGCCAAGCAGCCTCTCGCGATGCCAAACAAGCCTATGCTAGTTGGCAACTTGCCGAAAGCGTTAGCTACCCTCCCGATTCGGACACACCAGCGATATAGTTTTTGCTAAATCTGGCGTGCCTGCTCGAAAGTAGTTCACATGCTCCATTCTGTATGCAAGTCTCCCGCGATGCTAGCCCTGACGCGCAATGCCTCGCATCCCAAGTGGTTCCAAGATGGCATTCCTGTTAGCAAGTTCATGCATTCACTGCGCAGACCTCCGGCGCTCCCTGATAGGCACGTCGTTGAGCGAACATGTGTCTGTCGCTGTCAACCTTGACTCAGGCAGCGTTTTGAAACAGGAGCGATAGCGTCTTTCTTCCTCCACCGGCGGTATCAGGAAGATCGAAAGCGGATGTGAACCCCCTAGTAGCGATCGCGCGGGTCCACCCACCCTAGCGGCGGCAACTAGCGACACGAAGGAAGCCGATCACCAGTGTCCTAATGCGTACCATTATGCGTATGTATACCAAGCCTCCGACGAGAACCATCATAAATCACAATCCCAAATCGTATGCGCTTCAGACTTTGCGTCGGTGTTTCCGCTTCACACTATGCTGATGGCACGTCTGGTCGATTATGCGGTTACGTACACACCTATATACGTACCCAAGTTCACACATCACGCGAAAAAGTGACAACCTCTCACCCCCCACCCAACGCCTCGTTCCCAGCCCACGCGCTCATCTCCCGCCCCACCAAATCAATAGCCCATCCCACCGGCCCAACCCTGCTGAAACGTCGCCGGACCCAAACCCAGGGCCTTCTCTCGCGACCCAGCGTCCCCACACCCACGCATCACATACATACATACCTGCTCCCTTCCAAAAATCGCACCAGCCAATCAACGTGACCGGATATCCAGCTGGCCTCCGCTCCTGGACGTACGTGTGTACATGTGTATGTATGTAGCCGAGGCGCTCCTCTGCTTCCAAACAACAGGGGTTAGTTTTTGCACTAGCTGGCTAGCTAGTCAGTGGTAGATGGAGGGTAATAGCGATCTGCTGGACGCACGAACGTACGGAGCACGTGCATCTATTTGCGAAAGGGCGAGTGACCTGCTCCTTGGGTACATTGAATGAAAGTGTATGTATTGCGGACCAGGCGGCGCGGACGAGAAACCTGGTTGATAAAAGCCTCTCGCTCTGTTTACCTTCTCCCCTCCCCCTCGCATGTGATGAGAACGAATTATAGATATTGGACTAATTAATAGTATATACTCCCCTCTACCCCATTCCTCACCCACCATTTCTTCGTCTTTAAAAGCAAAGCACCCGGGAATCATCAGAAACACAGAATATTATTTAAATCCAAGAACCATGGTATTAGATCTAACCCCTATCTATCCATCCTCCTATCCCATCCCATTCTCCCGTCCATCCATCCCATTCTCCCATTTCCCTTCCCTTCATTCCCATTCCCCCATCCATCCACCCTCCTGCCAGCCAAGCAAACAAAACACGTAACTGAACGCCCCAATATGCTGATTAATACCCCCCCCCTCCCCCCCCCCCCTCCCCCTAACCCGCGCACCCCTCCGCGCCCGACTAAAAGAAAGATAAACCATACTATACTATACTATATTACGTATTAAACCAGCGAAAAAGAAACAAGAGGTGGACCAGCGGGGAAGAAAGAAAGACAGAAGGTAGGAAGAAAAAGACATGAGGAAGGAGGGTAGAGAGAGAATGAGAGAGAAAGAGAAGAGGGAGGGAGAGAGAGAGAGAGAGAAGAGAGATGAAGTTGATGACTTGCTTTGCTTGCTTGCTTTGCTTTGCTCGCTCACGCTATGCTTTCTTGCTTGCTTTCCCTGAAAAGGCGAAACAGAAACAGAAACGCAACAAAAGACGACGACAAGTCGTAGAAACGCAGCGCTTCGCAGCAGTGCAACGTAACACCGCCCAGCATAACCGGACAGAGAGGCAGACGACATAGCACAGCACAGCACAGTACGGTACCCGCACACAGTCCCAGCACCGCCATCGCTCCACCCGCAACGACGCGAAATCAGAACCAAGCGACGACACCCGTCGCATTTCATCGCCCCTGTTCAACTCCACCTCACTCCGGCGGCGGCGTAGGCAGCCTCCTCCCCCTCCCCCTTCTGCTCGGGACTCGGCGGACTGACAATCGTAATCGGCGTCGAGGGCGCATCCTCGTCGCCATCGCCCGAGACCACGCTGCCCCTCCTGAGCGCCATCGGATCCTCACCCCCTCCTCCTGGATCGTCGGACTCATGAGCCCCCCGCGTCGTCGCTGCGCACGCTACTCGCGGTGCTAGCCTGCTGCCTTCTCCTCCTGCGCCGCTCGCGCTCGCTATCTGCGTTTTCTCTCCTCCGCCGGATGACGAGCGAGCCGTCCTTCGCAACCGCCGAGCCACCCTGCAACCCCTCCAGCATGGCCGCGGCGCGATCCGCGACGTCGCCACCAGGCGCAGCTGCATCCGTGGGGCTGGCCACCGAGAGCGGCTGGGACGTCTCGCTTGCCTCGCTGGTGGGGCTCAGAAGGCCCTTACCGGCGTCGCTTGCGGCGTCGCTCTCCTCGGGCTCCATGTTGACGCCGATCTCTGGCATTTTCTGGCCGGACGCGACGCGGACCTGGTGTCTGTCCTTGAGGCGGGCGCGGCGGCGGCGATCGCGCTGGTCGCGGGCCTCTGGCTTCGCGTCGCGGAGTTTCTTGAGGAGGTCGTCCATTGCGCCTGTGTTTGCGGGGGACTTGGGGGTGTCTGTGTCGGAGAGGGCGGCGGTGGAGAGGGCGGGGGCGGCGGCTTTGCGGCGGATGTTGGCTTCGTTGCGGCGCCATTGTTCTTCGAGTTGGATGTTTTTCTCGCGGGATTTCTGTCGCGACGTGTTAGTTGGGGTGGGGAGGGATCGCTGGGGGAGACGAGACGTACCTTCCATTCCAGGACGAAGTTTGCCAGCTTGGCGAAGAAATCGCGTCTGGCGCTCTCGTCTTGGGGGTCTTCGCCGTAGAAGGCCATGATGTCCTCGTATTGCTTTTGCATGTCCTCCAAGAAGACTTGCAACTGCTCTGCTTTCCGCCGAGCCTCCTTCATGTGCCGTTGCACCACGATGGCTACCTTGTCTTCGGGATGGAATTTGGTAGGGTCAGACAGGTTACCCATATCGAGCGACGTCTGGATATTCTTAATGTTGTCGATGTACTTCTTGGCATCGGACTGCAGCTGCTCGACGTTGATCTTCTGCGCTGTGATGACACCACCAATCTCATCGGTGAAGTCTTCCCAGCCAGAATACTGGTTTCGAACAATGCGTTCGACGAGATCGGCAAACGTCGACTCATTCTTGTCATCCTTCAACATACCCAACCTAGAAAGAGTGGATAACTTGAAACCGTTGGCTTGCTTGTTGGCGTCGTTCATGAAGTTGCCAATGTCCAGAATGAGACCCAAAACACTGATAAGACTGGACGAGCTGCGTAAACTATCTGCCACGCGCGAGACTTCGAGCAGCTTGTTCGATATCTCCTCGTATTCGATTTCGTAAGTGCGAGTCAAGCTAAGAGCGCGCATCCTACTCTTCCAGTAATGGTGCAGCTCGTACGCAGTGTACAGATAGATTTGGTCTTCTCTTGTAAGATCTTCTGGATTCTGCTCACGTTTGCTGTCGTTGGCGTTTGGTCCAGTCCAGTCCTTGGAATAGGGAGCCATCAACTTCGCTGTATTGTCGGGCACATCGCAAAGTTCATTCTTCTGCAAGAATTCCATGACAACAGAGTCATCAAGGATCTTAGTGTCGCAGTAGATGATGAAGTTTGTGACTTCCTCGGCGGAGTACTGCGAGAACTTTGCCATACTGATCTGGAAAGTGTGCATCAAGTCGCGAGAAATAATCTGCTTCTTCTCGTCTTTCTTGGCCGACTTCTTGCCAATGGCCTTGATCTCCTTCGCCATGAAGAGTTTTTCGACCTCTTCCAGTACACCCTTCTTTGATAGTTCCCTGTACTTTTCCTCTTTCTCTTCTGATGTTGCACCGTGAGTAGCCCAAACCGTTGTTTGAGGTGAGTCGACTTTGTCCCAATGTAGAGCCTTGAGCTTCTTTTTGGGTCGAGGTCCCGTGAGATGCATAGAAGGAGCACCGAAAGCTGGTGCCTTTGGCATAAATCCAGGGCGTTTTGCTCCTGGCATTGGTGGAGGTGGCGGCGGAGGAGGCATGCTGCCATCCATCTGCCCAGGCATCGGCGGCGGCGGAGGAATACCCATTCCAGGCATAGGGGGAGGTGGAGGGATGCCCATACCAGGCATGGGCGGCGGGGGAGGAATGCCAGGAGCGGCAGGGAAACCCAGCTGCCCAGGCGGAGGAGGAGGAGGAGGAGGAGGCGGAGGGGGTGGTGGGGGTGCAGCACCATTCGTACCAGGCATTGGTGGAGGAGGAGGGATGTTTGCAGGGAAGCCAAGCTGGCCGGGAGGAGGCGGTGGTGGTGGAGGAGGCGGTGGAGGGGGTGCTGCTGAAGTCTTCGGCGCTTCCCCTTCAACTCCAGACATGACAACATCTGGTGCAGAAGCTTCTTCGCCATCCGCTTCTGAATCGCCGTATTGCTTGACCTTGGAGGTGATTTCGTCCAGCAACCCGCTTGGAGGGCGTGCAGCATTGCTGACCTTGGGTTTGTGCATTTGGACGAGTCGGGGTTTCTCAATGATAACGTCCTCATCATCGTCACCCAGGTCTGGCATGGCTTCGTCTTCGTCGAAAGCACCTGCCACTGGCTTCCTCCGCACAACTCCACTCTTCGCCCTTGACGAGCCAAGAGAACTGGGATCGAGACCCTCAAAGTCCTCGTCAACTTGGCCTTCCATTCTTTCTCTAAGCTCTCTGAGCTTCTCGCTAGGCTGTATTTGGCCCAGCGCTTTGCCTTCCAGAGTAGCTTGTGTTTTCGCTCTCTGCAATTGAATCTCAAGCCGGTTCATTAACCTTTCACGATCGAGGATACCCTGCATCTGCGTAGGGTCTGCAGCGCCCAACCCTTCCTTGCCCTTGTTCTTGGCTGCCGACGCTGCAACATCTTGAGCATCCCTAAGCATCAAGTATAACTCGCGCGTTTCGAGCTCGTTGCGCTGCAGCTCCTGGGCTCTTATTCTTTGGATCTCAGCTAATTCGGCCTTCATTTGCTCGATCTGCCTCTCCCGCACAGAAATAACCTTCTCTTGCTCTGCGAGCTGCTTTTGAAGCTTCTGGACCAAGCCATCAGCACCCAACTCCAATTGTGCTTTCGCCTCGTCACGCTCAGCAATCGCAGAATCTGCGATCTGGCGGGCTTCGATAGCTTCGTCGCGAACCTGACGAGCTTCCGAGTCGGTATAGAGCTTGTCTAGCAAAGACTGCACAGTGAAGTTCAGACTCTGCTTCAAGTCCATGTCCGGCAACCGTCGGTCCATCGCAACATAACTGAGCATCGAATCCACAAGCTGGAACATCTTCAATCGGTCTTCACCCTGTGTATCCCGAATGATCATCAGGTGCTGCATCGCGGAAACAAAATAGTCTTGTTCTCGGGTATTAACAATCTTGCTGTTAATCGCATCTGCGATCTGAGTAGGGTCGTTGAGATCCTTGCCATCGCCCTCGACGCTGTCTATCATGGAGTTGTTCTCAACTTCCAGGTATTCTTCGTAATCCACGGCTTCGTTGCTCATATACCGTTCGATCTGTTTGTCAATAACATCGTACTGGAAACCCTCCATTTTCTTGAAAATACGCTTGATGCCGCATCCCGTAAATTGCGCTCGAATGTGCATTCGCAGCTGCAAATCTCGATCTGGGCCGTCCACAATCATGTTGATCAGGAACAAGGTTGCAATGGCGTATTCCATCAGCAGGTTTTCAACGCCAATACCTCCACTGCGGACCTCCTCTGAGGCACCGACCATGGAGCCCATTTTTCCGCGCCCATCGACCGTAACTTCGACAATGCGCATCCATGCGTCAAATCGCCCATTCTCGCCGTACTGGACCTTGAGAGCGTCAAGAGCCTGCAGGACCTTCTCATGGCCAGCACCGCCGCCAAAATGGCAGAGGAAAGTCAACACATCCGAAACGACCTTTCGCGTGTTCAGGCGAGAAGAGATGAGGGAGCCGGCCAAAGCCTGGATGATGGAGGGGTACTGCAGGGCATTGTCGGCACCGAACTTATTATTCATCAATGCTTTCAAGCATTTGATGATTTCGTACTCGCGTTCGGTGTCGTTCTCCGCCTTTTGCAGCACTGAATTTGGTGGAGGCGCGGGTCCTTGTCCCTTTCTCCGGTTGATCTTAGCCAGTACGTTGGTGAGCGCAATCTGACCCTGTGCCTCGATAAAGTTGCGCACCCATGCAATGGGCTGCGTCCGCAAGCTGATCTCCAAGCTCGACATCTGCTTCAACGTGATGGAATTGTCCATAACTTTCTTCACGTACCACTCGGGCGAGCCCTCTTCTTCAGCCCTGATCAACACATCGGGGTTTGCACCCCCACCTCCTCCTCCCCCTATGTAGGTATTCCGTGCTGTCTGTCTTTTCTTTTCCTCGGTCTTGAACTCGGCGAGCTTGTCCTGATGCACCAGCGTCCACTTCTTGTCTATTTTATAAGCCTCCATCTGCCGGCGTGCCTGCTCTGGTAAACTCTTCCACCCTCTCTTTACCATCAAGTTCATAAACTCTTGCTCGACAATATGATCCGGCGGTCTTTGTATGGCAAAGCCATTCTGGCCAAAGGACGATGTAGACGAAAACGCAGAAGGTTGGTTCGAATGAAGTAAATGGCGGTGCGAGTCGCGCGGGACGCCAACGGCGGTGGGAAGTAGACTACCGGCATCGAGCCCGATAGAGGAGAAGGTGGACTGTGACTGGCTCTGCTGAGGGTAGTAGACATTAGAATTGCGTGTCCTCGAGTCGTTGGAGTAGACGCTCGCCTGGTCAGAGGACGTGTTCGTGTTGGAGGAGTCAGTGTAGGAGGTGTACGTGTGGCCGTTGCTGGCCCGGCCTGCGGAGCCCCATTGCTGTATGGAGACGCCTCTGTCGCCCGGCTGGGAGGAGGCCATGGCGGTGGAGTGGGGTGGTGGGCGCGGCGCCCCGGAGTTCTGGTAGCCGTTCTGAGGCATCTTGGAGGGGTCGAAGACGGGGTATTGGTGGTAGTCGGCGGTGCTCTTGTCGAGGTGGTGCGGCTGGGGCGCACCGTAGGGGTCGTTGATGACGCGCGGGGCGCCCTGATTCTGCTCGATGGAGGGGATGGACGAGTACACACCCGCCTGCATAGCCAGCCCCTGCTCTGGGCCGAGGGACAGCGGGCGGTCGACGGAGGCTACAGAGCTCGAGTGGCGGTGCGAGTGTCGAGAGCTCTGCGAGCCGTGGGCGCTCCCTGGTGGGCTCTGGGTGGAAAGATGGGCGTCATTCTGCGGGCGGTCCTTGTCCTTGTGGTGGCGGCGGCCGAAGAACTTGCCCGCCGAGCTCTGCTTGCCCTTGCTGTCCTGCGACGTGCCTGAAAACATGCTCTATGCGTCGGGTCGGCCAGTCATGCAGATGGTGCGGCGGCGTGGTCACGGGAGGGCGGCTGGGCTGGTCGTGTGCCCGCGGCGGGCGTGGATGGCTTCGCTCGCCAGTGTGGCCTGGAGGGTGCCTGAAACGTCGTGTGCGGGGCAGGCAGACTGTCGCGTGGAGTTTGTTGCGTCGAGCGTCTGCGAGGTGCAAAGGCGCCGAAATGCGATGCGGGTCGCTGTTGCGGTCGGGGGGCTGCCGAGGATTCGCTACAGTAGCGGCGGGAGTGAGAGCCAACGGCGCATGCACATGGGCATGAAGCACCGTATACTGTGTCTGCTGTCACTGCACGAGACTGCGCTGTCCACCGTCCGCTCCGGCTGGGTCGTGTGCAAAAGCCGTGCAGAGCCACTCCTCTTGGGCTGCTGCGGGTGGTCGCGATCCGCCCAGAGATGCCGCTTTGGGCTGTGAAACACTGTCCAAAGCGCCCCTGAACGCATGCGCGGATCAGGGCTTGGATCGCTGTGCGGCTGCGTTCGCTCCGCGCTTCGGCCGTCTGCGCCGCCTGCACCCTCACATCCCGAGCCTGTTTGGACTTCACCTGTACCGCAGTAGAGCTGTTGTCTTGACGTCAAGCGCGCCCACGTCCACCCGTCGTGCTCCGCCGTAGCTGCCCAACAGACACACGCCGCCAGCCGTACCGAAGCCGTACCTAGCGAGCCCGCCAGGCTTAGTTGCGGCCAGTCCGCCAGTTCCCCACCGCAACCGCTGCTCCACCGCCCAACGCCGCCATGGCCGGCCTCTCCCACGTAGTCAAGGTGCGTTGACAGCTAGAGTCTAGCAGCTGGATGCTGTCTCAGCGAGCCCGAGCCCCGGGTCCACTCCCCCGCCAGCTGACCCCGCTGACGCCTGCGCAGAGCCTCTTCGTGCCTCTCCTCCTTGCCGCCATCCTCTATGTCGCCCTCGCCTATGCCATCATACCCTTCGTGCGCCGCCACCGCAGCCGCTACAGCCAGTACCTCCCCATGCCCGCCGGCGTCGTCGAAGGCACCGCGAGCTGGCGGACCAGGATCTCGGATGCCCTCACCAACCTCTTTGTTCCCTCGGGGTGGGCGCGACGAAGACAGGTCATCGTGGACGGGAGCGGAGGCGAGCACAACGAGGACGATCTCTTTGACGACGAGGAGGGCGAGGGCATGATTGGCTTTGACCCTGTCGACGAGCGCAGACGGGAGGCCCTGGAGCAGAGACGGAGCATGATGGACGACCGGCGGCTGAGTCGAGAGCTGGAGGAGGGGTTCAAGGACGAGAGCGACGACGAGCACGAAGATGATCGGCGGCGTTCTCTGTCGCGATCTCGGAGTTCCAGTGGATACTGATTGAAATGGGTCCGAGGCCCTTGTGCATATACCCTTTCACGCATGCCAATATATAGATCTCATTTCACACAACTATGTTCTACTATTACATTCACCGGATATCGTGAAACTGTTCTCCATGTCAAGCTCGTTCAAGACCTGGGATCATAGAAGGTTGGCCTCTCTTCTTTTCCTGCGTCTGTGGATGCTGTTCCCACAGATCTTGGGAGTGTGGAGAGTGAACATCTTTCATCATGGGAATGGTGTGACCTTACCACGCAGACTTGATTTAGAATCAAGCATTTGGATGCCAGTGATACATTTATACTTTATTGACAGTATCAAGATTTTGTACTGACAGTGCGCCCTTGAAAAAGAAATTATGTCTACGTTTGAGCTGGGAGGGAGGTCAACACGAAAACACGTGCTAGCGCGATTTTTGCTCAGACGCGTCCCAGGACCCTATCGAACAGGAGGGACCCCGCATTGGCTCGTCCCCGTCGCTTTGTATCCCCCATTCTCCCTTCCTACACAGATAAGCAGATTTCCATTTCAACTCGACCTTTTGAGCTCCGTTCTTCCAGCACAATGTCGTCGGTAGAGGAACAGACGTTCCCTTTCCTCCGTCTGCCACGTGAGATCCGGGACAAAGTATACAAGGAGCTACTATGCTCATTTGCACCACCAAAGACCACCCTTCGTGTTGGAGAAGACGACCTCAACCCTATCCAACCCAAGCTCCTTGAGCATTCAGTCGAGACAGCCATTCTTCTCACGTGTACTCAGATTCACCGCGAGGCGTAAGTTAACACCACGAACTTGTCTTAAGCTCGTTCGGCCTCACTTGCTAGTCAGTGTACCTCAGTAATCATACTGACACGACCCACAACACCACAGCTACGATGTCATGGTCAAAACGAACCAATACGTATTCGTCCAATGCTCGGCCGGTCTCCCAATCGTCGGTCTCATGTTCATGACACCGGTCGACGTAGTAACCAGATCACGACGCCATGCCCTCCGCATGCGCGACTTCGTCCTCTCCATCTACCTCTCCACCGAAAAACCACTCGATGAACACCCCACAAGCCCAATCGATCCCTTCGTCCTCGTCATCCTCAACCGCGACGTCCCCGATTTCTGCCGCGGGCTCATGGAAACCGGCAACCTCATCATGAAAGACTTCGACAAGCATCTCAAGATGACTGTTAACGTCGCGCCCAAAGCTTTCAAGTCCCCTGCTTCCCGCCGCTACAGAACTCCGTTTGATTCTTTTTTCACAGAAACCACCCAGAAGAACCTCCTCCGCCCGTTCCGCACCAAACTCCGTGGCTTCACAAACGTGCTTGTCACGGGCGCCGTAACTCCTGACCTTGCGGCTGCAGTGCACGACGAAACTGCCTCTCCCAGAGCCGTAGACTGGCAAGCTGCTCTCAGAAACATGGAGCGGGAAAAGGAAGTCGGACGGACGTGGTTCCAGCAGGGGAACCTGGAACGCGCCAGCCTGGCATGGCTCGACTCCGCAGCGAACATTGACTCACTCCGAGACAGCGATTCTTGGAAGATACTCGTACGAGCAGGCGGAGAAGAATTTCTCACGAGCGTCGCGGAGCTTTATTTTCTCACGAGGTTGAATATTGCGCATACAGAGTTGGTGCATGCAGCGGCTGGGAATTACTTTACTTTCTTGGCGCAGGACACTTTGCTCATGGCGAGGAGGTCCTTGGGGGCTGGGTTTTGGAAGCCGGGGCACTGGAAGTGGCAGCCTGAAGATAAGCACAAGGCGAAACTTTGGTATCGAGAGGCGATGTGCACGCGACTGTCAAATGATGTTCAACGAGCTGCTATCGCGGAGAGGTTGTTGGAGAGGGCATTACAGCTTGCTCCTAATGATGCTGCGATTTTGAAAGAGCAGAAGAGTGTCATCGCATGGAGGTTGCGTAGCTCTTAAGGTAGCTTTCAGGTTGGCCATTAAGGAAGGATTGATTCTTGCATTCTATCTAGCTTCATAGCCGTGAAAACAAGCCCAAAACGTTCTCTCCCTCTTCCCTTTTGGGAATCTTCTCGATATAGCATCACCCTCGTTTGTTTCAAGTGTTCTTGTGATAAGTTAGGGCGCACTGGCTTTTCACCGACGCGCGGATAGGATGGCTCCGTAGTCGCTCGCATGGTTGCCCGATAGTCGCTCTGACAGTTCAGACCCTCTAAATTAAACCACGAAACGAATAGCCGTTCTTGTCGGGGCCTAGCGCCCATGTATGCAGGTCTTCGAACCCTGAATAACGCGACAGCATTTCTATTTTCCCCTTTTCCATGGCATTTAATCTGGGGAAATGGGATATCTCTACAAACTTTCATCACATTGAGTGCTGAGTTGTCACTGCCGAGCCCTCGGTTCGAGCCTTCTTCGTCTCGAGAGGCGCAAACTGGCAGGTTACACCGTTACGCAAGGACTCCTGCCACAGACCATCTAAATCCCGCACCCTCGAATCCCAACCTCGCTCCTCGAACACACCTCCGGATACCACACATGCCATGGCTTTTCCTCGACCTGACAGATCTGCGCCCCTGCCACCATCCTACGAGTCACAAACAACAACCTCAAGATACCCATGTCGTTGCGACGTAGTTCCTTCACGCAGCCACCCAAGTATGGACCTCCAACAGGGCGCCTTTTTACGCTGTCACTGCCGCCACGCAGGCTTCATTCGCGCCGTTGATCTCCTCAGCCAAAGTGTATACGCGTACAGGACCACCTCGCTTCTTCGCCACCGGTGACTGGCTCGTGCGGGCGGGTGTCGTGCGTCAAACCGATACACCATGGTAGACGCTATGAACCCTTCAGCTGATCAGGGTAAACGGATCTACATGGCAATTCCGCTGATCACGCTTCGTCCAAATTTCTTATACGGGTCAAGGACGCTCGGTTTGCAACGCCAGGCCTATGGGTTGCTGTGCTGGCTCACCATGGCTGGTCTCATCTTGATGAGTTGGTCGGTTATTTTCTACCAGTTCGAATTGTTGAGCGAGGAATGTGGGGAAGGGTTCGTTTGCCTTACATACATCATTATGAGTAATATTGTTTTGGGGAGTGATCATGTTGTAGCTGACGCAGAGCTAGTGATGGTCACAGCGATGAGCTTGGGTTGCTTCGACACTGTGTTTTCCCGATGCGTACCGATGGTTGTCATATGGGACCCCACGCTGACAGTAGGCGCCCAGCACATGCCAGGAGTATCTCTGGAAACATCAGCTCTTTACAAATGTTGGCATGCTCTCTGTCGGCGCAAAACTCATTCTGGACAGTCTTGAACACCGACGCGTTTCCTCTTTTCACTGCAGCATCACTCATACAAAGCAGCCGCCACAGCAGCATCTATATCAAGATCAGTCTGATACTAAGTGCAACGATACTAGGCCGCAGTCTCGTCTACGGCTATCCCGACGCCCGTTCGTATCGATTGTCCATGCGTACACCTTCATTCGAGCTTTACCGTAAGAGTTAATATCTATCTTACCGCCTATGTTCCACGACGAAGGAAAGCATGCTCTCGGGACCAGCGAACCCTGTCAAGTTCACACTCGGATGTCATCTATTTTGGTTCCGTGTGCCTGGGCTGCAGCCACGCGTAGTGCGAGATTGCGATCAGACTGGGTGCATGTCGCAGCGGGTAACACACGTGCTACCCTTTCTCCACCGATCCACGCTCTCGGAATCTACTCGTTATTTCCCATTCACATATCTGGTATAAACCTGCCAGACCTAATTGCCGTTTCTTTACTCCATCCACGTCGCCTTTCCTCACTTTTATCCCAATCTTTTGGGAAAGAAAAAGAAAAGACAACAAGCTTGCTTCCCGCACCACAGAGTACACCGCAACAAACCGCAACGCAACACATCTCCATCCCCGATGGACACCCCATCAAAGGAGCCCGACTCCTCCTCTTCCTCAGGGACCTGCCTCCTCCCACTCAAACACCTCCTCTCCTCCCTCTCACACTTTCTCACATCTCTCAAACCCCGCCGGACCTCACAATCCGAACCCCCTCTAACAAATCCTCCCGCTCCGGCTCCACCACCGCCTCAATCACCACCCCCTCCCCTCTCCCCACCGTTACGGCCAAGACTGCCGCCCTCCCTCCCCCTACCCCCCTTCCCACGGCACACCCACCTTCCTCGCGCTGCCGCGCCCCAAGCCAAACCGCTTCCGCGATCACGCATCCGAAATCGACTTCGACATGCTGGGACCCCCAGCGACGGCGAGATTGCCGTCCCGCGGCCCGAGTCCGACGACGTTCATGTTTTTCTCCAACTTCACGACGTCGTTTACCGTGCCGCCGTTTGATCGGGAGGTGGAGGGGGGACGGCCGCGATCGGCGATGGGGCTTGGGGGGAGGGCGAGGGCGAAGGGGAAGGCGAGGATGGAAGAGGGGGGTTGGGGATTGCGATGTGAAGGGGGCAGGACACGTGTTGGTGGTGGAATTCAGACGAGGGGGAGGTGCGCGGATAGGGGGTGGTGGTGGTCAGGTCACGCGGACGGGAAGGGGGGACGATGTTGGGGACCTAGTGGAGCCGAGGCGGAGCGGCGAATGGGGATCCAGCGGGGACACGGAGGTACGCGGCGTTGTGGGAGGGAGACTAATTTTTCACATCATATTTGGTGGTTGTTTGTGTGTTGGGGTGGTGTTTTGAGGGTGGTCACGGTTTCCTTCGTGTACATTGTAGGGTGCATGCATCTTTGGTTCGGGTGACGTCATAGGGCGGATTGGTTGAGCTTACGGTGAGGTACTTAGGGTCTGACTACTTGTTCATACACTACGAATCACGACTCATGATTATTCTGCATGCGGAAGATCGCTGGTTAGCTCGTGCTCGTCGATTAATAGTGGTTGTGTTCTTAAAGGGGGATCGTGTACGAATGTGTCACGAGGGAGAAGTTCTATCACAACCACGAATCATTCACCTAAGACGCACATCGGCTACACCATTCATCAACACACATACACATGTATATATATTCTCACTATACACAGAATCCCATGTCAGCACACACATATATATACCTCCCACCCACTCACCCCATCTCCTCACCTCCCCGCCACAATCGTACACATCTCCCTCATATGCCAAGACCTCAGCCTCGGCTCTCCCACCACCTCCGCCTGCCTCGTCGCGGTCCCACTCCTCGGCCTCCCCTTCCCCTTTCCCCCTCCCTCTCCCCATTCCCCTCATCATCTCCCTGCACCAACTCCACCTCCTCGACCGTCGCCCCAATCTCAAACGTCCCGCTCGCCAGCGCCACAATGCCCAGCTCGGACTCGACCGTCTGCCCCGGCTGAATGACGGGGAGCCTTCGCTGCAGGACGCCCGTCCAGGAGAAGCGCTTGTCGAGGTCGAGCGCGATGTTGTGCGGGAGGGCGGCGAGGTGGGGCTGGAGGCGGAGGAGGGGTGTTATGGGTAGCGGGCTGCGGTTTGAGATTGTGGTCCTGAGCGTCAGGAAGGTGTCAACTGGGACTGCGAATTTGGAGTGTCCGAGTTGGCGGACTGCGGTGGCGGCTTCGCCGCCGTCGTCGTCGGAGGGGAGGAAGAGGGAAAGTCCGGCTCGACGGTGGTCGCGATGTGGAGGTCGCCGAGCTTGATGGCGTCGACCATGCGGGGCGAGAAGCGCATCGTGCGCAGCTCGATGTCGCCGGAGCGGCCGTATCCTTCTTCCCTCCAGGTGCCGCGGATCAATTTCATGAGCTCGTGGCGGTACCAGAAGGCCTCGCGGGATGCGCGTTCGGTCTCTGGGGAGATCTTGCTGGTGCTGACGACGAATTGGCGCTGGTTTGCCGGGTTGAGGGACGGCACGGGTGCGTAGGGATCTTTGAGGTAGATTTTGGGGAGGATGACGACGATGCGGTTGACGTGGCCGGGTTGGATTACCTCGTCAACCATGTAGGCTTCGTTCCAGGAGGGAGCGCTGTGGTCGGTGTTGGTTGTATCGCCTCGGACTTGGAGGGATACGTGGAGAGGGTTGGGCCATGAATTGCGCAGGTCGAGTAGAAGCATGCAGTACTCGTCGCTGTTCCTTTCTGGATTCATGTGGCTTAGAAATCTCTGAAAGTGATTGTCGTGCCTGTCAGTAGATGTAGTCATTCCTCTTGATTGGCTTGACCATGCAAGATCACCAGAAAGAGGCACTATATCCGGTCGCTGCAGCTGAACGCTGGCATTGACTGTAATAGATATCGGTACGGTGACCTGACGGGTGAAGAAACGTTCTTGAACCTCCGAACGTCGCTTGCCAAGATTGGCATAATCAATCTGAACTGTGGCATCAGTGAGCCGTATCCGACCGACAACCTCAATTTCGAACTGAGCTTCTCGTCCTGGGCCAATTGAAATTGACTCCTCCTCTTCTGTCTTGATCCATCGCAGGGAGGGGTACTGCGCTAGCTGGACTTCAAGCTCGTGGAGCTCGGCAGCTGGTAGGTCCTTGTTGGAAGTAGCAGCTTGAATGGCTGCCGCCGCTGAGTCTTGGAATGTGATGTGGACAAAGTCAACGGCTGTGGTCTCCGATGTATTTCTCACGGTAACAGTGAACCGTTTCCTTTCTCCTTCAAGGACCATAACAGCTCCTTGGGGAAGAGAAACATCGCTGACAACAATTATAGGTTGTTCAGGGATTACATTGAATGTCAATGTTTCCGGCTTTGGTGCAGACGTCTTTTCAAAATCTGTTGCTGTCCCAACAGCTGAAGCAGGCCGAGATATCGGAGCACCAAGGCAAGCCTTGAGTCCTATCTTCTTTACTTTGAAGTCTCTTTCCGGCCGCCACGGATCGGGAAAGATTGGGAACAATCGTTCTCCACACCCAGTTACCTTGACATAACATCCAATGATGTTCAGAGACCCTGCTGTGCGAGCAACACCGCTAATCGGGAACTTTTGTGTGCGGTATGGGCCGAGAATGAACAATTCTTCATGCGCCACAAATTCAACGCCTTCGGCAGCGATCCTCAGTGAATCGACCTCAAGTTCGAAATCGTAAGGATTTTGCAGTGCGATGACAAATCTGTATTCCTCGTTGGCCACGAGAACAGTTTCGACAGCATTGGTTTGCGGGCTTTTGTTCCAGGGGTTATGAATGAAAGGACCCTCTTTTGACGGTGCAATCTTCAGTTCTGCAGGACGGTGGTGAGTTAACCGCAGCGAAGCTGGCGGCTCCATGATGAAGAGACCACGGACTAGGAAGTCGTCCCAGTAATCAGTCTCGACGTGTTTGAGGCCCAATTTGTTTGCTTGGGCCACCGTACGAGAAATGTTCGCAAACAATCTTACTTGTTCGTCGCGTGGTAGAGAAACGAACACATCGGTACTGTTTGGTTTAGGGGCTGTACCTGGTCCTGCGATTCTTAGCAGCAACGCGGTGAAGTGTAGAACCCCATTGAAATCTGGTAAAGCCTCGCAGAAGTTGATACACATTCGCAGAATGTCCAACTTGAGACCCAGACTCCCAAACGATCTCAGTGATGCCACCCGCAAGATGTCTTTAACGGCGTTTTGACTACTTTGGCCTATAATTGGCTCGTTCCCACCACTGGCCAGCGAGGGCAGCTGCGACGAGCCAAACGTGGCTCTAGTATCCGGTATCCCGTATACACGACCGAGTAATGTTAAAAACTCATCGATACCGCTTTCGACTTCGCCTTCTTCCAGATGTACAGCGCCTGCTCCGGAGTTAATCCCGCCTGCCATATTCAAAGCAGCGAGACCAGCGGCAGGGTGAACTCCCATTTCCGCAGCCCCAACTTTACGGGCTTGTACTAGGCCTGGTATTAAAGACGTGATGAATTCTTTCATCACGATAGCCTTCTTTCTCTGAAGCTCCAACGACGACAGCACTGATGCAACGCCCGCCAGTACTACGACTCTATCAGTAGCGCTCATCCCTGAACTTTCGACTGGCCCTGGCAGCGCACGGAAAAGCATAGCAGCGATGTCGTTTCTTGTAGGGTTAACAGCCAATCGTGGCACCGAGAGGCGAGGCTTCTGTCGGAACGGGGTGTTTTGTACAAGATACTGTAGCGCATCTTCGTCCAAATACCCCGCGGACAGATTCATAGCTGCTAACAGCTTGGAGAAACGGACTACACACTCTGAGAAAGCGAGTGGTGGCAGGGACTCTCCAGGGAAATTGGATGCTCGTGTATAGATATTCAATATCATATTCACTAAGTCTGGGAGGAGTGCATTGAGGCTCTCTAAAGCTGCCTCATGTGTTGAGGATCTCGCCGAAACTGGGGATGTCACGTCGGCTATGCTGCTGGCAGGTGTATGCTGTGGAGACTTGGTGCCAGACGACTTGTCGCCTGAAGAATAGCAGACTTGCGGTATCTGCTAAGGGTTACTACAAAGTCGAGGGACAAAATGGTAAGATTGATGCTGCGCACCTGGAAGTCCATGCCTGCCCACGCAAAGAGTAGTAGACAAACCATGATATTTTCCAAAGCCTTGGCGTGCCATAAATGATCACTAAATGTTCGAGCTTGCGTAGCTGCTTCGGTAAGTTCTTTTAATGCTTCATGCCATTGTCCGGCACACATGTACAGCGTGCCGATGATAACGCCGACACGTCCACGACCTTTGTTACGCGCCCGCTCACCAGCACCGCCAGAACCAAAACCATGTATCGACACTCGATCAGCACTACGATCTCTTGCTGCACTCTTCGGTTTTGATGAAGTACTCGTTGTTCGATGGAGAGCATTCGCTGCATTGATACCAGAAATTTCGTCAAAGGTTGTTGGAGGGGTTCGAGCTCCTTGGGTTGTAGGAGACGATGCTGTCGGATCGTCTGCGGAAAGCGAGTTTCCTGAAGAAGACGGCAATACAGGCATAGACATCCGGTGGAGATCCTTTTGGACTGAAGAGATAGGTGATTCTGGTCGACTTGCTACCGGAGTTTGCGAATTGCGTCGGGAGAACAAAGATGTCGAAGGGTCTGGGTTTGCCCAGTGGGGTACATTGTCTGTATTTCCGGCTTGGGATGCTGGCGAGGCGATGGTAGGCAAGACTTGTATTGACTTGGCCAAGGTAGTCATCTCAGCTAGCAGAGTTGACGTGAGATCGCACATGAGTGTCTTCATGGTGGTCATCTTGACTTGGGGGGCTGGAGGCACGAAGAGCGTCTCTGCGGGAAGCAGAGGGTGGCCCTGCTGAGAGGCGCAATCAAAAATTATTAAAGAGTGCAGGTATGCCTTTGGGAACTGCTCTCTCAGATCCTCGACAGCGGACTGGATTTCTTCGCTACTGTCGTTCTGCACATCAGGTTCTGGAGGGGCATCATCTTCTCCAGCCCCGACACGTGACTGATGCAGCCACGGGTACTCCGAAGCATCGGCAATTCCAATGATCAAGAGAGGCTCCCGGAACTGCTCAAATGGAGAGAGTGACAAGTGGGAAGGAGGTGGAAATGATGTCGATAGGTCATACAAAAGGGTGCCGTTTGGAAATGCTAATGGTGTGAACATATCTGTAGGATGCCAAGATCAGCGATTAAACAGGGGGCCGTGGCGCGAGGTAGGTCGTACTCCTGTCTGGCCGAGTATCAGGACTGATATCCCCAAGGCGCACCGTGCAATGTGGCTGCAGGAAATCGACGAAGTTCAAGAAACGGGCGCGTTTGATGCGGCCGACGGGCAGCAGAAGTGCCCGTATGCGCGCAGGCGCAATGGGGGAGAGAGGGTCGACCGCCATGGCCACATGGAGACAAGAAGACCCCTACGGCCAGAATCCTAGGTTCTATTGCAGCTGGAAAACTGATCGAGCGTGAAACGGCATGTCTTGTCGGATTTGGGGGTCGAGAGGCCTCAGCGTCGAGACTGAGAAACAGCCACGGCGGTGCACGGCGCCAAGACATGACGGCGCTAGTCCCGCTTCGGGCTGGGCCAAAACGTAGTGTGTGGCACGTCGCAGCTTGCGGTACGCACAGGGTCCACGCGCCCAGCAATCACAACTGTTCTCTCCTACTCTCAACACTGCTGCTTTTTGTGTGGCTTCTTATTTGTTGTTTGCATAGCGCGGTCTTGCACGGGGGTTTGGACATCGGCTCACCATCGCTTCTCCTTCTTCTGTCTTCCGTGGTCTTCTCTGCTTCGCCACCCAGGCTCCAGACACAACGTCAGCCTTTCTACCACCAGATCATTCTCTCGCCCTGTTTCCTAACCTTCAAGTGTGCCATAGCATCAAAGCCCGTTGTTCATCTTTTCTGCTTGGTTCAGAACTGCATGCATAGGGTCTGCCACCCACGACTTTGTGACATATCTTCGTGCTAGACACTTTCGCCATGGCGTCAGTGGACTTTGCGCGGCTGCGCAACCAGACCATGGCCGATGGCCAGGATTCTGAGGTCACAGTCAACACGAGAGCACTTATTGACAAGGTATTGGCTCGCTACTCCAGCGAGCACACAACTCTCCGAGAGCTCATCCAAAATGCGTCAGATGCGGGCGCGAACACTGTCGTCATCAAGTTCGAGACTGATCCATCACTCGAGACTCCTACTCCACAAGGTTCTGATAAGTCAATTCTACTGAAGCACATTATCCAACATCATACTTTGAAGCGACTGATTGTCACCAATAACGGGCAACCGTTCACGGCTGCTGATTGGAGTCGTCTGAAAAGTATCGCAGATGGAAATCCTGATGAGACCAAGATCGGCGCGTTCGGAGTGGGGTTTTACAGTGTCTTCGCTGATTGTGATGAACCCTTTGTTGTTTCTGGTGATAGAACCATGGCCTTCTACTGGAAAGGAAACACGCTCTCCACCAAAGTCGCAAATGTTCCCGAAGAACACCGAACATCCAACACAACATTCTCGTTGGACTACAGACAAGCTGACCTATCTTCACCGTCGTACAACCCAGCAAAAGTGCCAAATCTACCTAATCTTTGTCAATTTTTGGCTACCAGTCTGACATTCGTCGGTCTCCAATCTCTAGAGCTTCATCTAGACGGCCATAGAGTCGCTGCATTTACTAAAAAGACATCTCCATCTGCGCCTCTGCAAGTTCCAAGGGGGCTTAAGACGGAGACCGAAGGAGGATTCATGCGTGTTGCTCAAGTCACTCAACAGCACTCCCAAATTGACGCAGAATGGAGCAACGTCATTGCCTTTGCCCAAAATCCACCTAAACGAGCTGCTGAGCTGGTTCAAAACGAAGTACGAAATGCCGGCACAGCCTTGAAGAGCTTTTTCTCCAGATTCTCGACACCTGCGCCAAAACCAAGCAAGCCACAACCCATGGCAACAGTCACAGATAGACCTTCAAGCGACACGGAAACCATATCGGGACAATCGACAGGCATAATCTTTCTACAGGTTTGCACCGTTGAAGTCGACACTCGTGTGTCAAAAAGTTTTGCAGCCGAGATCGAACGAGCGACGAAGAAACCACCGCCCCGCAAAACAAGGATTGCGCTACTCACGTCACCATATCAAGATCCGAACGTTCCTCTTTCAACAGGCACCGGGACTACTGCAGATTTAGCTTCAAAGATCTTCTCCCAAGTTTTACCCACAAACACAGGTAGAATATTCATTGGGTTCCCTACCGCCCAAACAACCGGATTCCTCGCGCACGTTTCGGCCCCATCTCTCATTCCCACCGTGGAACGTGAGAATGTAGATCTCAACGCGCGTTACATATCCCAATGGAACATTGAACTGCTTCGTGTGGCTGGTTTAGCTTGCCGGATACTATATACTTCCGACATGGCCGATGTTCAACGACGATTCGACAAGGAGCCCTTAGATCTTTTAATTCAACGAGCAGTCTACGTTTTCCAGCAATTTACGTCCAACGCTTCGCACCCTTCCACTCTACTCGGTGAGAAAATTGAGGAGGCTTTCTGGAGCTGTTCGAAGGAGCGATCGGTTGAGATGCTTTCTACCAAGGGTGTCTTGCCTAGCAAGCAAGTGCGCATGCCCGCAGAAACTCTAAGCTTCTTGGGAGAGGTCCCGATGGTGCCTCAAGACCTTGCAACGAGGGCATATACCTTTATGTTGAATTTGCACAGCCGTGGATTCATCTCCGAGTTGACCATGGCAGACATTCGAGATGGCCTTGAGAGCCGAGCCTTGACTGAAGATGAATTGACAGAATTTCTGAAATGGGCCGGAGCAAAGCTTGAAGGCGGAGAGATGGATGGTTCTGGGGTGCGTGGTCTCTTCGATATCACATTCGCACATATTGGTGTCAACCCCGAAGAGGAGACGGGAAGGGTGCTCTCGCTTGGTGAAATCAGCACCTATATCAATACGGCGAGAATTACTCCAACCCTTCCTGTGCCATCGGACACAATTCCCTTTGCTTTCTCTAAATCAATACCGGTCAAGCAACTACAGATGTTTGGCTGGATCGAGCTGTCTATGGTTCGTTGGCTTCGACACATGACAGCATCCCCTCAAATCCAAGAACTTCAATCTTCTGAGAAACTTGCTTCACAAGTACTCAGCTTAACTGCTAAGTGCTGGGATCAACTCGATGGATCTTCTAAGGAAGCTGTTGTTAATCTATTGACACCTTGCGCTGTTATGCCGACGAAAGCTGGTATGCGCAAACCAGAACAATCTTACTTTCCTTCCGTCAAGCTGTTCGATGATCTTCCCACGGTCAAAGCTTTTCCGGGCTCCAAAGAAAAATTTCTCACGGCATTGGGAGTCAGGAAAACGGTGGAACTATCTGTGGTATTTGACCGTATGCGAAGCCAGGATGTAAGCTCAAAATCAGAAAAGCCTTCCTGGAATCATATCGATCTTATTCGATATTTCGCTTCGGTTATGGATGATATGCCAAAGAAGGACCTTGATCGGTTGAAAGAAACACCGTTTCTCCCCGGCGAGGGCGTACCAGTCCAGCCTGGTCAGCTTTTCAAAGGTTCAGATCTTTATGCTCCGGACCAATCCATCCTTTCGTTGGGTCTCATCCAACTGAGATTACCCCCGAGTTAAAACTCAATGTTCGCGAAAACGCGTTACTATTACGACTTGGTTTGAAACAATGGCCAGACTCAATCACCTTGGCCAGCATCATGCACAAAGCCGGACAGTCCAACAATGGACCACTCTATTCGATGGCGGTGAATTATTTCATTCAAAATCACTTCAAGCATGGATATGCTGCCGAGTCGCAAAAGCTTGCCGCATTGTCTCTTCCAATTTTGCCGACGGAACAAGCTCCGTGGCCGACGCTGGTGGGTCCCTTTCAATGCTACACCAACGAACGAGCTTCTTGTCTAGGCTACGCAGTCCTGAGAGCCGATCTACGACCGCATGCTGAGAAGTTTGGTGTACAACACAATCCAGACATTGCAGATTGTATACAGCGCTTGATCAAGTCGCCCCCAAAGACCAAACTCGACGCAGAGATGCAGTTTGCCTATCTCGCAAGCCGGGCACCTGAATTAGACCAGCGCAAAGCGTTCCTGAGCAGCCTCTCGACAGCACAGATTGTTCCTGTAACCCGCAAATACTTCCTCGAGCCGCACTCTCTTGGTTTTGAAGATCGCTCACGGGCTCAATCGGGCAAGACCGAAATGCGGCTACATCATCATGACCCTCCAGAGTCCGTTTTCGTGGGTCAGGATCAGGAATACCGCGGCATTTTGGACTACGTTCAATACGGGGCGGAAGCAACAAATTTCTTATTGAAAGCCGGGGCCAAACATGAACCAAGTATTCATGATCTTGCATACTTGCTGTGTAAAAACCCTGTCCGCTTCTTAAACACAATTGGACAGGACCGTTACCTCGACCTTCTTCGAAAATTGGCCACCCAAGCTGATAGCCTTTGGAAAGATAAAGAGCTCGCTAGGACATTGATTGCGTCACGGATCCTCTTAGGCTATCGAGATATTAAAGACGAGAAGAAGAGTCTTGTGGCTCAAGACGATGCACTGGATGATCTCGATGAACCAGGCACGCAACGTGAATGGTCTCTCAATAGCGCCAATGAGGTCGTGATCATTGACGATGTTACCTTCTTCTTCAGATTTCGCGATTTCATTATTGCAGCGCCCCAAGAAGAGGCGCTGGAAGAGTTCTATGCTCGCTTCGGTGTAAACCGAATCTCGGAACAGGTTAAAGAAGAACAGCGGATCGGGAATTTGATAAACGACCAGAGCGCGGCCTATCGGCTGCGCCATGACATTCTTGAGCGTAGCCGACTGTTTCTTCATGAGTACGAGCGAGATGCATCGCACAAGAGTATCAAACATGATACAAAGTGGCTTAGCTCGAATTTGAAGGTTGAGTGCGTATCCGACATCTCGATCCGCTATTCACTTTCCAACCGAGCAGCGACCTCGTATCGGAGGAGTGCCACCATTAGTCGAAAACGTGGAGTGGGTACCATATTATACATCACACCACAGTTTGATGTCTACGAAGTGAGCAGTCAGCTTGTTCGTCTTCTGATTAAGAAACCGAAACAGAACGACGCAATTGCATTTGAGCGTATTCTGACAGAACCACTCCGTCGTCTACAAGAGAAGGGTATTAATGTCGAGCGCATCCTACGCAGGAAAGAGCACGAAGCTCGCATTGCAAAGCAACAAGAATTGGAGCGTCAGCTAGAAGAGCAACAACGTGCTGCTGAGCAAGCCAAACAGAATATTGACCAAGCTGACAAGCCCAACGAACCCGCTCCACCTGCTATAAAAGCTCCTCCAGCCGCTCCAGCAACGCCTGAGAAGCCAAAAGAGAAAGGCATGCCTGGGTCCTTTGGCAGCCCCGAAAATGACGATATGGACGGAGAAGACCATCGCCACGACAACACCTTACGACCACCAGAAAAGAGTGTCTTCAATCAATGGGCTAAGAAGCTCGGATTCAAGAATGCACCCACGGCACCGACAGATATTAACCAGATCACCCGAGAAAACAACACCGTCACAAAGAATAACATCCAGAACGCAATCAAGGACTGCCGACCCATCAACCAGCAAAACATCAACACGAAACACCACCAAGATCCTCCTACTGAGCTCGACAAAGGCGGCTACTGCAACGATGAGCAGTGGGAGAACCTCCACAAAGCATTCTCCATCCCCTACTCCGGCCGTCACGTCGACATCTTCTACGGCAGAGACCACTCCGAGTCCCTCCCCGAAATACAGACCGAGCTGACCCTCTTCCTGCCCATCATCTTCAGTCTCGCCTCGCTCTTCGGCGTCAATCCCGCAGCGGTAAACATCTTCCTCGATAAACAGAGCCGTACCATCGCATTCAATCAGAACCGTGCTCTGTTCTTCAATCTCGGTTGGTTCATGCAGATGCATGCTGCGGAGTACGCGACGCTTGAAGGTAGGGCGCGCGCGCTAGACAGCTGGTACTTGACCTTCTCCCATGAGCTGGCGCATAACCTTGTGAGCGACCATAACGCGAGGTTTATCTGGTATCAAAGTCAGATTGCGATTGAGTATGGTCAGGCATATCGGGGGGTGCTGGAGAACTTTTTGAGGGAAGTCAAGGTCAATTAGGTGGTATGAAATGTGCTGGGTCACACGAGGATATGCATTTTTGATCGGTCTCGGGTGCCGAGGCTGGATGCCGACAATAATTTTGTTGGTTATTGGGATGGAGGATGGGATATAGATGTGTAGGAGGCTGCATTTGTAGGCGTATGGATATAGATGGCCTCAATATTGGGGTCTTGTACTTCATTTATTAGATTCATGTAATATCAACTGTGTGGCTCGCAGCTAGGCTCTAGTACAAGAAATGCCGTGTCGTTTTGTCGACAATATGGTCACGACACATCACCATCGCAGAACCAACCAAGTACCTAAACATCATTCCCAGCATATGCTCCCTGTCCCACACATACATACAATTTAATCCACCCCCCACCCATCCGGCAACCCAACCCACATAGCTCCACCCCATCGCCACACGCCTAAATCCAGCTCAGCTATCCAATCTAGCCATCGCATCGCCCCCCTAAAATCACTAAAAATCACTAAAAATCAATTAAAAACACAAGTTAGTTTTTGTCTCTCTTTATTAGCTCGGCTCACAAAAAGCTCACGGGACATCCTCTATCTAGCTAGTCACGCATACCACGCCCGCCGTCTACAGAAGCTCCACGTTGTTCTCCTCGTCCCAGCGGGAGGCGCGGGCTTTATCCATGCCGTGCGTGTGCCGGAGGTTGCATGAGTCTGGGAACGGGCACCAGCCTTGGTCGCGCTCGAAGGCGCATTGGTGGCCGAGATCTGGGTAGGGCGTTAGCGATGTTCCAAGCTCGAGGGCGTGTGAAAACTTACAGCAGTTGATATTCTGACAATACCGATCCTTGCACGCCAGACTCCTAGTCTTATACCGCAACGCGTTTAGCTCCGCTGTGGACAGCTTCGGCTCGTGCTGAAAGTGGCACTTGGTTCCGTTGACGCAGCGCCCCTTGTTAAGATGGAAGTGGTTGCAAAGGTTCTTTTTTGACTTCTTCATGCGCTGGTCGAGTGCCTCGTAGGCGGTTTTATCCTTGGGCGGCAAGGGCTCGTCGAGGCGCTGCTCATCTTTATTATAATAGGCCCATTTCTTGTTACTCTTGGACTTGGGCGCAATGGATATGCTGTCGTTAGGGGGGATGCCGTTCTTGCCGACGGTGGCCCACGAGGAGTCGGTGGGCTCCGGGGTGGGGTTCGCGGCGGCGAGCGAGGAGACGGTGGTTGCCGGGGAAGATAAGGTGGGTGTTCCATGGGGGCTTTGCTGGAAGCCTGGGGGTATAGATGGGAAACCGGGAGGGGGATTACCAAATCCGGGTGGTGGGGTTGGATTGGTCGTGATCCTCTTTACGGATTGGTGAGGCGGGGCAATTGGGGGCTGAGTGGAAGTTTGCACTGGGGCGTAGGACTGCGGTCGGTAGACGTATTCTGGCAATTCCGTGTTTCTGAATACATTATCGAATCTAGCTCGCCTGAAGTTAGGTAGCTCTTGGAAACCTTTCCACGCTGGTGTAGATTCAAGAAGTGTAATGTGTGCAGCTTTAGTCGCGTTGTGTTTATATTGGTCGAGGCTCAACAGATATCCGGCATCATGGCAACCTCCAAAGACAATGTGGCGACACGTAGGGTTATCACTGAATGTTCGGAGCATTTCTGATAGATGTGAGCAGCCGTCATGGACGCAATGAATGGCATATGTACCCTTGATTTTGTGATCTGCTCGTTCTTTGCCATGACCTACATCTACAATACTAAAAAGCGATTGATTCAGAGAAAAACCTTGGGCAAATGTTCGTAAATCTAAGGGCCTGTCGATTAAATCGACAGTAGCAAGCTTATGTGCCAACTTGTCGAGGCTTAGGTAAACCTGTACCATAATGGGCCAATTTCCAGAGTTTTCATATAGCGAATTGATATGTTCGCGAATAGCATACTGAAGTCGGGATGCCGCCTCCGAGCCGCCCTCATTGGCAGCGGCCCTAAGCAGCGCATCCTGAAACTACAAACGATCAGTATTTCGTGCAATAGATTCGTGAAACAATTACTAACAATGACCCCGTCACCATCAATCAAAGCTAATACAAATGAGTTGTCTGCCTGCGAATTGTTAGTTGACGCCTAGGGCGCACACGGCTGAAATGGACAGCGCACCAATTCGCGCCTTGTCTCGGCAACTTCTTGCTGGGCAAAATCTGCCATGCGCTGGTAGCTGCGCCTTACGTCTCTCTCGGAAGCATAGTCGTTTTTCAAGTTCTCATGGTCTTCTAGCAAAGCAGTGTACCTCTCGAGCATATCCTGACCAGCAATGAGCAACGGGGCAGACTAAATCGCGAAGGGAATGGCTTACAGCAAAGAGCCTCTGTCGCGCCTCGTCAGAAGCTTGAAAGCCTCTCATCTGGGCGACAAAGTCGGTAGTGTTAAAGTCGTTAGACATGTTGTTAATCCCCACCATATTCATCACGTTATGGAGAGTTACCGCAGGGTGTGGTAGTCAGGAAATTCTATCTTGCTGCTCGAGGCAACAAGCTGAACCGAAGCGAAAGATGGCTGTGGCGCTAGCCTCGTTATGTAAGCTGCGCTTGACGGGCAGGCGTATCGCTCAACCTCCTAGCGGTTGAATGGGTAGTACGAGGGCCTGAAATTTGATTGTACAGGGCGCTGGGTTGGCTGGCAGGTACTGGTGCTTACCCCTGCGTGATCGTGTTGGATATGCAAGAGACCCGGTTAGCCTGGTCAGGGCGAAATTCGGTCACGTGGTTTTGGTCCAACCTGGAAAGAAGTGTAACAAAAGCTCTGGGCTATATTGAACGGTCTGGCGGATCTCGCCTCTCCAGATATTTCCAGTCGTGTATTTATGAATAGTGGACCTTACCCTTATGTTGTCTAAAGTTCCTTCGTTGAATGTATGGTTGAAGTATCGCCCGCGTTCGACGACACTCGTATTTAATTATAGTAGCTCCAGGGCTGACACTGAGTCACGAGAATGACTTTACGAAAGTTCTAGAAGTCACGCCCTTCCGATACCTAGGCAGGGCCTCACTCACGTGTCAGAAGCAGGTATTCTAATAAAGTTCCCCAACATCACGCTTGTAAAGAAGATACATATATACGTAGCAGAATACAGACAAATTAATGTAGATGACGGCTTCATTGCTACTAGCACATTTACCCTACATATGCATCAAGTAGGCCATAAGCATCGTATTTATATTTGATAGATGCTCCCCGAGCTTACTCCATGGCTCCGGCGTGCTCGAGTACCTATAGCTCCGGTACCTCAGCATTTATAGGTCCGGCGCATAGCTCCGGTGTATCACATACACACATAACAATACCACACAAGCCTTTTCACGGCTTCTTTCCGTGACTGACAAATCGCTTTGGTAATCTTGGGTGACTCGGTCCCGAAAAATCACAATTCAACTCGGTTTTCGGTCCTTCTGGACGCGCGAGGCCCGTGAGCTGTGTTCGAGGAACCCAAGTACGAACATGTATCGGAGATCTGCAAGGGGTCCTACCGGCGCTAACAACAATGCCCCTCACCATCAACGGCCCCACCATGACGCTTGAAGCAGTAAGCTGTCTTCAAACGCTGCCATTTATGCTATAGCTGCTGTTGTATAGATAGAAGTCTTGCTCTATTTAAAGGACGCTTCCTCCATCTCCAATTGCAGTGTACAGTCATTGATGCTCTTGAGGAGCTTACGACCTACACTCACCGTTGCTTCGTACGCTGCCATCCCAAAACAGAGGGCCCTCCACCGAATTGATGTAAGTCTCACGCCGTAGACCCATAAAGTGGATACAGCTCATGCAGCATCTACATACCTGCATACCCCATCTGCTCCTTCGCGACTCCTTCTCATGCCACCTTGCTAACCCTCACATCCAGCCTCTTCACCTCTATACACGCTTACTTCACTCCACAATGTCATCCGACAAGAAGTACGAACTCCTCTACTGGCCCGGCATCCGTACGCAATCCCTGCCCCAACCCCATCCACCCCACAAGCTCACACCCCCAGCCGGCCGCGGCGAATTCATCCGCCTCGCCTTCGAAGCCACCCAAACCCCCTACACAGATGTCGGCAACGCCTCCGAAGACGGCATCCAGCACATCCTCGCGCTCAAAGCCGACGACGCAACCTACGACGCCAACGGCAACCCCCGCCTTCGCACCCCCGCGCTCCGCGTCCACGGCGAAGGCAAAAACGGCAAGCCGCTCGTCGTCAGCCAGACACCAGCCATCCTCGCGTTCCTCGGCGAGAAGATTGGCCTCGCGGGCGCGGATGCGGCGGAGAGGGCGTGGATACAGGCACTCACATTGACGGCGCTGGATCTGAATAATGAGACGCATGATACACACCATCCGGTGAGCACCATGTCGTACTATGAGGATCAGAAGCCCGAGGCGTTGAAAAAGGCGACGGATTTCAGGGAGGCGCGGATTCCCAAGTTCTTTGGATACTTTGAGCGCGTGCTCAAGGGAAATGCAGAGGGCAAGGGGAAGTACCTTGTTGGGGACAAATTGAGGTGAGTGCGAGTCATGATTGGTGTGGAGATGTTGGTGGAAGGGTAGTGCTGATTAAGGACAGTTACGCCGATTTAGCCTTGTGGCAGGTTGTGCATGGGCTGAAGTTTGCGTTTCCTAAGGAGCTCAAGGCGAGAGAGGATGAATTTCCGACCATATTCAAGACATTCTTTCCCAGTGTGCCAGAGCATGGTGGCTTGAAGGAGTATCTGGAGAGTGATCGAAGGAAGCCGTACAGTAACGGCATCTTCAGACACTACCCAGAGCTGGATCGTCAGTAGACCAACAAAGCTACCCTGAATGTATCTCAAAAACTCAGTCAGCAATTTTCGCACGCACAGCATTTGAAGTGATCACAAGAAGTCAAATTGCAAGTGGTATCTGAACGCCCTAACGCGGGCCCCATGTCATGTCATTTTTGGTGCCTCGTACACGAACATAATGCGTATGCATGCCCGAAGCCGTACTCCTAGCCCATGAAGAAGCCCAACAGCCCTAACACAGCCCTAACAAAACACCAGCCGTCTAGTAGTCGGAAGTAGCGCTCTGGGGGAACTCGAAGTTAACGGTCTTGCCAGTGAGGCGCTTGTAGACCTCAGAGTAGGTGTCGAGCCTGTAGTCAACACCGCCACGCTCCTTCTCGTCAAGGACAACCTTGAGGAGCTTGGAGCCATCCTCCTTGGTGCGGAGACGCTTGCCAACGATCTCGACGGGGTAGACGAGGTCGGTGAGGATGTTGTCGTGGACAGCAGTGAGAGTCCTCGAGCGGGGGCGCTTCTGGGTCTGGTTGGAGCGCGAGCGGTTGGAGCGCTTGGGGCGGGGGAGAATGCGGCGGGAAGCGACCAAGAGAACGTGGCGGTCAGAGAACTTCTTCTCGAGCTCACGGGTGAGGCTGCCATGTATGAGCGCATGTACAACAACTTCGAAGAATGGTAATCTTACCGCTGCTGGATCTTGTGCCAGCCCTGGAGAAGGGGAACAGGGACGAAGATGACAATAGCCTTCCTGCCGTGACCGACCTCGATCTAAGAATCCTGGTGTCAGCAAAGCTGCCCAGTGCCCACCGCCTCTTCGTTCAAAAGTGTGTGTGGTGTAGGTGTGCGACGGCTTCGGCGTCCGAGAGCGCATCGTGGAGAGTGTGTGCGTGTCTGTGGAGGTAATTGCTTCATCTTACCTCGCGAGCGGACACGAACTGAAGAGGGCGCAGAGAGCTCCTCAGGTCGGGGATGTTGTTCTGGAGGTCCTCAAGGGCATTGTTGATGGCGACCTCAATCTCCGAAGGAGAGGCGCGGGACGGGCTGTTGGCAGCGATCTTCGTGTAGTTTCCAGACATGTTGGCGGTTGGTGGTCGTGTCGAAAATCGAAGTTGTCCTGGAGTTCGAGAGAACAAATCTAGCTTGTGGGCGATATTCGCGACTGCCGCGCCCCATAAGCGAGGGACGCTAGCCCTGATCTGGGAAAGGCCTATCTTGGCGTTGTGCACGGGCGTACTTCGCGCGCTCACCCTCACAAAGCCCTCGCTTCCATATTGTCGAAGCTGTGACCAATAAATAACACGAATTATCATAGTGATATAAATATCATTCGTGGCAATCTCTAGTACCTCCGATGAATCACGCAGCATCATGAGATGGAACGACCAGTCGTCTCCCTTTTTCCACGGCACGATATCAAAATTCAATACTATGTCTCCCATGATAGATAGCAAAATATTCACAAATATCGAGAAACCAACGACATTGTGACTTTTGCAGATAACAACTAAAACAATATCGATTCTCGTAATCGCGAGTTTATCTCCTGGGCTGAGCTGATCAGCTCTCAGCCTTGCACTGCCTCCGCAATCATATATTAATTCAGCCCATAGACGCATGAACCTTTCATTACATCAACGTTTCTTCCCTGGGATCTTGAAGTACAGGCAATACGGCTATGAAGTGGTATTTTCCGCATTTTTTTCTCTTGAAAGTGGAACCCAAGCAATCTAGACGCCTCATACGTCAACACCCGTCCTAGAGTAATGGTCTGTACATCAGACTAGCCAGCCTTATCTACGCTTGGTACCTGGTGCGATCATCATGAGCACGTCGCGTTTCGGACATGAACCGCTCGACTATACTAGTCCCACTATTCGAGTCCTGAGGATATCTCGACGGAGTTCAAAAGCTGGCCTTGTTCGATGCAAAATCAAGCACACAACAATTCACTCAAAATACACATGTCTTTCCTACCGATGGGGACAACTAAATGATGGCGACGGGCCATTCGATATCTTGATCAATAACAAGGTTTATAAAGTACGCCAAAATCTACATCAATTTCTGCAAAGAGCACAAAGTAAATTTCTCGGGTGGCTCTGGGTAGATGCTATTTGTATCGATCAGGAAAACACGACAGAACGCAATCATCAAGTACGACATATGGGCGAGATCTATTCCAGGGCTAAAGAAGTGCTTGTGTGGTTAGGTGATGGCTCGGGCGCCGCAAGATACCTCTGGTTAGCATCATCGTGGTTGCGCTCCTCTATCCCTGTTGCCAGCGAAGGGAACATTGGTGGCTCGGCTATGGAACTGATGCATGAGTACTGGCAGCGAGCATGGGTAACTCAAGAGATCCTTCTGGCGCGGCGTGTCAAATTCATGGCGAACACGGTAATTGTCAAATCGACATTCGTAGCCAGGGTGAAATTCGATGAGCAGATGTATCGCAAGCGAGATTCTCTTGAAAATCTTATTAGAACACTAATAGGAAATTTCGAGACAAAAAATCTTGGGTTGTTGCAACTAGTCGAAAAAATGCAGAACAAGCAATGCTTGTACCCTCGCGACAAACTCTATTCACTCCTCGCTATTGCCAAAGAGGGAAAAAATATAATTGTTGATTATGATCAGCCCATTGGGGCTTTCTTGTATCATGTATTGACCCGCGTTCACACATCTTGTCTTTGCATGGTGAAAATTCTCACCAAATGCGCTGATCTCCCATCGGCTCTGCATAAAAGGATATTTCAAGATGAACACTTCGACAACTTCGTCCTAGAGATAAAGTTGAAGTCAACAACTAATAGGGTGAGAGAGTTAGGAACAGTATATGCTCAGGATGCTTCAGAACCGAGACCAAAAGAAGTAAAGCATATGTGCCGCTACTGTAATGTTGATTTGATAGCGTATGACAAGAAAGGATATCATATTTTCTGCTTGTACATGATTTGCAAGTGGGCACATGGCCACCTGCATTGGAAAGAATCTAATGATCACGTACTGAAGTTTCAAGAAGAGTATTTCGGAACAGGAAGCAAAGAATTCCAAAATTTGACGCCAGGTTGGGGAAACATCCAGGCATGCGATCCTTCGGCAGACGAACACGTGCTGAGGTTCACTCTACGCGGTCTTGTTCAAATCATATACTACGGGTTTATGAGAACTGATGACTTTGACCTACCAGTTTTTTTATGCGATAATTCCGAGATGGGAGAAAATGCGGGAAAAAAACCTCGCCTCTACGCCTGGTCTATTCTCCACTCGAGTCGGGATGTACCGAATGAGCAAAACAAATAGGAGGTTTATCTATAAGTAGTCATGAATCTATGCTAATAATAAATGTACTCGCTGAGAATGTTCACTGAAGATAATAAGTATAGGTCATTGTAATAATCACGACGACATGATATAAACACAGTGCGCTCGTACTGCATTTTTTACTACATCGTGATGATGTTGGGCGTTAAATATTAATAACTTTTTCTATTTCCAATGAAACTTCTAACAAAACGCGAGCATACAATGTGTTTTCGACTTCAGTTTTGGTGATGCTGTATTTGGTTTAATACCTACTTACCTTTCTATGAATGCTTATGTATTGGTACGATATGGTACAAAAACCCAGTCAAGATCGCAGCAGTGATTGGGCCAGCCCAATGGATATAATGATAATCAAAACGTTCTGAATCAATTAGCAAACCTACGCTCAATTGCACCACCCGTATGTTTCTCACCTCCAGCAGCCATAAGTCCAAGACATCTCGCCGGGTTCAAAGCTTTCATTGTTAGTACTCAGACCACGAAAATATGGTCAAACTTACACGCCCCCAAATAACCATCTCTCGCTACACCAGAAGCAAAAGAACACAACGCCAGCGTCAGTCCAACCTAAAAGGTCAGCCTTCGCTTTACGAAAAAGGATCCCCACTCCCTACCAAAAAAGGCGACAACGCCGGGCCAAAAACCCCCTCTGCCTCGGATCCAAACCCACCCCGAACGCAATAAAGAGCAAAGCAAAAGCCGTCATCGTCTCAAGCGCATACCTGTACCCCATTAGCTCCATGTTCCCCTTGAATACCAAACACCAAACCCAAAAAAGCCAAATAAAAAATAAAAATGAAGTAACTCACGCCTCCCCCGCCGACACCAACCCCCCATCAACCGTACACCCCGCCACCCCCCTCACCCCGTCCCTCCCCCTCCCTAGACTAACCCTCACCATGAACCCGCCCACCACCGCGCCCACACTCTGGAACCCCACATACAGCACCGCCCTCGGCGCGCCCGCCAACCTCGCCGCAAACGTCCCCATCGTAATCAGCGGATTGAAATGCCCGCCGCTGACCGGCCCCCCCGCGATGATAAACAGCGAGATCATAACCCCGTTCACCACGCTCGCGAGCGCCGTCGTGGCTACCACACCGAGCCCCGGTCCTGAGCCTGGTCTTGCCCGCGGCGCCATTCCGATCGCGTAGAGGCCTGAGAGGTAGATCTGCAGACAGGTGCCGATGCCCTCGAGGGAGGCTTCTTTCCAGAGGTCCGGGGAGGAGAGGGGGTGAGGCGGAAGGAGGAGGACCAGGTGAGGAGGGGGGCGGCGTCGGGCGTTTGCGAGAGGATGGAAGAGAAGTCCGAGTCGGAGGTGGATACTGTGAATTCTTGGTTGCCGCCGATGCGGCCGGCGAAGGGACGGGGGGCGAGGGAGGCGGAGGAGGAGTGGTGGTGGAGGTGAGGGTGAGGGTGCATGGTAGAAACGTCTGCTGTTTCGAGGTCTTTGGGTGGGGAGGACATGGTGGTCCGGTGGTGAGGGTGGGATGCGGAATCGGTAGTGAGAGGGGAATCAAGATTTAAAAAAGGTTGTTTTGATGTCGTCGCAAAACACTTTGCTAAACAATATGGTTGAAGATGCGGCGGTTGGTCGGCCGACCCACTAAGGCTCGTGGTCGAAAAGGGCAAGACTCTACTCTTTAGGAGGCTTCGTCAGCAACTCGATTGCTGACGTGCATGAATTAGCATGCACCAAAATGGAAGAGGGAAATGCGCAGCGCGATTGATAAAAAAACCATCATTCTTGAATAATCTGTTTTCCAAAGGATAGTAACAAAAGTAATCAGCATTCACTTGTCGTTAGGGGTGAATTGCAGACCTGGAGTAGCATTTCGCACGATTCTTGGAAGCGCATTGTTTCACATGACACTGGAATTGGAGTAAGAGTAGAGAATTGCATGTAAATTTTCCTATTGCATCAATTCTTGCAAACATGGTGCCAAATGCCATGGATAGCACACCACACCATGCCCGAAGAAAGCCATCGGGGTTGACTCTAGGCGAATGGTTCGGAAAATATGACATCCGTTATGTGCACTGCTTCAGCAGGCCGAAGTTCCACCACATATTGTACTGCCTCAGCACACCGTAATTCCACCCTGTATTGTACCTATCCACCACGCAGTAGTCGGACCACTTATTGTGCTGGTTCACCAAGTGGCAGTTCCACCCCATCCATCGTCATCGGTCACCTTTAAAGTATATTAGCTTACAAAATCAATGAACATTACCAATCGATGAAATATTTGCATACCTGGGGCTTGGGGGCACTGTCACCGGCTGTAGTACTTCCCTCGGTGTGGTTGGAGTTGCGCGAGACAGGTGGACGATAAGCGCGAGCTCGGCCACGGTTGGCACTATTTCCACGGCCACGGCTTGATGCTTGCGAATTATGGCCATGATAGCCTTGTCCACGACCACGGCCATGACCTCCGACGATATTCGAGGTTTGGGCAGCGTTCATCCCTGTCTGGTGGGAGGTGGCGGATACCTTAGGTTTTCTTATGACGATAGGAACGGGTGCACCGCCATCGCCATCGCCATCAGACCTAAGAGCATTCCAACCGTCAGTCTCATATTCGATATCCTTTTTGATCTCTTCTTGCTCGAAGAGTATCCTCGATTCTTTTTGATCTTTCCATGCCTGTTGGTACTCGGGCGTATTTCTAATAGTCGCCTCTGAAACCAAGACAGCTAGAAAGCTCTGGACTGTGTACACAGCGTCGTTGCCAGCATTGTGCATACCAAAAGCATCTATACCAAATCGTGCCAAGATTCGGCTAAGCTTAGTAGTCTGTTCCTCGCGCTTCCAGACGCGGTAAAGGGTGGCAGTGTCTTGAGACTCTAGGAGGTTGGAAAGATGCAGAGGGTCAAAGCCCAATTTCTGGAGGTACTTGATATCAGTAATAGCATCATGGCCCAAGAATATAAGGTCACGCTTCTCCATAGACCCGATCTCACCCACATTGGGAGAAGTACCAGACTGGGCACAGAAAGGGGTTGGAAGCATGACTTGACGAATGCGGGAGCATCCATAAGCGACACCAACTCAGATTGACCGAAGAAGAAGCTTCCAGGACATCCGGATACGAACTCACTGTTGACGAGATGCGCATAGTCGCGGATGCGGAAGTGTCGAGCCTGGATCAAGGACCTCCAGTTCTCGCCGTTTTCGCCAGGTGCAACCCCTCTAGATCACGTGTATCTAGTGTCGCAATGCCAATTTCGGTGATCTTTCCATGATCTTTCTCATAGGCTTCGATATCGACACAAATGAAGACAACGGAGCGGTCAAATCGGAAGGGTACAGGTAGCGAGACATCAAGGGCCTGTGGTGCTCGAGCTTCAGGTTGTCCTGTCATCAGGTTAGCACTTTGAATCAAACAAAAGGCAAACCACTCTTCGTTGGTTGTCGTATTGGTTCATTCTCCTACCTTCGGTATCTGTTGGCCGAAGACCAAGGTATCGCTGAGCACGCTTGAATTGGTCAGTCATAAGCTTGAGCTTCTGCATACGATCCACTCGCTTCTTCTCTTTCGATGCCTTGCTCTTGTTCTTCGTCGCCTGCCATGCATCCTGGATCATGAGGTCAAACTTCTCAAGTAGGTGGTCATCGAGTGGAGGTGCATCAGACTCTTCCGCCGGATGAACCACAACACCTGGGGCGTCAGCAACCATGCTGTCGTACTCCTCCCTGGAGTGAGACCGTCCGAGGTAGCGGGGCCGACACCGAGGATGCTCTAGGACGTAAATGAGAAGTCCTTCCTTCCGCTGCGAGTCGGTGATTTTGAGGCCAAGGTCGAGCTGTAAATTGACTTCAGTCAAGAGGGCCTCGAACTGGTCCTCACGAACAAGGATGAGAGGTTTCGACCCCTCAATATCCCACAGATAATAGCTAAAGAGAGATTAGCGACTTGCTTTCACTAGTGTAAGACATGTGAGAGGTGACGGCTAGTTGAAAAATATTACTTACAGGTCCCACTCACGAGCCCAGAACTTTCCTTGGTCAAAGAAAGCTGAGGCAATAGCCTGCGACGAGGCCTTGTCACAGAATTTGTAGGGAAACTTGGAGAGAGCTACAATAGGAACGAAGTAATTTTCGTTGTGTGGAGCGAGCTGACTCCTCTGCAAGTTAGTAGGTGGCAGCTTGGAAGTGACTTTTGGGAGAGTCGATAGCTTGGGCTCGGGACCTAAGTCATGCGAGCTCTCGCCGCCGCGGTCCCAAACGAAGCGGCGCTCTAGGTTCTCATCAGAGATAAGCTCGTTTGTATGGGTCTCTGGGGCAGACTTTGTCTCTATAGCGCTCATGCTGGGTCCAGAAGCAGCCCGCTTGTTGGTGTAGGGCGAACTAATGACAACGTATTAGCTGATTCATTCTCTTAAGTTGTATGCTGTCCTCTTCCCGGATTTGAGCAACCTACCTCGAGTCTTGCTGGAGCAAGGGTGCCTCGTAAGTATCGTGAATCGACACACCGCCGCCCTCTGCTAGCTCACAGGCGGTCAGGGTGGGCGTGGGGTCATGAGCATCGGGCGACTCAGCGAACCCGAATTGAGGGAGTAGGCGGATGCGTTCCAAACGAGCAACCAATCCGGTATCCATATTGCGGCGTCGTACAAGCAGACGGAAATATGGGTTGGGGACGGAAAGGGCAGAAGTGGCAAACGTGGAGGGTTTTTATAGGACTGGTTGAGAAGTGCGTTTGCTTCGCGTAAAGTGAAAGAGGAAAGTGCGCTTCTTGTAAACACAAGGACGGCAAGAGCGACCGGTGAGACAAGTGAGCACCGGTTCACTGAAGAGATCACTATACGAGAAGAAGACCCTACTTCCGGCGCGCTCTTTATACGTGAGAATAGAAAGGTAGTTAGATGTGCTTGGGGTCTGACCCTAGATGCTCGAGCATGGGATGATGTATCGGGATCTAGGACCTGAGTGTCAGACCGCGCGCTACATGGCACAAGACAATGGAAAGAGTGATGCTGAGTCTTGTTCTGAGGCGGCTGATTCAGTCGGTCTAGAGCGACTCCTGGCGAACAAGGCTGGTTAGCAGGCGCGAACGTTCACCATGTGTCTGTCGGAGAGAGCAGGAGAAAGGTGTTTTGCGTTACGATACATGTTACTGCTGGACTACGAAAAAAACGTGCCCATGGCCCAAATGGCCATACGGTACTGCCAGCCCGGGCGAGTCAATACAAGATAAAAACAAGTTCAACACACTGCGCTTAAATTTGCCCAGTAACGTATCTGGGCGTGTAAACACTGCAGAGGGACACGAGCCAGGGTTGGAGGAAGGCGCGGACTGAGAACTTGTGTGGTCTAGTCAATACAATTAATGAATCGGATTCACAACGAGCGGACCGACTGGCGTTATTTATTCTCCGAGCCTCCCCTCCCAGGCTCCCTCGCTCGTCGTCCCCGCACCGGCGGCCTGTGGAGCGGTGCCTGGCGATCGGCTTGGGCGCCAAGCACGGGCCCCAAAACGGCTAGTCCAGCTTGTGCTCCTCAACTGCGACAGCAACGACCAGAGCAGAGGCCATCTTTGCGCGCCCGCATCTTATCACGATAGACCACCAAGCCCCGTTTCCCCTCCCCCTCGACATCATTGACGCGTGGTTGGAGCGCCTGACGCGCCCGTCTGGCATCTCTCAACCGACGCGCGACCCGCGATGCGATAACATGGCCGAAGACGCCGCTGCCACAGAAGATGCTGCGCCCCAACCTGTCGCGAATCCCGACGCCCAGACGACCTTGAACGACTTCCTCGACTATACAGAGTTCTTCCCCTCGGACCTCATCCGGTCGCTGCGTCTGATTGGCGACCTCGACCAGACCTACGTCGATGCCACCCAGGCCGTCCACCAGCTCACCGTCAAGTATGGCAAGCTTCCCGAGCTGCCCCAAGGCGAGCGTCCGGATCCTGTGGCTCTGCGCCGGGACATCGCCCACGCGCTGGACAAGGCTCTGTACGCTCGCGAGTCCTCGTTCGCCGAAGCTTCGCGTCTCTACGAGGTCGCGGAGCGCCACAAGCACCGTATTGGCATAATCAAGAGGAAGCTTCAGGCCCAGCCCGAGCCGCCCTCGCGCGATCCCACTCCTGTACCCGTGTCGCCCCAAGCTCCGCGTGCGCTGAACCGCATCTTTGGGACCCCGCATCTGCGCTTGACCTTCGACGGTCGGCATGGCAACTCCACTGTGCGCGCACGCGATCGCAAGAAGATGCTTCGTGCCGCGAGCTTCTCCGACTCGGATGACTCTGATGCGAGATCAACTGCTGATCTTGCTGCAGCTAAGAGACTAAAGGACCGCACCAAGGACAAGACCCCGAGGCCTCAGAAAGTACGTGTACGTGCTCCGGGCACTGGCACGAATGTGCATAGCTCCCTCGCCGGCATCTCGACAAGCAACGCACTCGCCAGACTCTCACCGCCGCCCGACAACCCTAGGCCGGGTAGTAGGTGGGCGCCATGGCTGAAGCTTACCGAATATGAGATGGCGGTTCTGAGGAAGAAGATGAAGAAGAACGCTGTGTGGACTCCTAGCGAGACCATGATCAAACGCGTTTTGGAGTCAACGGGTCGTGGACAGGAAGCGTACGAGCGGGAGAAGAGGCGATGCGAAGCGACTGGCGAGGAACTACTTGACGAAGAGCCCGCTCTTCCCAGCATACGCTCAGCTAATCCGCCTGCTGGAGTCGAGACCACGCCAGTAGCCGCGCCCACGCCCGCGCCCGCGCCCGCTACCCTGCCAGCTGATTACGCGTCCTTGGATGCCGTTTCTCCATCTATCGAGTTTCAGAGAGACGTGGATATGGGCGATGATGATTCTGTTCAGGATACACTCGATTTCAAGGATACGAGACAGTTGAAGCGTGACAGTCGGCGTCGTGAGGCCGCACGCGATTTACAAGTATTAGGGGACACTTCCAGAAAGATCAAGGAGGCCGCTGAAATTATGCAAGAGATAACCTTTATACCCGCTGGCGCAGGCAAGAAATCTGCCGCAAAGCCTTCCAACAAGCGAAAACGCGATTCGACTCCACCACTAGTCGTCGAGACACCGGTCGACGCGACTAGGGAGCCCTCATTGGTCTCTCAAGACAGTCCTACGAGGCCACCCGAAACGAAACGACTCCGAATCAATCTCCCGGCTGCTTCTGATGGGGCTTCTACTCCACAAGATCTAACGCCTGTCGCTGCCTCGCCCGATGAGAAGGATACCGTGCTGTCCCCAGAGGGCAACAAGGCGACTACAGTACAAGTACCTCTAGCTCCAGCTGGACCTGAAACGCCTCGCAGCGCTGGCATCGCTTCAATCGGAAAAGTAAGTCAACCTGGCACGCCCGCTGTGCGCTCACCAGCCGTCGCGACGTCTGCAGAGGCGCAAGCATCACCCACTTCGACGACGATGGCTATACCAGCACCGTCGAATGTCACAGCGGCCTCTTCTCGCCCTAGGAGGGAATCGGTAGCTCCGCCCAAGGAGAAACCAACGAGCCCCACCATTGCATCCGCACCGACCACCAAGAAACAGAAAGCTGCGACGCCTGTTCCTGAAATCACCACTCCCCTTCAGCTCAAACTACACGTTCACGGCTGTCTCGTCCGAGTTCTTCTCGTGGCCATGTTCCGACCCCAAAAGCCCAGAGCGAGGAGCCTAAACCCAACGAAGGGCAGACTTCACGTGAACTTCGTCGCCATAGTATCTTCAGTCAATCTGCTATAACGGGTCCCACTCAAGCACCAACCCGTACAAGCACGCGACGGAAAGCTCCCCTAAAGGCGAAATCACAAATGGAGATGGGGGCCAGAAAACCGTCACGAACGTGAGCCGGGCACAAGGCAACAAGAACAAGAAAAAGAGAAAGCCCGAGGAAGATTCCGAGCCTACCGAGGAAATCGACCAGGACGAGGAGAGATACTGCATCTGCGACGATGTGAGCTACGGGTCGATGATCCTGTGCGATAATCATGTAAGCGCAATGCCTGTTCGGTACGGCATCGTCAATACTAATAAAATCAAGTGCGAGAAGGAGTGGTTTCACCTTGACTGCGTGGGTTTGAAGGATGGCGAGCTGCCCGCACGTCGTGCCAAGTGGTACTGCCCTGACTGCAGGGAAGTCCTGGGGACCGACGCGTACGGCAATCCGAAAGTGCCTCCTCCACTGCCGGGGCGAAGAGGAAACAGGTAGGCGTTCCTCGTTTTCATGATCAAGTGCGTACTGAGAATGTGAGGGGTTGGAGCCACTGAGGGGCCAAACTCAAGGTTCCACGGGTGCATGTCATTCTGCTCGATATACCAATAGGGATGGATTACTGGCGTTTCTTGAGCATAGGCCTAGGTTTTGGCGTACCTGATACGATAAGGCTGTTTTGTTCCACGTGTGCGCCGTGGCGTTTTCACGTGTCATATGTTTCACCTACTGAGGGCTCGGGAGTTGGGGAAGGGAGCCGCTTCGTCTACGGACAGCTGCAGGCATTAGTTTTTCCATTCAGTACAGTGTAATCACGAACACGACTTTTCTATGTGACCATATATATTTCCTCGCTTTCAGATAACAGGTGTTGGTCCTGGTATATTGCCTGCGTTTCCATCAGGTAAATCTTAGCGATTACGAGCGGTGGGGCTGCGCCTAGCTGAGCCTCAAGGCGGGCGGTCACCAGCACTCCCCAGCCCGCGCTTCGCCTGCTCCGATTCCCCTCACCGAGCTGACAGTGACTTACGATACCCGTGAATACCGTCTTTTTGTGATGCCCTACTAGTGCTCGTATCCTCTTTCTACGCGGCGCGCGCTTCACCTTTGCATTGATTCTGTTTTCGCTTCTTCCTTCGCTTCGTTCAGCCTCGTGGAGAGGCATCTTCAGCCAAGATGCCAATCTACGTCTCCTTTGTGATGGGGTCCAAGGATGCCTACTTCTTCAATAGTCCCACTCATTGGGCTTGGTAAGTTTGGATCCACCCGTCCTGGCCCCATTGTACTTGGCGAGGGCATGGACTGGTCGATGCTTGCGGGGTGCTTTTGTAACCGGGACGAGGAAATAAACTTTTGAGGTAGCCCTAACGAAGACTACAGGCGCAATCTTCCTCCAGACGTTGAAGCGCTCTTTACAAAGCAGCCCCCGATTAAAGATGTCATTGAATTTGCTCTCGGTGAACGCGGGGCACATTTCATCTCTTACAGAGACCATGATGGACAAGTTTACTGCCGTAAGTTGCTTCCATGTCACGTATCATTTTACGGGGTTCCATGCCTCTTTGTACACCCATGATGATATGGAAAGCGAACTGAAATCCGGAGCAGGTCACTACAGTCTTCCCAATCCTTTGACGGAGTATCTATACGGGGGTCAACCTCACATAATACGAGACCTCAATACCCTCTCCATTACCCTTGGCCCTTGGGATTCATATTACGCTCACGACAAAACAACCGCATCTTGGAGCAACCTTCCTCCACCCCTGGAAAAAGCTTTGGAACATCGCCTCGTCAGTCAAGACAAACTGAAGACAACCTGGAAAGATGACGGTCGCGACGCTCCCTCCTTCGTCACACTCGGCGCGGATGGATCCTATTTCATGCGTACGGTGAAGGGTGGTGGAAGCTGGGATCTCAAAGCCAAAGAGAAGGAAGAAGGCATGAAAGGAACCAACAAATTCCTAGAAGATTCTCCAGACTTCAACGGTGTCGCTGTATGCATTTCCTTCCCCGTATCTTCTTCCTATCAGGCCAAAGCTAACCCGAGACCAAGGGCTTATACCTCTTCCCTCACCACCCCGCATCCTACATTCTCCTCCTCACAAACGGCAAGGCCTTTTCCAACCTCCCAGAAAACACCTGGGACGACTACAACAAAATGGCTCCCGCGCTGCCAACCCTCGTCCAGTCTATGTCACCCATCCCCTGCATCCCCCAAGCCCGTCCCGCGACCCAACCCACACCCGCACAACCCCAACAACAACCCGTCCAATCCACCAACCCAGTCTCCATCCAAAACCTCCCCACCGGCGCCCCCGCAGGCACCTACTACAACGGCATGCTCGTCTCCGTCGCAGGCGCCAGGCGCGACCACAACCCCAACCTCGCCGCCGCCGCCATCCTCGCCGCCCACAGCGGCGCACCGCAAGCTTCCTCTGGCAGTTGTCCCCCAGGCAGGTATTACAACGGGGTCCTGATCGACACCGCGGGCGCGAACCCTATCCGCACCGCGCAACTCGCAGCCGTGATTTCGGCTACAAACCAAGGCCGCGGTGTCCCAGGTACTTATTATTACAACGGCATGCCCCTGCAGCCGGCCGGCGCGGGGCCCTGGAGACCGGATCTAGCACCTGCGGCACTGCTGGCAGCGAATTCGACGGCGGTGCAGAATCAGAATCAGAATCAGAATCAGAATCAGGGCGCGGGCTGGCCGACAGGTACGTATTATAACGGTGCGCTTGTGCGGCCGGGGGGACAGAACCCCCGTCTGGGCCGTCTGGGAGACGTTAGCCAACGAGATTGTACAGGGGTTGCGAATCCCACGGAGGTGCAGTACATTCCTGTAGCCAGCCAACCTGCGGACACGTACTATGAGGGCGCGCCGGCGCAGCAGGGTAGTACGGGGCTGGTGGATGGATTCGGGGCATTGATAGGATCGGTGGCCGGGGCGGCACTTCGCTCGTGCAATACTGGTGGAGGTGCGGGGGTGCGAATACGGAGGTGCCGGTGGTGGTGCCGGTGGGCGTGGATACGACTGGGTCTACGAGTATGGCTGCCAATGATATGATGGCGTCGAGCAACAGTGATTCGGTGAGTAGTTTTATCAATGGGGTTTTCGGAGGGGCGACATATGGGGTAGTAGGTTCGGGTGGCGGGTATGGAAGTGCGAATGATATGCTGATTGAAAGCAATGCTTGGGGGCGGAAAACGCTGCTAATTGGATTTGAGCGCGGGAGTTTTGCAGTTTTTTGTGCATATATGGTGTGAGGAGATCGTGATACCTGGGAGGGTGTTGGGCATAGCGGTGATTTTGTTTTACTTGCGGGCATGCATGTTTGATACGTCCATAAGATACGATGAGATTAGGTCTGGACGATAGGAATCGAATGGAATATGACGAAGAACATATGTTATTTATCATGTTATGAGTTTTGAAATGATCTTGCTACCTTGGCTGAATTTTACTATGTTCATGGAGTTGGCCTGCCCAATAATTCATTTTTCCTTCCTCTCGTTAGTATTCAAATTGGCAATGATAAGGATAAGATACTCTGGCAGACTGATCTTTAGTTTAACGATAAGGACGGTAAGTATGGTGATACCAAGTTATGTGCTGTATACTATGACATGCTATATAACAGGTTCGTCCGAGCTGGGGCACCACCAATTCTCCACCCCATTTTGCACTCAAGACCCCGATGCTAACGGTATTTTAAGACGTATACATGTAACATATCGATCCAACCGCAGGGTATCCCACAACCCAACACTATTCAAGTAAAAGAGCGACAAGCTGACGTGTTACCGCCATACGCCCGACACCAAAAACCAGCTTTCCACCACCCCACTATTCTGCAGCCAAGAGGCACAATCACAAACATCCTTAGCCCCATCACAACAACCCAAGAAGCACCAAACACCCCAAATTCCACCCCACAGCAACCTCCCCACCAACATTCCCACCATGTCCTCCCCCATCAAAACCACACCCCAGACCACCATCCCCACCCTCCACCACCTCGCCCACTCCCAATCCCACCGCTGCCTCTGGATGCTCGAAGAAATCGCCCTCCTCGACCCATCTTTCACCTACAACCTCAAACTCTACCCCCGGCAATTCCCCCACAACAAGGACCTCCGCGCGCTCACTCCCCTGGGGAAATCCCCCGTCTTGACCCTGACCCCCGTCCCCTCCTCCCCTTCCACCACTTCCAGCCCACCCTCACTACCCACCCCCTCCCCACCCCCCAGCTCACCCCCGGCCTCCTCACCGAATCCCTCCTCATCCTCTCCTTCCTCAACACAACCTACGCCTCCTCCCACTTCTCACCAAAATCCGCCCTGGACGCCCAACGCGACGCCTTCTTCGCGCACTTTTCGAAGAGCACGCTCGAGGCCGCGACGGGGTATCTGCTCGGCGTCGAGATGCCGGGGTTGCTGGCGCCGTGGCCGGTGGCGTGGGCGTATCGCGTGCTTGGGGGGCCGATGGCGAGCAGGGGGAGGGAGGAGCTGGGGAGGATTTGGGGGGTGTTGGATGGGGCGTTGGGGTTGGAGGGGGAGGAGAATGAGGATGAGGGGGAAGAAAAGGGAGGGAATAGGTGGTTTGGGGGGAGGGAGATGGGGGTTAGTGATTTTGGGGTTAGTTGGGGGGTGGAGATGGGGGTGGTGAGGGGGTGGTGTGAGTGCTTTCCTGTCTTTGCTTTTCTGTTCTTTTACGCAGTTCCTTCCTCATGGCTTTTTTGGAGGGAGGGAGGGAGAGAGGAGTTTGCTGACGGACGGACAGGTGATTTGAGCAAGTACGACAGGCTGAGGGATTGGTATGAGAGGATACAGGCGAGGGGGGCAAAGAAGAGGGCGTTGGAGAAGGGGGAAAGTTGGATTTGGTGTACTTTGGGTATAGGGACGAGAAGGTTGGGATTGCGGACATTGTGTATAGTGGTCATGGGAAGGAGGACTGAGGTTGGGGGAGGGTGTGATGTTGGAGTCGTGATTATGCAGCTGTGTACTGGAATTTACGGAATTGCATAGAGACCAGGCATTCAACCATTTGTGCTGAAGCTCTTGAGGTTCCAAAGCAAAGTAAGGTTCAACGTCGATCACGTGCAAAATTCTGGCCCGGAGTCTGATACAGGCACAACACAAGTGTGAGCGAGAGATGGAGCCGGCACGTTTTGAGATTAATGGCAGAAGTGATAGTTATGCATTTCCTTAAATCGTGCTTCATTCCCCCTCTTTTCCCCGTCCAACGCTCTGCATGCATATGCCCAAGCGCCTCGCTCCATCGTACACGTACATCCCTCATACTTAAATACCCAACGCGCCATTTCCAATGGGCGTCACGCATCCCCATGAATCCCTCCCACCCTTCCATAACGCCAAAGTATCCAAATCTAATGCAATGCAGCACAGCTGAGAACGTTTAAGTCAATCGATGATATATAAAAAAACCCGACCTCAGTCATCCCACTCCTCGTCGAGGTTATCTATGAGACGATTCTCATCGTCATTTCTCCGCCCGCCGTTGCGCCCGTGGTCGCGGCCGAGCGAGACACGCGAGTACCCCCTGCGACCGGGTAGCAGGCGTGCGCACGAGGACGTCAGGATGATGAACATGTCCTAGTGGGGGTCAGCGGGAGGTTTATATTAAAGGGTGATAGTGCGAGAAAGAGGATGCCGCGTGGGTCAGGAAAAGGTGATTAGACTTCTCATAGCGCGTGGCTCTGAAGTAGCAAATACAATGGTAACCATGATCATCATTACGGCGGGTGTTGCGTAGTTTTTGGAAGGAATGCGTGAAAAGGGGATATGAGAATCTCAACTTACAACCAGGAAGCGCGCAATGCCAGCCCACATCGCGTAATTGGGCAACTGGCGCCATCCGCGCTGGTGCATGACGGTGCGCTGGTAGACGCAACCGCCGACGAGGTACACGAGGACGGCGATCAGCATGATGACGCCGAAGACGCCGCCGGGGCCGAGGGCCTGCTCTTCGACGTGCACACCGCCGCAGGCAAAGGGGAGCGCCCCTCGAAGAAGTAGACGCAGTCGTCGACGGCGGCGACGAAGGAGAAGGCCGTCTTGGCGAGCGGGTCGGATTCGCAGAGGAGGGAGATGATGGCGGTCTTGCGGCGGTCGCCATCTTTGGAGGGCTTCTTCTTGTCTTCGTCGTCCTTGTCCTTGTCCTTGTCGTCATCTTTATCTTTATCTTTATCTTTGTCCTTGTCTTCGTCGTCGTCTTCGATGATAGCTCGGGTGCGGAGGTCGATCGCGGCGTGAGGAGAGCGGCGGGAGGAGGACGAGGGACACAGGGAGCCGCCGGTATAGTTCAGAACGAGCTTGCGGCCGCGGAACACGGGCTCGTCGTTCTCCAGCCTAAAGAAGCACACGTCAGTTGGATGAAGCTCAGTGACTGCAGGAGCTCCAGGCGCATAGCACTGCGTGTCTGCGCTGGTCATCCTCTGGGGCGTACTCACCCAAGCGCATACTGCCTGGTGCCGACCTCGTAGAAGGCGCTCACGTTCTTCCACAGATCCTTGTCCAAGTCCTGCACATTGTTCAACTCCTCCACCACGGGCCCGCAGAAGTTGATGGTGAAGTTGGCGCCGTAGTCGTGGCCCCTCGCCCGCCAGCTGCCCGCGTCCTCCTCCTTCTTCTTCTTGCCGCCCTCCTCGGGCGCGGTCCGATGCAGCGGGTTCAAGTCGAAGAAGCGGTCGGTGGTGGGCGAGACGGCGGTGCACGGCTTCATCGGCTTCTTGTCGGACGCGGCGGCTGCTGTCCAGAGCAGCGCCGCGAGGGCCGCGAGCATCGACGTGCGCATCGTGGTCGCGCGTACAGATAGCGAGCGTGTCGTGGAATTGGAGAAAAGCACAACTCTACGTGCAAGGCATCGGTCTGGGCGCGTTGGGACTGAATGGATGCTGCTCCAGGCCACCGTGGTTTGCCCGGAGTGCTGCATGCTGGCCCTGGTCCATCATCGCCCGAAGCGGCTTAGCGCCCGTACTGCGCGCTGCCCTGAGTGATGAGCTCATGAACAGCGCCTCGCGGAAACGCGTCTCTTCCGGCTGGGCGCCATATCGTTCGACGCTGCACCTCCACCCACCCTCATTTCCCCCAGCAGCCATAAATCCTCGCCTGCCCTGCTGTCTACTGGAGCTGCGGCGCGTGCAAAGGTTTGTTGCGAACACTTCCTGCCGACAGAGGTCGTGAAAGACGCCTGGTTGCTGCCGAGAGCCCCTTTCTTTCCTCTTGACCATAATTTTCGAGCACCTCCCACCTCGTGCACACATGGCGCCCAAATCGAAGACTGCGGCTGAGGCTGCTGTCGAGAAGCCCCATGGCTACGAGTTCTTCGGACCGTAAGTTATAAACATACAAAACATTGATTTTTTTTCTGTTGCTAACCAGCCCCAGCCCCGGTGCCTTTGTCATCTCCTTCTTCCTGCCCTTACTTTGCTATGCTTTCACCTTCCTGTGCAATGACATCTACGGCTGCCCGGTACCATCCCTGCTTCACCCTTCGACCTTGAACTTTGAGCAGCTCAAGAAGGAGGCTGGGTGGCCTGGCTTCTCCGGTCTGATCACCTGGAATGCTGTTCTCGGAAACTTTGCCTATTACTTTCTCAGCCTTGCTCTCTACACGCTGCTTCCGGCTGAAACGCCCGAAGGCACAGAGCTCAGGACTGGAGGTCGGCTCAAGTACCGTTTCAACGGTAAGCCTTTTACCAAACAAATCACGTGACAATTTTCTGATAATACCTAGCATGGAGCTCTGGCATCTTCATCCTCGTCATCCTCGCCGCAGGAACTGTCGTTGAGGGCGCCAACTTCCCCGTCTGGACCTTCATTTCCGAGAACTATCTGGGTCTTCTAACCACCAACATCCTCACCTCCTACGCCCTGGCCACCTACGTCTACGTCTCCTCCTTCTCCGTCAAGCACCCCAAGGACCCCTCCAACCGCGAGCTCGCTGCCGGAGGTCACTCCGGAAACATGCTCTACGACTGGTTCATCGGCCGCGAACTCAACCCCCGCGTGACGCTGCCCATCTTCGGCGAAATCGACATCAAGACCTGGGCCGAGATCCGCCCCGGCATGCTCGGCTGGGTTATCCTCGACCTCGCCTTCATCATGCAGCAGTACCGCAACTTCGGCAAGGTCACCGATTCCATCGTCCTCGTTACCTTCGCCCAGACCTTCTACGTCTTCGACTGCTACTACATGGAGCCCGCCATGCTGACCACCATCGACATCATCAGCGACGGCTTCGGCCTCATGCTGTCCTTCGGCGATCTCGTCTGGGTGCCGTTTACCTACAGCTTGCAGGCCCGCTACCTAGCGACCTACCCTGTCGAGCTCGGCATCAAGGGCCTTCTCCCCATCGCCGCCGTCCAGGCTGTAGGCTACTACATCTTCCGCGCAGTCAACAACGAGAAGAACCGCTTCCGCACGAACCCCAACGACCCCCGCGTCAAGCACCTCAAGTACATCGAGACGGCGTCCGGCTCCAAGCTCCTCATCACCGGCTGGTGGGGCACCGCCCGCCACATCAACTACCTCGGCGACTGGTTCATGTCGTGGTCGTACGTGCTGCCCACCGCCGCCGCGGGATACCTGGTCCAGAACGCGGCGACGCACCCCGTGCAGGCGTCCCAGCCCGACGCCGTCTTCTTCCAGAACGCGTACCAGAAGTACGTGGTCCCCGGCGAGGCGAAGGGTGGGGCATGATCGTGACGTACTTCTTCATGGTGTACTTCGCCATCTTGCTTATCCACCGCGAGCGGAGGGACGAGGAGAAGTGCCGCAGGAAGTATGGCAAGGATTGGGAGCGGTACTGCGAGTTGGTGCCGTACAGGATCGTGCCGTATGTTTATTAGCGGGCGATTTTGAGTTCTTTCTTCCACCTCTGTCTTTCTAAGCTGGGCGAGGCGGTGAGAAGGAACACGGGTGCAACGCTATCACACGGGCTGTGATCGAAGACGTGCATCGCACACATACTTATCTAACGAGGCACGCAATGCAATGCTATCGCAGTGCGATCGAAGACATGCATTCCACACACATCTGTATATATACCCAACAAAACAAGCTGCACGCTACTGCACCCAGCGGTCAAAGACATGCATCTACATATACGAAGGCAACCCCGCGCGCGACGCTATCGTCAATTTTGGGCCTCGGGCGGTTGAAGACGTGCGCGTGGGGGGCGGGTAATCTTTAATGCTTTGGAGATGAGGGGAGGGTGTAGAGCTATTTGGGAAACTGAATTGAAGACTTGCATCCTGATTGATTGTTGCTTTGCTTTGTGGGGTTTGATGTGTGACGTGATGTTATTTGTGATGTCGGAAGTATTGCCGTCCTATTAGGCTCTCTTGAGTAAAATTCCCTGTTATTCGTAGAAAGACGGGTTGGCAAAGCATGAAAAATTGTGTCAAAAGTTATGCTGTTTGATGATGTGGCGCTCGATGCTTTGCATGTAACTCATAAACCAATTAATAAGAGCTGTCTGGTTTAAAAGGAGTTGACATGTACATTAACAAGAGATGTATCAACAACTTGGTGGGAAAGACGCAGGATCGTAATTCAATGGATAGTTACAATGAGGCTTCTACACGGTATCTCGTGTTCCGGCTTTTCGATGCGGAGCCGTTGCGTTATATATAGATTTTTAAGGGGTTTTATTAATAAGCCTGCCTATTACTATTATTTTTTTTATTATTTTTAAAATTAAGAGCTTATTTATTTAATATTATATTAAATAATCCTAATGACAATTTCCTTTACTTATAATTTAAAATAATTTAAACTTAATAGTATAAAGTAGTATATTAAAAAAGCCTTTTTGAAATTTTATATACTTTTTAGCTTTTATAGTACTAAAATTAATTATTGTTTTAATATATTTTTCGCGCTTTTATTAATTATATTTTTTTATTTCATATATTATTCTGTTTTTATTATTATTAAATTCATTGCGTTTAGTTTGCCCTTAGTAACTAGAATTGGTATAACCTATACAGGTTTTTAGGACGTTAATTGAAAACCACGAAAACCATGAAAACCATATCTCATGTTCCATTCCACCTGGTATCTCGAGGCAATCGCCTTCACATGTTCGGTGTAAAGCATATGGTCATACCGTCCAATGTCCCTAACCAGCGATTGGTCTGCACCTGCACTCAGTAACAACTGAAAAATGTCCTCGTCGTCAAAAGCTCTGGCTATTGATAGTGGTACAAAGTCTTTGGGTTCACCGAACATGGAGAAGCACACATTTGGACTAACACCTTTGTCGAGAAAAAGTTTCAGCATTTTGTACCCGTCATCCTGATCAACACTCTGGCCGAGCATTGACCTCGCGAAGCGATCCACAATCTCCAATGCACAGAGGTCTAGGAAACTGTTGATTCGAATTTCAGCGCTGACATCCATGTCCAAAAGCTTTTCAACAATCGCTTTATGACCCCCAAGAGCGGAGTACCCAAGCGCTGTTACGCCATTTTCTCTCTCGTAGTTGATGACCTCCTCATTTCTTCCAATGATCAGGTCCATCATCTCTGCATTTCCAAATTGTGCGGCATTGAGAAGGATCTCTCCGTGGTTTTGTATCGCCGCCTCAATGCCCCAGTCTTCGTGCACTGAAAACATTTCTTCTGCTATCTCGTCGAGATTAAAACAAGCAGAAACTTCGAGTGCATATGTTGTTGGCTTGTGGGACTCAGACTCGGAAAAGTTTACCTTGTCAAAGCCGAAATATCGTCGTCTTAGCAAAGTCTCACGGTAGAAAGGCCTAAGTTTCATATGCCCATAGATATGATAATGGAATGAAACCCAGTCTTCGAAGCGTAGGGGAAAGAGGGATTGTTCATCCATTTTAATAGCCGTTCAGAGACCCCCAAGGTTTTGCGCTGGATCCTGGTGGTCTGGGCGCAATGGTTGCCCCAGTTTTGGAATGCGTAGAGATAGAAAGAATCCAAGGGAGTTTTCGGGTCACGAAGCTTCATCCACTCAAGCAATCCTTCTGTATATTCCGTATCGAACGGTCGAAGTTCGTCAAAAACCCTTTCTTTGTAGTACTTTTCTTGTTCGAGCGCCACCGTTTCCTCAACAACAGGATTCGGCTTCAATATGTAGTCTAAACAAAGTTGCGCAATATCTGCATGAAATTGGCTCTCTTCAAATGAGGGCAATCGTTGCAGATACTCCATGGCTGAAATGTGAACGAACTTGACACATTCAGTTCCACTTCTTGAGGCACTGCTGCCTAGGAAGTCCCTTGTGAGATCGAGAATGTATTCCGGTTGAATTGCGTTAAGGCGTTTGTTGTTTTGCTGAGACCTGATAACATCGACCATGAACATGATGTCTTTCCTCTCAGAGAACATCAAGAGTTTGTAGACTATCAAGGCATGCTCTCGCTCCGCTGTGTTTTCTCTCGTGTTCAGATTGAAAACCTCTTCGTAAGCTTTGTTCAAGTCGTCCTGGCCGTTGACTGTTCCCTTATCAAGTTTACAAATGTAATCAAGAACAGTCTCTTCCAGGTAGATTGGGGGCGATCTCGGATGGAAGAAGATGCCGAGTTGTAGCTCGGCCCAGCGGAACATTCCGTTAGCAGTCTCTTCTAGAGTGTTGATGAGTCTGTCCTCTAAATCAGGACGTTTGCCCTTCATAAGTCTGTCGTCATTTCTCCTTTGTTTGATCTCTCCAGTGACATAGGTATGCAAATCCGCCTCGGTTTCTGCTCTCAAAAGATTGATAACTCCTGCGTGGGGAAATTTGTCTTGAACTTGCACCCTAGTGCGACTAGAGACTAACACCTGAAGGCTTCCGGTCGTTTGTTCGAAAACATCTTGCAGGATGTTGAGCAACTCGCGGGGACTGTCACATTCGTCAAGAGCATCGATCATTATTCTGATCTTGACCCCTTCGTTCAAAATGCCCACAAGGAGGCTCTGGCATATCCTGGGGTCGAGCTTCTCCTCGCTGCCCTTCCGATAAGCTGCAATCACAGTTCGAGAAATCTTACCATCAATCGAATTGTAAGCTACCTGGCGAAGCAATATCCTCAGAATATCTTGGTATGCGTGTCTTCCGGTTTCTTTGGAGGCGTAACAGTAAGCGAAGCGGTGTTCGGGAGTCGTATGGAACGTATCTAAGTGCCATTGCACGATTCGTGCCATCAGTGTCGTTTTGCCTGTTCCAACCGTGCCTTTGATCCATAACACAGGTAGCGATCCGTTGGACCATCTTTTGAAATCAGGCGTTTCTAGTAGCCACAGGCCACAATTTGGATACTTTTCAATGTTCACTTTGGTGCAAACAGCTACGTGTTCATTTTTGGACTTCTGCTCTGTGATCCAGTCTCTGATCTTTCCGTTTTGTTCAATCTTCTTGAGGCAACTGTTGTAGTCAATGTCGCAGATTTCATGGCAGTTGTTAATCTCCTTGGTGTAGGAATCCCACGCGTTCGAATCAGAAGTCGTTTTGATAAAGGAGGCAAAAGTCCCACTTTGGCAATGGCGATACAAGAAGACCTCCAATCTTAATATCGCCGTGTATAAATGGATAAGATTTTCTTCCAGGGACGGAAATTTTTCAGATCTGTGCTCTGCGGTGCCCAAGAGAGATCGGTGTTCCACTTCCGTCCAATGCCGGATCCGGGCTGCCACTTTCTCCACCGTTAATAAAATGTCCCTATCTAGCGCACGCCCTTTAATGATGGTTTCCAGGACCGAACAGAACCCTCGCCATACCGTAGGAGCCGCTCTTGTTGGATCAAAACCGGCAATAGCGCTCCCAAAGCTTTGGAAATCCAAGATTGACTTGATGGCTCCTTCAACGAAGATATTTGGACCATCTATCTGGTTCTTTTGATCTTCCAGCAGTTGTTTCAAGTCAGCTGGTGTCGTCTTGACGTAAGATTTGATTTCTTCTAGAGTCTTGAATGCTGCCTGGTCCTCTTCCTCTAACCGCTCAGCGGCCTTGGCCCAACAACATGGATCATCATCAATATCCTTGGAGAGTTGAGCAATATTTTCTGTAGTCTGGACAGAAAAAGAACCTTTAGAGTTCAAGTCGCTAGAGGCAGGCGTCCGGGTAGTGCTATTTGGCGCCGGAGTTGCTTGAGCAGAGAGAGGTATGCTTGGAGTCACATCGCGAGAAGCGTTTCCCGTCTGATCGCTACCAGGTGTTTGTTTCTTTGACCGCTTTGGGATTTTGTTCTTTAATCTTGTAACAAAATCAGGCATGACGAGCTCGCGTACCGGGGTAGTTGAATCGTTGCGTCTGTCTTGCTATCGGCTGGTATTGAGATGATCTGTGTAAGTCCTAACGATGATAATTGAAAGGCTGGTGAGAAGGCGGGGTTTCCAGCGCATTCGCGGCTGTGCCAATCCTTGTTGCTCAGCCTCATGCCCTGCCTGCAGATGCGAGGAACCCGGTCATGGTAACAGGCCAACTCCTGCCTCATAACGTGATTGGTGCGCTGCCCAGGTGCCCAGGGGCCAGACGTGGCGCGGCAAGGCTGGTTTTAATGAACAGGCGAAGACGACTGCCCACATATTAACATCCTCAAAGGAATAGGATCTACCTTCACTGCTTACGATATATCCAAGTCGAGGTTTCAATTACTCGTTTTGATGTCGTGGAGCCATGATTTCGAGTCATGGTGTGGCTGGTGCAACATGTGGCTAGTGACATGATGTGGCGGTGCTTGAGCCTCCTCGCTTAATTATTTCCCCTCGCACTCACATGCATTGATCGAATTCTCGACGACGCCACATACTCGCACGCACACCCAAAACCCTTTTTGTACGTTTGAACAGAATCGCGCGAATGTGCGCGAAATTATCGCATTGCTGACCTGAGCTCTAGTCCCCCAAAAAACCCATTTCTCGCCAAGATGGAGAACGAAAGAGGAGAGCTCGTGGATCTGTAAGTCCCTGGGACTTTGCGCTTCTCCTTCTGGAGGTCATTTTACACTGTTTCAGGGCTGACTTTTCACAAGTTACATCCCCCGCAAGTGCAGCGCCACCAACCGCCTGATCCGCCCCGACGACCACGCCTCCGTTCAGATCTCTGTCGCCAACGTCTCCGAGGACGGCCGCCTCACCGGCGAGAACACTTCATTTGCGCTTTGCGGCTTTGTGCGGGCGATGGGCGAGGCAGATGACTCATTAAACCGTCTGGCGCAGCAGGCCGGACTCCTCAACAAGGTGTGGAGCGCATCGAAATAAGGGAATTTGGGGGCGCGAACAGGGTCGAGGAACGATACGATATGAATGGCATGACCGGATACATGGTTTCTGGCATTCTGGCGCATTTGGAGACGGGGGAATCATCATGAATACCTTTCAGAAAAACAGCAGAATGGAATCTGTTACATCTCCGACAAGTCGCGCAAGACGCCCGGCAGCATTTACTACCTACTGTGTGCGAAATTTCTAGTTCTGGTTTCTTTCAATCTTTGGCCTGCAACAGTGCGATGCGATAGATTGAGCCCACCATCGCGCTAGTTACTCGACTTGTCCTGCACGAACATGGCATTTCTACCATCCTTTATGCATGATATCATAATTCGGATCTAGACTATCCAGATTACACAGGCGCTAACACAGTTAGATTTAGACCGTTGAGATTACACAGGTGCTAAGCCAGAATGCGACTCCATATATGAGGGCAGCACTGCATCCAAGGCCTGCGCCCTCGTGATACCTCCGCGCTGTTTCCGGCATAGCGACACAGAATCTGGGGTGCGTTTTGATAACTCCTGCGGCATATAGCCTGGGGTGCATCGCGACACCAAGTCATCCACTGGGCGGCTTTTCGGCAATTTTGCTGTCGCCGAGCCGCAATTGAGTGCTCTGTATATTAAGTGGAGAGATTTCACCAACCACGATGGCTTGGCAGATAGTAGCCCGGGTTGGATTAGATGAAGGCGTGTGGAGTGGGTAAGTCATTTCGGGGGCTAATCTAGGTGATGCGGTATGACGATCAAAGGCAACCCGGGCCGGCTGTACTCGCACGGTCAGCACCGCAACGATAATCAAAACGGTGGTTGATGTGAAAGTGTATAAATGGGCGGTGGTGATTTCGCAAAGGCACCTTCGTTGTGGCACTCCAGTTCAACGCACGCTCCGGTCGACAATACATACATACTTTCGCTTCTCACTCTTCGCTTCACCATCCCATCTTCAAAATGAAGTCTGCTTTCGTGCTCGTCGCCGCGGCCTCCTTGGCCTCCGCCCACTCGACATGGCAGGAGCTCTGGGTCGGATCTACCGACAAGGCGCAGACCTGCGTGCGTACCGTCAAGGACAACAGCCCCATCGACTCCCTCTCATCCGCCGACATGTTCTGCGGTCGGGGACCCGCCTCCTCATCTGGCGTCTGTGAGGTCGCAGCCGGAGACTCGCTCACCGTTGAGATGCACGCTCAGCCCGGTGCGCGCTCGTGCTCGCAGCCCGCCATCGGTGGCAACCACTACGGACCCGTGTACGTCTACATGGCCAAGGTTTCCGATGCGAAGACCGCCACTTCCGGTTCGTTCTTCAAGGTTGCTGAGGATGGCTACACTGGCACGACTGCTTCGTGGGGAACTGAGATCCTGAACGCCAACTGCGGAAAGAGGGCGTTCACTGTGCCCAAGAGCCTTGCTGCTGGCGACTACCTCGTCCGTGCTGAGGCTATTGCGCTGCACGCTGGTGCTGGAAACCCCCAGCCCTACGTTTCGTGCTTCCAGGTCAAGGTCACCGGTGGTGGCAGCGCGAACCCCAGCGGTGTCAGCTTCCCTGGTGCCTACAAGCTCAGGTACGTTCCTATGTATATGCCCCTAACAAAGTATCTTGCTAACAAACTGCAGCGACCCCTTGTTCAGCAAGGCCATCTACGACAACTCTTTCAAGTACGTCAGCGTTGGCCCGGCCGTCTTCTCTGGTTAGATGTATATAGTAGAGTGATTCAAGCAGTCACGTGTGGCACTTCATTGTTGTATACTTTAGCATTGTTGAGATACGCTCATTGCATTATATGAGAAGAGATCTGTCAATACCATTAGCATGAATGAATGCATTTCAAGAACAGCGACCCCTTGACAGTGACGCGCAACTCTGGAACACTTACTCGTTACCATGTGGGAGAGTCGCTATGCCAAAACGCCAGCCTTTTACTATCCATACCACTTTAACGCCATGTCATGTCGAACCCATTTTTAGTTTTCCCTCATGTACCAGAACATAGCCAACCGGTACAGCGCCTCCCTCGCAGTCACAAACTCCGCCTGCTGACTCCTGAAGACCTTCAACGCCTGTTCCAGCACGCTCTTGTACGCCTCCTGGGTATCTTTATCGCTCAAACGCGCAGTGAGTTCGCCATATGGCAAGTAGGTTTCCCCCTGACCGAACATCTGTTCATGGATATATTCGTAGCACACCTGGTAGAACAATTCTGTTTCCGGTGTGCTGGGTCTTGACACTCGTCCTGCGAGCTCCATCAAGTCGAATTCGAATGCTTCTCTCCGCTTGAAGTCATCGAGGATGTTTTGAATCGAAGTGTCCTGTGGGAAGTGATTCCTCGGTACGCTGAGAGTCTCAGAGTATTCGTAGGCTGATTGGATCATGGTGGCGATAGATATGTATATATGTGTAAATATATACTAACACAGCTCGAAAGTAACCGAAGTATAAAAGTAGTGTTGTCGTATAAATCTTAAAAGTCGTCAATGCGAATGTCGCAAAATGTGTTTTTTTCAAAATCGGATATCCCACCAGCAAAAACTCAGCGCTGCACTAAAATATATATATTACAAAAACTAAAATCCCAACAATTCGCAAACCAAGGAAAAAAAAATTCCAAGTCGCTCTCGCCGTCTCAGACCGTCATGCTGCAGTCACGCCGTCACGCGAGATTCCCCGACATCGCCACGCGACAAATCCCGACTCACGCCAGAAAAATTTCCAACCCCCAAGTGGGAACCAGGGGAACCCCATCATACGCATGTATCATCGTCGACGTATCTCGCGTTTCCTGCCCCAATCACGCCGCCTTGACAAAGTAATTATTCAACGTGTTCGCCTGGGCCTTCTTCTTTTCCTTGGCCCCCGGTTCCGATTTCTTCCGCGCATTCTCACCGACTCCCATCAGCGTCTTGAACTCCTCCCACTCCTGCGTGTTTACAATCCCACCTGATGCCTCCTTGTGGCCCCGTGCAAAGCTCTCGCCAAGGCGCGCGCGGAGGTCTGGATCCCCCGCGACGATGCGCTCGAGCGTGGAGATGATGTCGACCTTATGCTGGGCGTCGCGAGCGCGCGCGTGCTTTGCGATTCTGCACGAGAAATTGACTTTGCCTGGGAGGTAGCCTTCGTTTGCGCACATTACGATTTCGAGCTTGTCTGACTTGAGGAAGCCGGCCCAGCGGGTGGCGATGACGGGGTGGACTTGAGCGGCGGATTTGATGGTGAGGACTGCAATTGTTGCGTCGCGGGAGAACTTTGGGGGTACGTGGGCCCATTTTTCGGTCTCTTGCTTGACTTCGAATTGGGCGTCGCGGAGGTTCTCGTTTTTGAGTAGTGGTTGGGGACCGTCGACGGAGATGACTGCGTCCCATGCTGCTGCAACGTTGTATGCGGCTGAGCGTCGAGGCGCATTGACAAGGCCCACGGCATCGTTGATTGCCTTTTTGGGATTCTTCTTAAATGTTGCTGCCATGTCTGGAAAAGGCGGCTGCCATTTCAGTGAATTCCCAAGATCACCATGCGTCCCCAAAGCTGCAAGCCATGATATCTTGTCCTCTAGATCTGGATGCAAAGGCAAACATATATGGTAGGTCAGAAGAGAACTTGTCGCCACTGGTGGACAGTCATGAGCAGTCACGTATTCAGCACCCTCTGGAAAGCCGCCTTCTTCAGCGAAGTGATGATCGATGATGAGGCACGTGTGCGCTTCGTGGTAAAGAGGCCCACTCCTTCTGCTCCCCTGATCCAGAACAAATATATATGCCGGAGACTCGTCAGAAATAGTCTCACGAGTACTTTCATCGTGTACATTACTTCCTTTTGGTGGGAAATGTACAGATATGAGCTCAGGAGACAGTCCCAGCGATGTGAGAGTGTGGTGCAAGATGGCCCCAGAAGACAGCCCTGTGGTAGCAAAATTAAATTAGCCATGGAAAAAATGTCAAGTGTCACTCTAAGATTTCGTATCGTCTCGAGACATGCGAAACAGCAGTATATGGAAAAGTCTTAACTCACCATCCGCGTCCTTATCCGGCAAAATCAACGTCTTCTTCCCAGCTTCCGCACTGAAACCATCAGCCACACAATTCAAACCAACAGCACTTCAATCAACATTCTACACACCATTCTTTGATTATCTCTCTCGCCCGCTCAATCTGTGCCCTCGGCGCCGGCCATACAATCTCTCCCGCCTCATCCCGTCTCGAAGGCGTAAGATGGTACTCCGGGATCTGAACTTTCTGTTTCTTCGGTTTCGTAGCTGATATCTGACTTTCTGCTTTCCGTTTTGTAGGGCTCGTCATTCTGAGTGTTGTGTGGAAGGTACGCGGGAAAGTGATGGCTAGAGATCGAGTGATCAATTGACTATTGTTGCAATGTAGACCACGTGGTGTCGAGAGAAAAGACCGGAGCGCGAGTAGCATGCTACTATGGGATATGATAATGGATGCATTGGTGGATGGATTGGGAAATCACGAAGGTTGGGCCGAGGGATCGATGACGTCTTTCATGAAATTTGGCACTAGTCTGTTTTCGGGTGTCGCGCTGGATAGTTTGGTGTACTGAGTCGTTCGATCGATAGGCACGGCACGGCACATCTATCTAGTCCACTGCAAATCATACGTAGATTAGAGGACGGTGGGTAGGCTTTGACATTTTTAGCGCCTCCTTGGTCCGCGAGTCATAGTACCGCGCCCCCAAAGTCACCGCTAATCATGTACACAGAGAGAAACGTCGTCGGAAGAGAAACGTATGTCATTGAAGAAATTAGGAAAAGGCACTATCTAATCTGAACCAAGTAATCTGTAAACAAAAATATACTCGCACATCCCATGCTGTAAAAATCATACACATATGCGACTTCCCTTCCCAATCATAAAACTACATACCAACGCCAGAACCCGTGATATCATTCCACCCGATCCATGAATCCAAGCACAAAGAGAAATAGAAGAAGAAAAAATACAAAAAGAAGGTGAAGTGATAAATCGTCCGCGTCGCCATCAATCTACCCCATAGACTTGCGAACAAGCTTCCTCCTACACCAGATTAGCACAACCCCAGCACAGTGAAAGGCATATAAACTCACGACGCGGCCCACCCCCGGCTCTTCGGCCTCTGCTCCTCCCCATTTGCCGTCCCCGCACCCTCCCGTGCTCCCGGAGTCTTCGGCCTCGACTCAGAATAGTACCTCCTGTGATCAGCTCGCTTCGTCGCCTTCGCAGACTGCGCCGCCGAAGTCGTTGGCCTCTCCTCTGCATTTGTCGTCTGCTTTTCCACCTTCTCTTGAGGGGCCGCTGTCTTCGGGCGCAAGAGGTTGAGCTTGTCCTTTGGCAAGAATGCGGTCCTGGGTCGCGGGGCGTCTACCACCCTCGGTTCCTCCTTCTCCACCTTCGCTTCTTCGTCGTCCTTGCGCGCGATCTTGCGCATTAGACCTTTCAGGGTGAGCGACTTGCCCCGCTTGTGGCGCAGCTCTGTCGGTGGGAGGTCATTTGAGATGAGGATGGGACGGTAGGAGGGCTCACGGCGGAGGACAGCTTCGGGTGTGCCTTGGATGCTGGTGGTGGATGTGCCTGGCCCGATGGATACTGGGCGTGCGGGAAAAAGGAGTTCTTCTTCCGAGGGGATGGGAGGAATGGGGATTACGAAGTTGGTTGTTGTGTCTGTGATGAGGGTAGCGCTGGAGCGCGCGGATGCATCGCCAGATACGGTCCGGTTGCGTGTGCGTTGGCGGGCCAGGCGTTCGTGGTCAAGCATCAGCTGCTCCTTGGTAGCCTCCAGTTCTTTGACGTTCTTTTTCAAGCGTTCGTTCTCTTCTTGGAGCTTGCTATGTCCTGACTTGGTGGTTTCTTGAGACTTGCTTAGCTCTTGGAATTTAGCGTCTTTGTCGGCGTTCTCCTTCCGTAACTGCTTGATCTCGTCGTCTTTGGTCTGGATTTCTTCACGGCCTTCCTTCAATTGGCCCTCCATGCGCTGAAAGTGCACCCGGTGGACCAGGCTTGGTCGCGCAGTCTCCATATCGTCGTTGATCGCCTTTTCCAACTTCAGTTGTTCTCGAAGGGTTTCGGAAGCCTGCTCGGACGCAAATACGCGTGCATTTGCCTCGCGCACGCGCTTCTCGAGAGCCTCTACTTCACCGTACAAGCGCAAATTGTCTTGCTGTGCAGCATTGAACATTGCCTCCAACTCCTGCTGATCCTGCTCCTCGATCGTAGGCAGCTGACCTAGGGAATTCTGCGGACTTAACTCAACGTCTTCCTCGATTCTCATCGCTGCTTCACGCAGCCTCTCTTGCGTTCGTGTGTGTTGCCTCCGTTCATCGTTCAACGCTTGTTGCATGCCAGACATCGCATCCCATGCTCTTCGCAGTTCGATTTGAGTGTCGTGTAAGCGCTCATTCGCTGTGGCCGCATCCGCAAGTTGTAATTTCAGCCTGGAAATTACATCATCTTTTTCATCCAGGGTTCGCTCATCGATCTCAGTAGAGCTTCTCCCTTTGACACGAAGAAACTTAACCTGCAATGCAGCCTGCGAATCGCTGTCGGTGGCGCTGTCAACTTTGCCGTCGGTATCAACCCTTGAATTAGCCTGTCGCTCTAGAAAAGTGATGCGATCTGCGAGGTGCTGAAGTTCAGAATCTTTGAGTCGCAAAGAAGCATGGTGTCGGCGCTGAATATCCTCGATCTTGGTCTTATTTTATTGTCAGTCAACATGGTATCAAGAGGAGGAACCCGTTAGCGCTACAATGCAAACTTACATCGCGATCTTTGATACACTTCTCCTTTTGCTCGTTTGCCTTTCTCAAAGCAAACAGCTCGATATCTTTTCGATAAATCACCGCTTGGTGGTCGCGACCCAATGTCTGCTTCATTGTTTTCAGTTCCCCCTCACGCTTGAGTACTCCGAAATCGTCTCGTTCATTGTTGCGCGCGCATTGTGGAGCTCACTTTTGGTGCGTCGGAGGTCGATTTCCATTGCCTTCTCTGTAGTCCTGAGCTCTGCAACTTGTTTGCGCAGTTTGTCAATCTCCGCGTCTTTATTTCCAGAAGACGTCAGCTCGGGATTTGAGGAGGAATGCTTGCGGGCCAGGGGACCGGGCCGTCGTGAGTCAGGGATAACTAATTCGGTATTTATCGCGTGCGCCCGGGACATGAGGGTTTCAATAACCGCAGGTGTTTCTGACTCGTGGGAGGCTCTTTGTAACGCTTCAAATGAGACAACCACAAACGCTGCAACAAGAATGTCCTGCACAGAGATGTTTTGATTTGCAACTGTGACAAGCGTCAAGATGTGTAGCGCGTTGGCAATTTTTGTTTGATGCCGAGCTGCCCACGAGTGCGGGTATCTCCGTGTCAACGCAAGAAATGCCCCAGGAAGTGCTGCGGTCGTGGCCACTGAAACCATCCGTGATAATGGAAAATATGGGGCCCAGCGATAGTCTATGAATTCTAGAAGCTTTCTAGCGTCAATGCCCAAGTGGGTTCCCAAGGCGGTAAGGGCCGCGGTAGCGTTTATCCGACTGCTATGGAATATTCGAATAATATAGGTCGGCGCTGGTGTGTCGCTCCATTTGGAAACAGGAAGACGGAAACTCTGGTCTACTGGGTCGTAAATCGTGATTCCGTTCGTAACGCCATCCAGGAATTTTTGCGTGGAAGTCGCGTCGTTACAAAGTCCAATGGAACAAATGGATTTTCCGGTAATATAGAAGAAGCTCCCCGGCAGAGCAATGATTAATCCTGCAGCGGTCGATATTGGATGATTGTGTGCGTAGTCCCGGACGCTTCCTACTACGGTGCTCATGTTGTCGTGGAATGGGGGCTTCAAGCCCGTGCCTAACAATGCGCAAGGATTCAAGCTGCTCCAGAATAGGCAATTAAAAGTTGACGGAGCCGCGAATTGTGTCCTGACGTTATATCGTCTCGCTGCGTAGGTCGTAGAATCTTAGCAACCGTAAAATACATACACGGAACAGGCTGCGAAGGGGCCGGCACGATAGAAATGAAATCTATCACTGAGGCCTGCAAATACGTTGTAATGCGATGTTGGTCGTGGTACTCGTTCTCATTAGAAACCTAGCGAGGTAACGAAATGCTATAGATAGACCAATGCAAAAATTATGAACATGCGCAATCAATGCAGGTGCGAAAAACGCAAAGGATTGTAGAAAAAGAAGAACAGAGACAAAGTCGCAAAGGCGACAAAAAAAGAGACGTGTCGGGTAAGCATACTGAGCCGCCCTGCTTATATGCAGCTGGAAAGGATATCGCAGCCAAAAGAAAGGAGGCAAAGCAGCATTGACCTCAGGTGCATTTGGCGAGCAGGATAGGCTCTCAGAGCTTGAAACGAATGGACGCTTCAACAAGTCCGTCAGAGATTTTGGTTGGTATAGACCAAACAGGCAGATAGTGCTGCACCTCATCGAACGCTGGAATATCGCCTGCATTCGCATCGGACCACAAGCAGACGACCTTTCCAGAAAACGTCGAATTCGCGTTGCTATTCCAAGCCACACTAACGTTCCAGGGTTGTGACCAGTCGCGATGCCAAAGGCGGATTTCTTGGGTCCCATGTTCGCCGGTTGCATTGAAGCGGGGGTCTGAAACCGCGCCACTGACACTAAGCTCATCAACCGGTGTATCAAATAAGAGGCGACAAGCTCGAGTGTTTTGTCCAACCACGCGTATTGTCGCTTTATTGGCATCTTTGCTTTTATGCACCGAATAGTCTAGCCAAGACGTGTTGTTGCTGGATGGTGACAACTTGGGCACCACATGAGCTGGCAACCCCGCCCACGAGCATTTGGTCAGCTCTTTCCTTGTGGCGACGTCAGGAACCGTGCAGTTGATATTCTGGCCTTGTGCGCTGGGTATTTGCTTGATTATGTCCTGCACGTACCCTTCCACGCCAGTCAACGACACCGTATTCGCTCCTGTGTCGAGGTCGACCTGCTGCAAAAAGTAAACCTTCAATCGATGTTCGCGAGAAAATGGGAACGCAACAAGGGTATAAATCGCCGTGCCTACACAAACGAAGAACAGGAAAGTGGGAACATGATACGTGAATCGGTGAAGGTATGGCGCAGTCGGAACAGCAAGGAGTGCTGTCAAGGCTGCGAATAGGATATATATGGCAAGTGTCGAATTGCCATCTGCTGGCGTTTGGTACATAGCAGATGTAAGCAGAAGCGCAACCTGGCCGACAAGGACCAGGATGATTGGCACTGTGAGCAGGAACTGGAAAAACCAAAGCCTAAACGCGTGAGTATATGTCATGAACACAAGTTTCGATCTGTGTCAAATTCTGTCTTCCTGTCGCCCCGCCTGGGGTAAGACGACTACAGACTGGATCGTGGTTGGAGATACGTACCAACTGGGAAGTTTGCCGCTCCACTCCTGCTCTCCTTCGTAAGGGACACCGACTCCGGGGGAGTGCGATGCTCTTCGGGCTCTGCACCATCGCTAATGGATTGTTGTCGGCTTCCATAGTTCCTTCGGAAGCTTGTTCGATCGTTGCGCAAAAGTGACGTGGTCTCTGTAGCCTCGTCGTCTTCATGTGGTCTGTATCAAGACACATTAGGTTAGTTGAGAAGGATGCTGAGATAGGTAATACATACCGCTCTTCTGACCGTGTACCATTAGTAGTTCCAGATAAAGGCCTGCTCGCGGGCTCACGATCATGTTGAGGTTCTACCGTGTCTCCGACTTGAGCTGCATATGCTGACTTTGAAGGGAGGGATAGAAGTTCTACGAAGGATAACAGCAGCGCAACGAAGACTGCTGCGAAAGCGAATAAAGCAAAGTAGCCACTGGCAATTTGAAAGTTCTTCGCTAGAACTGTAGCGAACACAAGTAGTGCGAAACTGCCAACAAATAGCCATGACAATATATAATGGCGCTGGAGGGCTGAAGGGCGCATTGCGCTAGCTCCGCGAAGCAGGAACCACGCAACGAAAACCCATGCGGATAACATCATACTAAATGTCATGTTAGTTAACAATTATAGAACAGATAACTGCTCAACACCAAGGGAATACGAAATAAGGGGCCAAATAGTAGATAGACCACATGTCGAAGACCAAATTCGCCGCTCTTGCGGAATTGAACTGAAATTTCAACTTGACTTACCTCCATACAGCGTAAGGACTGCTGTAAACAACGTACGGATTGACTCGCTGGACAAGATACGCCAGTGCAACGACCACAGCTGTAGCGACCGCAAAGGCAATAGGAAATCGGAAAAAGCCACGCCAACCATTCAAATGTACAGGCTCATCATCGTCGGATGAGTGCACGTATGTCTTGCGAGCGAACGGGTAGTGCTTGTCGGATTTCGATAGAGCTATTGTTAGGCAGATCAAAGTGACTGGAGCGACCACAAGCAACGTGACGCAGAGCGCGAACATGGTATGTAGCTGAAAGAGCACGAAAACTTTGCCAAACAAATCGAACCACACGGCGTCGGAACCAGTGCCAGCGTTGACTTTTCCATCCCCACGGTCCTGACCGCCAAAACGGTCGCTGGTGTCAGATGCTAGGCCAGAGGTGGTGGCGAGGGAGGCAGACAGCATATGCCAGACCGACTTCAAGGACGTTTCACGCGTCGAGTCCTCGAATGTGTGATAACGAGCTCGTGGTTCCATGAAGGCTACGTCGAGCCCGCGAAGACCGAGCAGTCCGTTGAAGACCACATAATCGGTTTGGCTGCGGATAAAGCCTTGCTTGAAGCCATCACCACTTATGATGGTGCCGAACGGATTCTTGGATGCCTTGTAAAAGCTTGTTACTTCGGTATCCGTGCTCCGGAATAATGTAGCTCGGCCACCCGCTCCAGCGCCTTCAAGGTTGAGAAAGGTATGGGGTAAGTTTGATATCTCATGGCGCATGAAAGCTCTAGCACCATTCAAGTAGTCCTCTTCGCCGTTGTTTAAGAGGAGTACAACAGTCCGGTGGGGCCAGTTCTCAGGCTCCGTAAAGTAGGAGAGCAGTTGCAGTACGGTCACAACGCCCACACCATCGTCAGTCGCACCGTATCCAGTGCTGACAGAATCGTAATGCGCATTTACCAGTACACCACCATTCTCAGAGGAACGTGTGGTTGATAATGGAGAATCTTGAGCGGGATAGAAAGCTTCCTTGTCGTAAGAGCCGCGAATAGCTACTATGATATTTGTTCCTTCGAAGTAGACTGAAGTCCGACCAGATGAAAAGGTTGCATTCGATACGTTGTCGTCGATAATTTCCACGCGGTCGCTGCCCAGGTTCTTGCTCGCCACGATGTCCTTGACCCGTGACAAAAGATAGTCCCGGACGTCATCGTTGGCATGGCTGTTGTAAGGATGGTATTGCCGGGTAATGTGCTGCAGGTCGAACCAAGCTTGTGTCAAATTTGTCCCTGCAGGAGTTGTCTTGGGATAGTTCGGCACGCGGAGATGGACCGTGAGCAGGGCAGAAAGTAGTGCGATGTATGTAGCCGTTACCCAGAAAACAACGGGGAACGGGGTGAAAGCGAAAGGGTTGGAGAGACGAGCCATGGCTAGCTCTGACGCTCTCTCGCAGCCTCACGATTGCCTGCGCAAGAAGTCTTCGCAGGGGAGTAGACTATTGCTGGTGGCTGGAGGAGGTGGAGCGGGGAATGACGAATGAAACGCCAGCCGCTAATGAGTCCCGATTCGACGTGCCAAGACACATGCAACGTGACTCCCGCTGTCCACGCGCCTCCGCGCCTCCGTATTCGCCCCATCTTTGCGATGGTATCGTTGCCTTGCATTGTCAAGCAAACATCTGAAACCCAGGGACATGAAGGCATATTGGAAACGAAAGGCGATACCCACGGCTAACATTCGAACAGTCGGCTCCTCTATCATAACCAAAGCATAGCCCCCATGAAGCACGACAACGCTATTTAGATCAATTCCGCCATCAGAAAATCGCAGTACCGTTGACATGAGAACTAACTCCACCTATCACATGACTGTCAGCATTCACACGCATACACCCACCTAGACACAGCTCCACTTACCAGGACAATTCGCCGGCGCACTCGTAAAGAAGAAAAACCACCTCCCCTCTCCCTACACTTCTCCGCCAGCCTCTCCAAATCCAGCATCTCACCCAACGGCATTCCCCACAACGCTAGTATATACTCGTGCACATGCCACTCCTTCTGCGTAGGCCACGCTTCAAACGCCGGAGCATCCCCACCCACAGCCGCAAAATAGCTATCGTGCAACCAATCCAAAATCTCCTCCTCTTGCGCAACGCCCGCCCATCTTTGGCCCTCACTTCCAGGCTCCCCGTTGTCGTGACGTAGCGCAGCGGCGCTGCGCTCGGCGGGAGTCTTGCTATCGTATGCTTCCTTCCAGCCGGTGCGAATGAGGAGGATGTCTCCGATTTGGATGTCGCCGCCCTGCGAGGCGGGGCGGATGTCAATTCCTTGGGCTTTGCCGCAGGCAGCGAGCTCAGAGTAGGTGATGGAGTAGTGGTCGAAGGAGTCGTAGACGAGGCCTTTGCTGTGGGCGTAGGCGCGGTAGTCGAGGAGCACTGCGCGGCCGGCTATTCCGTGTTCGGCCCAGTGGTGGATGGAGCACTTGTTGTTGGCGTCTGAACCGATGATGTCGCTGCCTTTTGTCCCGTTGTAGAAGTTCCCGGTGGACATGTGGGCGAACTGGGCTGATTAGCTAGGGGCTTGGATGGGTGAAGGGTAGGTGTACGTGGCGGAAACCATCCCATTGCGTTCCCTTTTTGATGGTCAGTAAGGGTGTGAAATGACGGGATACAACGAATTCATACGCTTTGCGTGTTGAGGTGGTAAATATCATCGTATGCAAGGTTCTCGAGTAGCACCTTGATCTCGTGCTTAAAAGTCTCACGCCCAAAGGCTGGCTGATTGGGAACGTTGAGAGGTAGACTGGTATGTGTCAGTACGTTTCTGCCACCTCACTCCATTCCCACAATACTGTTCCTAAGATCATCAAACATACTTCACAGGAACAATGTCCCCAGTCTTGATTTCCTTCGCAGCAGCAGCTACGCGCGCCGGTGTAAGCAGATTCAAACGTCCGATCTACCTCAAGTCAATCATTGTGCAATACCAACGTTATGAATAATTCCTAACATTATCCTCCTTGCCCCACACCCAAGCCGCATCCTCAGGCGCACCAGGTATTTTCGGCAGCTCCTTCCTCGTCGGGAACTTGGTCGAGTTCGGATCCCACGGGATCGTCGTGGCAGTCTTATCCATTGTGAGAAAATCTTTGATCTGAGATAGCCGCTGGTTCACCGAGTTCTTCTGCTCTGTCATTCTCACTCGATTACTTTCTTTGGAAACGAAATACACAAAAGTCACGGTCAATGACAATGACGGCTAGGAGGGAATCCCGCGCTCAAGCATGTAATACATATAAGTCCACAAAGAGAAACGCCCCGCCACGTCAATTTTATACGTATCTCATACCCCGCAGTGTGCAGTGAATTTCCCGCCCCGCACATCTTGACCGTCTTTACGATCTTCGGAATTCGCCAACACTCAGCATGTTGGTCTTACCCGTGCGACTCGCTGGGGAGGATTCGGTGAGACGAGACTGTTGAGACTGGACGCCTTGTTTGTGCCTGTCTTTAGATGCATCGGAGAGCTATGTGTGGACGGCTTCGAGTCGGTCTCTTGGGAGTGCTACCTAGGCAGGCCGAGGTACAAATTAGAATTTTACGTCATACCCCACCACTCGGCATGGCTATTTCTTTGCGCGCGTACATGTGTTGCGGCGTAGTTTTGAGCTTGCGTATTATTAATAAGACGACGGAGCGTAACGGTTTTTCGAATGTCAATCCATTGCTTTTTTTTGCAGGACATCTTTCGCAGCTATGGCGTTCTCCATGCTCTTTCTGTCTTCGGTGCATAAGCGAACGAAATGTTGAGTCGATGCTATAGTCCTCTTTTGTTGGTGATAGAATAGGTATTCACCAATGAAAGGAATATGTGTTTAGTGTTTTGAAAAAGCAGTAGCTGAGTATGAGCTGACTAGGTTTAAATATGAAAGGAACATAAGTGTATATCATACGACCGTTGACGTGATTGTGATTTTTCATGTCGTGAAAAACACTAGCTTGGACCACGGGAGACTTCAGAGATACTGAGATACACTGCATAAATCAGTCAGTCTCGACATGAGCAATGACGAGGATAGACGAGGTAACGATCATTGAGTACATGTTGTATTCAGCCGCACAGCCTTATTCGCAAGGTTCTGTCGTGTCACCTGTCTGATTTAGTCGTACCACTCAAAGCATCCGAAGCCGCCTATCAATTCTCGTATCACTTTTCATCATTCTAAGGCTGCAGGTTACACCCATAAAATCATTTTCGTGGTTCCGTGCCCCAGTTCCACGGACCCTTCTAAATTACCTGTATTAGAAGGTTCGCTTAATCAAATCACGAGGCAACCTACACCACCTCACCTACAGCACGCCGGTTACCAACCCACCGGGCACTTCTGACACATGAAAGCCATATATCTGCACCTAGGGAAGCAGCTTAGTACACCGCTTCAGGCAGACAGCCTTGGATATTTCAGGGTTGCTAGACTGAAATGGCCAGTGCAACGCCATATCTTTATCGGCATCCAGGTTCCCCGCACGTAAAGCCCAGCCTGGCAAGCCGTCTCCCCTAGGAATTGGGATGAATGCATTTTTCCATGCATGCGGCTTCCGCGGAAGAACGAGCCGACTGGTAGTGAGGCGAGCAAAGAGAGCCAAGATGGAAGCACAGTCAGCACAGGGTTGATTGAGGGTGGATTTATGCGATCCATCCAATGATGTGTGGAGCCTGAGAATGCGAAGAGATATCCCAGTAGAGCCGCTGAAGTAGTTCTCTTCCGGGGAATCGACCAATTTGACTATAAAAGAAGCATGCTCGTAGTCATCGGAGCCGACAATCCTTTGATTGTTACCTATCTTCTTTGCTAATACTATCCTAGGTGCCATGTTTACACTCATCGTTGTTGCAACGTGTTTCCTTGCTCTCAGCTACCGCATCCTTACTTTGGGTCGCCGACCTAAGGATCTTCCACCTGGGCCGCCTACTATTCCGTTTTTCGGGAACCTTCACCTCATGCCCCAGGAAAAAGCGTGGCTTCAATTTAAGAAATGGGCTGACGAGTACGGCCCGATTTACTCACTCATGCTCGGACCCTCCACTGTTATGATCGTACTTTCTTCCGACGAAGCCGTCAAAGAGTTGTTGGATAAGCGCAGTGGCATTTACTCTAGCCGACCCCGCTTTACATCGGGCAGATGATCAGCGGGTGGATGAGAATGCTGCTAATGGAGTATGGCAATTTGTGGAGATACATGCATAGTTTAGTGCACGACCATTTGAACATCAAAGCCTCCATCTCGTACATCCCCTACCAAGATCTCGAGAACCGACAAATGCTGCTTGGATTCTTGGAACAACCGGATCGCTGGATCGATCACATACGGCGATACACCAACGCACTTACGACGCAAATGATCTTTGGTTTTCGCACTACAGACATCAATGACAAAAACATGCACACGTTGTTTGAGTGCGTTGAAGATTGGGCTACCACATTCCTCACACTACAAGCACAGTTGTTGGACGTTTTTCCAGCTCTGAGAAATTTACCGGATTGGGCAGTTCCAGTCAAGAGGAAGGCGAGAGCACTTCATAAGAAAGAGCTTGATCTTTATCTAGTACATTGGAATTCGATCAAGCAGAAGACATTAGATGGGACTGCAAATGTAAGCAAGAACAATAGCTAGGATATACACATTCAGCCATACTAAGTGGACACAGCCCTGCTTCGGTGCAGACCTCGTTCTCGCGCAGAAAAAGCAAACGCCAAAGGAGAAGAAGCACTTTCGGACAACCAAGCTTCCTACCTCCTCGGCTCCTTACACGAAGCTGGCTCAGACACGACATGGAGCACGCTCATCGGATTTATCCAAGCTATGCTACTCTTCCCAGACGTAATGCGCAAGGCCCAGGAAGAAATCGACCGTGTTTGCGGCGACCGCCTCCCAACTATGGATGACGAACCCCAGATGCAGTACATCCGCGGGTGCATCAAGGAGTCCCTGCGATGGATGGCAACGCCAATATTAGGCATGGTGCGCTCACCGGTAAAAGAAGATTTCTACGCGGGATACAGAATCCCCAAGGGTGCAACGGTTATGATGAATGTTTGGTAGGTCCTCTATATGCCGCCTCCCGCTTTGCATATATATATATACATATATACATATATATGCCCATATTATGACTGCAGAGAGTTCTCACAACCAAGCAGGGCCCTCCACAACAACGAAAAGCACTTCCCCAACCCCCGCACCTTCGACCCATCACGCTACGCATCCGACTTCAACACAGCCGCCCAATCCGCCCGCCAATCCGACTTCTCCCTGCGCGACCACTACACCTTCGGCGTCGGGCGACGCGTCTGCCAAGGCATGCATATCGCAGAGCGCTCTCTTTTCCTCGCCATTTCGCGCTTCCTATGGGCTTTCGATTTCGCCTGCGAAACTGGCGCTGATGGGAAGCCTATTGTGCCAGACCCGAGTGCGATGACAGACGGCGTGTTGGTGCGACCGATGGAGTTTCCGGCGAAGATTACGCCGAGGAGCGAGAAGAGGGCTGAGGGTATGAGGGAGGAGTGGAGGAAGGTGGAGGGAAGTTGAATGAGGATGGGCAGTGGAAGAGGGTGCCTGAGGGGATGTTTTCAAAGGAGTATGTGCCGTTGGTTGGGTGAGGAGGTGGAATCAGATATGGAAGTTAGAGAGAAAATACGTTGGATGAATTGGGATATAATTAATGTATTTACGAAGCAATGACATGTTAACGTATGAGAATGACCAGTAAGTGAACTCCAATAAATTCCACCTAGAGAGATTTGCAGTGAAACTACGCCGTCCCTGGCCTTCTGACAGGGATTTCCCAATCCCATAGCTCCTCTCCATCTCGGATCTTCCCGCCGCTTCCAGTCGGTGCCAGCCTTTCCGGCCTACTGTTAAGACTCACCATCCTTTGTATCATCTTCCCATCAGCATACGTCCCCAAGAAATCCATGCCTGCTTTTGAGACTGGTTTCCTACTGATCAAACTCCGCCCTGGCTTATTCATCACACTCTTCGTATGCACTGGCTTCTCACTCCCCAAAGAGCGAATAGAAGCCACCGACCATGAGCGCGTGCTACGTCTCCGGGGTGTTGGTGTACGGGTCAACCTAAAAGATTGCACAATCTGCTTGGCTGTCGGGGAAATTTTGTCCCGACCATGGCCATCTTGCAGACGACTTACTTCAACTGGTATGTTGAAGAAATCAGGGCCAGGTGCGTCGCCGGGGTCAGTCCAGAAGTCGAGACGTTGAAGGGACTCGTTCGCTATGGCAGGCATTGCAACAGGGCTTCTAAAGGCAAGGCTATCTTGCGCACCGCATCTCGGTTCCGGATGGTCATATATCTGGGCTCTGAGACTTTTTGATGTGGGAACCCTCTTTATATGAACCGGATTCTGTCGGACTGAGGATTTCAGGCGTGGTAATGGGGGAAATTCGGGTTGGGTGTCTGCAGCCTCTGTATCTCTGAGTGAATGGCGATGCTTTTTGATGCTTTTGGATGTATTCTTAGAGGCTCTGGAAAGTCCTGTAGCTCCTGCCGTATACGTGTAGATGTTGGAGCTCGTCGCGTCGCACTCCCTGATTCCGTGTGCTGCACTACATTCCCACCACCCAGTTGCGGCTTATCGATGTTCATTTCTTTCGAGTTTGATGTAACTAATTCCGGTAGTTCAGTCTCTCGGAGGATCTCTCCTTTCTTCTTCCTCTCTACACCAGGCACAATGGATCTGTGTACTGAGATTTCTTTTGCCTCCGGTGCTGTAGGGTCTGTGGAAATAGGCATGCTCTCTTCTGTAGCTAAATTGCTCTTATCTGAGCTCGATGTCTCAACCGCCGCAGTGTTCATGTTGGAGCTCGTCACTCCGCATCTCTTGGCATCTGCAATATTCTCGATATAATCCATCATGCGCTTACTCCCAACTAGTCTTCTTAACCAGTCAACTAATAACGCTGCCAAATTCTGATTCATGCGGAACATATGTTCTATGACAAAGCACAGTAGCTCACCACTCACAGCTTCCGTGTCAGACTCCCAGAGGAAATCCAAGAGTTCCAGATCCGGAGGTTGCTGAGGTATGAGCCAGCGCCTAAGCTGAGTCAATATGTATCGCTGGAACTCCACGTCAGAAAATTTACAGCCGAGCATGTGGGCTTGAATGAGGTCAAAGCACTCTAGCCACGTCAAAGAGTGCTGTGGTTGCGCCACGGGACCGGACTCATCGTGGAGGAATAGAGGTGCATCGCCGGATTTTAACCACCATGCATAAAGCTTGAGAGCGGCGGGATCGATGTTTGGTAAGACTATAGAATTGGTGTCACCTTGTGTTGTGAACTGTTTGATACGGGCGCTAAGGTAGTTGGACTTTCTAGCGATTACAATCGGTAGCTGTACGGTATTTCGGACTATGTCTATATCGGAGGTTACATCGCCGACAAACAGACAGACTGTTCCTTCGTTACTATCTATCATAGCAGCTTCGAGGTCTGTAATTGTCACTGTGGTGGGTTGCGGCGTCTTCGTCATTACTTATTCCTCGCTATGCTATGAGTTCGATGCTTGTATTTACAGTCCTCAACTCATCATTTGACTCAATGTGACACAATCTCGACTACTTTGTGAGTCAATGTTGGTTGTGTGACGTGTTCAGCGGCACCATACCCCATAAAACCGTTTTTTACATCAAGTTCCATTCCTTCTACCAACGCACCGCGCCGCGACGCTTTCTTGTTGAATAGTGGATTCAATCTTTTCCTAACATGCCATGGAAATGGGCAAACAGATTTAGAAGAAGATATAAAAGGTACGCCTCCAATAAACGGTTCTACATTCTCCCACGACCTTCACTGTCCCAGGAAGTGAGACACCGATCGAGACCTCCGCCACGAAGGTACAGCAGCCGATTGGAACGGTTTGTGACACCGTATCAGAGCCCTTTACAGATGAGTCCGTGCGTCAATACCTCGCGGGGCGCTTCATCCAGTATCTTCCGTTCTTCAACTTCCTCGTCCACAAACCGTAAATTGCAGAAGAACAGAATGCCGATCCCAAAGAAGATCCCAAAATCTGCAACCCAGTCACTGGTGATTGGATCCCCCAAAACTTCAAGAAGGGTAATTCAGCGACAAATCTGCTACTAAGATTAGGCGTATCGACTTCAAGAACGGGATCCGGTGGTGACAGTGGCACATCTTCACGGCCAGATTCACCAGGTGACGGCATCACGAGCTTGGAATCATCAAATACGCTTGCCGAACAAAACAGGCTCCCAGATGATGCCACTTCTGCGGTACCTCCGCTGGTGCATCGACATACGGCACCAGAGATACGAATTCCGAACCCGCTCAGAGCAAATCCTCCAGAACCGACACGGGCAGCGCCTCCATCACCATACGTAGTCAATCTACATAAAAGAAACGTACAAGTACCTCAGAAAATGCTCAGAGCAAATCCACCAAAACAGATACGAACAGCGCCTCCGTCGCTACATGCATTCGAGCTAGATAGAGGATTCTTTCAGGCACCGATCGACAATGGCTTGAAAGATCGCAAGAATGGCTGTGATGGGGAAGCAAGCTCCGCTTCATCTCGATACGGCGTGATGTATGGGAGATCAAGGTCCGGAACCCTTTCCTCCCCGATCCTTGAAGAAGCAGAAGATATTGAAGTGCGATATTTGGAGCGCTCTTCTTCGTCAGACCAGACCTTGCTCGCCGCCGAACCGCCAATTCAAGAAGCGATCGAGAACTTCCATCCGCCCCGAAGCTCTTCCCTGCCCATGACATTACGGGCAACACTTCCTCCTGAAATGACGGAGCCGTTCAAGATTTGGCAGCACTTTGCGGAAACCGGTAACATCAAAGTCCACATCTGTCCAGAAACGCTCGACGACCAAGGCAGATACACATGGGTGCACTGCTGGGATCTCTTCAACGTCTACACTTTCGCTACTACGCATACTAGCAATGCCGAATTCGCAGATCGAACCATGGATCTGTTATGCGAAAAGATCAAGCCAGGACAAGCCGCCGATCCCGTCACAATTACCCACATTTTCGCCAACGGGAGATTTTCTACACGCTTGAAGCGCCTCGTCGTCGACCGATGCATCGATGCCGGAGCAGAATACCTTGCGCGATCCGTCACGAAACAGCTACCGCCCAAGTTCGCCATCTACGCCCTCGAAGCAGCGATGGAGCGGTTCACAGATCCTGTCTGGGCCCAGAAATCGCAGTCACCTTGTCGGTACCATCGACATGAGCCCAACGACTGCTACCTGCAGAAGTTCGCCAACGAGCGGGACAGGCGGGTGGTTGCGAACAGGAAAGCGAGAAAGAGTCGAACCAGCACGCAGGTACGCTTCGATCTTGCTACTATCAAGTTCAAGCATTCGGCTCTGGACACGTCGTACATGGATGAGTCGGTGACCACGGCTGCAAGCGACGAGGAGAGAAGTAGTCCGCCTGAGTCGATTCCTGAGTCAATCTCTGAGTCGATTTCTGAGTCATTCCCTGAGGAAAAAGCGAGTTTTGAAAGCTCAACGTTATCTACCGAAACAGCAAGTACCTCGGGTATTCAAGAGTCAAAGCTGGACACTAGTAACTTACCAGTCATCGCTGCACTGGACCTCGAACCCGAGAACGCATCGACGGCTACAACTTGTACAATTTTTGAGGATCGGAAGAGTCTCCAAAACACAACAGATCACACCGAAACCGCAAGCATCGAGGGTGTCCAAGAGTCAGAGCTGAGCCCAAGTGAGTCATCGATCATTGCAACCCTAGAGCACGAGGACGACGAAGGCGCATCGATAGCCACGGCTTGCAACATAATCAGACCCAGCGGGACCATTGCTCTCGTTGGCATACCTGATACATTACACCCATCACACCCAGATGTGGATAGGTTCTCCTTTGAGACGGCAGAGGAAGACAGGTTCCAATGCGGCCGGGTCGAAGATGTACCATTTTCGAATAGCATTCTGAGTCCCTGATGCTAGATTGAGTGTGGCAAGTAAGGTGGCGAGGCTTGGTTAGGCGGGGCGGCTTGGGCGTGGAGCTGGTGCGTGAGGGATACATATGTACATGTATGTATGTAAGGTGTGAGCATGGGAATGGAGGCAGGTACTCCTTCGGCAGATTGTTGTTTGAAATTCCCTGCGTTCTTGCACATTTCAGTAGTCAATCAATTCCCCATGCATTCGGTTCTCTGAGGTACGATGTGTGACGTATGCTGTGTCGCTTCGATGACTGTCACTGTGGTTCCCGACAGCCCTCTATCAATTAGTTAGTTTTCAATTTCTCAAAATTCACATGACTCTTTTCATTGATCACCTCCATCAATTCCCTAGCACGTTTCAAGACCAACATCGCGAACCCACCACGCATCCGTGAGCCATGTGAAGCTCGGCACGCAGACGTTAACGCCGCGTCCCTAAATCCGAGAAGTCGCGATATCAGCATCCGCAAACCCCAAACTCACAACATTATATTGTCATCTTACCCTCGCACCCGAAGGGCAGACATGTGAAAATTAAAACCTCAGAGCCCACAATGTGGCTCCTCCGTATGCTCGAATACTGTCTTGGTCGCCTTCTCTACCGCCGCCGCGGCTACGACGCTGACTGCTTTTTCAACACCCTACCGTTCAAGCGGCATCCAAAGCCCACGATAGCACTGGAATCGCCGGACTGTGGCACCTCTGGCACTAAACTGCGCGATGAATACTCCGCTTTCGGTGCCGGTCGCATTCCTAGCTTTACGTGGCCGGTTGCTGCCGCCAACGTGAAGGAGTACCTTTTCCTCGCCGAAGACCCGGATGCGCCGCTTGGTCATTCTAATGTCCATGGTATATACCTGGGCATCCCACCTACGACAACCTCACTATCGCCGGAGGATTTGGAGGTTGTGAAGGAGGTGGATGGGGTGAAGATTGTGAAGAGCGGCTGGACTGTGGGTAAGAACAGAAGGGGTGGGTGTATATTCCCGCCAGGCCGCCGAGGGGTCATGGTCCGCATAGGTATTTCTTCGAACTGGTGGCCTTGAATGAGAAGTTGGATTTGGAGAGGCTGGGGAAGGTGCCGACGAAGGAAGGGATCGTGAAGGAGATCGAGGGGAAGGTGGTGGAGTGGGGGAGGTGGGATGCGACTTATGAGAGTAAGGTGTGAATTGCAAGGACAGTTCTTGTATAATAAACAGTGTGCTCTTGGTCTTCTGCCGGAAACTCCAGATTGTTAGAAACAGAGGCTGAAGCAAACATCCCCCCACAATTGATATTCGAATCTAGAGAAGAGAATGAAGTAGTCAAATTACTCAAATGCTGGCATTGGATTACACTGTCACATAGAAATCAAAGTAGACCTCTGGGAGCGTAAGCAGAGTCGACTTTGATAATGCAATGATAAGAAAAAAAGGAAGGCAGCTATACGTCTCCTCCCTAACCTTACACAATTGATGAAAAGCTGTGAAAATGGTGACGAGGATGACCAAAAGATTGGCAAAAAGATGCCCACACCCCGAATCGAACGAGGGATCTTGTCATAACGCAGATATACGAGTGACACGCTGTACCACTAAGCCATGCGGGCGGTGAATCGATTAATCCTAATAGACAAATCATGTACGGTTTACTGCTGTGATAATTTATATACCAGCGTTTTTTGTTGTTAGCTGGGGTGACAGTCGTGAAACAGCTTCGTAGTGTGCGCGCTTGCGACCGCCTCGGCTGTGCGGGGTTGCGTAACCTTGAGCACCCCATCTTGCCGCATTCGCATGCTCATTCCATGTACAAACTCAACAATGAAATTTTCATCCAGCCAACACGGATAATTAAGCTCTCACAATCTGAAGGCAATCCGACTTCCATCCAGAATGGTCATTTAGAGCCTTGAATTACGCGTTCTAAACTCCGCTCTAGGTCCGACGCTTTTCTTCGCGTCGCAATGCCTCACGCATCAATATCAAATAACCATTCCTCTCGTCTCTGGCGATGACTAGAATAGCGCGTCCTTAATGGATTCCTCTCTTTAAACACAGCTCTTACACTTCTATACCTCCACGTGCGCATACATACACGCCCAGAACACCATGGCCAGCAACGCCTCATCACCTCCGCCCTCCCAGCAGCCCTCGCTACCCTCGCTCTCCACCGCGCCCACCGTCCAACCCGGCTGCTGTCTCGCCCTCAGCAACCCTCTCGTCACCCACCTTACCACGCTCCTCCCCTCCCCAACCGCCCTCGTCCTCTCCATCGGCTCCGGCTACGGCCTCCTCGAAGCCATCCTCCTCCACCCGCCCTACAACGTAAATATCGTCGGCGTGGAAGTTCATCCTAGCCCAAACACATACCTCCCGCCCGAGAACCACCACGAGGTGGCTGGGAGCCGGTTTCTCGAACCATTGGCAAAAGAAGCGCGGGTATGGATGTTTGTGTACCCTAGGAGGGTGGGGCTGGTGGAGGAGTACTTGAGGGAATATGGTGGAGAGACGGGAGCTGTAGAGGTTGTGGTGTGGATTGGGCCGACGAGCGATTGGGGGGATTATAAGGGGTGTTTTGCGGGGTGGGAGGTGGAGGCTAGGAGTGCGGATGAGGTTGGGGGAGGGCGTGGGAGGTGGTGTCTGTCGCGCGGAGGAAGAAGAGAGCTTGATTGCTGTGGGATTCATTGCGAGTAAAACGGATGGTTCTACGGTGAATTTCGGGCTTGTTGCAAGACGCGACAATAAGCATATCGTTTGATCATAGGTATCCTGCAGTCTTCTGACCCGGGACAAGTCTTGCATGTTACAAAGACGTTGCTATTGCGACCAAGAAGAGGCGTAACGCCCTAGTTGATCATCGCGGTGTCCTTCATCGCTGTCTTGGGTTCAGGTTTCATCTGTTCTTTACTTTTCCATTTTCTTTGTTGCAGTCTCCTAGTCTGGAAAATCGCAGCAATTGGTTAGCACCTTGACGATTTGATGTTCTCGTCGACATTTCATTGTTCACATTCTTTGTCTACAGACGCCGCGATCGAACAAACTGGAGAGCAAGTTTTCCATCCAGGCTCCCACTGCCCGTTTCCATGATCGTTTGTCGTTTCAATTAATTCTTAGGGTGAGACTTTCGATCAAAATCGCGATTTGTCGCGCTGTACTCAAAACCAACACTTTCTCACTGCCTTGGATGAGGAGACCCTGCACTGTCTCGACACTCGCCCGCCAACATGGCGCAACAACTTATGCACTTCGGACGCACCGCTGTGAACTGGGCGAACGAACATCCCATGCCAGTAGCTTATGCCTATGTTGTCTATGTTGGAGCGGTGGTCTTTCGGCATAATTACTATGCCAGTGCGCCGCCTCTAGATCTGACTACTATCAACACGACGGACATCGACAAGATACTGGAAGAGCTTCACTCCGAAAAGCACGAGTTATGGGTGACCCAAGCTGACCTTCGCCCGGAAATTCTCGGCAAGATCTATTACGACAAGGCCATCGACAAAACTCTTCCAGAGAATGATCAGGCCGGGTGTGAGAAACTGAGTCGGGTACTTGACTCGTGTTTCAGGTCGTCTTCTAACAAAACTGATTGGATGCCTCAAATATATGAAAGCCATGACCAGGAAGCTCTTCATTGCATTGGTTTCTATATATACCCTTTCTGGGGTTACACCAGGTGGGCAGGCTGGCCTGACATCATCAACTACTACTTGGAGTGGGAGCAGATAAGGCGAAAGGAAGAGCCCGACTGTAAACGCCCTTGGAGTTTTTGCTACGATCCGAAGACGCCCCAACCTAAGAAGCGACCAGTCGAGACACCATCTCAGAATACGATCACATCCATCGCGTCCTACAGCTCACCAACGCAAGTCACTGAGACGGAAACCGTAACGTCGACGATCACGGCGTTCAAATCGGGCCGCTACATCAGTAACGCGGGACGACAAGACTGCCCGCAGAGTTCCCAGCCCTTCCCGGAACATCCTACCAGAACTCTGTCTGAGTGCGTCTTTACTACCACCACGATGAAAGTCCCGGTCACTACGACGGTGGTGAAAACAGTCACCGAGAAGCATCACGTCAGAGGGACACCGCCGGTCGTGTTCTCCAAGCAGAAACCAAACATCGAGAGAATGAAACATCGGTGTATATTCCCAGAATGCCGGACTAGCACTGTGATTGCGTGGGAAACTAAGACTACGGTCATACACGACGATGCAAGCACGCAGCCGAGCAGTACTCCACGCGTCAATCTGGGTATACCAGAGTTCCACCCAAGCAGCGATCTAAGCAAGATTCCAGATGCCTTCGGCGAAAAGGCCGCGCCGATCGTCACAGGCATTTTAACCCCACTCGGAAAGTTCTTTGGCTGGATAGGAGACATGGTTGAGACAGCCGTCAAATGGGCAGTAAAAGATCCAGAAGAAGAATTAAAGCAAACGGGCGGCGTCTGGTACTATATCAAGTATCCGTCGAGATCTTTTCTTTATGGCGTAGCCATGGTAACTCTCCAAATTTTCTGTGTCTTCCAATCCATTTTTGGATTCATTTGGCAGCTCTGCCTCGCGATAGTCCTGGTACCGATCCATATGCTATATGGAGTGCTGAAGAGTTGCGCCTATCTCTTATTCAACCTCGGTGGCTCACAGGATCCGGTCTCGCGTGTCAACCAAGCGTATCAGGATGGCTGGGGCTTTATTCGCTTTTTGATGACACCGGCGAGCTGGGTGTATGGCGTTGGAAGCAATATGATACCTAATTGGGGTGGGTTCATTGAGTCCACTTGTCGTCTTGGGGCGCTTCAAGATGCGAAGATTTGGTTCAATGCCAATGTTCAAGGGCCGGTGTGCAAGGCGCCCGGTTGGGCTGACGATATTACAAACGACTGGGTAGAACGCGTTGCAGATTTTATGTCGGACTACAACATCGCTCGAATGGGTACTGCGGTTCAGTCGAAGTTTGTGCCATATTCCATTCTATCGGATGGCAGACTTTTCTTTTACAAGGAAAGTACCTCCGATTATATCGAACGCTTCCTTTTCATCGTTGCTGTCGTATTCGCGGTGCACAGCTATCCGGTGGTCATAACACAATTTGGTAAGCACGCCTATTACGCCTACCAGGTACTCGTCGCCGTATCTTCATATTCTTTCAACGTTCTGCTTTGCAATTGGGGCGGCTTCTGGTTTGGGGATTGGGTCCCAGTTGCAGCGGGCTATCTCGTTTCAAGAAAATTCTTTTCTTTCACCAAGACGACAAAGCCATGGAACTTCGACACCCCTCAGCGACTCAGAGGAACACTTCGAGGGTACCTGAAGGAATATATGAAGAAGTTCCATTGGATCATATGTCTAGAGCTCCCGGTGGTCATCGGCTATCTGGGGTATGTAATGCCGTGCCAGAGCTTAGGCGAAGTATGCACCAGATGCGTCGAACCGATTCTCCTCCCATACGGACAATGGAGCACCGTTTCGATACTGTGGGCATTCACGACCTACGTGATCTTTGGCTACCAACTTACTCGGTTTGCTGTACTTGAATTCCGGAAGAGGGATCAGGTAGATCAACAGAGGGCAGTGGAGAATCGGTCGCTTCTATTCTGGAGCACCGCATTAGCGCCTGCGCTATACCAACGATACCACACCCTAGGAGGCATAAACTTCCACATGTTGGGCTCCGCACTCTACCTTGGTGCCAATATCTACCGCTTTGGCTTCGGTCGCAGGGTTGCTGATGTTCCTCCTCCGAACGAGGTACCCTTGTACCTCCGACTCAAGAACCCCAAGAAAGCAATTTCGACGGCAATTTCCAACTTTAAGGCACTACAGAACCACAGCGTGGGGCACCAGTTCATATCTTTCAAAATCTGGTCCTTGGCGTTCTTCACCTTGATTTCGGCTTTCGTCGGCATCTCATGGTTTTCTACCCTGCGATGCCGGACCCTCAATCTCGACCACTGGTCAAGCATCGCTGTTCTGACCTCTATCCCAAGTATTGGCTTCCTCTACAAGCTTTACTGTCGCTACAGCAAGGAAACCAATTTTGTCTCAGCACGAAAAACCGTCTTTGTATGCTTCTGGAGCGGACTTCTCGGCTCCATTCTTGTCTACGCCGTGTCGGTGTTCGACCGGGGATATTGTATGAATGACCCCGTCGTATCGAGTATAACTGTGCTGCTCTGGTCATTGGTCCCATGGCCATACGGCGAAACGCAAACGCTGTCGCGTGAGATCTTGGTTGTCCCAGGAGGTTTCTGGAAAGATGTGGTTCAGGATCTCAAGCAAACACGGGACGCTTTCAAGCGAGGGTTTATAGCTTTCTTAACGAAGAGCAGAGAAATATGTCTGGAACTTTTCCATTTGAGTCGCGAGGCTTACAATCCTTTAGCTTGGCTCCGGAAAATAAGGACTATAGTCCGGTCAAAAAAGGTTTTAGAAGAAGGTTCAGAAGAGAGGTCAGAAGAGGTTTCGGAAGAGGTTCCAGAAGAGCGGGCTCCAGACGCCGAATCTTCTCCTGTAGATCCTGAGTCGACCAACGTGGATGACACCCAACCCATTGAAGAAACCGGAGCTGATATACCATCTACTAAATCCCCTATTAGCAGGAAAGAAGACGATGCAAAGCCAGCAACTAGCGAGCCAGAAACTACAGTTCCCGCAACTAGCGGACCCGACACAAGCGAAAGTTCAGCGATAATAGAGACAGTGAACAAGAATAGTATACACGACAACCCTCTTTTCGGTGAAACCGGAGCCTCTCCAGCTAATAGCTTTTTGGTCTCTGTCAGAAAGAAGTTGAGAGAATACGACTTTAATGACGGCCTAGGTAACGATCAGAAACCCTAACAAGATTCAGTTCAGCTGCTTACTCGTGACTTAGATCAGAAGGAAGCTCCGGGGGGTTGGCGAAGAAAGTGGCTGAGGTCAAAACTGAGGAAGCGGTCGAGGCACCGACTGTGGAACCAAATGAGAAACCGATCGAGAAACCGGCAGAGAAACCAACCGAGACACTAGCTGAGAAACCAGTCGAGAAACCGATCGAGACCCCAGCAGAGAAACCAATCGAGAAACCGATCGAGACACCAGCAGAGAACCCGATTGAGAAACCGATCGAGACACTAGCTGAGAAACCGATCGAGACACCAGCTGAGAAACCAACTGAGATTCCAGCGACCGAGAAACGAGCCGAGGGTTTTTTCACAGTCTCGACTGGAGAACTAAGTGAAGAACCCGCCGAGAAACCAATCGACAAGCCATTGGAGGAACCACTTAACAAGCCAGCCGAGAAGCCTCTCGAGCTCGGCAACGATGAAGAAGAAACCGACGGTGACGACACGCAACCCGGCACAACCGAAGCCTCAGCGAGTGAGTCACAGGCTGAAGGTAAAAGCGGCGATAAGAAGAAGCGCAGAAAGCGTGGGAGGAATAGGAGGAAGAAGCAGATTGCTATATAATATCAGTTATAGAGGACTTGGTGAGTGTTTCTTATTAAAACGTCCGCGAGAACTTTTGCTGATGAAGTGTATTTAGTTTTGAAAGGAGGTGGTTTTTATTTGAGAGATTGATATTCCTGGCCTGGTAAATGGATTACTTTTATGGCTAATTAAAGGAGGGTAGAAGAGAGATCTTGGGAATGAATTTCGTAGTTTGATTAAGTAGATAATTTCCGTCAATTAGTTATATTTTCCAACAGCTCAAGAAGCGAGGCAACGGTCTATATCCAGATGGTGAATCGTGATGGCTTGTATGAAGTACCTTGACGTCAACTGGTATCAGACATAGCTATAATTGTAGGAAACGCGATGTAAGAGGACAGGAGACATGGGCGCGCATTGAGGGACATAATGAATCGTTCCCTTGATTTTTCTATGATCAGACTCCAGTGAATAGGGAAGTATTTCACGAACCCATTGACAGGTGATTGTCGCCTGTGCACGTGCCGACGCGCGAGTCTTTGGAAGCGGTCTAGCGCGAATCCACACGCGTCATGCTGAACTCTTCACGGCACCGGCACCGGCTGCTTGCGTACACGCCTGTCATGGCTGATATATGGAAGGGAGATATCCTTCTCCCTGATCAGACGGCGGTCAGAGGTAAGTCAACCGCTCTAAGTGTCTCCACAACCGCTCACAAGCTGTAGACATCTCGCTCGCGTCGCAAAGCGCTACATCCGCGCTCTTTCCCCCACCACAAGTTTACGCTTCGTCGCGGCGGTTGACACTGCACAAATTCCACTCTATCTGGCAGCCGGACCGAGTCTAGAGGTATGGACAACGAGTGAAAGTACCGAAGAGTGGTTCGCCTCCATTCTGCTGAGCAAGCCCGCTGCTATCGAACCGGCCGAGACACACCCGCGCGAATGGTGGACATCTGCAAGAGCACAGGCGCCTACGGGTATCCTTGTGCAGGTTGAGGATAACGAGCCGAATACAAAGCGGCCGAAAATTACAGAAGTTCTTTTTATGGCACGATCGCTGCACCTGCTCCTGGTGCGCTTCCAACACCACCCTCATCGTCGCCAGACTATTCTCATGCCTCGCCAGATCCCGAGCTTCTGCCAGAGCTCAGAGTGTATGCTTTGCCCCTCTCATCTGATCTACTGTGTAGAGAAGTCACCGCTACGGAATTGCCTGCCTCACCTGCGTTGAGCGCGGCTGACCCATTCACCACTATCGAACCGCACTTTCTTCCACCCACGTATACTTCCGAGCAGCCACCTGTCTCACCCAAGAGGAAGCGGGATATCTTTGATGAAGCTGCGCAGGCGCGGAAGAAGGCCAGAAGCAAAGGTGGCGAGGGCATATCTGCCGCCGCGGCGAAAGCTCAAGAGAGCCAACATTCTTTCGGCCATCGAAAATCGCTATCCATAGATACCAAAACACTACCAGGTCCCGATTCCAGACCTCCCTCGGCGCATGCACTAGCACGTCCGTCTATTCGACCGTATTCAAGGTCGCCCAGTATCTCGTCCGATGTCCGCCCTCTGAGCAGAAAAGGAGCACCCGAGAGCCAAACGAAACGATCCACCTTATCCCAAGTCGCAACCGTCCCGCTACAGCCCGAAGAGCCCACAACGGAATCAAGGAACAAAGAAGCTCTATCGCGTGTCGTCATGGCTGCCATGCGCATGCACGGCCTCCAACAACGCAAGAAACACAAATCTCGGCGGAGCTCCGTCGCACCAGGCGTGCAGGTCGAAGAGCAATTAAGCGCCGAAGCCGCCGCAGAAGAAATTGCCAAAGACGAAGAATATAAACTCATATACCACCAAACCTACAAGAGTGCAGTACTCGCATTCCGAAAGCACATCTCATCGAAGCCGCTGCATTCACAGCCAGATCGACTGGGCGATGTTGTGGAAAGGCTGCTGGCCATATTCTGTACGGACCCACTTACGATTCCGACAGAGCAAGAAGCCGCTGCCGATGCAACAGCTACGCCGGGACGAGGGCACCTCGGTGTCCCTGGCTCGACGCATAGCCGGGCAAGTCCTTTTGATATGCCCAGTGGGGCAAGGCCGAAGATCGCGAGATCGAAGACGGAGGGAGATGTGCATACGGGATCGCCAGTCAGCAGGAGGAAGGAAGAGAAAACAGTGCTGCCTGGATGAACGGCTTGGTGCCATTGCACTGGATTTTGCTTATCAAATCGCCACGTCAAAAAACCACGCAGGAGGCATTACCTTACCACCTCGCCATGAGATTCTCGAAACGCCTCCGTATGCATATCCTTTACAGCTCCACTGGCCAGCATTCAAACTGGCGATCGCAGATAAGGATGCGAGTGTGATGAAAGAAGCATGCTGCATCTACGATGATGTTGTAACATCGCACGACGAGTTCGGATACAGGGGCTATCATTGGCACGGAGCGTTTCGATTGATCAGACGAGCTTCACCGGTCCGAGTGCAACACCGATATTCAGCATGCTCGGCTCTTTGCATGATATGCGTGTTGCCTGAGTGGCTAGAGGCCCATGTAGTGTCATCCGCGGAGCTGAATCTGGCTGTGGGTTCATAGGATGGGCACGGCGAACCATTTGAAGCGCGGAGACATAGAGAACACAAATCATGGGGATGCACCCACCAGCGTGAATCAGCCTTCGAGCTGAGGAGATTATCTCAGAACGAAATATCACAATTGGACGAGGCTTTGGTATTAAGGCTGAAGCCTATCAACAAAAACATGGTAGAGGACACATTGCAAGCTTCTCTTCCACACCCCAAAGCAAGGCAGAAATACCTACAATCTTCTCTGAACATCTATCTCTCTTACCTACCGACAAGGCTGGTCTTCGCCGCAAACGTGCATCACGTCCAGTAGTCTACGTACCCTCGTGCAACACCAAACGCCTCCGCAATATCACCAACCTCTTACACCCCCAGCAAATCACCAGGGTCGCTTTCTGATCCACATTTCAACCACTCACCAAGCACGCCACCTCCAAGCTGAGTCCTCTTCTCCCCACGCTCCGGCACACCCATCAGGTCGACGCGTTGACGTGTCAGCGCGTCCGCTCGCAAGGATCGGCACGCGTCCCACCACGCGATTGGCCACGCCCATGGCGGGGCATCGCTTCCCGTCGCCCCACTTCGCCCTTGTCGTACGTCCTGTCCATACTTGGCCCAGGCTTCGGTCCACCGTCTTGCTTTGTCCGCGACGAGCAAGTGAGATAAACCCATACGGTACATATATCTAGGCTAGTCCAGCTTTGTGCTCGTCTAGCCTTGTGCCTCGACGAACATCACCTACCTACTTACTATCTTACATACATAAATTGTTGTCGGTGTTGTGCTGGGGTCTGATGATTGCAGCCTCGTTGTTTGCCACACAGACTTTGCTGTTTGCTATCTGAGTGCAAGCTTTTATATATCTGTTTTCGACCGAGGGACCACTGGTCTCACTAAGCCATTCAATACTAGTAGCATGTCCGGACGGGGTGACAATCGAGGACGGGGTGGGTACCGTGGTGGTGGTGGTAGGGGTGGAGGCGGTGAAGGCGGTGGGCGAGGCGGTGGCGGAGGGTATCGTGGGGATAGAGGCGGTGGTGGAGGGTATCGCGGTGATAGAGGTGGCGGCGGTGGCGGGTATCGCGGTGGTGATAGAGGAGGCGGTGGTGGCGGGTATCGCGGTGGTGACAGAGGAGGCGGTGGTGGAGGGTATCGTGGTGGTGATAGAGGCGGCGGTGGTGGCGGCTTCCGTGGTGGTGGTCGTGGTGGCCGTGGTGGTTCGGTGCCAGTCCAGGTCTTCAAGTAAGTCTGGCCATTACTGATATCCCGAATGATGGTTTCTTAGCTGACCATTTGAAGCAATCCGCAGCAGGTTGATCCGAAGGTTACCAAGGTCGAAGATGCCTTGCATCCCGCTACGAAGAAGACGCTCGACCTTAGTTCTCTGAAATTGAATGACGACAAGAAGCTTCCGGTCCGCCCTGGGTATGGAACTAGGGGGGCGAAAGTAATGCTAACGGCAAACTACGTCGAGCTGCTCCCAAAGTCCGGCCTGGTTCTACACCGCTACTCCATACACACGGTCCCGGAGGCCAAGGGCCGGAAACACAAGCGGATAGTACAGCTGCTTCTTGAGTCGCCTGAACTTGCCTCCTATAGGGGCACTGTTGCCACAGACTTCCAGGCCACACTTATCGCGAAGGACAAATTCAAGGAAGACCAACAGACGATCAAAATCGTCTATCGATCCGAGGGTGAAGACGAGCCGAGCGAAAAGGCAGACACGTACAAAGTACAATTGTTGTACACCAAGAGTTTGTCTATTGCGCAGCTCACTGACTACCTAAACTCCACGAACATTGGAGCCTCCGTGGAAACCCCTGAATTCACCCAGGCCCTCAACATCTTTTTGAACCATTACGCAAAGTCAGCCAACAATCTTGCCACGATTGGTTCCACGAAAACATTTTCCATCGGTCAGGGTGCCTTCAGCGCTGATCTCGGCCATGGGCTCAATGTCATCCGCGGCTTCTTTTCGAGCGTCCGCACTGCAACCTGCCGTATCCTCGTCAACGTCAACGTCAGCCATGGAGCCTTCTATAATAACGGCCCCCTACCTGGACTGATGGGAATGTACGGAACGCGCAATCCCGCAGCGCTTGAGAAATTCCTGAAGCTCGTCCGTGTTCAAACTACTCACCTGCCTGTGAAGAAGAACAGGGCAGGCGAGGTGATTCCGCGAATCAAGACCATATTTGGACTCGCTCGCAAAGACGACGGTCATAAACAGACGAAGAGACCAAAGATCAAGTCGTTAGGCGCAGGCGCAAGGGACGTCGAATTCTGGCTTGAAGGCCCTGCTGATTCCTCAGCCTCGAAAGGGAAAGGTAAGGGGGTAAAACTCAAGGTCCTGCCCCTCCTAGTAGCGGCGGGAGGTACATCTCTGTCTTCGACTTCTTCAAAGAGCAGTACAAGCGAACTTTACAGCACCCAGAACTCCCTGTTGTTAACTGCGGAAATAGGCTCAATCCGATGTACTTACCTGCTGAAGTATGCATCGTACTTCCGGGCCAAGCTGCAAAGGCCAAGCTCGATGCGAGTCAGACACAGCAGATGATACGTCACGCTGTACGCAAGCCATGGGACAATGCGGCTTCTATACTTCAGCAGGGAGTACAGACTGTCGGGCTTGACGAAAATTCCAACGTTCTTATGCGTGCATTTGGTCTCCAAGTCACCCCTGGGCTCGTCAAAGTCCCCGGCCGCGTCCTCACCGGTCCAAAAGTCATCTACAGAAACAATGCCAGTATCGAGACCGGTTTCGGCAGCTGGAACATGAGGAGCATCAAGTTCAATGCCGGTGCTAAACTAAAGTTGTGGTCATTCTTAATGGTTTCATACGGAGATGGGGATGCCTTCGATCAGAACAGTTTCAACGCCGTAATGCAGGAGTTCCACCAGGGCTTACTCACTATCGGTATGGAAGTTGCGAGACCGCAAGCTGCTAAGCGTATCGTCCTCCAGAGTCCGGAAGACCCTCAGATTGATGTGCAGTTGCAGAGGGCCGCAGAGTTTAAGATGGAGTTGCTGGTTATTATCCTCCCCGATATGAACGCGACGTTTTACAAACGGCTCAAGACGCTTGCGGATAGGACCTATGGCATTAACACCATCTGTTGTGTTGGTCAGAAACTCGCCAAAGATCGACGCGACCAGTATATCGCAAATGTCGCATTAAAGATCAATTTGAAGCTGGGTGGACTTAACCAGATCGTCGAGGCCAGGAACCTCCACGTGGTCGACAAAGACACGACGATGGTAATCGGTATCGACGTAACGCACCCTTCACCGGGCTCTGCATCTAACACCCCCTCCGTGTCTGCAATGGTAGCTTCCGTCGACAAGCATCTAGGCCAATGGCCCGCCGTCCTCCGCATCCAAAAAGGATATCAAGAAAACGTAGACCATCTCGGCGAAATGCTCAAGTCGCGCTTCCCTATCTGGAAAAAGAGACACGCCGCTCTCCCCGAGAACCTCCTCATCTACCGAGACGGCGTCTCCGAAGGCCAATACAACATGGTCATCGGCGAAGAACTCCCCCAGATCCGCCGTGCCTGCGAGCAAGTCTACCCCCCAGCCGACACCAAGAAAGGCCTCCCCCGCATCTCCATCATCATCTGCGGCAAGCGGCACAAAACGCGCTTCTACCCCACCCAAGAAGCAGACTGCGATCGCTCAGGAAACACCAAGCCTGGCACTGTCGTCGACCGCGGCGTCACCGAGGCCCGGAACTGGGACTTTTTCCTACAGGCGCATGCGGCACTCCAGGGCACTGCGCGTCCTTGCCACTACTACATCGTCCACGACGAGATCTTCAGGCAGATTTACGCGAAGCAGATTCCGCCACAGTTCCAGAACATCGCGGACATCGTCGAGGATCTCACGCACAACATGTGCTACCTCTTTGGGCGCGCGACCAAGGCCGTGAGTCTGTGTCCGCCGGCGTACTATGCGGATCTGGCGTGCGAGCGTGCGAGGTGCTATCTGTCGAGTTTTTCGACTCGCCGACGCCGAGTGCGGAGCCGTCGGTGGCGGGGTCGTCGGTGGCGGGGGGACCGGCGGCTGTGAATGCTGATGATGTGGTGATCCATGAGAGGCTGCGCGATTCGATGTTTTACATCTAGTGGGTGTGGGGTGGTTGGTTGTTGTGTGCAGTTTCATGACCGACTTGATTTTCTTGTTGCATGTATACACCTGGATCGAGGCCTAGGCGGACTTGTGTCTCTCTCTCTTTGAGACTTTGTCTGTTTCATTATCTCCTGCTTACCAGATTGGTGGCGAGAGAGCAACACGTTTTGTGGAATGTGTTGCACTATTTGTTGATCTTTGAGGGACTCTTTGAAATCTTTGAGATTTCTTCAACAATTGCTGTTCGATATTCAACATGTAACAGCGACTATCATTGAACATATTCTTGCGAGACGGTGGTTATTGGATAAATTATCTACCGTATACAAAGTCTTCAGATTTGACGGGCACTATATGCATTTCAACGTTACATAGATCTGATATGCCACTGACTTATGTGATGCACTAGACTTATCAGGATACACGATACAAAAAAGAGCAAACTGAGCTTTACATACCATCATTGACATATCATCATTAACATATCATCATTAATTACCCTCTAAATACCACAGACTCTATATATGTATCCACCTCCCCATCCACGTCTCCACCACCTCCTTCGCCTCATCCACCAACCCCATATCCAACAACACCTGCGCCGTTCCCCTAACCGCCGAATCCAGCGCCGAAAAAATCCACGCATGCGTATAACTCGTATGCTCCCCGACAAACACCGTCTTGTACTCCGTCTTAAAGTACGCCGGCAAGTACAGCTCCTGCTGCCCCACCAACGGCGACGCCCACCCACCCGCCTGGTGCTCATCCAGCTCCCAGCACTGGCGGTCAAAGTTACCCGTGAACTGCTCGCTTGCCACCGCACCGTGCACTTGCACCATGGCGCGCTGGACGTGGCCCACGTGGTCTGCCTCGCTGAGCGCGGCGACAGAGCGCGCAAGAGGCCCCGATTGGTAGGAGGCGAGGATCACGCCCGGGAGGGAGGAGTTGAGCTGGTATGAAGGGTAGCACACGCTGCTGATGCCGGGGATGTCGACGGCGCCGCAGCCTCCGAAGATGGGCGCCTCTTGGTGCTCCCAGAAGCGCGTTTTGTAGTGCAGCGCTACCTTGCACACCTGCTGGTAGTTCATGTTCGTGATGGCGCGTTCCAAGAGCGAGGAGTAGCTCGGGAGGTCCCAGAGACGGACCTTGGAGAAGGGCGCCGAAACGACGGCGTAGTCGTACTCCTCGCTTTGGGGCTCCATCGCGAACGGGTCGTCGCGCCAGGTGAGCGATATTTTGGCGGTGTCGTTGTTGTATTTCAGGCCGGTGATTTTGCGGCCGAGCGTGAGGCGGTCTTTGACGAGGGGGTAGAAGGCTCGGGGAGGGATTCCAGACCCTTGTCGATGGTGCGCCAGGTGGTTGCGCTGAAGTAGACGCCTTCGTATACTTCGCCCCATATGTCGTTGATGTTGGTGGATCCGGCGACGTAGTCGGTGGTGTCGGCGCTCATGTTGAGGTGGTATTTGAGGTACGCTGCTTCGGACCATTGGAAAAGTCCGTTCTCGATGGCTTGTTTGTGCGCTTGGAACATGTTTCGTGAGGCGTTGCGTAGCATATCAGACGAAAGGTTGACGAAGCTTTCGTAATCCTCTCCCGCGACTTTAGCAGCCTCAGGGTCGGAAGCTGCGGATGCAGGGAGTCGATATGAAGAGTTAGCAGCGATCTGTGCTCTGGTGGGTATGCGGCCGTCAGGGAGACGGAAGCCGTTGGAGTCGGCGGGCGCATTTGGTGAGCTCTGGTACCAGGGAATGAATTTAACGGCCACGGTTTCATTGTGCTGGTTGAGTTCGTTGAGCGTATTTGCGAGCTGGAATACCATCTTATGGTCCTGGATGTCGAGAGTCTCATTCGTGTCGGCATACTTGATAGATACTGGGAAACGCATTGGGCCCATCTCTTGGTACTGATACTCATCGGGCGAGGTACCGTTCAGGTACTTTGTTCGGATGCGACCACCGACTCTCTGAGATGATTCCGTGATATGCCAGTCGTGAATACCGACAGAGTCAAGCAGCAAACTCGTAAGAAGTCCAGACATGCCTCCACCCACAATAGCAATCTTCTTGCTCTTAGCCTGAGCAACGAAAGACGCATTATTTTGCTTGGCCTTCATATACGCGACACCATCAAACCATGGGCCACTCGTATCCGCTACTGCCGCGATGTCTTCTCTCTTACGGAAATGTCGTCGCACAGAGACAGGATTCGAACGGCCGATTAACCTGGAGTCGGAATAAGCATGCAAACACCCGCCATGAATAGTGTCCTCAGGCACAATCCAAATAAAGCGCTCAGGCCTTTCAGAACGTTTCAGATCAACGGATCCCAACTCTTGATATGCTTCGCGGATATGTTGCATGCCGCATGGGCCGTATGCAACACGCACATTTCCCTCAAAGGTGTCATCTTCGTAGGTGACATGGACGTTGTGAACAGAGTCTGTAAAGATACTTGTCTCTTTGAACACAACGACGTTGGAATGGCCTGGCGAGGGATGCGAAGTGACTGCATCAATAACGGAGAAAGCCGTCAAGGCGGTGCCCAAACAAGCTTTCATCTTGAAACAGAGGCGACGAAAGCACGATTTAGTTGGCTGCGGTGAATTGCGAACACTCCAAGGAAGATTGCGCCATGTTCACCGTCTATTAAATATACACCTCACGACCTGCAGTTCTTATCTTCGATTGCTCAGCATCATGACTCTTGAATAACACCGAGCGATTTCAAAGACCAGGCTAGTCAGTCGATACGACCTCAGATCTGTACATGAACGAGTTCGTCCCAGGAAGATAAGAATGTGGTAAGACTCGGTGACATCTTGACTAACGAGCCATCAGAGATCTGTTCCTCAGTCTACGTATGGCCACCAAGCCGCGGGTCTACCCGCATACGTCTGGATTTAACGCGCCTACGGCGATTAAATCAAGATAGTGTGGAGGGAAGGTCGACCGTTGGAACGCTTTATCGATATCTTGCATACTAGGAAGAATGGGGCACCATGGCGAAGCGAATATCATCTCAGTGAAGCCAATATAGAGACGATCAATTGCCCGCGGCGTTGGGTTTATGTAAGACAGGCGGTCTGACGTTACCGGAGACTTTTTAATAAGTCAAGCAGCTCGATCCTTCTCGTTTAAAGCCCGGTCTGCTGTGGAAATGTTTGTTAGGCCTTGACAATAGTGGGGACCAGTCTTGATGTTGCGCGTTCTTCCGTCAGCACAATGGGGGTCAACGTAGCTAAGGGAAGGATGCCCACGCCATGTGGGCCAACTGTCAACTGTTCACGGCCGTTAAAATGTGGGCTTGCCGAACATGTAGCCTGGAGCAAAAAAGCGATAGGCAGAGTAGACACGCCCTTTGGTCAACCAAGCCGCTAGCTGCCACTAGAGACGCCTCACTATACCAGGATAGGCATCTGGCCCACATTCGAGAAGCCCTTATCAACCTCGACACCCACGCGCTTATGCTGTTAGAGACCTCTATCTCTGTATCTTTCACCCATGTACCCCTCAAAAACGCCAAGAAATACATACGAACGGATCTTTCATTCCGTTATTCCGACTGTACATGAAGATTATCGGACTTTGCATGTCGTTCCGACTACGACTGTGTGTCATCGCAACCACGTAAAACAATTCTGACAGTTCGCTGGTGATATTGGCTTGATATTAAATAGTCCCACTGTGGGCCTTTCAGAGCTCAGAAGTGGTGGAAGCTCCGCGTAAATACCTCAGTTCTCTGTGCCTCTATTGTTGCCTATCTTGAGTAGCCAGCTTCAATCTTGTTTTCAGCAACGCAAGAACTCTGAAATCACCTCTGTAGCTGAGGTTTAAATCCAGCAATTTTCACTGATTATTTATGAGGAAAAGGATTGTTTTTGAAAGGAGTCCTCATGATATGAGATTTAGACGTTGGCACAAACGTCGGTGGACAATATTGCCATGATATTTCCTCCGGTAGTAACTAGAAAATACCTTCCGATATGTCAATATAAACCTGGGTTAGAACAGGGGTCACGTCTCAATATATGATGTCATACTAGTATAAGCGTGTAATTCAGATCTTCTTCTTTTTGGTTTAAATTATGAACTAAGCCCTCGAAGTCAGTTTTTTACACAAACTCAAGGCAACCGTCATTGTTTCCTATTCTCTCGTCCAACACAATCGAAGCAGTCACCCAGTCCCCATTCCTGAGAAGCTCAGCCTCCAGTGTCTGGCCTCCGTCCACCAACCTGACATTGCGCGCCGAAGCACCGAAGTTGCCACCGCTAGAGCTCTGTCGTCCACCACCGGGCATCTCTAGCCGCTGACCTGGGTAGATCATATCGGGATTCTGGATTCCGTTGTGTCGGGCAAGCTCATCGAACGAGCAGTTGTGGCGAGCCGCAATAGCGCGGAGAGTGTCACCAGACTGGACGGTGATAGATTCGGAACCACCAGACGAGTGACCAGTTGACCAACTGAAACTTCCGTTCTCGTTTTCCAAGATACGGTTCAGGGAAATGCTGCTGGATTGCATAGAACCATCCACACGACGGCACTGCGCGTGCAGGGTAAACTCGCCATGCGCATCAAGGCGGATGTCCTGAGAAGAGCCCGTGAAACCGCCGGCGTAATGGCCTCCACGCGGTCGGTTGTCGTGGTTTCCTCCGTGTTGATGTTGGTTGTCGTACTTGTGTTTCTTTTCCTCCTCTTCCTTCTTCTTCTTGTCGTCATGGCTATCTTTCCAAGAGGATACACCTTCCTGCATCGCATGGCCAGCCAGAGCACCTCCCAATGCACCAACCAGGCCTGAAGTCTTCTTATGACCTGTTGCAGGGCCGGCAAGCTTGTAGGCACCTAGACCGCCGACTGCAGCACCAGCGAGTCCACCCATGATTCCACGGTCGCCCTCTTGTTCATTGCCGAAATTTCCTTGGTTGTTATTACCATACCCTTGGTCTCGGTTGTCATTGTAGCCTCCTCCGTATTGCTGTTGTTGCTCTCCGTACTGGGAGTTGTGCTGCTGGTATTGTGGTGGGGGTTGGTTGTAGTCTCTCTGGCTCCCCCATATTGTTGCTGACCCTCCGAGTAATACTCGTTTGCTGCTCCACGTCTGTCATCTTGATAGTTGTTTTGCTGGTACCCGCCCTGCTGTTGGTATCCGTTGTTGTTATACATGATGCTCAAGTGGTTTCTGGTGTTTGGTGTGTTGAAAGTAAGAGTTACTGAATCGCCGATGGGATTTATTTGTATCCAGCCTCAGCTTTCTCGAGCGCTTATATATGTGCGGTCGGGACAAGTCTACGGCGAACTCGGTGTGGCTCGGTGAAGGCGCAGCAAGCGTACTGGCCAGTCACAATTCAGCTAGTGGACCCACAGGCTGAAACACCGCCACGTCGCAAACGCGACACCATTGTGGGGATTCGCTGATCCGTCCACAGCTCGGTTCGTTCTGGCCCAATGATATGAGCTGACCAGAAGCGCCATCTGTTGTCGTAGATGCTTGTGCGATCAGTGCTACGGAACGGTCGGCTCGGCGGTGGTGTCGGTCTGTTCAGCTGAAAATGGCCACGTAGAAAACTTTACATGATGGATTAAACTTCTAGAATCGAATGAGCTCCTGCTTCTGAATCATTAATTGTTGCGGTCGAGCGGAGGCCCCTGAATAGCCTATGTGGTAGGAACGAAACTGGTATCTTCTGTACTTAAGTTGTCTCGCTACTGAATTGCATGTTGCCCGGAATTTGAATAGATGTTCTTATCCCTCGCTATAGAACGCAACTAGGCATTTCCGAACCTGTCTTCTGCTAAGACGAACATCTGAGATGATATTGTCGGGATGTTGTCGACCTGCAGTATAATTAGGGATGTGTGCAACTACATCTTGATCGTCTTCACGTACCGCATGTTGGTATAAACTAGACGTGAGCCCTTTATTCAGTTAGCCTGACTTGCAGATAATCTTAAGTTTTGCTGATCTCGCACTGATGACCAGTGATTTTAAGACCCCATGTGTCTCATAGCAAACTGTCCTAGTGTTTCAGAAAAGGGGAATTACATACCGGAGGAAGTCATCGTGGACGCGAATATGTCTTTTGCCGGTTTTTCGAACAACAATCCTATCCATAGATATGATTTTAACAAATTTTTCATGTCCTCCCATGTTTCTATATGGGATAGTTCGGTGAATATGCGCAGATCGCTCATGAGCTGTTTGAGAAACACTGGATCATGAGACATAGACAACGCGCCAATCATCAAAATCCAAATACTGTCTTGAGTAGTGAAGGTAATGTCCGTCAGAACGCTAGTCAAGGTTTTACGCCAGGCAGTAACGAAATAGCTGTTGACCCAATACACCACCTTCCAATCGAGGAAAACGGGAATAGAAAAAGCTAACAGCGTTAGACGTATTGCTTCATCTAGAGTGCCTTGTCCGTAGCGAAGATGAAGTAAACGATACAGAATGGATCCCATTGCGTGCAGGAACGTATCTTCCATTACACGCGCAGCCTTGTTGCTTGCCGCTCTGTTGACAACATTGCAGAAAGTCGACATAGCAGTCCAAATTGTCGCTAATTCTGGGTGCATCCTTTTTTCTATATTTGATGTGTTTGCGTTCGTCGTATTTTCATTCGTGGGGAGTACAAGTAACCAAGGAATTGTGTCGGAAGTGAATAGCACCGGCATCTGACCGCTTTCATAGCACATACACAAATCTGTACGTATTATTTCCGTGACGTATTTTCTGTTCTGACTTTGAATAAATGTGTACGCACCCTTCATGCTGACAAGCTTGAGCAGCGCGGTGTTGTGTTGACGTGCAGCTTGGTAATCACCTTGTGAATATGCACATCTATATTCAATGAGCCAAAAAAAATAAATGCCTGAGATAATATAACATACCCAGATAGTGCCCATATGGTCATAATAGTTGAATCAGCTAGCAATTCTTTGCTATCATTGCGCGAGATTCGCTCCTGAAGAGCAGTAACAGTCTTAGAAAAGGAAACATGCTGTGCTCGTTGGGCTTGAGGGGTTCTCCTTCTCCCATGAACACTGTCGAGATAGTACTGAGTGGCTAGACAGATGGCGTGTAGATAGGCCATATCGAAAAGGAGCGGCGAGAACCATGCTTGCACAATGCCGTCCTCGTTGGGTATAATGCATTGGTCAAGCAAAAAAGTGGCTCTGGATGTCATTGACATTACTAGTGAAGATGATATATTAGTAATTATTGAAAAAGTCGCATGGAAAGAGATGAGTACTCACAGTTCATGACATCTTCAATAATTGGTGGCTCAATTTTGTCGGCGAATCGAATGCCAGAGAACTTGGATGTCAACCATCTAGGGATTGGTCCCGGATTCGCTAACTGAGAAGCACCCGAAGATCTTTCTTGCGGTACGTCTTGATTTTCTGACTGCCGTTGCTTCTTGGATCGCTTCCCTCGATTCTTGCCAAGCATGACATGGGTTCTGATGAGTAGCCGTGTTGCAGGATCCGCTTTCGTTTTGTCGACAGAGACAATGAATGGAAGACTTGCTGTATTTTTGTCAGCACATCCATGCCAAATTACGATGCTTCCTACCTACAGGATGTTGTAGGATCTCTAGTAGCCATAGTAGTGCTCAATGTGAATCTTGTAACCTCTTGCGGGACCTAATATTTACACAAAAGTACCATAATACTTCGTATATATAATTCAACAAGATATCCTTAATTACTAACCCGTCGATTTCGCGTTGCTCTCCAGTTCTATGGATGAGTTAAGGAGCATACAGGCAGAAGCTATTCGCCTGAGTGAGCTGCCAAGAATTTGCCGTGTTACCATTCGAGGTTTAGTCGGTATACATGCGAGCCAATTAAAGAACTACACTAAATACTCGGAGCGCGGTGTTAGACACTTCGTATTCTTTTTAAGAAAGTCAATGAATTTTTGTTTGAAGATTGTTTGACTATCACTGTGCAACCATAGATGAGTGTATCGTATGTAGTTCGTATTCGTCGTGTGAGATGCTTAGGAAGACTTCTTCAGTTCAGATCCAGCCTGACCCATCTTCCACTCATAAGTTGTCTTCCGAATCTATTTTTCAGCGTCTAGGAACTTCTCAGACTAAGCTGGAAGATTATCCACCTTGCTCAATCGTCTGACTCCTTCTGCTTTTCTGTCTTCTGCGAGTATAGAAGCAAACTTGCTAGCCTTTCTAATCTGGGGGCCTTTCCAATAAAAGATGTAGATCGGCACGACGATAAGGCAGGACAAGCAAGCTAACACTGTAGTTGCGTATTCCGAAGGTCTCGTATCGCTGAGGTTGTGATACAAAGGTGCAGCATACATGGCGGCAATTCCAGCTAAGAAATCCTACTCGAATGTTAGCAGCTATTACAATGTTCTCGAAGCTGGGGGTCCTTTACCCTTGCAAAAGCATTACCACCAGTTGCAGAAGCCGAGTATGGTCCATAAGCCGCAATCTACAGTTCGTTAGTCCTGATTAACGAATAAACGTGCAAGAATCTATACGAACCATGTAATCCACAGAAGAATAATAGATAGCGAAATTTGCTAGGCCCACAAGGAATGAAAAGATCATGGGGGCAATCCAATGAGTTTGCGGTGGTCCCATGCAAGTCCATGCAAAACCAAAGAGACCGATGGGTTCGAAGAGAGCGAGCAACAACAGAGGTTTTAGTCTGCGCTCAGGTGACAACGAGTCTGGCCCGTTCTTCTTTTTGAGATGCTCGTCCCGCCAAAACCATGGCCAATAGAGGAAGTACGTGAAGAAGTAGCTCGCATTGATAGGGATAAAAGCCCAGGCGACCGCGAGCGTACCGAACCCAAAGTTATCCGGAAATGTAATTGCAAATGCTTCGAGGAATGTGAAAATCAAGGCGTCTGAGAATCCTGATAAGAGCGAAAGGAACAGTACGATAGGCTCTCGGACGAACATCTCGAAGGGTCGGAGCCAGATTTTGCCAGCCTCTTTCAATGAAATTCTCGGGGTCTTGAGCTCGTTGGGACCGTAGATGTTGGGGTCCTCGCCAGTCTTGCGACGACGTTTGGCTTCGCGATCGATCAATATGGTAGAGCGCGACTCTGGCATAAAGAAATGAACAGCTTGCACGGCAACACCGAAGATTAGCTGAATCCAGAAATTCCACTGCCAAGTGAGGTCTATCACTAGTTAGCTTAGAAGTTCATCGCTACCACGGGGAAACTTACAGCGCTCAATAGGTCCACCAATGACTCCGCCAATACTCGTTCCAATAGTCGAACTGAGCACAATGAAACACAACGGCCAATGCTGCTCGTCCGGCTCGTAGAGATCTGCTATTAAACCTAGCGTAACACTTCCACCGGCAGTGGAAAGACCGCCCTGGGAAATAATCAGTCAAATACGTCGAGAGTATCAAGGTGTCGACATACCAGGGCTCTGCACACTACAATGGTGCCGAAGTTGGGCGCGACTGAGTTAGGTATTTGCCAGATGTTGATGAAGAACAGACTAAGCTGTAGGATAGGCCATCGGCCAAATTCTTCACTCCACGGCGCCCATAGTTCACAGCCGAAGCTGTAAAACACAAGGTATATCATCTGTCCTACACGCGCAGCTTGCGTGCTGATCCCAAAGTGCTCGGAAATCGGATTGACCGCACTTGGGAATACCGACGTGTTGAAGTTCATGGAAATCTGTATGCCAGCAATAGAAGCAAGGTACATGCATTTCTTCCATGTAGGCCACGAGTATGCCAGCTTGTCCCAGCAGTCTTTCTCTCTCAACTCGCGCTTGCCGTCCGGACGGGGAACTTGTGATGGGCGATGGGCATCGAACCAGCTCTTGCTTCGAGATTGCTTCTCCGTCTGTTGCGGCTGCATATCAAGACGGTCACTGCTGTCGGTCTCATCATGTAAGGGCTGCATCAGGTTGCCTTGACCTTCAACAGGCTGCGCTGGCTTTTCCTCCATGACTGAAGTAAATGGTGGGGATGGAAATGATTTCCGGGGCCGTTGGGGATTTTTGCGAAAGGGCATCAGCAATCCTTAAACTCCGCAGGACTACAAATGCTAGGAAGGCTAGGTGGACCGCCATGACGTTCGTCCATGGGGTTGGACTTTGACGGGCCCACTCTTCTTTGCCGTACATGTGCGCGACACCCATTATCGAGCTGGCGCTGTTGTGAAATTTCAAAGCTGTTTGTAGCGGCTCCACCCTTCAACCCCAAGTCTTATGGTGTTGTTCGTTGGGGAACTGTCGCGACAAGGTTTGGGCCCAGTTATATGACGATTAGGCCCGAACCCTCGCCGAAAACTCTGTGAAGCCCGCTGTTCTTAGGGTCGTTGATGATCTTATTGAATATAAAGGTCTTAATGGCGGTAGACAAATACACGAAGGGTTTAGAAAGCGGCAACATGTGGGTCTGACCAAAAATCGTGCGGCTCTGCGGAGACGTGCCGAGACGCTCGGTCGGACGGCAGGCGTATCGCGATCGATGGTCACCAAAAATGCGATGATCCTGATGGAAACATCGACGATGCAGTGGCGGGAACGTTTCCAAATCAAGCACTATTCTTCGCACAACTTCGGCATACCTATGCAGGTAAGTAACGCCTGCTGTCCGTTTTTATGCTGCAACTTGCCTGTACATGTACGAAGCCAAGCCATCCTACTGACTTAAGTCAAGATCAACGAAGCAGATGTCCTAAAGCCAACAAGAACGTGCGAAAGATGCTTGATATATTGCCAACCCTCCTAGTTGCCTTAATTCCTCCCATCCTAGATATTTGACGGTCCTACCTAGTGTACCTAACGTCCTACAATGTCACAATTATTAGACCTAGCCTACAATTATAGGATAGAAGAACGATTTTAATCTTGCAATTGAGGAATATTACATCGCATCACTGAAATTGGGACATTGTCACAGTATATTCAAGGTGTCAATGAATTCTCTAGATATCGTTAGATGGCGGTACCCCGCGATCGTAACCACAACGTCATCAGATATTCTTCCAAAACAAATAAATAGAAATCGAAGGGATTTAATCTGTACACAACTCTAAAGCGTTGTATCTTCTTATTAAATCCCACTGCTCTCCGTTCGATTGTTTTTGCATCCTAATCAGCCTTTAAACGCATATTTCGTCTCCACTATACCCAACATGAGCGACCAAGAAGCACCTATTACAGCCTATCCGGCTACGTCGATAAAACCTCAGAACCAGGAGGGCGGTCCTGGTCTAGACAAAAACATGGACCCGTATGCGAATTGGACACAACTCGAATTTTGGGATGACAACGGCAAACCTTACCTGAAAGAGTATGAGGGCCGTGGTTTGTTGGAGGGTAAGGCGGCACTCATCACTGGAGGTGACTCTGGAATCGGTCGCGCCGTCGCGATCCTATTCGCTCGTGAAGGAGCTGATGTGAGCATTGTGTATCTCCCAGAAGAGGAGGAAGACGCGCAGTATGTCAAGAAGAAGGTGGAAGAGGCGGGCAAGAAGGCGAATTTAATGTCGCTCGACCTGAGAGAACGTGAAAACTACGAGAAAGCAGTTGAGGGCCACATCAAGGCCTTTGGAAAGCTCAATGTTCTTGTAAACAACGGTAGGCATCCACCGCACTCTTTCTATCAGATTTTGGCTAACACCACTGTCCTACACCAGCTGCCATGCAGGAAATGGCGAATGATGTCACCGAGATGGATCTTGATGTGACAGAAAAGACCTTCAAGACTAACATCATCTCCATGTTCGGGATGACCAAGTACGCTCTCAAGCACATGAAACGCGGCGACTGTATCGTGAACTCTGCATCTGTTGCCTCATATATGAGCAACCCTCAGCTTCTCGACTACGCTTCGACAAAGGGAGCGATCGTTACGTTCACCCGCGGTCTTGCTCAGCAACAAGCCAAGAACGGGATCCGCGTAAATGCTGTCGCACCTGGAATCATCTGGACTCCTCTGCAACCCGCCACCAAAGATAACCCAACGGATGCTATGGAAGCTTTGGGTGTTGGCGCATGCCCGCTCAATAGGCCAGGCATGCCAATCGAAATGGCGACTTTGTATGTTACTCTCGCATCCCCACTGGGATCGTACTGCACTGGGGAGGTTCTTCATGGCTCTGGTGGTATTGAGATGCAAGGTTAGAATACTTGTCCTATTTAATAAGAGTATAATGTAATGAGTCAACTCATTGGTGCAATCCGCATAGATGTGTAAGAATAATGAGTTGTCTGTTACTTGAAAGTGCTGCCGAGGTGAAAGTTTGTCACATGATTAGATCTCAGTCCGCTCCGATTACATCCTGGACGCCCCTTGAAAAAGAAGCATGAAATCATGCCTTTGCATGGATGAGGCCGTTGAGGCGGCTAAAACCCGCTGTAACCCATGTCCCCAGCTGGTAGCGTTCCTGGCGGACCCCACACTACGTGGGTGGCTTGCGGGGCACCGCGACTGGGACCTCTCTCTCTCTCCATACACTAAGGGGGCTACGAGGATATTTATTATCAGAAATCAGTAGCTACGTATCCTATATCACAAGTCGGAGAGCAAATGAATTATCTAAACACATAGTCATCCGAGATAGTAGGCGCAATTCGGCCTTTCTCACGTATCTGCCCGCCTGCTCATTTCACAGCTAAACTAGTATCTCCGCTTTTCGATAAGAGGCCTGAGTCAGGAGCACTTCCTTACAGTAATTCGCAACAATAATAAGTGGCCGGAGAAGACTAACATGACCCGACAGCCCGTCTGTAACCCCAAATTCAGAAAAATTGACGATGGCGTCTTCTCTGAATATCGTTCTCATCGCACTGGCAACATGTACAGCGCTCATCCCATCCGCAACAGCAAGCTATGCCTTCTATGTCGGCCGTGATCTCACCGCCCTAAACGCAACTCTCGTAGGCGGAACCGGCGAAGAAGTATCCTCCCACTGGCTGCAGATCTTCCCCGCCAAAGACCACGCGCCCAATGCAACTATCACCGTGGGCGTCACGAAAGATGCCGTGCTCCCCGGCGCACTCATGCGAATCCCTCAAGTCAATCACACCTTCCGGTACATGTCCATGGAGTACTCCGACTTCGAGGGCTTCCCTGCGCCGCTGACGAACGGCGGCGTCAACGAAAAGGGTGTCGCAGTGCGGGACGTCTGGGCAAATAGTAGACAGGAATTATACGACATGACACCTGATCCACAGACGGGACTGCAGTATTCAGACCTCGCACGTGTGGTGATGGAACGTGCCAGCACAGCAAGGGAAGGTGTTGAGATCATCGGGGATATGATTGCAAAATATGGATATGCTGACTATGGCGGAAATACTCATCTCATCGCTGATGCTAACGAGGGATGGGTGGTGTGGGAGTTCTCGGGCGGAAAAGGTCTCTGGGCTGCGGAGAGGCTGGGGACAGATGTTGTGAGGGTGTTGTATCCTGGGTATATTGAGGATTTCCCGGTCGATTTTGAGAACAGCACGAATTACATGGGATCCAGCAATATCGTTAGTTTTGCGGTGGAGCAGGGGTGGTGGAATCCGAACGGGAGTGAGCCGTTCAATATCTTCAACGCGTACGGGTATCAGGTTGCAGGGGAGAATCTGACTGCGAGGGATGGCGGGAACAAATACATGAGTCAAGCTGCGCTTGAAGAAGCGACTCTTGCCATGGTTCCTGTCACGGAAACAGACATGCGCGAGCGCGTTCGCGATCCTCGAATCTCTGACGACGAAGCAGGTTATGGACAGGTGGTGAGCTTATTTCAGGACATGGATCCTGATATGATCCGTATATGGAATTCACCGACCGGGTCGGTAGCAGCGCCTTTCATTCCATGGTGGTTGGGCGTCGAATCCATCCCACCTTCGTTCGGTGAGCATCGCTACCTCACCACTGGCGCATCGTCTTCTTTCCTCAACCCCGACTTCCAACTTCAAGAGGCATCCCAATTTGCAGGGCGCATCTTCAAGCGAGTTTTGTACTACATGTGCTCGAACCCTGACGCCTACCACCCGATAGTGACAGATATGTTTACGAGGTTCGAGAATCAATCTGCCACTGATCTGAACTGGGTCGAGAAGAGTGCACAAACGCTGATCGAGAGCGGGGAAAGAGCGAGCGCGAAGAGTCTCTTACAATTTTATTCCCACACGAGAGCAAGCAAAGCACTCGACTTGGGTAAAACACTCACTGAATCTCTCAATTTGTACATTGAGCTTTCCGGATCGTGGAAAAACCCGGTAGATTCTGCCATCAACGACGCAGGAGAGGGAGCCGAGACTGTGAATTGCCTTGTAGGTTTTGATCCCGATCAGCCTGCTTGGAAACAGTCTGCAAACAAAGTGAGGAGAAGAAGGAGTGTCGTTCAAACATGACTCTCGGGAGTGCTTCAGAGCCCGTTAAGGTAGCTTATATCCCTAATAGGACTAAGTTTCTCAAAATGAATTGTCTTAATCATTGTACAGCACCTGTAAAACTGAAGTGTCTGACTATGTACAAGTGAAAATATCATCCGCATTCATACAATGTGCTGGGCCCTGCCTAAAGCACCTGGCTATCCAGAAAAAAAGGTGGATTTTTTTTCCCTTTGTTTTGTATCTTCAAAATGTTTTTCAAGCACCAAACAACGAGTGTGCAAGACTATCTCTTTTCATCTAACGATCTGGGCATCTCGACGGCCTCCAAGAATGAACGGATTACGCTCAGAACCTTTACGTCAAAATCCTTCTCAGGAGAAGAGTATTCAAGCTTGTTCAAGCAATGGGCGGTTACTCTTTCCGGATGCAGGATAATTGAAGGGTCGACGAATCGATGGCGAATATAAGCGCTAGCTTTCCGCACATCTGGGCCTCCATTGTAGTCCAAGAACTGTCTTTGGAGCGGGGAGCTTTGCAACTGGAACAAGAAGCTGTCGTCGGATCGTAAAAGAAGCAGGACAGGGGAATTTTGGTAGCAAGGGAGGCCCATGATGAATCGAAAACGGGCCATAGACACGATGAGCTTCGTTTGCGGCGACTTCCCGAAGCCAAGGCTTGTTGCTGAGCTGAGCCGATTGTAGTGCGACAGATCGACGCAAACGATGATGATAGGGAGGGCTACTGTGGAGGCAAACTCCAAGGCCCATCTTTGGCTTTCGTCGACACGATTCATATCGTACAGCGAGTATTTGGAAGCTTTTCTGGAAAAGGTCCATGTGCTAGGGCTACCTCTTGCTGTTGCCGATGCTTCAGAAGCGCGGTGGAGATATGATTCGACGTATTTTTTTCCAACTAGATCACCTCCCATAATCCATATACGCCTTTTATCTCTAGAGTTGTTGTCAGGAACAAGGTCTCTGGATAGCGTGGGTATTCTTTCTGATGCGCAGACGGTAGTACCGTCACACGAGATGGGGCTGATTTCAGAACCGGCTTGCGATTCTTGTGTGTGGCTTTTGTTAATTTCATGCTCTGTGTCTTCTCTCACTAATGTCGCAGTTTCTGAATCGTGGGCTGCGTCAACAAACTCTCCAGCTACAGTCTCTGAAGCAAGTCGATCGGAGGTTTGGTCTACCGCTTCCTGACGCAGCGGCACTGTATTCCAAGGCAAGGATCCGTCTTTAGTATCCAGTCGTCGATCCGGTCTTCGTAGCTCGTCCTTCATCGACGATCGAAATAACCTTTCGTAAACCCTGGAACCGAACACCTCGCGATCGAACTCGAACTTGACCGAAAGCTTCGATAGGGTATCCGTTTTTATGCTAAACATTGACGACCCATCACGGTGTACAATTAGAGACTCAGAGTCCAATTTGAGACGATCGAGCGCTTTGCGGGTTTTTGGCTTCTCAAGCAATCGCTTTTGTTCGGAGGTCGCCTTGCTTTTGAAACATCAGCAAGAGTTTGAAATTAAGAATCGGGAAAAGTACCAAGTATATGCAGCCATCAACAAAGTCATGGCATTCGTATGCAACGTCACCTGCTTTTGGAGGTCATGCACATCCTTGGCCTTATACACGACCTTGAGCTTCCTCACAGAAGCCTGAGGATCGTCATTCGCCTGGCTGAAAATAGAATCCAAGCGATCTACAAGATTCCTGCAACACGATAAAGATGCGTCAAGATCCATTTTCAGTTGGTGGTGCGTTTCAGTTTCTAGTTCCATCCACTCTCGTATTGTGGATAGGGCTGCTCGCAGAGCAACCAGTTGCGCGGCGAGACTGGCGAGAAACAAATCTGCCTCCTTCCAGAGCATACGGATAGAATTGACAGTATTTATGGTCTTGGTGACGCTTTCGACGATGTTGCAGAGTGCGCCTACCGCGCCAATGATCGTAATGGGGTCGGCCATTGCGCTTTAGTCCAGCCTTGTGGCACGGAAGTGCTGGGCCTTCAGTGAAAGAGGTTGAAGAACGTTTAAATTTGAATGCAAGACATAAAGTGGCGTTTGAGATAGTATGTAGGAAATAGTAGACGTTGCTGAAAGCGGTAGAGCAAGAATGGGGCGCACTGCCCCAGACTCCAACCCGTATTCCCCAACCTAGCCTCCCCCTAGCCTCCCCCAAGCCTTCCGGTGAGCCTGCCCTGAACATGGATATATCGAGAGGGCAAATTATCGATACGAATCCCTTATCGAGTCCAGTCATAACCCGAGACAGATGCTGTACGACAAGTAAAAATCTATATTTAACAGAGTACGCGATCGATACGGCTCTAATAGGTCAATTGTGGGGTTTTTCTTGTTGTTGAACCCGTTGCATCTGGTTGCCTTTGGCTGGGGTCCGTAGAACCTGTCAGGTCCTTGCCGATAATGAAAGTTCCGACAACGGGCCTCTTAGGAGACATACCCCGCAAGCAGCCCCGCGGTCAGCCTTACCATGAACATGGATGTTTGAAGATGGCGAATCGTCTATCAGGATCTCCAATCAAGCTCAAAAACAAATCTGGTGGTGAAGGTAAAAATAAAACGATGCAGCAGCGTGACTGGTGGAAAGCATGATAGTTGAAGAGGAACGACCCCGGCAGTGTAAAAGATCTAGGGACAGTAACACGTACACGGAGACAGCAAGGTAAGCCATTTTTCAATTATCGTTGTAAGGTCCTAAGAAGACCATCTCAATACCAACCAAAAGTGAACCAGACGCAACGGACGATTTCATCGTACAAAGGAGGAGCAAGATAATAAACCAAATTGGGAGGCTGAACTGGATCCGCCTCTACACCTCTCGATCCTGGTGCCTCTGCCTGATAAGGTTATTGTATTTAATTTCTTGTTGCCTATCACCAGAAGGATCCGATCCGATCCTCACGCCAACTGTCGGTAGACCAAGACCAACAGTAAAACAAAGATCATTTACATTCAAAACGAGTACGCTATCAACACTTTCCAAGCCACCCAATTGGTCGTTTCCTTCCTTCCTTCCCTGTCTGTTTCCTTTTTCTTCCTTTCGTTCGTTCGTTCCTTTCCTCTCCCGACCCCTCCTCAATTTCTCCACCTCTTCCAAAACCTCCACCCCACCTCCTCCCTCTCCCTCTCCCCCTCCTAAACCCCCTCCCGGCATCCTTCCCTCTCCGTCTCCCCACCCACCCAAACCAAACCACCAACCCCGCCACCATAAACGCGACCACAATTAACGTCTGCACCGGCTGCGCGAACACGGCCCGACTCAGCAAAAACAACGACACGCAGCAGAAAATGATCGGCGTCGTGATCCACGTGCGATACGGCCTCTCCAGCTCGGGCTCCTTCACGCGCAGGATGATCAGGCCCAAGACGGCGAGGAAGTAGAACGTGTACCCCGCAACGCCGTAGAAAGTCACTAGAGTTTCAAATTCGCCCAAGAAGACGTACACAGCGGTCAGCGCGGCGTTGAGCACCATGGCCGCGATGGGCGTGAAGAAGAAACCTGCGTCCTGGTCCGCGAACCAGTCTACCAGCTTCCGCGGGATCTTGGACTTGCTCGTCCCGGCATTGAGCGAGTGGAGGCGGATCGCGCGGTGCGACTTGCCCAGGCCGATTGTGCCGAAAATCTCGGGGAAGTAGCCTTCCTTTCCGGCGGCGTAGACGAGGCGGCCGGAGGTGAAGGTGGTGGCGTTGAGGGCGCCGAAGCAGGAGCCGGACACCAGGAGGGCGAGGATCAAGCTGCCAATGGGGCCGAAGACTTGGTGGCCGAAGGCGACGGCGACGGTATTGGAGGACTCGATGAGGGAGATGGGGAGGACGAGGATGTAGGCAATGTTGGCGGCAACGTAGCAGAGGATGACGAGGGGGAGGGAGGTGTGGATTACGCGGGGGAGGTCGCGGGTTGGGTTTTTGAATTCGGCGGTCACGTAGTTGACCTGGGGGTGTTAGTGAATGGAGGTGAGAGAGAGGGGAAGGGGGAGGAGGGGCTGGAAAACTCACATTGTCCCAGCCGTCGAAGGCCCAGAGGCCGGAGTAGATGGCTACGGCCCAGCTGCTGACGTCGGTGGAGGTGTTGTCGAACCAGCCCTGGGTCTTCCAGTCGTCGGTTGCGTCGCCCGTGTAGGACAGGCCTGTTGCAGCGACCACGATGCCGATGACGGTGACGCCGATCAGGGCAAAGAACTTGAGGAACATGAAGACGTCGGCGCTCCTTGTGCCCAGTTTTGTTGAGATGCAGTTCAACAGGGTGACGAAGAAAAGTCCTGCAATAGCAATGCTCTTGTTAATCCACGGGCTTGCCTCAGCAGCTTCAGCTCCCACGATAGCTCTTACAATGTACTCTCCAAAGATAATAGCAATGATAGCGGCCGAGCCAGGCTTCAGGACCACGACAGCGCACCATGTGAACAGAAAGCCCGCCCACTCTCCGAATATTTTACTGAGATAGATCTGCGCGCCTCCGTTCAACGGTATCGCACCTCCCAGCTCCGCGTAGCTTGCAGCGCCCGTCCAGGCTAGTATACCGGCCACGACCCACACCAGCAGCGAAGCGCCCGGCGACCCAGCATTCGTGATGACCTGGCTCGGCGACGAAAAGATGCCACTCCCTATGATCAGCCCCACGACCAGCGACAGTCCATTAAGATACGTCAAGCTCTTCTGCTTCTCGAGCGACCCGCCGTTGAGCGCATTGCTGGGGTCGAGCGCCGGGTTGGAGGGCGCGCCGAGGGCGGTGTAGCCCTGGGCGGTAGAAGATAGCGGGAAGAGGTTGGGCGCAAAGTCGAAGGCGGACGAGACGCTGTAGGAGCGGTTGTGGCGCGGGCGGTTCTCGTCGTGGCCGGCGGGATTGAGCTCGGAGAGGGGGTCCTCGTCGTCGAAGGAGAGGCGCTGCGACGAGCGCTCGCCTGACGCCGAGGACTCGACTGATGTGCGGCGCGAATTGTGCGAGGAGGAGGCCAGCGAGGCGAGTTCGAGCGAGTCGCGCGTGGGAGGGGGCAGGTTGGAGTAGCGGGCGGCCATGGTATTGTTCCTGGCTATGTATGGTTTGTATAGAGGTTATCGTAGGCGCAAGCTGGGAAGCGCCATAGGCGCAGTGCAGGGGCAAGAAGGGAAGAAAGCGATGCGGTGGTAGGATACGGCCCCGTGTCTGTATGAATGTTTACACTGCGGGCGGGCGTTCTTCGATGTTTCAGCATTCAATGCGGAGGTGTACACGATTCGGAGATGCCCCGAGTGGCTAGCGCCCTTTTTTCGCCGTCAGAGCTTCGGATGGCTTCACGAAGCTTGACGCGACCGCGCGAAAAAGGCCATGCGCTCGCTCTGCACCTTCGATTCGCGCTATGCCCGCTGGCCGAGGTGATGCGAACTCTCACACTCCATCGTATAGGCTGCCAGCGCCCCTGGAGCCTCCCGCGATGCCTGTTCTCCACCGCCGCCCGCCGAGCACAGGCCGTGGGTGAACTGCCCGCCACGCAGACACTCCAGAAAGAGAACACGCCCTTGAACAGACTGACGCCGAAATGGGAGCCTTTTTGGAGCTCCGAGAGAGCGGGACTGGCCGAATTCAAGGAGAAGGCCAAGGAAAAGGCCTACATCCTGCCCATGTTCCCGTACCCCTCCGGCACCCTGCATCTGGGCCACCTGCGCGTCTACACCATATCCGATGTCCTCTCTCGCTTCAAGCAGATGCAAGGCTATGACGTCCTGCATCCGATCGGCTGGGATGCCTTCGGATTGCCCGCTGAGAATGCGGCCATCGAGCGAGGCGTCCATCCGAGCAAATGGACCTTGCAGAACATCGACGCCATGAAGGACCAGATGAAGGTCATGGGCGGCCAGTGGTCTTGGGACAGGGTACTTTCTCGCCTTTGCATCCTCGCCGGAACTGTTTGCTGAGTGCCTCTAGGAACTGCGCACCTGCGACCCCGACTTCTACAAGCACACCCAGCGCTTGTTCCTCATGCTTTTCGAGCGCGGCCTTGCATACCAGGCCGAGTCCATGGTCAACTGGGACCCCGTCGACAACACCGTCCTCGCCAACGAGCAGGTCGACGCCAATGGCTACTCGTGGCGCTCCGGCGCAAAGGTCGAGAAGAAGATGCTCAAGCAGTGGTTCTTGAAGATAAAGCATTTCCAGAAACCACTGTTGGAAGACTTGGACGCTCTGGCGAAAGACGGCATGTGGCCTGAACGTGTCCTGGCCATGCAGAAGAACTGGATTGGCCGCTCCGAGGGCACCAAATTGAACTTTGACATCGAGACAGTAGGAACAGAACCGGACCACCTTGAATCCGTCCAAGTGTACACCACACGTGCAGATACCCTGTCCGGAGTCATGTATATCGCTCTTTCGTTGAACCACCCCCTCGTTCGGCGCCTAGCCCAGCAGTCGGAGCCCTTGCAAAAGTTCATAGACGAAGCCAAGGACTTTCCACCAGACTCCAAAGAAGGCTTTCTCTTAGAGAATATCCGGGCCAAGAATCCCATCTCTGATTTGCTGGATGATAAAAATATTCGCAAGACAATCCCTGTATTCGTGGCTCCATACGTCCTGGATGATTATGGTTCCGGGGCTGTCATGGGTGTGCCTGGCCATGATTCGAGAGACTTTGCATTCTGGACACTTCCGAAAACAACGATATCTGGAAAAGTGAAGCTCGATGACCCTGTGCGTTATGTCATCCAACCAGAACACCCCCTACTGCGGCGTCCGATGCTGTTGCGGAACCTGCTCAGAACCAACCCGTCACCAGCAAGGGCTTTTTGGTATCCCAAGACCCTCGTTTCCACGGTCTATCCTCTGACCGAGCCATTGAAGAAATCACCAAAGTCCTTTCGCAAGCTGGAAAGGTTGCAGAGAAAACAGAGAACTGGCGACTGCGTGACTGGCTGATCAGTCGTCAGCGCTACTGGGGGTGCCCCATCCCTATAATCCATTGTAACGACTGCGGACCGGTCCCCGTGCCACCGAGCGAACTGCCTGTCAAGCTTCCTGACCTCCCCGCTTCGTTCTTCCAGGGCCAAAAGGGAAATCCGCTTGCCGAGGACAAGGACTTTAAAAACTGCAAGTGTCCCAAGTGCAACAAGCCTGCTGAGCGCGAGACTGATACCATGGATACCTTTATGGATTCTTCGTGGTATTTCTTTAGATTTCTGGATGCGCATAATAAGACGGAATTGGTTGATCCTCAGATCGCCAACGCAGCCATGCCAGTCGATCTTTATATCGGCGGTGTAGAACATGCTATATTGCATCTTCTTTACGCACGCTTCATATCCAAGTTCCTGGCAACAACGCCCGTTTGGCCCGAAGGCAAGAAAGCCCTCGGCGAGCCGTTCAAGCGTCTCATCACCCAGGGCATGGTCCACGGCAAGACATACACCGACCCCGCCACAGGACGCTTCTTACGACCGGAAGAAGTAGTCTTTGGGGAAAACGCATCCAAGCCCCTCATTAAAGGAACCTCCATCGTACCCAAAGTCAGCTACGAAAAAATGTCCAAAAGCAAATACAACGGCGTGGACCCCGGCGCCACAATCGCCAAATACGGCGCCGACGTAACAAGAGCCCACATGCTCTTCCAAGCCCCCATCAGCGACGTCCTCGAATGGGACGAAATGAAAATAACAGGCGTCCAACGCTGGCTCGCCCGCGTCGTCAAGCTCGCCCACGCTCCCTGGTTCCCACAAGGCGCGCACGACATCGCCGCCTTCAAGCCCGCCGCAGACCTCGACATCGGCGTCGTCCCCCTCCTCCAGCACATGGCATCAAACCACGTGTTCGAAACCCCGTCTTCCAACGACCCCAAGAAACAATCCACAGAGCAAGACCTCCTCGACGCCCTCCACCCCGCAGAAACAGCCCTCCTCTCCACAACCCACAAGACAATAACAAGCGTCTCAACCTCGTACGCCGACACCCTCTCCCTCAACACCATCATCAGCGACCTCATGACGCTGACAAACGCCATCTCCGACACCCCGCACGCCTCCCGCGCAACGCCCTGGTTCAAATGGCACGCCACCGTGTCCCTCCTCCGCATGCTCGCCCCGATCGCCCCCGGCGTCGCGGAGGAAGGCTGGCAAACGCTCCTTTCCGCCACGGCCCCGGGCTTTTTCCCCCGCGCGTCGAGAGATGGTGATGGCTTGAGCGCTACGGCGCCGTCGATCTTCACGACGGGGTTCCCGACCGCGGATGTGGAGGCGATACCGAAGCTCAGCTCGAAGACGACGTGCGTCGTGCAGATTAACGGGCGGCGCAAGTTTCAGGTTGAGATTCGCAAGGCGCCCGCTGAGATGGCGGCGGATGCGGTGGAGATGAGGAGGTTTGCGCTGGGGGAGTTGCTAAGTACGGAGGAAGGGAGGAGGTATCTGGGGAAGGAGGAGGGAGGTGCGTTGTGGAAGGAGAGTGGGAAGACGGAGGGGGATAGGGAGGTTCCGGAGATTCCGAGGGGGTGGTCGATGGTGGTGGTTAAGGGGGGAAGTTGGTGAATTTCGTGGCGCCGAAGAAGCAGAAGCAGAAGAAGTAAGATGGGGGTAGGGAGGTGTTGTGAGTGGTGAAACCTGTTCACAGTATAGTGTGTATATATATGTATTCTACAAATGTACAAATACCAACGCAGCTCGCAATGCGACCTTCTATCTATCGCAGTGCGTGGTCTACTTCTATATACCTCTTTCCTCTCCTTTGTACAAGCAATGGGCTACCTCTCAAACTCCTTATCGTACACCTCCCCATTGCTCTCTCCTCTCAACACCTCACCCCCTCGCCCTCGGCCGCAACCTCAACCCCTCCTTCACCTCCCTCGGCTCCACCATCCTCGCAACATCACCCCCTCCCCCGTAATCCCACCCCTCAACAACTCCATCACCACCCGCCCCCTCACCACCGTCTCCCTCACCACATCCCCCACATTATCCGGCCCCACCCTCCCATACCAAATCCCGCTCCCCGCCCACTCATTCCGCATCCCCGGCGGCAAGTACACGATAACGTTCCCCGCATACTTGTGCCCGCCAATATGGCTGATGAGCCCGACATCCGCGTCGACCCCCTGCTCGCCGAGCACCTCTCTGAACCGCGCTTGCAAGAGCGGGCCCAGCACGCCGCAGCGTTGGTCGCGGCCGCCGTGGCTGCAGATGAGGATCGTGGGCTTGGTGATCGGGGTGGGCGGGGGAGTTGCGAGGCGAGGGAGGGGTCGCGTGTGAGGAGGGATTTTGGGCTGGGGAGAGGGAGGCGTGGGCGGGGTGGAGGGAGGGGGCTTTGAGGTAGGCGGTTGCGAGGGCGGAGTGGGCTTCGGGGGTATGCGGGATGGCGGGGATCTTTTGGAAGCTGGGGAAGAGGAGGACGGAGGTTGTGTTTGGGGTGTTGCTAGCGGGGAAGGAGGACATGGTTGTGAGGACGTTGTTGAAGGGCTGGGTGGGGGGTGTTAGCTGATGAGACTTCCGAGCGGTGCAGGTACGAGGGGAAGGAGAAATGGGGAGGGAGGAGAGAGTAAAAGGGAAACAAACAAACATCGAATGACTTTCCTCCTCTGCCGATTTCGCGCTTGAGACCTCGGATGAAGTCTCCGGAGGGGGACTCCTCGTCTTCGATTCGGCTACTCCAGTCGTCTTTTCCGCTGCAGATGAGCACTTGCTCAGTATAGGGGGCCATTGTGTGGAGTAACGGGGTCTTGCGATCGATGTCTAGGTCGGGGGCGTGCCGGCGCAGGGACATGATGGCGAGCATTCTGCTATCGAAGTTGTTGCGGGATGGGCGCTCTGGCGGCGATACTGTGTGGTGGCAAAGGTGCGTGCGCGTATGCGGGGAAGGATCCGCAGGGAGTGTCTGAGTGACATTGTCGCTGGCCGCAAGCAATGTGGGATGTGTAGTGGTGGGTGTTTTGGATATTTATTTGGGCTCGGAACGGGTTCCGCGTTGATGACGCGGGCGGAGTTAGCGTCGGAGGTGTCGTGCTTCTCCGAGCTTTGGAGTAGGACATATGCTTGTTATTTACTACTTGTCATCACAGCACATCCATTCAAAGCGGGTCTATCGTTACGAGTTTCGGTCGTCACGTAAGCCAATGGGTTCAAAATACAGGAGATGCCTACACAGACCTCTCGCCCGCTTTAGGCGTAGAGAGAAGGCTTACGCGATTTCTGTGGCAGAGTGGGAACTTGAGTGAATTCAGGCTAGTTCGATGCGAAGCTTCTTGCGAAATGGTTCCATTGGCTCGGGCGAATAAAGGTGCGGAAATAATCATACACAGAAGCTTATATTTCGCCCAATTCTGGATCCAAGCATGGGTTTCTATTTGCTGTAATGCCCATTCATTACGTTGGGGACCAGGATTACTACACAACCCGGGATTTTAACATGGAGAAGCGACTTTCTTAAGGTTACATGGTGTAGAAGCGACAAGATGTCTTGTGGTCTTCAATCAACATCGCAAAGACCTGTACAGGTCATGTCTTATATCCATCGCTTACAAGAAAGCCACCTATCATATACCCGAAACTCCATCAATCATCAACAATCGTCTGCTAACATGTGATTCGATGGCCAATCGAGATCCATGTGGAGTTTTATGCATGTAGCCTGGTTTCTGACTGCAAAGAGTGTCAGAATAGACGAGCATGCCCAGAATGTGCATGGGAATAAATCACGAAACTCGTAAGCACCTACGTCATTTGGTTTTCTCTCAGCCCAGTTATTATATGTAGTGATAACTCTGAAAAGTCCGAAGCTGAAGGTCAGAAAAAGATGCATGCTGTGGTCTAATCAAGACGCGCGCTAGTGGGGCTTACAGGTAGTCATGCCTGCGGGCAGTGTCCATTTGTGGGGCTGGTTAGGTTGCAACGCCGCAAATTCGATACGGCGTATACTGTATTATCAAATGTTGTCATTCTAATGTTACTCTTATCCCTCCAACAGCAGTAGTGAAACATAACGCATGCACTAGATCGGACCAATCCTCGTCCGAAGGCAGCGGACTTTCATCCTCTCGCTAGTTCGAAAGCGACCCCAAATTCCTTAAGTGTTGTTTGTCGCACTGAAAGAGAAGCTCGCTCTTTGTTATTCTCCGACTTTGCTTTTGAGGGTTTCAAATCACGGACCACATCATATTCACAGTCGCACGGCTTACTGAGCAGGCGCTTCAGTCGTACGGAAGGTGCGCACCCACATTATAGGTGTTTCGACGTACCCGAATAACTCATATTCTAGATACTCAAATCCACCTCTCGAATAAGCCATCCAGTTCCCAACCATGAGCAAAATCATTGCTGTAATTGGCGCTACCGGTGCTCAAGGTGGAAGCGTCGCCGAGCAATTCTTAAAGCTCGACGGCTGGCAAGTCCGTGCCATCACACGGAACGCCGACAGCGATAAAGCAAAAGCTCTTGCATCCAAAGGTGCTGAGGTTGTGACTGCCGACTGTTGGGATGAAGCATCTCTTATCAAAGCATTCGAGGTACGTTTGCCCCGCTTCCTCTTCCGGATGCTGCAGGCTCTCGTATCTGACGCCCGATAGGGAGCTACCGCCATATTTGCTGTAACCAGCTTTTTTGAGGTCCTTTTCAGAGTCGCTAAAGGTTCACCAGACGAGGCTGCTATCAAGGAAGCTGAGCTAGCAAAGACCATTGCTCGAGCTGCTGCGAGGACGTCTTCTCTCGAGCATTACGTATGGTCGACCCTTCCCAGTGCAAAAGCTAATAGCAATGGAAAATACCCTGTGCCTCATTTAGATGGAAAGGCAGAGGTGGATGAATGGATCAAGAGCGATCTACCTGACCTCCACAAGAAAACGACGTATCTGATGATCGGCTTCTACCCCAACAACATGGCCTTCATCCCTGGATTGAAGCCTGTAGAATTTGTGAGTATTACTTGCTATGTTACGCTTTTTTACACGCCACTTTTATACGCTGTCCAGTGGGAGGACACTTTTCTCCAGCCATTTTTACGCCCTCGAGCTAACTCAACACCTCTTCACCAAAATCACAAATCATTACTTGCTATAAATTATATCTTACGCTTTGTTTCAACGACTGACATTCTCTCACAGCCCGGCTCTCGAAAGTGGATCCAGATGCTCCCCACTCCGGCTTCCACCCTGATGGCTGTGTCTGGCGACATCAGAATTACCCCAGGAATCTGGACCCGACAAATCATCGCAAAGCCAGAGATTACAAAGGGAAAACATACCAGTATCGCGCCTGAAACTCTCAGCTACGGTAAAATGCTTGAGATATACGGCGAGGTCACGGGCCGTCAAACTGCATTCATACAAATCAGTGTTGAAGATTGTGTCAAACTATGGGGTATTGCAGGCAAGGAATTGGCCGATCAGCTTGCATTCAATGAGAATTGTCCAACCGCGTGGGAATCTCCTGATTACATCAGCAAAGAGGAGCTGGGTATCAAGGATGAGGAGTGGCCAGGTCTTAGAGAAACCTTGGAAAGTTTCAAGGGCCAGTTGTAGGCGTCTTTTGTGGTGAAAGATATATGAAACAATAGCTATGAGCAACGTACGATGTGCTGATGGAACTGATGGAATGTAGAAAACTTATGTTCCTATAACAAAACTCACAACAATCCGTAGACGTGATCAAACAGAGGTCTCAAACCAAACCTGATTGTTCATGTGTCCCAATAGCCTACAAATATCCCATGATTCGTTTCGATCAACAAATCACTTCGCGGAAACCGACCAATATGATTCAGTCGCCCATGAGACTTCGCGGCTATGAAGACTAAAACAACCATCATGCCAAATCGACACTGAAAAGAATAGTTCAAGACTCCATTAGGTGTAAACACGTCTCATGACCGTAGCTTCCTAATCTAGAACCGCAAGTCAACATTCACTCGCTACGGTTACCGTACAAACGCCGCCTACGCCCGGCGCGGAACAATATTTCCAAGTAAAACATATCTTACACTTTTATATAATCACCCCACTAAAGAACCGCTTAACCTGCACGCCACTACAAATAGCTCGACCGCCTAAACCCACCGAGTACACCTTCCGCTCTCCACAACACTACACTCTGGTAACCACGCACCCATCCACCCATCCACCCACCCACAAAACTACAGAAATCGCCAATCCCTAACCTTATCGCCGCCCACCAAACACACCCTCAAGTCTTCACAACACCAAACACTCTGGTAACGCACCCACGCACCCGCAGAACTAGAAAATAAATTCGTCAACGACTAACTCCAACTAAGAACCAACAACTCACCACTATGGACTATTACCAAATCTTCCTCTGCCTCACCATCCTCTGTTCTATCTACGTCTTCATCAACATATCCTACCGTCTCAGCAAGCTCGCATTCCACCTCCTCGCTTCACTTACCCAGAAGTACAATATCCATGTCAAGCTCGCTGAGCTCGAAGTCAAGTGCACCGAGCTCGAGGCTCAATATACCAAGATGATCAACTGTAATAAAGAGTTTGATGCCGACATAGAGAATATGCTGGAAAATGCGGTTAAGACTATCGAGGGTTTGGAGGAGGTCATCCGGTTGCAGAATATTATGATCAAGATGCAGCAGGGATCAGGATGAGGAGGGGGCGCAAGGGAATGCGATGGGGGGTACTGAAGGAATTTTTGAGGTGTAAATAATGAACAAGAGAGTTTAAGACTCTCTTAGATTAAGTACATCTCATTAGCTTACCTTCCTAATCTGCAATCGCAAGTCAAAATTCACTCGCTGTAGTTGAAGATAATAACCAAGTGAAAAGCATCTCTCGTTTTTACAAAACACTCCACCAAGTAACCGTTTGACCTCTTCGTTATCGAAGGCGACTTATCAACCGACCCGTTTGGTATATCTATTATTGGATGCGACTCGATCAACAAAACCCACCGAGTAAACCCTCCGCTTCCCACAATTCTATATATGTACCCTCTAGTAATGCACCAACGCACCGCACTCACGCATCCACGCACTCAAGCACCCACGAATCCACGAATCCACGAATCCACGAATCCACGCAACTGTAAAGATAATCTGCCAATCCTTGATCTTAAGAGCACCCGCCAACCCACCCGCCAACCCCCGTTAATCCGTCACGATGGAATACCAAGAATTCCAGACGCAATCTTTCCAGGAAACCTGCATCTACATGGCCAGTCGCGCCATTCTCCTCTGCATCATCTACTTTTTCTACTTCTACGATTCCCGCAAGGTCAAGAAACTCACCGTCGACCTCGACAAGGCGCTTGCCGAGAATCGCGAGCTCCAAGCCAAGTACACTGAGCTCGAAGCCAAGTACAAGAAGTCCCTGCTCGAGTGCAAGGAGTTTGTGGTCGAGTGGAAGAAGTTCGTGGCCGAATATCGCGAGGACGATGCCAAGCAAACCAAAATCATAGGCGAATGTCGCAAGATGGCTGCCGAACTGGAGGCCAATGTGAAGGAGGATTCGGATAGGACGATCAAGCAGTTGGTCGAGGTAATCAAGTCGAAGGACAGTGTGATCGAGATGTACCGCGAGATGTTAGAAGAAAGCCATAAGATGTTGAACGAAAGTCGCAAGATGGCTACCGACATGAAGGGCACTGTGGGGAAAAAGGTTTAAGGAAACCAGGACTTTCAAGGAAGGGGATACGGCTTTAAAGGAGTAGGCGAGGGCGAGCTAGTATGGAGGAATATTATTAAATCGAGGAATATTATGATCGAGATGCAGCAGTGATCAGAATATGGGAGGGACATAAAGGGATTTTTGAGGTGGGAGTCTTAACCAAGGGTTATGCGATCTGGCTTTATAGAGACTGTAGCGTATGATGAACGAGCATAAGTGCAGCTCAGTAGCCAGCACGCATTCTTGCACGCTCCTCACCTGTGCTCTACTTTCTTCGTCTGCTACCGACCTACTACCCATCTAGTATACAGATAGCCATCATGTTTACAGGAACTGCACTCTTTCAGTTACAGTCAGCCAGTTAGTCACCCTATTATCTGTCGTCTTGACGAGTGGACCAAGACAGATCATGTCGACACCAGCCCAAGGAAAAGCAGAGACGAATCCATTCAGCATAAATAAATATAAAGAATCGTGGAAACAATATGCCAAATATGAGGAGAAGGTAAAGATTGCACGCCATGCACCAACTTTGATGAACACATTACTTCCTTCCATGCCATGATCCATCCCTCATCCCTCACTCAACTCTAGCACCACCTCCCTCTCCCCTCACCACCCTAAAAAGCATATCATGCCCAACCCCACCACCTTTTCCCATGCATGGCACACATAAGAGAGAAACCGCAAAAAGAAACTGGTCAGTACGGGGGTCGAACCCGCGACCTTGGCGTATACAAGCCAGAAGCTATTAGCACCACGCTCTAACCAACTGAGCTAACCGACCGTTGTTTGATGATTTGATGAAGAAAATACCCACAAACTAATTTATATTCCCTTTTTACATTTTACCATTCCATCCAACATACATACATCGTGAATCCACATTTCCGTGGAGATTATAGTTTAGGTAAGTAGGTAGTGTAGGGAGTTAGATAACTTGGTAATGAGTCAGGCCGGGCAAATTAAATTGTGGGACATGGACCATGTATCGCCGAATCGGAAGCTGGCCGCCGCACTGCGGGTAATGCACGGGGCTTGATTCGACGGTACATGGTACTGTACATACAGTGTACATGGCTAGATTGGGCCAGGGTAGGTACGGTAGGGCAGCAAGCAAGCAAGCAGGCAGGCAGGCAAGCGTGGTGGGATGTGTAAGCGAGCGAATGGGAGGGGTTCGGAAACGCGAACGCGGTGGTCACATGGGGGTGGGTATGTTTTTACTTGGATACGAGGATGGGCGCGTTTCAATGTATCTGGGTCTGTAGGGGTGAAGCGCAGTGTGTGTTTCTCTATGCGCGCATGTCTTGTTTGGTTGTTTGTTCGATGCTGGAGCATGTATGCAGGTATGTGTGTATGTGTGTATCATGGGTACATGTGTATGCTCTAGTTTCAGCACCGCATATGTATGCAATCTCGTATATATAAATCCATGGATGTATGGAGAAAAGAACATGGGTAGGATAGATACGACACACTCGGTTCCTACACCCCGCTAGATGCTCTGAAGGATTTCACCTCGTCTGGGGGCCGGGAGGATGGCATGCTGGTGCGCGATATACAGCGAGTGTGGGGAGGAGAGATACCAAGGAATTGATTCGTATGCCATATTACATCAAGATATCTGCAGAGGACGTGCTTGTATCGATTGTCATCTACGCACACACACTTTTGCCATGTCTCCCTGTGCTTAGAGGAGACATCGGGGCACACGGCCGTGGAGCGGCGGCATCGGCTTGAGCTGTTTCGAATCTGGATCCGGCCCGGTCCCACGCCATGCCCGATGGTAGATTCGTTAATTGAAATGCAAAACCGTACATGCCATCCTCGTTTCGAGCATCGTGATATTGTCAATACCTCAGGTGTGACTGGATTGGGAAGTATGAACGAGGCCTAGCATGAGAAGGGAAATGGGCGTTCAGCACACCTGAGGTTTAGCAGGTCGAGATGAGGTAGCTAAAGAGAATTGGGTAAAGACAGTCTGGACAGAGTTATGACGTCCACGTTAGGCTGTATTGGGCGTTTGATCTGCGGGTTATCTTGATACCATCTGCTTGTTCATGGAACGCGTTCTCTCGACTCTTGTATGTAGGTAGGTAACTACCGGTACTCAAGTTCGGCAAAGCATATAGACTAGACGAGACGCAAGGGTCCAATGTCGTGTTCTGGTCCCCCCGAGCGAGTACAGAAACACGGGAACATTTGCACACTTGGACGTTGGCCGTTGCATCTGGACCCAGGATTTGGGATAAGGGTTCGGGTCACCTGGACACAGGCCAACCCTCTGGCGATATGCCCCACTAGACGCGTTTGTGTAGCCATGTGATCACCCATGGGTTGCATCGCATTGTCTCAGATATGATGGCTAGATATGGTCGTGTAAGCCACCCAGGGTGGTCAAAAGCAAAAAGCTCGCTATGAGACGGAGCCTCGCAGTCACGGGACATGGGGACCGCGATGGGAGCAGACCAACTTGCACTAGCAGAGACCTGTAACGGGAGGCCTAACAGGAGCTACCAAAGGGTAGGCTGAAGTTTGATTTGGAGACGGCACGGGGGTAGAAAGCATCATCACAAGCCGTGGGAAAGTCGGTACCGAAAACGGCGGCGGAAGAGAGATGGACTCGAGGTAACATGGGCAATATGGTTTGGATATTGGATTCGGCGGTGGCTCTGTGGAATGGCAAAACGCTCTGGGCGTGTTCAGTACAATGCGTGATGGGTAGTACGTTCTCTGGCGCAGGCTCATGCTCGTGATCGCCCCATGGGGAGGCCGGGACGACCCGAGGGCGGGTTTACACAGCGTAGTGGTGTGTTGACTGTGGCGACATGATGGATCCTCGCACGGCGGCAGGCTGTGAGGGTTTTGGACGGCGGCAGAGACCCTTTTTGGCGGCGGTGGTGCTGTCAGCTGGATATAAGCGAGTGGCAGGCAGATAACAATGGCAGTTTTGGAACGTCTCTAGTAAGCTGGCGGTCAAGGAGAGGAAGGTGTTAGGGCGTAACCGTGTGGCTGACGGCATGGAAGGGCTGGAGTGTGGGGGAGAGCAGGTGTCACATGCCGAACGGCCGAGTGCAGGCGCCATTCAGCTAGGCGTGGTGGCCAGCACGTGAACGAGCCAGTGGAGCGCTGCGGGCGGCGTGCTAGCGGAATGGTTGCATGATTATCATTGAGTTTGCTTTGGTGTGGGGAGTCGGTCGGGTCTGGATACAGAGGCAGGCGGGCGTGGAAGCAATCACGGCGTGACGGCGGTGCACGGGTGTCCAGTGAGGGTGCAGCGGGGCAGGAGCATGGACACTGTAGGTAGATGGCAGATGGCAGATGGCGGGTGGCAGATGGTCAGATCTGAGCAGGAGCACACGCAGACGCGATGCAAGGCTGGGCTGGGTGCGGGCGCAGATGGTCGAGGGCGAGGGCGCGGGCGCGGGCGCGGGCGGTGGTGGGTGGTGGGTGGTGGTCGGCGGTGGGCGGGCGCGGGCTGGGGGAGAAGAGGGGCATCGGCGCTGATTCGCTGCCGGGGTCGCGCGCGCCCAGACCATCCGTCTTCAGATAATAAGCCCATGCCCCAGGTGCCGCGCAAGCTCGTGACTTACCACCTGACCTCGACCTCCCTCTGTCTGCCCCCAGCCGATATCGTTCGTGAGCACTCTCGCCGTGGTTGTTTTTTTCTGTCGCCAGTTATATAGTAGTAAGCACGCGTGCTTGCCACTCTGCTCTTTTTGAGACCCCGAGAGCCCCATTCTGCTGTTGTGACGGCTGCTTCCAGCGCTCCTCCAGGCAGCCTGAATCGCCCGATCACGTTATCGCGAGCCATCGACCTGTCGCGACCTGCCACCCCCAGGTAAGCACCCAGCAACCCTCTGCCCATTCCACCACGTCATGGAGCCGGCGCGCAGAACCATCCACCGCGCAAGCTCGCACTCGGCCTCGAGCCTGCAGCGCCTGTCTGCTGAGCGTCCGGCGCGCACCTGCCCAAACACGACGCGAAGTCGTGGCTCGCACCGTCCGCGTTGAGGGTTGGCAGCCGAGTGATACACGGCAATCACCAAGCCCATTCACTCGTGCACCCCCAGCGCCGCCGTGCCGCACCACGCATATCGACGCCGTCTGCTGTCTCTGCCCGTGCTAACAATCCGTTTTACCCAGCTCCTCCTGCCCGCGCCTGATTGAACGCCCCAGGCAGCACCCGCCACCCGTGCGTGAACTGGTGGGCAGAGCTTCGTCTTTCACGTCGCCCACGGTTTGCGACCCCGTCCTCGCAGATCCGCCAGCTCCAGCTTGTCGTCCTCCCAGTCACAGGACCTAGCCTTGTGGATTCACAGCCGGCTGCATACGTCGGTCCGCCGCTTCACTTGCGTGTCTCTGTGGTCGTTATTGGTCCTCTGCCCCAGGCGCAGAACGCCAGCAAAAGGACCGCCTGCCCTTCCGCAAGGCACGACCTTACTTCGACAGTCCATTGTCTACTTTGCTCCTCCCCGGAAACCCATCCAGCAGCATGGCGGACACCGCTGGCTACCCCACCGACACTTCTAAGACAGGTCTTGGCCACGAAGGTCTCCATACTAACAAGCGGAAGCGCGAGGCGCGCGACCAAGGCACTTCGCGACCCGCGCCCTCGACGACCAACACCAACTCGAGCGACCTGAGCGAACAGGCCTTTGCCTCGCTCGCTGCACACAACGCGTCGGCTAACGGAGAAGACATGCAGCAACAATACGACGGTGCAAACAACCAAAGCATGGGCGAGACGGCCGCCGCCGCTATCGCTCACTACCAGATGACCGTACCACAGGCGACCGAGCTGTCCTTCCAGCCACAGTCGTCGACCGGGGACTCATCGTTCAACATGGGCGACCACCACCAGTCACAGGGCATGCAGGACTTCAGTCTCGAGGCCCTCAAGGCCGCAACTTCCACAACGCGAACCGCACAGGCCACGGGCAACGAGTCTCCGCCTGCCGCCACGTCTCACAAGCCCACTGTTGGGTCTGAGGAATGGCACAAGGTCCGAAGGGACAACCACAAGGAAGGTACGTGATGCATCGATCTCTACAAGACTAATTAATGGCGCTGACGACACCAAAAGTGGAGCGACGTCGCCGTGAGACCATCAACGAGGGGATTAACGAGTTAGCCAAGATTGTCCCTGGCTGTGAGAAGAACAAGGGCTCCATCCTGCAGCGTGCCGTTCAGTTCATCCAGCAGCTCAAGGAGAACGAGCAGCAGAATATCGAAAAGTGGACACTGGAGAAGCTCTTGACCGAGCAGGCCATTACCGAGCTCAGTGCCAGCTGTGATAAGTTTAAGGGCGAATGCCAACGAGCTTGGGATGAGTGCGCCATCTACAAGCGTGCATGTGAGAACGCTGGCATTGTTCCTGATGAGATCAAAGATCGGGAGAACAACACCGAACAAAATGGCTCGAGCTGAGGTGATTCTATCCAGCCTGCCGTATTTTGATTTCTTGTTAGGGTTGCCCCAGAGCAAGCCCGCCATAGAATTGGACGGGCGTATTCATTTCTGCCGGAGGTTTTTTGCTATGCGTAAAATATCTTTCGGGGCTAGTTTCACCTCCTCCATCTCGCTGCCGACCATCTACAGTGGGCCGCCCTTGGGAGGTGTTCTGAGGAGTTCTTGTATCACATCAACTGACGCTCATTTTTTTGCGGGTGTGCTATGTTTTCCATTTCCAATGCGGTAATGTCCGTCTGAAACGACGTGTGAGGGTGATTGCCTCTTATACCCTCTTGTGGAGAAGCGACGGTGTGCTTCTTTATTACATTTAGTGCACATACTTTTGAGAGACTGAGAAGTGGTCTGGCGACGACTAGTTTATGACAATTCTATATCTGTTCTGATTTCAAAAGCGTCAAGATAACAAAGATGCTTGGTTTGAGAAAACAATGTCTCCACTGTCTGTCTTGAGTGTGATGTATATGCTAAGATTGTGCAATTGTAATCTCTCGACAACGAACTGCTGTTTGCTATTATTTTACATTAATTTTATTAGAAAATGTCTCTGTCTGTCTTTGAGTGTGATGTGTGCTAACATTGTGCAATTGAAATCGCTCGGCAACAGGCTGCCGCTTGCTATCATCATACATTGACTTTATTAGCAAAAAAAATGTCTGAAATTCATTGGCGAGTTTCATCACATTCGTTTAAGCCGTCATATTTAGGTACTGATATATATTCCCATGTACAATGGATTGCTCGCCGCGCTCTTTACACATCGAGTCCAGCGCACTTCCTTGATTGGCCGAGGAAGAAGGCACGAGCCATTCACACTTGGCATGATGCGGAGCAGCATCCCACCTCCGCTTCTTTGAAACTGCATGTTTACCGCGTCAACTCGCCTGCGCATTTTCCCCACGACTGATATGGAACGACCCTAAACTTTTACACCAAACATGGTGGCTTCGGCGAAATCTACTCACCTTTACGCCCCTCCACGCCAAAACACCCCACACTTGCTACAATGAACAGCAACAATCTTCCCGAGGAGCCGATCGTGCCCCCAGCGGTCGATGAGGCCGAATTCCTAGGGCTTTCTGGCACGCAGACGCCGGTCATAGAGGCCGAACCGGTCGAAGACCTGAACCTTCCGCTGGACACTGCCGAACAACAAGGCCTCGTTTTCGACGCAGGCGCAAACCCGCCAGCTCTGCCCGAGGGGCCCACTGCACCATTGCCTGCACGCCCAGGGCTTCGACGAGATAATTCGGTCCCGCTACCAGCTCCTCTCCACCTGCCACCCCCGCGCCGCCTGCGCCGCCTCCAGATGCGACCCAGACCGCTGACCCGCTGTCACTCATACAGCTCCGTAGTCTTGCCAGCGACCTTCCCAAAGCCGACCCTGCGCCCTATACCTTCCAATACGAGGATGCGTCGTCATTCGAAGACGAACTTGAGGAATGGTTCTCTTATAGCGTGGAAGAACAGGCGAATCTGTTGAAGGCGCAGACATCCTTTGCGCATGAGTGGGGTACTTTCAACGGGCTGAATAGCACTTCGTACGAAGATGGAGGCTTGGATTGGATCAAGGCCACTAGACAACAGCGAAGCGAGTTCACCCAGTATCTGCTTGGTGCTATCAGACAATTGGAACCCGCTTCGAGGCTTCAAAAGCTGGAGGCATTGCTGTACATCATACTTGGGTGCTGGCATGAGAGTGCTGGAATCAGTAGGCCCGAATCGGATGAAAAGGATACCACATCGCAAATCCCACTCCCGAGAGACGGACACGCTCCTGGCACGTACGACAAGTCATATGAGCACATACAAATGATCAAGAAGAACGTCCGTCTCGTGGTCGAACTGGATGGGCTAGAAGCCCTCATGGAACAATTACGTTCTGCGTCCTTGCATGCTTGCGGCCTTGATACCGATTCGAATGTACAGCGAGGCGATAGAGATGCGGAGCGTCGGGAGGTGTGGTGCAGCATGACCGCCATGTACACCGTCTTAGAGGTTGCTCGTGTTGAGGAGTTGGAGACCCATGACTTGACCATCAGGAAAGCCCTTTTGGCCCTGGGAGACCAAGGATTGTTGATGCTGCTTGTCGACATCATCTCGAGGTTGCGGTGGGACGACACTGTCGGTCTTCCCCTCAACAAAGTATGTCTGTTGTTGTGGAAGACTATCCTGGTGTCTTTCGGTGGGCTTTCGGATGTGGAAAGGGCCAAAGACAACTTCAAGGACCCGAATCTAGAATCTGCAGATGCAAAAGGTCAACCCATCATCACAGCATCGCCTCTGGACTATCATCTATTCCGTCAAGAAATTTTGTCAAAATACCCAGCTTACAATCCACCACCTCCAATCTTTCCTCTAGAGCCCGAAAACAACTCCATCCTTCCCCCTTGAAGAACCACCCCAATAAAGTCGCAGGGAATCATGTCTTTGGTTCGGGCTTGGGAGACATGAGCGGCAATAATGCTTCCATTATGTATCAGCCAGTGCACATTGCAACACCGGCGCCGTCTCCTCCTCCATCGCCAGCCGGCCCTGGTGGAAAAGGCGGGAAGAAGCAGAACTATCAGACAAACCAATTGTTTCCGTTCCTCTATCCACCACTGGATGAAACGAGCAACAATCTGGGTGGCAAGGGCTCAACTGATCTACAGGATCTGCTTGTAGGGAGAAAGTGGGAAGGCTCTGACATTCCAGCATCAATTCTGGAGGCCGCTGATCTCTTCGCAAAACGCATGCGTGCAACACGGCCCATGAAGCAATTGTGGGAAGAGCGCGTGCAGTTCATGAAGTACGAACGAGGCTGGTCAGGAGCAGATGAAAACCCCGATGTCGACGAACTTTCTCTGGAACCTAAGGAAGATGCACCCAAGAAAGAACCCCCGCCGCCTGGAAGTACAGAAGAGCGTATGGACCTTGTAGAAGAGTTTTATGTGTGTATTCCTCGTTCGATCGAAATCGTACAGGCTAACCATGGTGTAGCGAAAAGCTTTGCCCAACCTCCAGTCCATGATAATAGTCCTGATCAAAGGCATATTGTCTCATGTTACAGCACTTGTGACCCAGGCTAATGGGACTAACGGTCTCCAAAGCGGGTTTCAGTACCAAGATAACCAGAACGGCAGACCTGAAACCAACGGCGCCAATGGTTCTAACGGTACGGTTGCTACAAATGAAGAATTGGATGCGATGCGTACGCAGGAGGTGCTTGACAAGGCCATTTCAGGCACCCTGATGCTGATCTTAAAATGGTTCAAGGTCTCTCGTAAGTCATGCTAACCATTGTTTTTCTCGGATAGCACTGACCTCATTGGATAGACATTCTGAAGTACGAGTACATCACTCAGCTGCTAGTTGATTCTAGCTACGTGCCACTTATACTCAAGCTCCTCCAACTTCAGGAGATCGAAAAGGTCGTCAATTTCAAATGTGAACAGGAGGAACTAAAGTAAGGACTGAATATTCCGCGTCTTAATCAATCCTGACTCCAATCAGTTTCTTCCACTTTTGCCGTTCCCACTCACGCTTAGGCGTTGACTCCGAGCACCCTGAAGACAAACCAGATGTCCAAGATCACGACCACGACTCCGACTCCGACGATGCCGTCCCTCCCCCAATCCGCATGCGTCGCGACGACCCCGAAGACTCGGAATCAGACGCCGAACCACCATCACCCCTCCCCGCCGTCCCTCAACCCCCCGAAGTCGACGAGCTCGGCTTCCCCACCACCGAGCTCCCAAGCGAACCCATCACCAAGTTCTCATGGCGCGCCTTCTTCACCTCCATCAACTACCTCCGCATCATGCAGAAAATCTGCAAAAACAAAGCCCACCGCAACCTCATGCTCGTCTCGTACAAATCCTCCCAATTCCTCCGCAAATCCCTCAAAGTGCCCCAACCCAAACTTCGCCTTTACACCCTCAAGCTCTTCAAAAATCAGGTCCCCTACTGCGGCCGCAAGTGGCGCCAGTCGAACATGCGCGTCATCACGGCCGTCTACCTGCACTGTCGGCCCGAGCTGCGCGATGACTGGCTCGCGGGCAGCGACGTGGATGCGGAGGTCGACGAGTCGGTGCCGTTGGAGCAGGCGCTGAGGGCGCTGACGCATTGGTTCAATTTGAAGAGGTACCCCGAGGGGATGGGGGCCAGGACGGGGGTGTTGGGCGAGGAGCAGGATTTCTTTAGGAGGGAGTTGGAGAAGATGGATTGGGGGGATGAGGGGTTTAATGATCCGGATTTGGAGCCGGTGAGCGTGGAGGGGTGGTAAATGGGTAGGTGGGAGGGGGTTAAAGAGGTGTTTGGGCGTAAGGTTAGCGGTGCGTGGGTAAGGGATTGATTGGGATGAGGTGATGGTTATGGGGCGGGAAATGACGATACCCTGCTGGAGACGTGCACGTTATCGTGTGTGGGTCTCTGGTGAAGTATTTGCGGGGTGGTATGCATAGTCGTATGCATAATAAGTGTGTATGCTTGCTTTGGGCATCTATTCTAAGGCATACACTATTGATGTATCAATCAATAGTCTGGTACAGATCACCGTGCACAAGCCATACATTTCATACCTGGTGCCTGGTGTCTGGTGCCTGACCGTGTGGCTGTACGTACATTGGTTGCCTTACCCTCACTCCCTTGTTACTTCATCTCCCTCGTATTATGCATTATATACGATGAACCTATTTGATCGAATCAATTTCGCTGCATTCGCCATTTACATACAAAGCTGCTATTGCCTTGACCTATTTAGCTGAACCACAACACCAACGAAGCCGCTGGAACCGCCGGGGTTCTCCAGTTCTCCATTCCGCACGGTGCTTCTCGTATCCACTGCATCTGTGTAACTGTGATGTCGCTTTAGGCTCTGCAGGGTGCTCTGCAGGGGGCTCTGCACGGAGCTCGGAAGGCCTCTTGCGCCGTGGTACAGTACGTATGAGGTTTCTTCGATTCACGTAGTCTTATAATCACGAGGCAGATGTAGAAAATTTAGTGTTGGGCATCGTGGTGTTAGGCAGCGTTGTGATTAGGCTCCGATGAGAAATACATGCTGCGTAGTCGGGTGTATATATCGCGTCATACTATTTGTGATTTGTGTTCAGAGAAAACAGCAGAAGAGCCGACTGGATGAACATGCAAATATGGTGGAGAAAAAGCTGTCGACCTCTCTTGTAACGATTGAAAACGGGGTACATAATAGCACTATTGACATAGCTTTTGCATTGCTCTTATAGCACGTTAACAGCTGCTGCCTTGATTGGGCTCCCGACTATCCCAGTAAGTAAACGAAAAATACTTGCTTCCCCCGCCACAGGACCTAGCAGACGCTCTAAGCGACGTAATAGATACCGTGACCAACCTGTGAAACAAACGGCTCGGTAGGTAGATTCCGGGACTGTGGCCCTGGCTTTTTTGTATATAAGAGCGTAGCCGTGTACCTATCCTTTCACCTAAATCTGACCAACATCAATCTCCTCTACCACACACGTTCATATCTTTATCAACATCAAACCCAATCTCCACTACACATCTTTATCAACAACCCAATTCCAACCTTCCACATCGTAACATGCACCTTCCCACCATCCTCCTCACTACCCTCGCTCTCGCGACCTCGGTCGCCGCAAAACACTGTCGCCTCCCGGACGAAGACGAATCTGGCAACAGGCCAATCTGTTGGGATGCTTCGTATCACTGTTGCATGGGAAATGCGGGCGGAGTTTGGATCAATAAGGATTGCAGGGTATGTATGGTTGTTCATGCCTTGATTTGTTGTCTATGTATCCCGTGTGTAGGGAGGGTGTTGTAAAGAGGGTGAGGGCTTACATTAATGCATAGGGCGGGTTGAGGCAGGGCGTGTACGATAGATGCTGTATTGCGTCGGGGTGTACCATTGGGGATTAGGTGAGGGATACGCTGATGGAGGGGTTGTAGTATATAGAAGTGGGAGGTGTTGTGGCTGGGGTAATGGACTGGGGAGGGATATTTGGTGTGGAGGTTGGGAGCATGGGGAATATACTGCTAGGATGGGTACTGTTGAATTTACTTCAGGGTATACAGTGGTGGAACTATCTAATGGGCAGTTCTCTGAGTTGAAGATGGTCTTAGACAGGATGATCGAGGGTGCGGACACCTTGAGTACCTGTCTGCGAGAGTGCATCAAATATCTTATATACAACAATTTCACACAACGAAAATACTGATGGACGTACTTATGCACACGCTGAATTGATGATACTCTTCATCACCATATGCTTGAGAATCGCCACACTACCGCTCCTCCATCTGCGCAGAGACTGAGTATTCACAAAACTGGTGCACATATTGTCTGAGATGTATCTTTTGAAACTCGCAAGCATTACATGAGGCCTCAGTAACTTCTATTTTAAAGTGACCGTCAGTGGTTGGAGGTGCACGAACATGGACATTGTGATCATCCATTTTAAATGCTCGTTACTGCTTTCTCACTGTGCGCTTGACTCCTCATATTCCGTCTCCATACCAGCCGTTTTTACAGCATTCTCGGCTACACTTTCGCCAGTCTAGAAGTAAAGGTGTTGATTTTTAGACTCCAAAAAAACATAAAACTCCGCAGCCCGACTTTTGGTGGGTAGGAGCTTGAGATTTTGTGAATTGACAGAGACGTACAAGACAATATATTTATACTGTTTCCATATTGGAGCTAGCCACGTTGACTCTTCACTCCAAGAAGATTCATGGACATCATTGTCATCATCCTTTTTTAACATGAATTTGTGATGCAAAATGCAGCAAGCATAGTGCCGGGAGCCGGATTATTTTTCACAATCTATTGTCTCGGTCCGATTGTCTTTTAAAAGTGACCTCCCAAAACACATGAATTGCTTCATCTGAGTCTTTTTATGCACTCTAACTGGAGACCATGACAGGATGCATTGACTGTTTTAATAGAAAGATAGAATCTCCGTGCCAGCGCAAAAGAGAGAGAAGACTGGGACAATTTATACCACCAGCGAGCTGTTTTCATAAGGCGTACCAGATGATTGCTGTCAATGGTCCCGATCTCCATCAGAAAGCGGATGATGATTTTTTTTGCATGACCATTATGCGTTTTGAATATTCTAGACTCGTGATCCCATAGTCCGTTCAGGCTCCCGTTTCTCGTCCAAGGCTGACATACCATTCATGGGACCTACTCTTACTTCTGCCACATTGCGCGAAAACATGGTGGATTTTAGGTGGATTTGAGGAAGCAGTTGAGTAGAGAGAGAATTGCTTCCCGAGAGAGGCTCATGTACTCTAGGGAGAGACCATCATCGAGCACATGAACGGGTGATGGAGGGGATTAGAAATCATAAACATAATCTTGCCAGTTCACGCTCTGGCGTTTTATGCACACGCCATACCCATGGGCTCTCTGGTCCAGCCATTTGACTTCCCAACGAAAGGTGATTTTATCCATGGTTGCTGTATTTGGCAAAACACATCCAGAAGTTTGATCGGTCTTTTGATAGCTGGGTGACAACCGATAGTATGGGCGATAAGGGAGGGTATAGCTGAGGAGCGATTGGTATATTGTTTTCTCTTGATCCCACGAGTATCATGCCATAGCTCCTATGCCTGAGAATTTCGTGGTAGAACAGCGCCATCATTTTAGTCATTCATTCATCCAGTCATGCCTCTTTTTCTTCCTTCTTTCCCGCATGCAAATCCACGCGTGCTTTTCGAAAGACAAGGAGCAAGGACCTCCATAATCCTTCATTCGAATTGGCCGGAGTATTTTTTGACAAGGTTCTCCCAGTAACAGGGCCATCGGCCGGTTTGTGACCGCTTTAAAGCACAAGAACATTCAGATCTTGTTTGTTGACTTTGGACTCCAGGTAAGATAAAACAGTATGAACAGCAGGAACCATCCGCCATCACTAGCTATTTGTATCAATTCCAAGCTCTTCGTTCACCGTAAAGTCGGGATGATGATCAGAAACATCTCCTCCAACACATCCATTCTTCCAAATCTTTGTATTTTTTACTCGGCACCACCGGAAGCCTGCACATCATATCATATTGATGGTTATTTTATTGGCCAGCGCCCCTTCCAGGGAGAAACACATAAGTCTTGTGTCGAAACGTTTTAGACGCGTAGGCTAACCAAGTTGTAATTTGATCCGCAAACTCGCATTGAGAATTGGCCATAGTGGGTACAGAAAGGGAATTGAATTGTTTTAGACACATAGGCCGGAGCGAAATGTAATTTTAGTCACGAAAACTCGCATTGGGGGTCTGGCATGGTGTTTATAGAGAGAACTGTACCGCGCAAGTCGGGTATTTATACACGATGGTTCTACTCGGTGGAAGAGGTCAAAGATCATATAGTTGGTAGTGGCGACCATTATCATCGATAAACGGCAAGGATTCGGAAAAGATCTCCCAAGTTTGACAAGACGCTTCTTCCACGGACGGAATATGTGATTGTCGTATATGGTTTCTAAATCCACCGCACATATTACTTAGTGATAAGACTTGAGTTTTTAATAGGGAGACTGAGCGTGAAAAAGGAAAGTCTTTACTCCTTTCAGGAGCTATGTGTACATGAACACGTCTCAACTTTGTGATTCTGAATAGACGAAAGACTATTTCACACGAAATTTATCGGTCTATAACGATGAAAATCCTCATCATCACCGGTATCACCAGCACTGCCACGCCCTCGTACTCGTCCTCCTCCATTTGCAATCCTCCCCCACATTATCAAATCAACACCATCAAAATGCCAGCGGCACATATTTATTTTCGCCCACTGACATTATTTATTACCTCCTCATATCAACCCGCCCAACATGCACGTCGAGCATTGTGTGTTTGAAACTTGCAACATACTGCTGTCCCACGAATCTTTTAATCCACAAATCCACGATTTTGCTTTCGTGTACTGTACATAAAAAGAGCTTTCCAACTCGCTGATTATATACACTTTCTATAGACCTCATCATCATCATTATCATCTGTCGAATGCTGTTGATAATTTTGATGATGGATATCGTCACCACCACCACAACCCACGCAACCCCTGCGCCAGCACTCGACCTCATCTCTCACCGCTCCAAACCCCACGCACCTCCATATTGTTGCTCGCTATGACAATTCATTGCCTCCCCACCACCACACCACACCCCATGGTATGTTCCTAGCAGTATCTCAGCACTCTCCCCACATGGATCGACACTAAATAGCCTTTTTACAACCGCCCCCAGCACATCGATGTCTTAATAATCCTCTTTTTCTTATAGGTTCGAGACACGCGGGCATACCATGTAGGCAATGGTCATTCAACACCTCCCCACCACCGCACTCCACCCCATGATGACCCGCTGTACGGATTCATTACCTCCCCAACACACCACATAGACTGTCCGTAGCACAATTTTAGCACTCTCCCCACATTCCCAGGCGATAATTAGACTTTCCAACACCGCCCCCAGCATATTACCTTTTGGAATATCTCTTTTTTTTAGATGGATGGGTCCGAGAGACGTGGACATTTGTAGTTCCTCCATTGTTTGGTTTGTTGAAAAAAGTAGTAGCTGAGTATGGGCTGACTGGATGAGAAATGGATGAAAAAAACGCTGTCATCCCCTCTTGTGACAATATAAATGTTCTCCATAACAATTCGATACGTCCCCACCACCGCACTCCACCCCATAATGGGCAGCACGAACTTTTTAGTGACTACCTCCCAACCAAGCCACACCACATAGGACGTTTGTGGGAAGAATCCAGCACTCTCCCCATATGCGGCAAAAGTAGAAAGATTCTCACCACCGCCTGGACATCAGTTCACCAACTGAGGTTTTTTTGTTTCTTTTAGTGGATGGGTTCGAGACACGCGGGCATGCGTTTCCCGTCATCGAAATTTGTTACCTCCCCACCACAACCCATAAGACGTTTGTGAGAAGATTCCAGCACTCTCCCCACATGCTACGGAATGGATCTGAATTCGGATCACTCCTTCCAGCACATCAAAGTCTTTTAAGGTGTCTTCTTTTTTCTTTTTTTTCTTTTGGATAGATGGGTTCAAAAGACGCGGACATGATTGAAGTGGAGTTGGTTTTCAGACACGCGGACATACGCGAGTTGTATTCTGGTTTTGAGAGACGCGGCCATGGTTCAAATGAACTCATGCTTGCTTTGAGAGACTCGGGCATGGCTGAAGTGGTGCTTGTTTTAGACAGGCGGACATCTGGGGGGTGTGTGCTGGGTTCGAGAGACGCGGACATAAGTTGAATTGCCGCTGGTTTCGAGACAAGCAGAAAAGCGGACATGACGTGGTCCCGCGTTTGTTTTTTTAGCTGTAAGGACATCAAGAGAGGCCGCAGCTGTATTTAAGTTGCAAAGACATAAGGGGGTGTTAACACTGGTTTCCGAGACAAGCCGACAAACGGACATATGGTAATCCGCTTTTGATTTCAAGCTGCCACATAAGGCGAGTTGCTGCGCTTTTTAAGCTACAAAGACATATGGGGTTTCGAAAATGATTTTAAGAAACGCGGGCATAATGCCAACCACAGCCCTTTTTAAGCTGCGAAGCCATGAGATTTGTTGATGTTTATTTTAGGTTGGTTGTGTGCCATGTGTATGATGTTGTGTGTGTTTTAGAGGGAGCTCTCATAAAGAGGCGGATACGAGAGTTTTAGAGGTGGATGGAGGAGTTGTGTGGTTGTGTAGAGGATAGAAGGGGAGGATAGTGGCGGTTTATATATGAATTTTATGGGTAGGCTGTGGTGTTAGTGATGATGGGGATGGGGATGGGGATGGTGGTGGTGGTGTTGATGAAGATGGTAGTGATGGTGGTGCTAATTGTCATCACAAGGACTGCATCCTTATCCGATAAACAAATCATACAATACCTCCTAAGCAAGTCCCTGATGAGCCGGCCATACTACCTATACAAAGTTCACACCTTCAACGCCGAAGTATGCCAGAAACCCTCCCAAAGCACCTAATCAGTCAACCAACCAGTCAACCCCCCAATCGCCACGCTATGCAAGCAAAGATCCCAACATCAATTTCCCTCCCCTCCCCTTCCCTTCCCACTCAACCCTCAAACCTCATAATCATACCCTCCCTTCGCAAACTCATCCTCCAACCCAATCGTAACCTTCACATTCATCGCGCCCAACTCCTGAATCAACAGCTTCGCCGCATACGGCATCGTGATGCGCCTCACGCCGCGCTCCGACTCGCAAATCCTACAATACCCGGAGCTCCCCATCTGCCCGCAGCGCTCGCAAACATCCACATCGTGCTTGTCGGAGCTGATCATCAGGCGCTCGAGCAGCAGCTGGCTCGCACCGTACGCAATCAGGCAATCGCGCTCCATCTCACCTAGACGGAGACCACCGTCGCGGGCCCTACCCTCTGTAGGTTGGCGCGTGAGGATGGCGCGGGGGCCGCGGGAACGGCTGTGCATCTTGTCCTGGACCATGTGCTTGAGCTTCTGGTAGTAGATGGGGCCGAAGAAGACGTAGAACTGGAGGGCCTCGCCCGTGATGCCCGAGGTGAGGTAGTCCTTGCCCGTGTAGGAGAAGCCGTTTTGGACGAGGACATCGGCCATGTCGAGGACCTCGCTACCGCCGAAGCAGGTGCCGTACTCGAGGGTGCCGCGGAGGACACCCGCTTTGCCGGAGTGCAGCTCTTTCATCTTGCCGACTGTCATGCGGGAGGGGAAACCGTGGGGGTTCATGATGATGTCGGGGCAGATGCCGTAGTCGTTGAAGGGCATGTCCTCTTGGGAGACGATGAGGCCGCAGACACCCTTTTGGCCGTGGCGGGAGGAGAACTTGTCGCCGAGTTCGGGGCGGCGCGTTTGGCGGAGCAGGAGCTTGATGAGAGAGGTGCCGGCTTCGTTTTCGGTGATGCAGACTTTGTCGATATAGGAGGGATCGGGCAGCTTGTATCGCATCTCTTGTGTTTTCATGGGGACGTGGCCGCGAGCTGCTGCAGTTGTGTCGGATGGCACCGACTTCATCAGGTACGATTCGCCCTGGGAGACGCGGGCGCCGACTTGCGCAATACCGTCTTTGCCGATGGCGGCGTACTTGGGATCGGTAATGTTCTTTTCTGACATCGCCGTCTTGTCGTCGATGCCGTCCGACGTACCGTTCGCGTAAGTTTTGAGGGGGACCACAGTCTTCTTGAACACTTGGCAGCGACCGAAGCCACGATCGCAAGATGCCTTATTTACAATAAGGGCATCCTCAATATCGTAACCAGAGTATGACATGACAGCAACAGTAGCGTTCTGTCCAGCGGGAAGCTTGTCGTATTTGGTAAGTTCGATTGTGCGAGTCTTGACCATGGGTTGTTGGGGGTACACCATGAGATAGAGAAGGGTGTCTATCCTAGTGAACTGGTTGTACGCAATAGCGCCTATGGCTTGTTTACCCATAGCACATTGGTACGTGTTCCTAGGCGACTGGTTGTGATGCGGGTAGGGAATCAAGCCGGCAACGGCTCCCATGATGGTAAAAGGTTCGATCTCCAGATGTGTAGTGTATTGCCCAATGTCCTTCTCCTTGATGGCAATGTTAGTGTCGTTCTCTTCGTTACAATCCAAATACTCCACTAGACCTCGAGTCAGGAAATCTTCAAACTCCATGGTTCCTTTGCGCAAAGCCTTCAAGTAGCGTGCTGTGACCTTGGAGCGTCCATTTTCGACGATGATCAGCGGCCGACAAATACGTCCTTCGTCAGTGGCAATATGAACCTCGCAGAAATCGTGGTTGATGTATATGCTTGTGAATTCCGAAATCCGACCCATACGCCTCAATTTTCGGAAGTTGACCAGGAAGCTCTTGGGAACACTTGTCAGTGCAATAGGAGTTCCGTTGAGGCACACGGAGTAGAGACCTTCTCGGTGAATCTCTTCGCCAGTTTGCATGCAGATGTCCTCGGCTCCCAGCAAGAAGACCATCTTACGCACGGGGTCCTCATCATCTTCGGTAGTGATATGTGTCATCAAGGCCAAGTTTTTGACCAAACCACAAGCTTCTCCTTCTGGCGTATCTGAAGTGCACAGCAAACCAAACTGGGACGGCTGTAGCGCACGAGGACCGGAGACCTTTCGCGTCTTTTCGAACTGACTGGAAATACGCGTCATCATACCAAGTGCGGCGATGTAACTCAGTCGACTAAGTACGTGTGTGACACCGGCTCGGTCCATCTTGAAACGCTTCAAACTCCAGTTACCCGTTGCAATGGCGCGTTCGATACCCAGCGTGATGTGATTCTTGAGAGCGCCGATGTGCGAGAAAGCGTCAAACTCTTGTGCGCGATTCTGCTTCTTGAGTACCTTATCAATGTTGAGTTTGAAGTCGTGGTTGAAACGCTTGAAGTGGTCTTCAAAAAGAAGAGACAACATCTGTCCAGACAGCTCGAGACGCTTGTTACCGACGTAGTCGCGATCGTCCACGAGATTGGGATTCACCTCGGCCATGATGACCCTCCGTGCCATGAGGGCAATGTACAAGGCTTTCGTTCGGAAATTGGTGCCTTCGACGGTCACATGCGGCAAGACAACGTTGGCCAAGCACTCGATGGCTTCGAGGTGGTAGTTCCTGGCCCGTCCGAACTTCTTCGTCAAACGGACACGGTGACCAACATGCTCTAGGGCTGCCTGCTGTGTAAAAATTTTAGCCTGCATACACGCCTCGAAATTCACAGTGAATTTGTCTTGATATTCTGCATCGTCTCCGCAAATCAAGACCATGATCTCTTCGTCGGAAAGTACGCCCAACGCCTTCATGACAATGACGATGGGGATCTCCTCAGACAGTGTGTTGTGTCGCAGGTACATGAGACCCTTCTTCTGGATAACGTATGTCTTCGTCTTTCGCTCGCTAGTCGAACTCGTTACGCTGGCTTGCATAATGCCCTTTGCGCTTTCCACGATGACACGATTCTTGTTCAGCTGCTCTTGAACCAGGATGACCTTCTCTTGGCCCCTGGTGATGAAGTAGCCTCCAGGATCCAGCGGGCATTCTTCCAGGAGCGCCATTTCCCTGTCATTCTTAGCCGCAAGCACACACTTGTTACTCTTCAACATAACGGGCATTCGGCCGATCTGCACATTGTTTCTCCTAACCCTGCTGGAGCCTCGGGTGTATACGATGTCGACGACGATCGGGGCTGCGTATGTCATATCGCGCAGACGACATTCGTTCGGGGTGATTGTGCTCTTGTAATGGCTGTTATTGTTATCTTCCTCGGCGCGATTCGGCGCAAGCACCCTTATATCCTTATACTCGAGCAGAAACTTGGGGTCCAGGTCGCTTCGCACATATCGGTTGGCGGCGAGGATCTTCTTAAGGTCCACGTCGACGAAGTGATTGTAGGAGTCGAGATGCTGCTTGACAAGACCCTTGACCTTGAGAAAAGCAGGCAGGAGGTTCCACTTGTCGCGTGCGGTGTTGATGGGGTCGGTCAGCGACTTGCCGTAGTAGAAAGGCTCGAGCATGGCGGAGAATTCGTCCTTTGCGCTGCTGTTGAGCGGCGCTTTCTGGCGGCGTGCCTTGTCTGCACCGTCAACAGGCTGGGCGCCCTCCACACCGGCCTCGGCGAGTGCACGCTTCCCATCCTGAGTGTCGCCTTGGGCGTCTTGGACTGCGCCGTCTGCAGCTGTCGCGGGCACAGCTTTCTTCACCCCGCCGCGCGGGGAGCTCGCGGTTTCGGCTTGGGTGGTTCTTGCTGGTGATTGTTAGGCGTGGAAAAGAAGGGCGCCGGATTGGAGTACCTTTTGACCGACCATGTCTGCAGCTGTGTCGCAATAACAGACGGTCAAGTGCAGAGGCAAAGAGTAGCGGGTCGAAGTAGCTTCGACTGTCGAAATAATTTGGCCGAGTCAGAGCCGAGTCAGCGAAGTGGCTGCCAATCGGCGCTGTTATACCCCGCCGCAGCTGCACGGCCCTAGTTACTGAGGTGGGTGCCCACGGTTGGGACGTACCAACATTTATATACATCACTTGCATGCTCCAGCAACACGGTACACTTGGTCCCTAGGGCAACCGTGTAGACAAAACAACATCTCAAATGTGCACTTGCAAACATCAACCAAGACAAATGCTCGCTTTGGAAATGTCCTTCATTCTCCCCACAACTGCATGCATATCCTCTGGTAGCTATCGAGTCCACTAAACCCACCGTGTATCCATGCTCAGTTGAACTAGAATCAAACCCCTCAAATGCCCTGTTTTCCAGATTCCCCTCTAAAACAGTACCCAGCATGGCCTGCAGACTGCTCGTCAACCAAATCCCATACCACTCATCCCACATCACCCATGAAACAGTTACCGTTGTGCTATCCTATCCTGGACACTTTGCTTTCCAACCGCATACATTGAAATCCAATCCTGCATGCATGCCAGGATATATCACCGCGTAGGAACAGGCACGTCCTAAAAGGCTGCTCCTCCTACCTCTTCCTCCGCGCTCAGTGCCCTCAGCTGGCCCTCCGCCAACTCGCTCCTCAATGCTGCGTTGTCCGCTTCACGACCCAGAGCTTCGTATTCTCGCAAACTCGCCCGCTTCGCTGCCTCCTTCGCCTCGATTTGCTCTCGGAGTTTCCTAGCCTCTTCTTCCAACTTCAAGATCTTGCTCGTATCGATCAACTCGGGAAGCTTCTGACCTCCTGGGATCTCTTTCGGCAGATTGTCGAGGTGGCCACCAAATCGTTGCGTTCTGGGGTAAGTAGTGCTGGTGCTGTTGGAGGAGCCACGGAATGGAGGAGCAAAAGGAGCTGGGCCAGGCGCAGAGCCACGAGGACCAGAGGGGGGACCTCCATGAAAGCCACCGCCACGGGGAGCATTCCAGTGTGCGGAGCCTCGTCGTTGAGGCAGACCCGAAAAGTCGCGTTGGGAATCGTAGCCGAAGCTGCCACGGCCGCCACCTCGGGGACGAGTGGGTGCAGCAAGAACTGGGTTGCTTGTGCGTGGGTAGGGCGATGGTTGAGGTGTGGTACTGGTGGGACCGGGGGTGGCAGACGGGCCGGATGGACCAGCTGGTGGCGAAATGGCAGCAGAAGAGTAGCTACGATTAGAAGGCCCCGTCGGAGGTGCACGAGAATAGTTGTTGTCTCCGTTACGGTAAGCAGACGATGGTCCACTTGGTGGCGCGAACTCCCGGTCGCGATCTCCCCTAGGTCCCGTAGGTGGACCATCCCGATGGCGAGGAGGGGATCGCTCCCGCTCCCGATCCCGGCTTCGATCACGCTCGCGATTGTAGTCTCGGCTTCGGTCAAACTCGCGCTCACGGTATGGCGAGCGAGGTGCAGAAACCGGATCCCTCATCGACCTGTCGTCTGGAACCAATGCAACTCGGCTGGGATGAACTGGAGGGGGCGACGAACGCCGCGAGGTGGCTGCAGAATCCCTACCTGAAGCATCGTTAGACACGTATGCGTTCCTGGCCGGAGAAGGAGATCGACGCCTCCAAGTGTCTGCAGGGTATGGATCAATGCGTTCTCGTCGAGGCGAAGGCGATCGGCGGCGGAAGTCTCGTGTGTCGCGGGGTGGCGAATACCGACGCGGAGGAGGACTAGGGGTGGTGAGCCTAAATCAGCGGGCAGTTCTTGTGGCTTTGCATACCTGTGAGCACGAGAGCGAGGCTCTTCGAAGCGGTCTGAGCGAGCAGCGCGGCTTCGGGCAGGTGATGGATCTCGCTCTCTCAGTGGCGGAGACCTATCGCGACGCGGTGAGCGCGTGTAGGAGTCGTACTCTCGGCGGGGAGGCGAACGCGCGCGGTCGGCCCGGAAATCATCCCTCCTGGGGGAGTATGCACGCCGCGGGGGTGATCGGGGCCTAGCGGCTCTCCATCGATCATCGTCTCGCCTCGGGGATCTAGACCGGCGACGGAACGAGGCTGGAGAGCGGCTCCGTGGACGAGAGGAGCGGCCGCCAGGCGTGTAGGTGTCGGCGCGGCTTACACCGCCGCGAGGAGGGCTACGATCGCGGGTATTGGCACGGTAACTGTCGATGCGCGGGCCTGGCGAGCGGGGCCTGTACGTGTTCGAGTATCTGTCGTCTCTATGGCGTGTAAGTCCCAGGGTAACGACGTAGGTTGGTGCGGCCGGCACTGCGCTCTCGTGGGCCTCGCCAGGTGCAAACCAGGGCGCGACATACCTTCGATCGCGATCGCGCTCGTCCCGGTCCCTACGATCCATGGTGAGGATATCTGGCAATTGTTATTATTACTGCAGTTAGTCAATAGTCACGGCGACCGTTTTCGCACGCGGTGTGAGGTGGGCAGAAGGGGGCCGTGGTGCGTTGGGTGGTGTTGCACTTGTTGCGAAGAGAGGTCGAAGTTTCCACGAGCCAAGCCTTGCCCACGCGATGGTAATTCCGGGGCGGCGCACGGACCACTCTCTGCTACTGAATTCGGCCATCCAGCATCTGAATCCGGATTGCAACCCCAGAAGCATCGACAGTCGTCGTCGCCGCCTCTACCAGACTGCTTTTCTCTGCGCAGGGCTTCGGTCCCTACCGTGGAAACTGGGCGCACGTCGTCCAGCGCGCCCAACGCACTCACATCTGGCCATCGCATCTTCACTTTCTTGTCCATTTTCAAGTCTTACTGTCATCATCACGTAGGCCATGTTCGCAAGCCGTCTTCCATGTATGTCTCTTGCAACCAATGATGATTCCTGAGGTGCAAAGGCTCGCCCATGGCGTCCTTCGCACTTGATAGAGAACTCTTGATTGTACACCCGCGACCTCACTCCGGCCGGTATTCCCTTATGCCCTAAACCTCAGGCGACCCTTTCCTTCCTGTCCCGTCCTTGTGCTGGTATCTTTACAAATCTTACAGTGCACGCCCCGTTACTTCTTACACATCACCACCGCTTCAACGCCTCGAGCGTCGATCGTCGTCCCTCCTCTCGTCCCTCTTTTGCCTCTTCCGTGACTCCGCCGCAATCATCTCGCTGAGATCATCTTGATCAATGCTATGCCACTGTCCCTGCATCTCCGCCTTCCTCTGTGCATCGTATTGCTTCCGCAGGGCCTCCTTGTCCAGCTTGTCGCTATCCGCCAGGGCATCCACATCGACCGAAACATCCACATCTCCAGCTTTGCGCTTACGCTGGCTATCGCCAAACGTGTCTTTCCGAGCAGCGTCCAGGTCGTACGCATGCTCACCGCCGAAGAAACCACTGGATTGAATATTCTTCTCCGGAAGCACCGTGTAGGCGCTACGCGGCGCACCAGGCTCCTCCGTCTCGATGCCCTTGCGTTGCTTGCGCAATGTGAACTCACCGCCAATGGTCTCCGTGCCTCCAATCTCTGATGGGAGTGCAGATGCTGAACTCATAGAAGTCTGGAAGCCAGTTGGGTCTTCGGCGCCATCTTCCTCTTCCTCATCGCTCTCTTCCTCTTCGCTCTCTTCCTCGTCACTCTCGCCTTCAGCACGCAGCACGCCCCAGATACTACGCTCTACAGGTTCGCCAAGTTGGGTTGGAGCCGACTGTTCCTGCAAGATACCCTGGCCCAGGGGATCTCCGCCCCACGATGGACGGTGGGTAGTCTCATCGATCGGCGGCCGACCCCATGCGCCAGGGGTGAAGCCCCAAGCGGCACCGGGGGGATCGGCGCGTTCACACCTGGAACCTTCAAGTTTGGGTACGATGGGGGCGGACCGAAACGCTGTTGGTTGATTAGCCATGGCGGGGGCTGTCCAGGACCCATGCCAAGAGCATCTTTCAGCTCCTCGCTGAGCACGCCAGGCTTCAAGTGGACCAGGTTCGTCTCGAATTCTTTGCCCTCGTAGTAGACCTCGCCATACTTGGTCATCTCAGGCTTGGTCTGTCGCCGGAAGAAAGCGTCGTAGAGCTTGCCGTAGTCCATGTCAAACTTTCCCAGTTTACCTTGGACACGCTCGCGCTGCTTTTGTTTAAGCGTCATCTCTGCTTGCTTCTCGAGAACTGCCTCTCGCATTTCCGAGATTCCAGTTTCCTGGATGAACTTCGGCAACGCGAACGGCGCCTTCTCGATACCGCGCTTTGACGAGAGGTACTCACGCTTGAGGGACCAGTGGTTCGGAACCGGAACTACGTTCTTGTATCCCTTGAGCGCGATCAGTAGACGGGGATCCGATGAGGTTACATCGGTCCATTCTACGAGCTCTGGCTTCTTCACAGATGCCTTGAGCTCCGCGACAGACATCTTGCCCAACTGCTTCCGCTGCTTCTTTGACAACTTCTTTGGCGCGTCCTCATCTTCACTGGGTATATCATCGGCGTCGTAGTATATCTCTGGCTTTTCCTCCTCCTTTGCCGTCTCCTCTGCAGTTGCCTCGCGAAACTTCTCGAAAACGCTCTTGTACTCCTCGAAAAGTGGGTTGTCTAGGTCGTAGCTGTTCGCGATATCGTCAACGATCAGGAGCTCCGAGGCCTGGACCGCCTGCTCATCGTCGTCGGTCTTGTCGCTCGGTGCAGGAGATTCGCTCGCACGCGCAGAGTCGCCGGCCTCAGATGGCGTCTCCTGTAGGGTCGTCAGTACGCATAAAGGAGACATGTATTGCCACACTCACAGCGCGCTCCGCCTTCTTTTTAGCCCGACGGTACGCGTTCTTGGACGCGCTCTTCGAGCGAGACGCCTGCTTTGCGCCGCCCGGTGCCGTGCCGGTAGCCGTCGCCATGTGAGGCAATGACAACCCGCTGCGCAAGGAAAGAATAGGTTAGTTTACAGAGTAGATCGTCTAAGAATAAAAATTTGGAAGAATATACGAACTAAATCGCAGGTGTATATAATGGCTGGCGCGATTACCCGTTGACGGTAGCTGAGCGCGGCAGTACCTGGGTAGTCGTAGGTTGTTGGGAGCGCGGAGAGCGGGCGGAGAGTGGAGCTGGGCGATGTGAATTTGGCGCTTGCCCGCAGCGCGGCTTGGCGCACACGTGATCATCCGCTCGCCCAGATGCCTAGCCAGGTGCCAACCCAAGTGCCTAAGCTTGCAATCTTGAACCTCAAACCTTGCATATGGCACTTCGATGCTCCATTTGTAAAATACTACTGAGGACGAAAGCTCTTGGATTTCTCTAGAATGTAATCGCAGTTGTCCAAACCAAAAGGAATCACGATTCGCAGTAGAACCATGTCTGCTTGTAATGAGAAACTACTGTCGTAACGTAGCAGGCTACTATCCAAACCTCCTACCGCACACATCCATAAATTAATCTCCCAACTGCAACCTTTGTATTCTATTTGCTTTGCATGTCGAACCTCTTGTACCCTCAACAATGATCTACCGCGCTGCACCACCCACCCAAACCCTACAACCGACTCTCCGCCTCAAACTTCTTCGTCCAAAACCCCCGATAATGCTTCTGCTGCCCCGCCTCATTAATCTGCTTAATCTCCGCCGGCGTCAGCTTAAATGTCGCCGCCCTCAGATAGTCGCTCAGACGCTGCTCCTTGCTCGACGTCGTGATGGGCACAATGTCCTGATCGATGCACCATCGAAGCGAGATCTCGCCCGGGCTGACGGCGTACTTCTTGGTGAGTCCGGTCATCACGTCGTCGACTGGGCCGGGGGCAGCGCGGGTGACTGCGGTTAGAGGGCTGGGGGGGTCCGTCAGTCAGTCGTGTTTAGTGGATGAGCGGTGGGGTTTTTCGGAACTTACCCGTAGGCTGTGGTGGCGATGCCATGTTTCTTGTGGAATTCGAGGAGCTCGACGCGTTGCAGGTAGGGGTGAAGTTCGATTTGATTGACGGCTGGTTTTACTTTGGCTGTCTTGAGCACAGCTTCGAGGTCTGAGGGCCTGTAGTTTGAGACGCCGATTGTCTTTGCGAGGCCTGCAGCCTGGAGTGCTTCCATCTCTGCCCAGGTGTTCTGGAGATCTTGCTCGGATTTGGCAAAGAAAGGCGAGTGGATGAGGTAAAGGTCGACGTATTCTAGCTGCAATTTCTCCAGGCTTTCTTCCAGGGTGCTTTCAATGTTTCCTGGCTGTCCAGTGGGTTCCCAGATTTTAGTAGTAACGAAGAGCTTGCTGCGGTCGACTCCACTCTCTTTGATACCTTGGCCTAGCTCTCTTTCGTTTTTGTAGGACTGAGCGCCGTCGAGGTGGTGATACCCGAGACCGATGGCCATCTTCACGGCATCCACGATCGCTGGATCGGTCTTCGACTCATCCTTCTTTCCCCATGCCGTACCAACACCATAACCGAGCATGGGAATGCTAGCGCCATCATTGAGCTTCAGTCCCGGAATTGTGATGTTTAAGTTGGCCATTTTAGAATAGCTTTTGAATATCACACGGTCGATGCTACGGTAAGAGGTAGTTGCTTGGTAATGATGGTGGGCTGTGGAATGACGCAAAGCAATACGAGGGATACTCTTCAGCATGCAGAAGCGAGCAGAGAAAAGGTAGGCGATGAATCTCAGAAAGTTGGAGGAGATGTTACCAGGGATGATCTAAATCACCAAGGACTATACGTCTTAAACGGTGTCAGGATGCCCCATCCCAAAAGTGGGCGCAAAGTGGTGGGTCACCAGTCTACTAATGACGTGATGACGCCACAAAGAGCAGGGCAACTTCTTGTGCATTAGACATCGCCGCGTCTTTGAAGACATTTGTCATATCAAATTCAAGCGAGCACCTCGATTATAGATGCATTATATGAGAGTTGCAGCTGCTGTGACGCCAGCTAGGGAAGTGTAAGTAATCTTGCCGACAGGCACAGCGGCGGCCTAGCGGCCGACGCTAAAACTCTCACGTCAACACCGATAGAACTGAGATGGAAGAAGGAATTTTCTCCTGAATGTGCATTCTCCAGGCAATCAAGACTATGGCTAAAATACAATAATTACAACCTGTACGCCTGGTGCTGTTTTCGGCCTGGTTACCGATTTACAGCAGGTATATAGCAGCGAAGGACGATGGAAAAAAGAAACATTACCCCAACGCCAACCTGTGTTCCATTTACGTCCCAAATAATCCTTTAATCCTGCCCATCTCGCTATGGGTGTACAGTCGTGTGTCTCTATGAGCTCTTCTCATGCTGTGTCGACACGCGTTGAAGAGAGACAACAAAGTCTTCCAGGTTGCGCTTCTTTGTATCTTTTCCGACCTTGCCGTGCATGAGGTTGTCAAAGCCTTGGCTACCTTGAAGCAGGTAATAGATACCGCTCATGATGCAGAAAACGCCAAAAGAGAAGATCCAGACACGGACCACGGTGACAATGCTAGTTTGACCGCCGACAAACCAACCGAAAATGCAGAAAACCGTGGCTAGGATGTCGACGACCAAGATAGCGCCGGTAAGCTGCCACGAGGGCATTGAGGACCAGAAGGGGCCGTTTGCGCGAGTGATGAAAATGAGCCAGTTCTCGGTAAGGCAAATCTCGAGGAAGAGGATTGGGTCCCGCACACCGAAGTTCTGCACGATACCGCCGTTCACGAGCTGTTTAGCACCTTCGGTATCTTGGTGTGGTAGCATAGTGGTGAGGGTGATCCAGGTGCCAACAGCCAGAACAATACCAAGCAGAATGGACATGCCCCAAAGCTTGGGGAGATTCCATTTGACGGGCATCTTGCTAAAGGGAGCATTGTCGTACGCGATGGCAAGAGTGGCTATATCGGCAAAGATGGCGATAAAAACCACAAGCTCCAAGTTGAGCGACTCATTCATGATGGCGATCCAGAGTCCGAGGAAGATTTCCAAATGTAGCGACAGAGCAATACGGTATACGACATACGAGTACATGCGGTGGAAGATCTGACGTGATGTCTTGATGGCGTCGATGATGGCAGAAAGACCAGGAGCAAGAAACACGATGTCAGCGGCTGAACGAGCAGCGTCTGAGGCGCCCTCGACGGCAATACCAGTATCTGCTTTCTTCAAGGAAGGAGCATCGTTCACGCCATCACCTGTCATGGCAACAAGGTATCCGCGGCTTTGGAGAATCTCGACGACGTTGTACTTGTGTTGTGGGAAGACTTCTGCAAAACCATCTGCAGCTTCGACAAAGTCATATACCTCAGAACCGGGCATTTCGCCGCCTCCACCAAGACCGAGGCGCTCAGCATTGTAGACGTTGGTACCGAGGCCGAGCTGTCGTGAAGTTTCTTTGGCAATACCCACAGCATCGCCAGTCAACATCTTGATCCTGAGTCCCAGCGTCATAGCCTCATTGATAGTGCGGGCAGTGTCGTGGCGGGGTGGATCAGAGCAAGGCATGATGCCCAAGATCTCCCAAGGGTGTCCGTTGCGTTTGCGTGCAACACCGAGAGAACGGAAACCACGGGTAGCAAACTCGGCGACCTTGTTCTTGTATGCTTCATCGATAGCCTCGGGAATTGGGTGGTCCTCTTCAACTGTTTTCAGGACGGTGAGCGGAGCTCCCTTGACACAGATGATGCGTTCGCCCTGTGGGGATTGCACTACAGCCTGAACCTTTTTGGAAACCGGATCAAAGGGCTGGAAGTCAATGACCTTGTACTGGGTAAGTGCATTCCTTGCCCGCGGATAAAATCTTAGGGACTTGAGGAACGCCTTGTCAATCGCATCGATACCCTTCTTCTTACGGGAAGCAGCCAAGCAGGCAGTCAGCATCAGCTCTTCGGGGTCAACGCCTTGGACAGTATAGGGGTCAGCAAGAGACAATTTGTTCTTGGTCAATGTGCCAGTCTTGTCCGAGCAGAGAATCTCAACTCCAGCCAACGATTCGATAGCACTGAGCTTCTGGACGATAGCTTGCTTCTTGGCGAGATACGCAGCACCGACAGCCATGGTAGTGGTTACTACCGCAGGAAGACCGACGGGAACACCAATAATAGTGATGGCCAAGGTGAACTCCAGGATGTGGACAATGCCGTTGGACCGGTAGAAAGAGCTAATCCAGACGATCAAGAGAGTGAGAATGACCAGGACTAGAAGAATGGTACCAATGCCGTTGAGAACCTCGGTGAAGTGGCCAGTTCCGCTGGAGGCGCTGGCAACGAGAGAAGCAGCACGTCCGACGAATGTAGAGTCGCCAGTGGCAGTGACGACCATATAAGCTTCGCCACGTTTGACAGCAGAAGAAGCGTAGCACACATCGCCCTTGTGCTTATCGACAGCGAGAGATTCACCGGTAATGGCGGACTGGTCAACTTGAAGGAATGCGTCATCGGTGGCAATGCGACCATCAGCAGGAATAATAGTACCATCCTCCACTGCAAGTATGTCGCCGGGTACGACATCAGGAGCCTCAATCTCCTGAAGAACACCATTACGGAGGACAGTGGCTTTGAGAGCGAGCGTCTTCTTCAGCTCGGCGACAATGGATCCAGCCTGATATTCCTGGATGAAACCAACGCAGGCGTTGAGCAAGAGTAGGCCGCAGATGACGCCAAAGTCGACCCAGTCCTGAAGGCCGGCAGCCAGAACGGCAGCGGCCTCCATGACAAATTGGATCGGGCCGACGAAGAAGCCCAAGAACTTGAGAATCAGATTCTCCTTCTCCTCTGTACGATGTTAACATGTGTGTTGGTGCAACAGAACAATCCAAGACAGTATGGGGTCTAAGTGTCTTGGTCGGTTCTTCGTATCACGTACCTTTCATCTGGTTCAGACCAAACTTCTTGCGGCGGGCCAGAACTTCCTCGTTAGTGAGACCGACAGCTGGGTTGGTCATCAGAAGCTCTTCTGGGATGTTTCGAGCGGCACCGGCTGCCACCTCCTCTTCCTCGTCGAGGTCGGCGCCTCCATCGTCTGACTCGAGGTCCTCAATCAGGGCATTGATGTCTTCGTCTTCTTCTTCCTCAGACTGACGGCCTTTGCCAGGAAGGGCCTTCTCGTTGTACTCCCTCCTGTCTTCCTGAAGATTCGTCAGTCGGTTTGGTTCCGCGGCAGACGCATGTCATTGGGACTACCCACAAAGCGTCCACTAGACACGTCGCCTGGTTGTTGCGGCGCTATAGCGCCAGTATACTGCGTCGGTGAGCTTGAGTTCATTTGCTCTGCAGGCAGCTGTGGTGTAGTGCTGTTGGCCTACTTACATCAGCCATTGTGGCCGTGGTGGTCAGGTTGTGGTAGCTGTGATTATAGTGTGGCAGTTCTAAGTTCTACGTGCGTGTGTATCTTTCTGGAGAGTGGGTTTTTCTGGGAGTGTGTGCAAAGGTGCAAACTGCATTGAGAGAAAAGTAAGTACTAAATACTACAGTGGGGAGACGGTTCCATGGTGGCGGGTGCGCGCTTTTCAGATATTGAGGGCCCAAATAGTGTTGACCGAGCCAACATGTTCTGCTGGGCGGGTCCTTGGGTGGGTGGGTGAAAAAGCTGGAGCCGTGGTACGCACCTGAGATTGCAGACCCAGCTGCAAATGGGTCTGTCTCGCCGTCAAGGGAGCAGAGTGAGGTTGAGTGAGGGGATTACGGGATAGCTGTAACGTATTCTAGCGAGGGATGCAGGACACTTTATGGTGCCGCAGGACTCGATTGACGGGCTGAGGAGAGTCGAGCAAACACGCACGGGTGAAGGCGAAGGTAGGGATCAGGCAGTCAAACTATCCCTCGTTTTCCAGCTAAGGTATGTGCTCGGTCGCTCAGGGCAGGAGCCGGTGTACATCTTCCCTTGGCAGCTTCACGGCTGTTTGAAAACCGTGGCGCTGAGGCACTCAGGCTGCGAGCCGCCAGATCATTCACCATGGCGTACTACTTTCAAACCGCTGTCGCATGCTCCATCTGGAGACGGGTAGCGCCCGTGCAATATCGACTGGGGCAGCCACCCCAGGCCCATGTGCCATGACCAAGGCCACGCCAACCCTCCACAGCATGTAAGAATGCGCACTAGTTCGGCTAGATGATTATATAGCAGGCGTGACTCGATGCTAAGTATTGCGCGAATATATGCCAATTTTTTTGTCCCTCTGGGCAGGCAACTCAGTTTGTACATGATTCCAAGTCGAGTAGGATGCATGGGGTCAAGAACGCCACTGTTCGGCCTCCACGCTTGGCTGCGACTCAGGCAAGATCAAGAGACGGCAAAGAGAAGAAAAAAGTTTCGAATCGAAAACCCCAGCGACCATGAAACTTTGAGAGCCTCAAGCTCCACCCAGATCGACCCTTTCCTTCTCTCTGCAAGGCTGTAGGGTGTCCAATCAAACCACGCGTGCCGCTACTGCTCCACGCTCCGCTTCTGTGTTGCATTCTGATAGTGTCGCTTCAGGGCCGGCCAAGCTGTTTGCCTCCACCGCGCGTGCACCTCGATCCGTCCTGTACTCCAGGGCTAAGAGCCTGTACTACGACAGGAGAATCCGTTCTATGCGCGCCATCACAACCAACAGACGAGACTTCGGCTGGGCGATAAAAGGGGTGCTGGCGTCCAACTTTGCCGCGCTGTAGACTTCTCTTGGTCGTCTTGGACTAGGTACCTACCCCCACACAACCTGGGGACTGATCGACATTGCATGCACGACAAGGGTCCATCCGTTCACGAGCTAGAACGCTCCGAGGCTGCACATCAAACAGACAGAGTTGCCATGGCTTGGCACGGCGCTTGATTTGTCGCAGCTCCTCCGATTGCAGCGGTGCTTCTGCACTATCCACCCGTGGGTGACAGGCTGGTTCGACATCTGCATCCGAAATCTTGTAGGATCCATCTCCACCACCAGCCTTCACCCAACGTCTCCAGTATGGCCTGAAGTAGCAGCAGTCGCCTGGTGTCAAAAGCGGGCATCACTGCAGCACCGCGACCCTGAGTGTCCTGGGCGGAGGCCCGCGCAGGCTATCAAGCTACCGCGGCATGCCAAGCAAGGCTTGAGTCGCACGCACACATTCACAAACGTTAGTTGCCATTAGCTGTCCTCATCACATTCCATGAAAATCCTCGAAGCTTTTCCCTTGACCCTTCCCAATGGGCGACGCCGCGATGGCTGTCGAGCTTGGCAGGAGTACAGACAGCCGAATTGTATCTCCAAACGGGCCTTCTCACGGCGGCACGACTCTGGCTGAGACACGGATACAACCTGGGCCTATCTGATATCGCATCTGTCGGGGCCTCGTTGTCACTGTTTCAGCAGGTCTCTTGATTCGCGGGGTAAGGCTGTCCGGTGCTGGGTTACAGCGTGGTCGCTCATGTCCGACCTTTTCGAACGTAGAGAGCAAGGTGAAGACGAGTAAAAGGCAATTATCCGCAACTCTGATTGCGGTAGGAATAGACGATGATATGTCTTGTCGTCTTCTTGGTATACCGAGCACACTTAGGGGCGAAAAGCCTCAAAGTATCGATTCATAAACAGTGTGTTATAGTGTCAAGGCAGACTCACGTCCATGCGCTTTTCCATCCTCAACTGTAAATTTCGTTGACTCTGCCACAAAAGTTTCCCATATTGCACAGGACTGCTGGCATCTGTTGGCATTCGTTGGTATTCAATTTCCACGACGAGTCAGCGTAGCGAGAACAAACGCTAGCCTTGCGTAACATGAACGTCTGGGGATCTGGGTCCATGACTCCTCCAAGGCTGGAAGCCAAGCCTGCCACTGCGCTTCGGAAGTGCTTCACGAAATCCCTCTGTGGTGTGCACCACAGCTTACCGCATTCTCTGATACCATGGGCTTGGTGTCCAGGTGGGTTGAACGGTACTTTCCAAAGCAATAGTCCCGCCAAGAAGCACACTTGCTATCAGGCACACACTCTTTGACCTTGACTTTTGTATCTCTTCTTACTCTTTATTGTGATCATCTCCCACCAGGACTCCAGTCAAAACATCCACCATCTCCCCATTCGAACTCGTTTTCGCAGCCATCCCTCCGAGCCCCCAAAGTCGCAACCCCGTCAAACGTTTCGCCCATCTGGAAGCCCTTTAGAACCGCGGCCGAAGCCCTCCACGCCCGGCATACATACATACGTATTCCAGCAGCACAAACACGCAGCACGAATGGGGACGACGCCGCCAAGAAGGCTGAAGCAATTGCCGTGACAGTCGTTGCTCGTACGCCGCTTGGCACCACTCAACCGCGTAGCCCTTGCCCCCATCAAACATGCATCGGCGCTGTACACGCGGAGTCTGAAAATTTCCGATGCCCCCAGATCGTCGCCAAGAGGATCCGTAGTTTCACCCCACCGAGTTGCTTTTCGCGACGGCAGTTTACAGGCGTACAGGTACGTATGTGTGTATGGGTACGCGCCTTGGGGCAGGCGGCCTGGGATGTCATTTTAGGGTACTGCGGGTGTCGCCTTTCGCTTGGATATTGCCCTGTGTCCGTTGCATGCGCTTTTCGAGTATGCAATTTTCGTCTCGATGGAAATGTCTTAGACATCGCTGTTGCCTCGCGCTGCCTCGCCGTGGAAAGAGCCTATTGTCCTCTTCGACCAAGCGGGAAGGTGCCAACGGTACCTACTAATCGTGCAACCATGACCAATTTTCAGTGACTACTATGACGACTGACTCGTTGGAGTGGACTACATGGCGATGAGTCCTCCATACGACGATAGCGAGAACATTGACTCCACAACAACGCTAAAATACTCCAAGCAACTTTAGACGCTGTTGAGGCCAGTAGGTTCATCTGAAACCAGCACCCGCAAAGAGTACTCATCGTTTTCCGTACTAGAGAGGTAGGTTATGACTCTACTGATGAGCCAGCGATAAGAATCTCGCGCCATGCAACTCAACGACCCCGAACGTCTAGATTTCGGTAAATAGCTAGTGGACATTATGCATCAGAGCTTTGCCGGCGCAAAACCACCCATGGCCAAGGAAGACGACTAAGGATCAACCGGTGCATGATGCAGGGCAGCTTTCTGACACGTTGGTGGGCTTCCGAAGATTTGGCACAAAGGGTTGACTAAGTCGACTTTGGGGCGCTTGAGTATTTCTGTAGCTGAGTGTAAAGAAAGCGGGCTGATGAGCGAAACCAGTCACAGTGGTTGAATTTCCAATGTCAGTTCGCGAATAGTTCTCGGAACACTACGTGCCTAGACCATGAAAACAGTCGGAATAATGGCACCAAGAAATCGATACGAACATGTTGAATCACTTCGCGCCCCGTGGCAGTATTGTTCCACGGCCAGAGATCTCGTCAGTGCAGCAGTTCACCGGCGAATCACGCGGCTCCTACCAGCTATGGTTCAAACATCATTTGGGCATCTGTCAGCAAATCCGGTCTTTTGATAACGGCGAGGAAAATGCTTGGATCAAGGCAGAGGATGAATAATGATCATGGCCAGTTATATGGCAGAGCTCCGGTTGTTAGTCACTCATCCTTACGTGATGAAAAGCGTGACTGCGTATGATATTCATTTGCTCCCTTTGGTCACTGTTCTGTCACAAGTACCACGGGCTCATCTTTTATAGTCACATTTCTTCATGTTCCTGTCATGGACTCATGACCATTCACCTTCTTTGCAATGGTCTTCTAAGGGGATCGAGTAGTGTTGCATTACTCAAATTCCAGTGATGATTCCAGTTATGCACGGTAGAATTTTTGACTCTCAAAGTGATGCTCCTGTGAATATCAGGTAGTCAAGCAAGTTTTGCCTCGAATGTTTGTATTTGCTATGCTATTCCTCCATCACTTTGATCAACAGCAGTCTTCCTATTCAGCTTTCCACTCCAAGGCTTAAACGTCCTCGATCCCCTCCTACTCAGCCGATCTCAAACATCTTTTTCAGACTACCGTGTGTTGGACATCGATCTAGCTGATCAAATTTTGAGGTTAGGTCGAACCCCGAAATACACCCACACGTACCCGCGGTACGCACCCCAATCTGTTTCATTGAATAATATCCTCTCCCTCAACAATAACAGCGTTGAAAATCCACGACTATAGGTACCTGACAGATACTCTAAACCCACGGCGTAAGAAGCTGGACTACAGGTCTGGAGTCTTAGGTGTGTCTTACTCATTCGTTGTGATATACGGTCAGTGACTGAACCTACAGTTCTTCACGGCTTTGAATTCTGGGTTGAAATTAATTTTTTAGGCATCTCAGAGGCCTCATCTCCAGACTCCGGCTCTCGATCGTGTCGCCAGCATCTACTTGGCTCATCTTCAGAGCTCCTGATACTACACTCTATACAAAACCTCTTCACTTGTTTGATACTTGGAACATGAGCAAGTCCGGCCCCGCCGGTCGCGGCAACCCTCTCAGGGAAGACGAAAATTCCAGACATAACGACCAAGCATCCAACGAGAACATATCATACACACCACCAGAAAAAATTCAGAATGACGACGAGAAACATTCACAAAGCCATCTCGCAGCTTCTCGTTATACTTCTGACTACTCCGACGCACCGACTGCGCGCCTAGAAGAACTACTCGAAAAAGGGATTCAAGAACTATCAATGGCACGCGAACGAAGTGACCACGATACACAAACCCTTTCCGGACCTGACGCTCCTTCTTCCGTCATACCAGGCCCATCTTCACCTCTCCCATCGTTCACTGCTCACTCTTCGAGTCTTCCTGACTATCTGCTTGATAGTGCGGCTGCTGCTCGTGGACGACGCGGTTCGGCACCAGCACACGATTCTCAGACGGAAGAGGAAGATACGCAAGGCCGGGATCTCGAAGAGGGAGTTGGTATCGATGAAACTTATAGCGGTGAAGACGGTGGGGTCGATGAAGATATCGGTTTCGATGAGAACTACAGCAACCCCGAAGGGAGCTTAGGGAGTGCAGATAAAAGCCCGATAAAACACGTGCTCTCGCTTGTTGAGTTTGTCCAGAAATTGCGTCAATTAGTCGGACAAGTCTATGCCGGTACATGCCCTGAGACGCCGAATCCTTACGATCGGGAGATGGATTCTGAATATCTGAAGGAGTGTGAGGATTATCTGGAGGAGTATATGCGATTCCCGCATGTGGTTGATGATAATCCTGCGGATGGTAGCGGAGAGGGAAATTCCTTGTTAGACTAGGGGAAGTGTTTGAGACAAGTCACGATTAGCGTCGAATTCAATACTGTTGTTATTACATCTACAGTAGTAAGATCGCAAAATTTGCATGTACCAATCGAGTACGTTTGTAAAGCAGTGAGAGCGCCATATTCTACTCAGCCTAGTCTGGTGGGCTTGATTAACCAGCTCCTTACTGCGTCTGAATCGTGCCGGCACTCGAAAAGCATCGACTACTCACCAACAACAAACAAACAAAGTATTGATTGTTTCTCTGGTCATGTTCTTGCACGATATAACTCAGCTGTATGTGTTCTCTTTGTTGGTCGGCCAAGCCCTTTGTAATGGGCAAAGTTCTTGGCCGCCAGCTTTGTTTAATCTATGCTTTATGCCTTTCGCTTCAGTGAGTGCAGATATTCACAAAGCCAGAACATCCGACAAAGGACACTTCGGCGATATGTGTCTCCAAAAATAAAGGAACTATCCTTCACTGCCACAAGATGGGAGTGATCTCATTGCCACGTGGTGGGTTCAAATGGTCTGTGTCCATAAACTCCGATGTCCAGATGCCAGCACAGATGCTAAATCATTTACAACTACATTCCAGGGCAGCACAGATCATTAAATCCATTCATCTTCAAGGTTCGAGAACACCAGCTCGTAGGTTCTAACGAGTGCACAGCAAGAGACACTAGGAGGGTATATAGATAACCCCGTCATATCACGTTAGTAAGTATACCATTTCTAAGCAGCGTCAAATCTAATAATCATGGCTTCAGCTCATCCACCACATCCCCTTCATAAACGCAAGCCTCACTCTAGTCCTACAATCCGGAAGCATCCTAAGAGGTTCGACTCGAAGCCCCTACCTTTACTCCCGTATATGGTCACACCGTCGACACCACAACGATCAACCAGTGATCCAAAAAGGTCGCGCTCTCGACCAAAGCCCGAACTATCTCCAAAGAGGCACTTCAACTCAGAGGAGCTGCAAGACGTAATAGAAGGCTATCTCTGGATTGTAGGAAGCCAGTGGCAGGGTTATCTTGACGATCCGAATCCTTATCGCAACGCGAGGGAATGGGAGAGAGAAATGAGAAAACTCGCACCTCTATATAGGCTAGGATGGGAAGAAGATAACTATAAGGAAAGAGCGGAAAAGGAATGGTGGGAGAGGAGGATTTAAGGGTCACGTGATGTTTTTGACCGGATGGACTTCACGTGGAAGGACATCTGTGTTTATTGCAAGCGAGCACATGTTTGCATTCTCTAGCATACATAGCGAGGTATTTTGTCATGGATTAGAAATATTAGAAATGTAAATAGGCTTCATGCCTCTGTCTTGCAAGGTTCAAAGAATTTACCATGTAATCCTGCAGAAATTGAATGTCTATACCAAATTCTGCGTATCACTGCTGTATAGAAGAACTAATAATTTTGCGAAGCCATCACAGAAAGGTGGCTTTGGTAGTCGGCGCTACTTTCTCCAGATTCTTTGTTAGGAAAGATGTTTGACGAAACGCCATCGCCATAAACGATTGCTTCTTTGTACTTGAGATTGGGAACGGTTTCTTTGAACAAACTGCATTCGTCTTGGTTTCTCTCTGAATTCGCTCTTATCGAGATATGTTTGTTTGAGCTCACGCAATCAATCAAGCTTGGGTGCAGATCCGTTCAGCTTCTTCCATCCACCAACCTCATCAACAAGCACGCGAGCTTTTACTCCTCGAATTCTGCTACCTTCCAAAATGGCCGAATCATATTCAGGGCCTCGCAGCAAGCATGCATCCCATCGAATCGTTGGGGGAACAGTCTATTACATGAAGAGGCACATTAATCCTCAAAACGGGGATGTGACAATGACTTGGGTACCGGTGAAAAGAAGGTCTTCAGATCCAAACAAGAAAATTGATCCCGTGGTCTCCCTGCGTCATCCTATTCAGCAACGTCAAGACAGAATTGCTAGGTCAATTCCAAACAGGTTGCTACTTAACATCATCCGTAACTCACTTCAACCCGGCAAATCTTTGCAACCACGCGGTATAGTGAATCCTGGTCATTTTTGTTATCAAAATAGCGTGTATCAATCTCTCATGCATACACCCATTTTTGTCCGATGGATCGATACGCATACTCGTGTCAAGGATTGCGAAGCAAAAAAGGACGTCAAGCCACCATGCGTCAAATGCAACCTCAAGCAGCTCACTTATCAATATTGGGATGCTCAAGTTGACAGCATATTTCCAATTTCCGGTCACAATGTCTACCTCGGGAACATAAGGGAAACGGCTTGGACTCGCTTTAGGGAAACACATTTGGAAGATGCAAGTGAATATTATAACTGGATCATTGAACAGTTGGACGACGAGAACGACAAAGTGTGGCATGATCAGTTGGTCGCATTGTACGGCATAAGTTATAAAGAGTATTACAAATGCCGAGTGTGTGGAGTTGAGCGTCCCGGCGCTCCCAGTCCGCCTGAATTTAGTTTGGAAGTTGCCATGGATGAAATTGAATCAGTTGAGGAAGCTGTCGAAAGATATCTTGGCCCAGAAAAGCTTCGCGTCCATTGTGAGTCTAGGAAGTGCCGTAAGGCTCGCGACGGGACACGACACGAAAGATACAAACAAATCACAGCCGGCCCCAAAGTTCTCAGGGTGACACTTAAAATCACAGAATACTCATTAAAGGGCCTCAAGATCAGCACTGCATTCGAGATTAACGAGTTCCTGGATCTTACTGAGTTCCAAGCAGTTAACAAAGTTCCACTGCGGTACAGGTTGGCAAGTGTCATTTCACACCGTGGGAAGACTCTGCATGCAGGTCACTACATAGCTAGTGTCCGAAGCTTCTACCAATCTGAACATCGCTTTTACCATATCAACGATGATTTTACATCGGGCTTGAGTCAAATAGAGTTCTCGAACAATCCACAACGCCCAATTCATTACACCAAGGGTTTAGGTTTCAATGTGTATACTCTGACATACTTGAGGGACGAAAAACCATTAAGGGATATAAGGAAATTATTAAAGAATTCAGCACCGGGGGGTTGGATTTGGAGATAGAGCCCACTCGCGATGTAAGACGAATTCAATCGCTCTGATGGAGGCTCTCCTAATTTTTTGTTATTTCGATTATCCTTCCTCGTACCATTTGCTTTCGTTAATTCATATAACAATCTTATCTATCATTTTCCAACGCATCGAGCACTTTGACGTAACGATAATCGCATACAACAGTCTTTACCCGTAACTATGTAATTTTTAGGTCGAACACCTACCTCTAATTACAAATCACTGAAGTCTTTGACATAGTAAAACCTTTGCGAGGTATTCATTGAAATTCTGGACGGAATGGAACACGCGGGCAGACGTTCAGGGAATCAGACTACACGTAACTGTCGGACTATCTAGAAAGCTACACAGATATCAAATTATCACTCTGCTTCCTCTGCATTCCGTAATAATTAGCCAAAGGGAAAGCAACAAGGCGTTAACAAAGGAGAAGTGTGGCTAGCCTAAGATATAGTCATTGATTATCACCTAAGCTAAACCAAATACATTAGGTAAATCAAACTCTCGAAGTAAGTCTTGCTTGGGATGGGAATTCTTTGTTCCATGGCTATACTAGTATGGCCTGTCGTAGAAAAGTTCCGCTTTGTCGGATCGTCGCCGTTTCTGCTGCTGTTTGTCACCAGTATATGATCTTAACAACGAAATCTTCTTTCAACACACGGAAGTTCCATATATTTGGAGTTTTCGTACTTCTTGAAGACTTAGTGGCTGTCAAAGTCTCGTTCAATGAGTTTGACGCTTTCCTAGATTCACTCTGAACAAGGATCAAATTGAAGAACCACGCCAGCAGCTTCGAAATCAAAGACTAAGTATATCAAAAATGGCACCAAAGAAAAATTCAGGTAGAGCTGCATCAGTAAAGTCGACGAAGGCTGCAAAAACTGGGAGGACTGTAAAGACTGGGAGAGTTGCAAAGACTGCAAAGACTGCAAAGACTAAAAAGACTAAAAAGACGGCAAAAACAGGAAAGACGGGAAAGACGGCGAAAACGGGAAAGACGGGAAAGACGGCGAAAACAGGAAAGACGGGAAAGACATCGAAGACAGCGAAGACAGCGAAGATAGAGAAGATAGCGAAGACAGTAAAGACTGGAAAAACAGTAAAGACTGCAGAAACAACGAAAAATGGCACAGCAAACGCAGGCCAGGGAAACGATAGAGATGCAGCAGAAGATTTGCGGAGAGAAGAAAAATTGTTCTCCGCAGCTGTTGAGCGCAGCAAAACAACAGACCGAGTGTCCCGAAGCGCTGGAAAATATCTCCCAGAATTGCAGAATACCTGGTTTCCCCGTCGTCTCAAGGGTCAAAAAAAGAATCGCAAAAATCTCGACCCCCGAGGCATACAAAACAAGCTTTCACACTGCTACTGGAACTCGGTACTCCAAAACCTCATGCACGTGCCCTTTTTTCTCCATTGGATCAGTTCACATGTTCGCACACTCGATTGTGTAGACCACATCGAGGACACCCTGTATAAGAAGGATATTGAAAAGCCACAACACTGCGCTCGGTGCGAAATGAAAAAGCTGATACAAGACTACTGGGGACCCGAGGATCCAAATACTCCAATCCAATTGCAAAACCAGGCTCTCTGCAATCTCAAAGAAATTGCGTGGTACATAACACAACTTGATCCAGAGGGTCAGGAGGACACACACGAGCTTCTTTTGTTCTTGTTTAACGATCAACATGGTCTGTTCAGGGGACATCACTTGTGGCATGAACAAGCCACGGCGATATTCCAAACAACCATTGCAACGTTTTACACCTGCAACTCGTGCAGTGTTGAAAGAGAGGGAGACCCCGATTTCCATAATCAATTATCAGTGAGGGTCGATGAAAATTTCCCGTCACTTGTGGAAGCAATTGGGAATCACTTTGACATTGAATGGGTAGAAGTAAATTGTCGCGAGGAGGGGTGCGCAGGAAGAATGGCCGCGCGGTTTCCCAGGATTAGAGTAGCACCAAAAGTACTAATCGTACACCTAGGAATCTATCGCTATTCAAAGTGGGTGGCAGGTTATGAGAAACTCCTCCATCCAATTGGGATACCTGAAGAACTAGAGCTTAAATGGTATCATGAAAACCCCAAAAAGCCGCTGAAGTATCGATTGTCAGGCGTCATAGCACATGAAGGGCCATCGATTCATGAAGGACACTATGTAGCGTGCGTACGCAGCCCAGGCACCAATCCATTTTACCAACTCTCCGACGCCAGTCCGAGGAGGGCTTTGTCTGTTGGCGAGTTTACGAGCAATCCGCAGTCGACACCTAGGGGGATGGAGGGAAAGAAGAAGGTTTCTCGAAAGAAAAAAATTTTATGGTTTATATGCTCACTTATATTGCAGTTGAAGAGGTAGTTGAAAAGGTAGTTAAAGAGAGACGCATGGTGAGTGAACTCAGATGAGAATGACGTATTTTCGAATCGTGGGTAAACATGAGTCTTTGAAGATATTTTTTATTGTATTTTTTTTTCATTTCTTATATTTTATGATAGAAGCCAGCAAGCTGCTTATTCAATGCTCTACATCCTTTTTCTATGTAATTTGGAGTGCGAGATACTATATCTGAATAAATTTGTTGTTTTCGATTTGTTCTCCCGCTCTATGTCTATGGTCTGGTCAGGTCAGTCACCAAGTAGTACAGGTTTTTTTCAGATCTCTCAAATCCTCAGGTAGAGGCGTCACTATCGCTTTCATTAATACTACCTGACATAAAATCAGAACATGTATGCGAGAAATATATTTAAGTTCATGGCTTGAGGGGCCAAAGTTAATCCCCTATATCTCTACATCACCAAAGTAGGCAGCTGGCTGGATATACTCCAACATTACATTTGACCTCGGCGAGCCGTATCTGAATCTCGAAAGTTCGTCGCAACCCGAAAGCCCATCATACCACCATGGTAAAGTTCACCACGTCCCCACCCCAAAGCCTTGGCACCCACCCCCAATTGGCCCACCCCACCATCCTTTCCTCTTTCGCTCCCAGCACAGCTTCTGCCCCCAAAACACGACCTTTCCAGAATGGCAGAGTCAGAAACCCAAGGCGCTGCCTACGAGGAGCAGCACGTGCATGCCGTGTACGAGCAGATTGCCTCCCATTTTTCAGCCACCCGCTACAAGGTGTGCGTCATCCGCTGCCCCCCACCTCCTAGCACATGACTAATACAAAGTGCCTCCCCAGCCCTGGCCCATCGTCGAACGCTTCCTAAACTCCCTCCCGGATGGAGCCGTGGGCGCGGATATCGGCTGCGGCAACGGGAAGTACCTTGCGGTGAACCCTAAAGTTTTCATCGTGGGGTCGGATCGGTATGTACAGTGATTATCACGTCAAAGCTCATGATGAACTTTATATATGTATATATATAAAATATACATCCCGCCCCCGCTCGGCCCCAAATCAAAAAGATAGAAAGAGAGATAAGAAGCTAACGGGAAGGGTCAAGATCCTCGAACCTGGTAAACATTGCAAAGCAGCATGAACCCCATTCGGCTATCGTAGCCGACAACTTGAATCTACCGCATCCGGTGGCGAGCTTTGACTTTGCGATTTCCATAGCGGTGATTCACCATCTTTCTACGCCGGAGCGCAGGATCGAGGCGGTGAAAGCCATTCTCGAGCTCTTGCGTCCGCCGTCAGGGAGTGAACCTGGCGATGGTGGCGGCCGGGCGCTGATCTACGTGTGGGCCTTGGAGCAAAAAGATAGTAGGAGGGGCTGGGATGAGGGGAACGAGCAGGATATTATGGTGCCGTGGGTTATGAGGGCGAAGAAGGAGAAGGAAGGGAAGAAGGCGCGGGGGCAGAAGTCCAGCGAGCAGGTTGCGGAATCGGCAGTAAAAGATGAATCATCGAGCAAGCAGCAGCAACAACAACAACCGCAGGATAAGACGTTCTTGCGGTATTATCATTTGTATAAGAAGGGTGAGTTGGAGCAAATTATTGAAGAGGCGGGTGGAAAGGTGGTGGAGGCCGGGTATGATAGAGATAATTGGTGGGCGATTACGGAGCGGAGATCGTGAAGACCGAAGCAATTCCATTCTGACTACGGTCATTGTTCATGGATTATCTTGCAGGGTTGATGGTCAAGCTCTCCTCCCAAAAGATCATATCGCGTGGAACTCCACTGCTTCATGCATCACGAATGACTTATCTTACGAATCATAGATGTATAAATCCTGGCTCTAACACCATTGAATGATTTCGTATTCTAGCTGTTACGCGATCCTCTACAAATCCCTCTACAAAGTCCTCTACTATTTCCCTTGCACGACTGGCAGAGCATACGAGCTCTCGGTGAGTGGGAACAATTGGTAACCAAAGCCCACTGCACCAGCAACAAGGAGCACATAGTACGCTACAGTCCACCCGACGCCATGTTCCTGAATTGGTGGGTCCTCGGGTTGCCCATCTGCTTTGGCCGGCGGACCAATGGGCTCGCCAGCTTGCACACCCACCCTGCCGTACAATCGCGGCAGACCCATCCAATTGCAGAAGCTGTGGGCCAAGATGACCGAGTACAGATTCCCCGTGCGTATGAAGACAAAGGCGGCGAAGAAGCCAAACAGAGAGGTATACGTGAACTGGAAGAGCGAGCGCAATACGGCGATGGGCAGCGGGGTGCGCGGGTTAGTCAGGCGGAATTCGTAGAGGTGGTGGAGGTGGGCAATGCCAAAGTAGAGCGGGGTCAGAAACACAATCTTCTTCTGGGAGAAGTTGGCGAGCATGTGGATGGGGATGATCAAGGCTCGCCATATGAGTTCTTCGCTGACAGGACCCTGTGGTGTTCAGCAGGCGTTCACGGCGAGGCTGGAGGGAGGGTTAGCATACTGCGACATAGTTTCTGTAGCCGATCCAGCTGCTGAGCGTGTGGTACAGGTCCCTGCCCACGAGCCAGTCTCTCCAGTGGCCGTCTACGATGCCGTACTCGAACAGCGGCCCGGTGAACAGGATGGCTACCAGCAGTATGGTCCTGGCCGTGTCGAGGGGTGAAACAGGCCACAGGCCGAGGAATCGGAGAATATGTGCGGCATCGAGCCCCCGGATTGGTGCAGGACGACGACGGTCAAGAGGGTGCTAATAATACACGACGAGGTGACGGCTCGCACCCTCGCGCGTATGGAGGAGGGCGCATCGCGGGTCAACTGTGGGGAAGGGCGCGTAGCGGCAGACAGGTAGAAGGGCAACACGTAGACGACGGTGAAGAGGACCTGCGTCTAGCCGTCAGTAGGACGGGCGGGTATAGACATGGAGGGCGGGACGCACAGACAAGAGGGCCGCCGCGGTGGGAGAGACGGCGGGAGGCGCGGGAGCTGGCCACACGTCAGCCATGCTCAAGCAGAGGTGGCAGAATCTGAGGATGTAGCGGAGAGGTGGTGCAGCTGGGTGCGTCTGGGTGCGTACGGGTGCGTCTGGTGGGCGTCTGGTGGGCGTCTGGTGGGCGTCTACGCCGGGCAGTGGGGGGGACGGCGACGGCCAATGGATGCGCACTCACCGCCTTTGACGTGCTTCTCGTACATGGCTCCCAGCGCGCTGCTGAAACGGTCGCTCCAGGACGACGGCGGCGGCGGCATCGCTGCTCGAAGGCGTGCGTCGCTTTGTGCGGCTTGGGGCGGGCTACAAAGACGGGGGCTGCGCGCTCGCTGGGAACGGATAGATGGATAGATAGCTACCTAGCTGTCTGCCTACTACTACTGCACTTCCTATTGTTTTGTTCTGCCAGCCAGCCAACCAGCCAGCCAGTACGAACACGAGCACGAGCTGTCCCACACCCACACACACACACACGCTATCGACTGCCGGCAAAACGCCCCCATCCCACGGCGCCCTCTGGATAAACGTTTCGCCTCGCCGTCTCCGCCGCCTCTCACCGCGGACCCCAGCGCCCCAGCGGCGGCAGCGAACCACGCGCCTCTCAGCCTCCAACCCCTGCATTGGCGCCCCTGCAACTCCCGCCCTGGCCTCTACAACGCCAGTGCTGCGGACGTCAGTGGCCCCCCCGTTTGATTGCCAACGCCTACGACAGCCGTCCAGAGGCCCATATCGATACTGGATAAGGGGTGCATAGCTGGGGTCGAGGGCTTTCCTGGCAAGTCCTGGCTCGCATCGCATCTATCCGCGGGCTCTCCAAGTCGCATCGCTCGCGCCCCGCGTGCTCGTCGAGGGAGATCCCAAGCCGCGGCCCTCTACGGCGACCCGTATCCCGACCAAGACTCGCGTTCCTATCCGTGCCCTGCCTTGGTCGACGTGCGCTGTCGTTATTGGAGGCACGCACTGTGAAGCGAGGTGCACCTGCAGCAGCTCGAGACCGCGCCCTCCCTGATCTGAATTTAGCAGGCCCTCTGCCCACCCATCCACCGAGTTTCTTGAATTTCCCAAACCTTTAATGCCTTTACGGCCCTCCCCGTCGCTCTTTTGACTTTTGGACATGACTGTATAGCTTCCCGTCGCTCTTTGCACACCATCCTTATCGCCCCGTCATTTTCTTTTCCCTTTTCCGCGTTTTCCTCTCTTCTCCAGGTATCTGTCTGTCTTCATGACTTGTCTCACATTTCGACATTTCCATCGCATATCTTGGTCCCCCAGGTCTCAGCAACTCCACCACCCATTGAAGCATGTCGGCATCGCCCAGCCGGCCCTCCTCAGCATCAGACACCGCGGTTTCGTCGCCGCTGGCGCGCGCTCCAAAGTTTTCACCTCCCGCCTCCAAGACTGTCTCTCCTGTCCGCCGGCCACTTCACGAACGCTCCAGTTCGCAATCCAACCAGTATGCCGGGCCCACCATTCGGGTAGTCGAGGAAGATCCAGGATCGGATGTCTATTCAAAGGACCCATTTCCCAGCCAGGCCTCTCAGGTACTGCCGCCTCGTAAGGTGCCGGGGTATGCGTTCGAGCGCAGGGGGTCTCGTGTTTCAGATACGGTCGCGAAAATTGAAGCAAGCCAACGGTTAACCCAGGCCCTCGAGCCTAAGCCATTGAAGGTCAAGAAGGCCAGACACTCCACTCAAACCAACGCGTCAGACGCGTCCACCATCACGCCTGCGTCCTTCTCACCCTTGTCCAGTCGCTTCTCACAGGACAGCACCGCCCTGTCGACCACCACCCCCGAGTCTTCCTTTTGGACAGAAAAAGAATTTGAGATACTCCCTGAAGTCGAAAAGGAATTTGACATAGCCCCGGAGATTGAAAAGGAATTCGACATCGTCCCGGAATCTCCCTCCTCTCCGCTGAGGTCGACCATCCGGGCTGTCAGTCCTTCCACCGCCGCTCCTTCATCCAAGTCCAGTGCCGAAGATCTAGTTGAGCCTCACGCATTAACCCCGCGCGCATCCGCAGCGTCGCTTGCCTCGACCGCCAGCCTCGAAACACCGGCACAGAACTACACCACTTACGACCCGCGCTCATCCGACATCAGCTTCACTTCCACCTTTGACCACGGTAACGATACCACCCTCGAACACGTTCACGGTCACGAGCACACGTCATCATCTGAATCCAACCTTTTGAAGCAGGCTTCGTCTAACATCACAGACAACACTGTTGTACAACGACCCACTTCCAAGGCTTCTTCTACACATTCTTTTGCCTATACAGATTACTCTTATAACAGCGAACGCCCGCGCTCTGCCTCGCAACCTTTCCCGACCATTCATGAAGCGCAGACAGCAACCGTCACAACTGGAGCACAAGTCAACTACGCCGTCGTGCGTGCGCCTTCTGCCAGCAGTTTATGGGCCTCGTCGCAAGACCAACTCCCGACAATCTCGTCCCGAATGAACAATCGCACGTCGCAGGTGCACCATTGGAGCTCGCAGCTTTCGACAATAGCTTCGGAATCTGAGCGCGACTCTCGGTCACTTGCTCGAGGTTCCCATTCGTTCAGTGCCCGTTCCCAATCACAAGATGACTACCCGAACAATGGGAGGTCGGTCATACCGCGCAGGCGACAGACGGTCGGCAGTGTTTCTTCCGACAACAACTCTACGAACCCTACCGAGTCGTCGGTCGCTATGCCTTTACCACTATTCTCTCCCATCACCGATCCTTCGAACAACGAACGAAACTCCGAGTCAGAAGAGCGCCACGACACTATATCGCCCTTGCAATCGCCGCCGCTACGGATGAAGACATCTTTCATAAGAAGATGGGACAGCGATTCACGATCACCAGCCTCGTCGAGGCCAAGCTCCGCGCAATCCGACTTCTCCACCTTCATCGCTAATACCATCCCAGCGTGGGCAAGGTATGAGACGCACCACACGTTGTCGTCACACCGTAGCTAACATGAAGGCAGGGTCTACTATCGACGCCCCGAACGCACATCTCTCGGCGCACCGGAGTCTATATCGGAAACATCGGCCAGCTTGTCTCGGCTACACACATCGCAAAGCGGCAGGACGAATACACCATCAGAAGGAAATTTCTCCTTTGGTATATACAGACCACGCAATCGTCCACACCAGCGGGCATCGGGTGCTGAATCCGTGACAATATCCGAACCTGTCGAGCAAGACATCTACGTAGTCGGCGGCCCTAGACGACACATACTGGAGCAGTTCACCCCTCGCCTTGCCAAAGATCGACGAAGCCAAGCTCAACTCAGTGCCTGGAAAGCACCTTCGTTCGACGAGAATTTCGGCGCCGCATTGTTCAGCCGCCAGAACAGACAAATCTCATTCTTTTGTCTAGGCTTCATCTTTCCGTTCGCGTGGATGATAGCGTCATTTCTGCCTCTGCCTCCCGACCCCGCCACGGTGGAAGAAACGGCCAGCGAGTTGGACCTAGAGCAGCGCTTCGATCATCAGTTCGGCCCCGTAGTCGACAAGTCATTCCAAAAAGCCAATTGGTGGCGCAACCTCAACCGCGTCATGTCTGGAGTTGGAACCCTTCTTATCGGCGCCATCATCGCGCTCGCGATACTTGCATCGAGGATGTCCTAAAACATCCGAGGCTTCACATGCTACACCACCTCTCTCGTCTCCGCGACTTCCGCACACACCCAAGTTTACTTGGCACATCTCGTCTCCGCGACGTGCTCACCTAACGCCTGTTCATGATTTCGTCACGCCACTTATGTTTTTTATAATTGCTATTTTCGCGCTACATACCATCACATGGCGCTATCGGTTTCTCGCAACACCTAGCTCATGTACCATCATCCTTTTTTCTGTTCGTCTACATATAGACCCCCTCCAGTGGCATCCTGCGTTTCAGCGACTTGGTTCGGACTGCACAGCATTGCATAGCTTAGCGGGCGTTTTCGTTATATTTGCTTTCTAGACGCGGCAGCGCACCATATTACCCCCTTGTATCAGTCATGGTCTTTTTTGATCTTTTTTTATATTATTAATTTGAGAGTGGATATTGGCCGAGTCGGCCGCACCGCAGCGCAGAGGTCACAAAAAGCCATGCAGGACACACACTGTAATGTCTGAATCGATCTGATTTGAACGATATACGAATTGTAATTGTACGGGATTAGGCGCGCGACACTTGGTAGCTTCGTTCGCTCGCTCATCTTCAAGATGGAGGATGAGGACGAGGACGACCAATGCGCGGAATAGAAAAAAACTACTTGCCTTCTCATGACTTGAGCTCACTTGAACTTGATTTCACTTGACGAGCGGTGACCTTGGCGACGTGCACAGCCTTGCTTTGAGATTTGCGAAAACGTAGTGATGCGACGGCGATGCGGAAGCATGGGCCGCGAGGCGCCGTCGCATATCCAGGTCGGAGATGAGGCGTTCGTGCTGGCTTGCTTGCTCTCGTCGCGTGCGTGCTGTCGTGCAAGCGTTCCAAGCGGGCAAGCCCTGGCAGCGTGCAAGCGTGCGTGTGCACGGGGCCCCGGCGCGTAAGGCTGCGACACAGGCTGGGGGATCCAAGTCTCAGATCGAAAAGGTGTTTGATGTCAGGCGAGTCAGGGGATGGCGTGCCATGGCATGGCGTGGACATGGGACTGGGATATGTGCAACAAGGGATATGCGACTTGGGATATGAGCAGGGTATAGCATTGGGGAAGAGCAAAGGGAAAAAAATGCACCGAGCTTCTTTCTCTTTCGGTCTATTGCTTTCTTTCTTGCTTGCTTGCTTTCTTCCGGGTTCCACTTTTTGGTTGACGGGGTGAATCGTATAGGATGGGACGAAGGTGATAGTTGCCGAGGAGTTGAGGTTTGGATGCCTTGACATATTTTTTATGTACTTGTGCTTCACATACATAAGTGCGCAAGGGAAATACGGATGACGTACCTCCCCTTTCGCATCATTTTACACATGCAACTATACATACACACACGTAATGCGTATGTACGTAAACTGGAAGGCTCCATCCCTGCCGAAGTTTCGAGACGGACTGAACTGAACTGAGGCGAGGGGTGGGCACGTGATAGAATTGTTTCCATCCATGCGCCATGGGACGCCATCACGATCTGAAAGCTTGGGCTAGTGTGTAGATAGTACATACTGAATGGGCAGGACGTCCAATGGGTTGGATGCAGTCGCCCAGTTGGGTCGGTGTTCGGTCGGGTGGGTTCGGCGAGTTGAGTTGGGAGAGCGGGGGATCCTGGTGGGATCGTGGGAGGGATGGTTGGACTTGAGAGGTGGGTAGAGGATGGATCTGTGTTCTTTTCTATTCTTGGGAGATCTTGGGGATTGAGGGTAGGGGGTAGAGAGGGGTGGGTAGATTTTGTGGTGGGAGGTGGTGTGGTACAGTGGATTGTTGCTGATGGTGATGGTTGAGTGATAGTTAACGTTGGGTGGGTTCCTAGTAGTTCCTTGAGATGATGAGGGACGAGTCACGATTGATCTGGTGAGATCTTCTCGATTCTCCTGGTAGGTGGTGTGGAGAAATGGTGCATAGAGACTAGTTAGTTGAGATGGGAACGAGCGGGAGTAGATCCTCTAGAAGTAGTGTTGAAACTGCAACTACTTTTGGACTCTTGTTGCCCATTGTCTACAGTCTTCTTAGAACAGACTTACTCTATAACCCTCCATGTCTTTCCTATGTGTAAACTAATCTTGAGGGGTGGGGAAAGGATGTTGATGAACAGTGTTGAAAGGAGGCCATACTGTGGACGTAAATACAGAAGGTGTATTGTGGACTTGAATTACTTCATATTAAGTATTTCATAGCTTGGTAACTATGGATGGAAGCGTGGTTTTCATGATCTGTAGGAGTAGGTATTTTGTGTATCATTCGTGCTTGGCCCAATCGAGTTATCAAGTACTAAATTACTTTGAGTTCGCATTTATACCGGCATAGGCATATGTTGATAACCTCACTGTTTAAAAAGCATGTGACAGAAACGGAAAGAGAAAAGGAGTAGGCTATGTAAGTTCTCCCGTATCGTCCTAAAAACACATGTAGTCAGAAGAATTCATCGTCCAGAAACTTTCTGACAGTTTGCGAACTTCACTACAACGTTGTTCGTTCTAAACCCTTTCGGGGAGAATAAGAAGTTTGACAAAGGAGGATATGTAGTGAGCAGTAAGGTACAGAAGAGACAGAGTAACTCTCCGTCTACACCGCTCCGACTTTGAGCTGCGGTCAAGACCCCTGTATCTATTCCTACATCCAGTAGGTTAGAGTCATAATCTCAGGCACAAAAGAGTCACCTTGTGGCGCAGGCAGTGATGCGAGATGATTCATAACCGCCGCTAGCCTTCTTGGGAAACTTGCATGGGTGGGTTTCTCGCCCCTCCGTCGTAGAAAAGCGTCCCGCTTCACACGACATTTTGCGGCCACTCCAGCTCAAGCTTCAACAACCGCGACTACACACCCGTTTTACCCTTAAAACCGACCCTTTCACCTCCTAAATCAGTACCAAAACCACATCGTCACATATATACAATATGGCGGTCCGCGCACAGTTCGAGAACTCCAACGAGTACGTTTGCCTCCGCTTCGGTCTGAACGGCTGCCGAGGCAAGAAATCTATGAAGTGCGCATTTACTGACAGCACGCAGGGTTGGCGTATTCTCCACACTTACAAATGCGTATGCGATTGTCGCAGTTGGAGCCTCGGAGAACTTCTACAGGTGCGTTGGACCATTCCCCGCAGCCAGTCACAGTCGCTTTCTGGCCGCGAAAACGAATCTTAAGCAGTTTTCAAATACTGATATTTGTGCGACAGTGTTTTCGAAGCTGAACTCCAAGACGTCATACCAATCTGCCATGCTACTATTGCAGGCACTCGGATAGTCGGTCGATTGACCGCAGGGTACGTTTTTCAAGGGCTCTGGTTATTAGCCTCTCTGACGAATTTATAGAAACAAGAAGGGTCTTCTCGTTCCCACAACCACCACCGACCAAGAACTCCAGCACCTCCGTAATTCGATACCCGACTCTGTCAAGATCCAGCGGATAGAAGAGCGCCTTTCTGCCCTCGGCAACGTCATATGCTGCAACGACCACGTTGCCCTCGTACACCCCGATATCGAGCGCGAGACGGAGGAGATAATAGCAGATGTGCTCGGCGTGGAGGTTTTCAGGCAGACCATCGCAGACAACGTGCTGACGGGAAGTTACATGGCGCTTAGCAACCAGGGTGGCATTGTGCACCCTAAGACCAGCATTCAGGATCAAGACGAGTTGAGCAGCTTGCTACAGGTACCTCTTGTGGCAGGCAGTGTAAACCGTGGAAGTGCGGTTGTCGGCGCAGGTATGGTCGTCAACGACTGGATGGCTGTTACAGGTCTTGATACTACGGCGACGGAGCTGTCGGTTGTTGAGTCTGTCTTCAGGCTAGGAGAGGGCAATGGACCCAGCGCTATCAACACGACGCACAAGGATGCCATGGTGGAGTCGTTCTACTGATTGTGCTGAAAAGTATAGGCCAATCTTGGCCATTCTTGGACATTGTATAAGGATCAAAACTGGTGCGTGAGCTAGTCACGCGAGATATCGAGGCATCGAGATGGCGCATAGCGCTTCGAGCGCCGAGGAAATGGGCTGTAATTGAGGCTTCTCATGTCTCTCGCCCACATGCATAAATGCATTGATAGGTACCTTCGGACCGAATATATTACCAGTTTTTGACGCGCATGCAATCCTGTAAATTCGATATCTTGAACTTTCTAAAATGTATGATTACATATAGCTAGATCTAAGGCAACCCACCACACAAGACCCTATGATGCAAGAGCGGAGTGGGTGCACCACAGCGTAGGGCTGAAGGCGGTGACAGTAATCCCAACGGCTTGGCAGGCAACCACGCCAGACTTCCCAACTCACTGTGCGCCGCTTTACACCCCACAATCACCACTCGCTTTGAAGCCTCCACACTACACAAGTACTCGCTTCACATACCGTTCTCTCTATAGGTATGATTTTCTAGCGATTCTGCTCCAGTTGAGCCTGCCACAAACAACGATACGACCCCGCCGCATCTCGCCTTCGTCATGTCGTCTTCGAATTCCAAAGCGCTGGCGAAGCGCAATGCTTCCACCGCTCTTATGGCCCCTCCCCCGGTTCCAAAACGTATAAAGCGACCCTCCATAGTGCTCGACGAAGACACGTACACCTCCGCCATTTCCCACATCATCCGCCGCGACTTCTTCCCCGGCCTCGCTGAAACAGACGCTCAGCGCGAATATCTAAGCGCTCTGGAAAGCAAAGACAACAAGTGGATCAGGGAAGCCGGCAGGAAGCTCACAGATGTCATGACCCCAGTGCCAAACCGCCAGGCAAGAGCAACACGCTTCCAGAATAAGACCATCGATGGAGGAAAGACACCGAGCGTATGGGGTGCTGACACACCACGAACAAGTGTTGGAGATGGTGGCGACACGAACGACGACGAAGACGAGGAACTGGGAAGGCTGGACAAGGTCGATTTGGACATGGGACTAGGGGCATTCCAGGCAAAGTACACGTCTGAGGACCAAGAAAGCTTCAACCAGATCCTCGACCGCGCAAACTCAAAACGCTTTGAAAAGAATGCATGGCTTCGCGACGGCAACCGATACGCCTCAAAACAACGAATCGCCCAGCAGAAGGTCCTGGAATCTCGAAAGTCTTCAGACTCCATGGAACTGGCTGCTCGCCCCAGTCAAGACCTCGACGTCGACCGCCCCGCTGCTCCGAATTACCACAAACACTCAGCCTTCAACAGCCTGATGTTCGAACCCGATAGCGTGGAAGATTGGGCTCCGACCCGCGCAGGAAGGGCAGAGGCAGCGTCGCTCGCGCCGCCGAAGAGAGTACTACACCACAACACACGGATGCCCATACAAGAAGATTCGCAGCCAAAGAGGCCTCCAAGTCCTACATTATCAACAGTGAGGGACGCAATCTCTGGGAACCCCCGCTTGACGGCGAGCGAGGCCGGGTACACTGGCGGCGAGACCCCACGCGTGAACGGATACGCGTTCGTCGATGTGCTTCCGCCCGAGCCGGAAGAGGAAGACGCTCCTACAGATTTGCTGGAGAGATTCGGCGCAAAAGGAAGCATGGCCACGCCGTTTACCATGAAGGAGGCGAACGCAAGGGAGAAGCTGCATCATAAGATGGTGGATAAGATCAATGCGCCGCGGAGGCCGGAGGGCGTTGCAGCCGGCGGGAGTGGCATAGGACATGGATTGGGCATCTTCAAGGGCGAGGCAAAGACGCCGCGATTTTTGTCAGCACCTACCCCGGCTATGTTGGCGCAGGCGGGGAAAACGCCTGCGAGGAAACTGGGGGCTTGACGCCCGCGGCGCAGAGGTTGTTTGAGAAGGTGGGGAGTACACCGAAGGGGCAGGTTAGAGGCGGGTTTGAAGGGGGTGGGAGTGGAAGGCAGTGGGCTACGCCGACACCGAAGGTTAGGAGGAAGGCATGAGGGGGACGGAAAGGCAAAGGAGTGGGCCAGTTGCGGAGATATTGATACCCATATAGACAGACTACGTACCAACATGTTATCTTTTTTCGTATTCCTATTATGATGGCTGGCCTTCTTCTAGCGTGTAGTGTTCACGAAGCCCAGTGACCACGGTCCAAAGGCCCAGCTGATAAATGCTCTCCGTTACGCAAAGCACCGCAATGACATCACTCTGCAAAGCACAGGCACACATCGTTCGTTGTACAGAAGCATCCCATTATACAAAGTCCCGCTCAGGCACTCCTACTTAAACCACCACCACTACAAGGAGGATCCTACCCGGCATCCCCCTCCATGGTATCCGTGCTATAATGTATCACGACCAAAAACACAGCTAGGTAACGCAGCAAACAATCGATCAAAACAAAGACGGCAACAAAACCAGTAGACCAATAACAAAGGGACGAAAGAACAACAAAAACACAAAGGTCACAAAAAGTCAACAGCGCGGCCGAAGCCCCAGAGACTCGACTCCAGACGCCCATGTACATACCGCGCCCCGATGCTATGCAAACGCCATGCTCGACCAGAAACAAAGAAAAGAAAGCTTGCAAAAAGAGGAGGATTATCCAGTTGAGAGAAGTAACACGAAGATGTCCCAAAGATCAGTGGAAAAGGAGGCCGAGGCCTGCACTTTTGCCATTCCTGTCGGACAATTAAGAGGTTTCGGATAGAGATAAGGTGACGGATGTGTTGAAAACACCACGAGCGACTTCAACGCGGAGTCTAACCACCGCGCCGCCTCGTGTCCTGCGGCCCGTTATATGGCCTAAACTGGCTCCCTGGTGCGTGGTAGCTTCGATAGGGTCTCCTCGGCTGCCGGGCTGGGCCGTTGGCGGACTCAGCTGCGCGCTCGCTGGAAGCGTCCCGGGGGGCACTGTTCTCGTATGACGAGTTCCGCTGCGGTACTGCCTGGTGTTGAGGCGGAGAATATGCAGGGGCGGTGGAATTTTGACCGATGAAGGTCATGCTCGGGGGTTGAGACTGGGGTGGTGGGGGAGCCATGCTCGCCGGGAGGATGGGCTGGCCACCGTATTGATGGATCTTTAGGGGAGGGTAGGGCGTCGAGGCGTTGGTTGTTGTGGTCGGGGGTGGTGGGGGAGCCTGGAAACTTCCAGGTGGCGGGACGTAGCCTCCTTGGTATGAACTTCCACTGTAACTAGACGAATAATGTGAGGGAGGTGGTGGTGGTTGAGACTGCGCATGAGAGGTTGGTGGATAGCTTGAAGTAGGAGGAGGAGGAGGAGGAGGAGGAGGAGGAGGTTGGTATGCGGGCCTGGGTGGCGCGGGATCATAGTGTGCGAACCGAAAGTTGATAGGAGCGTTGGACTGCGATCCAGATGGCTTTGCATTGAGGGTTTGACTCAGGGATGGGAGCTGTGTTTGGCCTATGGCGGGCGCACTATGTGCGGAGAATGGACTCCGGTGCGGTGGCGCTGCTTTACCTTGCTGGGGACTCCCCATGTAAGGCTGCTGTGTCTGAGAGCCACTAAGGCGTCTACCACGCTCCCACTGAGACGATCCTGCATCTTGAGATCCTTGACGTGGGAGATATGCTGGTGCCACGCTCGGAGACTGTTGATATGACACAGGTGCTGTCGATGGCGACGCGTTATACGCACTCGATGGCCTGCGGGATTCCTTCGCAAGGTCCTGCTTATCTGGTGCGCCTGAAGGACTGAAGGGTCGCGAAAGAAGAGGAGGCGCTGTCATCTGCGCGCGCTCCCGAGAAGTGTTCGCCGAACCTTCAGACTTCCTTCCATCGGTCTTATTTTTAGCGTTGAGCATATCACGTAGCATATGAAGAGGATCTTTCCGGCGAAGTTCTTCGTAGCTCATTGGACGAATATGGCTGGTCGATTTAGGAGGCAACTCAGGCCACGCTCGGGTAATCGCGGGTGAAGAATAGGGTTCTCGTGCGGATATTGGTTCCAATTGAGCCACCGGTACGCCTCTGTCTGACGGTACATCATGCGGATGCATAATTGATGGTAGACCAAAAGGTACACTACGCAAGGGTGTGGAAGTCTGACTAGTACTCAGGCGGTTCGAGGCAATGTCGGCTGGTGTTCGGTCGGCTAATGGTACTGGGGGAATTCGTGAAGTAGCGGGTGGCGTGTCTGAATCGTTGTTGAGCATGTCCATTATTCGATGAGTAGAACGAGCCGGTATCTCTTTTGTTGGTACAGGCTGTTCTTTCACAGGTGGTATACCGCTCACGACTGCCGGTTGTGATGGAAGGGTTTGCACTTGAGCCACTGTACTCAGTGGATGCTCTGGCTCTGTTCGAACAGAGCGTACTAGCGGGACAGGTGGTTCTTGAAGTGTCTTATTCGGTGAGGACACTTGGTCTGACACTGTCAGAGGAGTTGGAAGACCCGCCACAGCAACAGAGCTTATAGGCTCAGACTTTGGTTCCTTCTTTAAAACGACATTACGCGGAACATCTCCTGATATGGATGCAAGCATATACAAAGCATCTGCCTGCTCATTAGGAAGAACTGGGATCGTAGCCGGTCTGTTTTCGATGTCATCGGCCGCGTCGAGTAGATCCTTGATGTTCTGATGAGCAATCGCTTCGGCTCTATCCGGGCCAGTGAAAGCTGCAAAGCCAACAGGAGCAGGAACTTCGAGAATAGAATCATCGGCGTCTTCGTCTTCAGTGATGAAGTGCCTCAGTGAGCCACCAAATAGCACTCTACGGAGCTCATCGTTGAGCAAGCGTTCCGATTCGACATAGGCCCGGCTGCGAGAAGCGTACTTGGAACCAACTCGGTCGTCGCTGTTCAAAGGTGGGAACCCGAAACGTGCGGGAGGTAAGATGTTGTCTTCGTCTTCGGTCCCTGCACCATCTTGGTTCCTTCTTGATTCCCTCTGAAGTTGCTTTGCACGATGGAAACATTGCAGTAACAAGTCTTCTTGCAAGTCATAGAATCGTTGAATGTACTTCTCCTTCGTAATGTGTTTTTCGGCTGCCGTCACGCGTTCAAGTTGATCAAGCTTTTCTTTCCGAAGTGTATCAACCTGTACAAGCCGGCTCGCCTTGTATTGGTCAAGAGATAACATAAGAGGCTCATACTCCGGGCATTGCTTATGAAACTGGGGGTCATTGTCTAATGACGTGGTCGTGCGGTTTGAGAGTTCTTCGAGTATGTTCTTTTGGATCTTGGCAAGACTGCGATAGCTCATTTTCAGATTCAATTGACGTCGCAGATCTATTTCGACATTCATGTCGGCATGGGGAGCGCGTCGACGTCCAGGAAGACGTCTCCCTGCTTTCGTAGGTCCGTCACCATTGGTGGGAAGCACATGATGCAGGTTTTGGCTGCTGTCAACCTCAGGAATTTGCTCCGGAGAATTAGGTGCTGTTGATGCATCTGTCAGTTCTGGTGGCTGATCAGCTTCGGCAGTAGTTTGTGTCGTTGTCCGGCGTTTCTTCCTGCGCGGTTGTTGTTGTTCTGAAGTATCGCTCTGGGTCCGTGTAAGAACACCATTTGCGCGTGATCCGCTGGACTCGGAAGAGCCGTCCGAAGCGCGTCTCTTTTTAGGCGACACTTTCGGACCATTAGACATATCGCGTGCTTCGGACATTGAAGATTCAGGCGCTTTCAACCCATTCAATGCAACATTGACCTGGTCGGCGAAGGAGTCTGTACCAGATTCGGTTGAAAGTCGGTTGCGCTTGGTTGGTCGCTCATCCTCAATCTCTGAATGGCCATCCTCGAGATGCGGAATGTCGTTGAGTGAGCTCCGTCGGCTGCCAGAACTAGCAGATGATGAAGCGCCAGAGCTATCTTGGTTTGAAGCCGTTTTAACAGCCCGTCGAGTTTTCATATGGAGAGGTTCTGAAGGATGAAGACGCGACATCTTCGGTCCAGGGAAACCTGCACTATTTCTTCGCTTAGGCGATCTAACCGCATTTACTGCGCCAAGGAAATAGCATGTTAGCATGCGCTGGAGAGAGAGCCCAGGTGGCAGAAGGAACGTGAGGGGATGGCTTACCTGGCGGTACCTTGAGCGATGTGATGGCCTGCGTCTTTGTTGCTTTGGCCTTACGCTTTGGCGGCATCGTGGTGTGACCTGTCTTAGAACAAGCACCTGCACAATAAATACCGTTAGTCCGTGACCACAATAGTCCAAGTTTCGCAAGAGACAGGCAGTAATTCAAGATCGGAATTATCGTGTTGACTTACAGTTTGGGGTTCTCACCCGCTCTGTACAAAGATATTTGTGCGTGTAGTGATGGTGAAGCGGCTAAGCTGTAAGTCAGGATGATCAGCCTCTGCAGGTAGTGTACGAGCGGAGCAACATTGAAGGGAGAAGTGTGAGAGGCAAAAAGATTCACAGCAGGGTTTCGTTCACCTCTCGGTCTCGAGTGTGTACGTTGCTGCAAAGGGATGCAGCAAATGTAGGGATACGGGCAAGGTGGGAATCTAGGGGCAGGGTCCGAAGAAAGCTCATCATACCTGAGGTCCGCTGTGCCCGTGACACAATGTCAGAGGTGGTAATTTTTGTAGCAAAATACCCGGTAGGCTAGGCACCCATTACCAAAAGAGCTGCCGTTTAAGTGTATAGCTGTCGCAACTGTGCACCTGACCCGAAACTGGCTTTTGCTCGACGGAGCGTGAGGACAAAAAGAGCGCTGGCAAAGAGGCCCAGGCGCGGGTAGAAGCCAGAAGCGGGAATGGACGGTCCAACTTGAGGTTTCAAGGAAAGAAGCAGAATATAGGTCGATGAGGAAAAGGAGGTAACGTCTGCTCGAAGAGCGCGTGTGAGGTTGAGGCAAAGACACTGGATGGTCGCGATGGTCGCAATTGCCCAGCGCGCTAGCCGAAACGAGACACGAGTAAGGTGTCCGCCACAATGCCGCTTACTGTTGAAACACGCAGTGAACGTGAGATTTAGTGGACAATAGCGCAGAATGGAGAACTTTCGATTGCTTCCAGCTACACCAGAATCTACGCACTGCATCGCAAAGGTGCGAATGCCCAGCCCCCGGTTGTCCAACTCAGTCCTTTTCCCAAAAGGGCAACGTTCATTTGCGCCAAAGTTTTGGATGCCGCGGGGATTACACCACTGCAGGAAAATCCGAACTATAACACCAGAATCTCGCTTTCCTTTACCTCAAAGGTCTCCGATTCACATTTCTATCTGATTGCTGGCTACTCTGCCCGTTTTTCTCTGGAACAGGCTTGCAGAGACAAACGGCATTGGCCATTCAATCAGTCACTTTATCTAACTGAACGGCTCTTTTATTTCGGCCGAGCTAGATACCCAATTATGACATTATCTTCGTGACCCAAGTAATCGGCAGATACATCCTCCATCGACATTTCTTTCCCCACGTAGATAGGTGGTGACATGCCAGTGCATGGGGCAATTACTTCTGATCTAGCATGCCAGTGATGTGAATCACCAGATTGAGAAACAGCATTTTGAATTTCTTTGTCTCTGCATCCGTCGCTGTCTCACCAAAGATTCTTTGTCCTCCTTCTCTTTTCTCTCTAACGGATATCGAAGCAGGTACCAGCTACACGCATCGATTTAGCAATTGCTTGTGTTGAGATAGCCTTGTTCTATCAACACTATGCATGCAATCTACTAGAACGTGCGATGGCGTCTTCATATTCAATACCAGGACAGCACTGGAACACAGCCTCACATGTTTTCTTATAGATAGATTAGTAGGCAATAAATAAGGCACACCGCAGATCCTTCAGATGCCTCCCAATATATCCGCCTGTCAGCCGCACACATCACCACGCTCGCAGTCGCAGCGATCCCTCTCGGTCCCATGTACACGTCGCAACGGTGCATGACTCAAGTCTCTACAGAACTTCCGCCGTAGCAATAGCTGCTGGAGCCGCGAAGCTCGAATTTTTCTGCGCAAAGTTCGCAGTGATGATGCTCCCGGCTTCCACGTCAGAACTTTCACAAATGATCCCATTGGTCGGTGCCACCATGCACGTCAGCCGATGCCACCGAGTGGAGCTGACTCCCCTGGAGCCAAGCCGGGATTGGCAAAGCACTTGTACCGTGCCTGCACACGAGCATCGCCGCATGAACGACCGATGGCAACTTGGGACACGCATAAAAGGATGCCATGTAGCGGTTACGGACAATTTCGGCTCTGTCTTGAGATCGTAGGGAGCATGCAGGCGTAGAGACGCATTGTAATTGTTCCGGGAGGGTGGTGACGGAAACGATGAGATAGAGTTTATTGGTGTAGGACAATGCAATTTGGTGAGAGACAGCTGTACAAAAAGGGAGTTGATGGTTAAGCGCGACTGTTTAGGCATAACCAGAACTCGTACTGCGCAAGCGCTGGCATCACCGCCATGATAGAAATGATTACGAAGATTAATTGTATTGTGGTATCGCTACAGCGGGTCTAAAGCCGAGGCTCGCCTTTTTTGAAGTCACAAAACGCCATTCCAGCCGCAGTGGCTATGCGCGATGACAGAGGTATAGAACAAAAAAGATAAACCAGAAAAAAAGCAGCTCCACCGTGGAGCTGTAATGGAACCCGCTCGAAAAAAGAAAGAAACATTTCGTTTCATAACATAGAGGCATCGTGCTATATATGGTACTAGATCGTAGCCAAGGCTTACGATGTAGGGCGGCGACATACAACGCCAATAAAACAGTTTCACCGACTCGTATCGATTCTGAGGCTGACTTTCCGCTGGCTCCCACTTACACTACTTCTTGGTGAAGAGTTGAGTACGAAGTCAGGAATCGGGGGTGTCATCTGCCTGCTTGGAGGCGACGAACTTCGAGAACGCGAGCTTTGCGACAGGCGGCTGGCTGTGCGCTCGTTCGCGAAACTGCGAGCATGAACAAGAGCTGGGCTGTTGGTGTTCGAACGACCGCTATTTGAGCGCATCCGGCTATATGGTCGTGCTGGGCAGGTGATCACCTGACTGGCGAGTGGACTGGCGATTATGCTTGTACCTGGTGTTGCTTCTGGAGGCGGTACAGGGCTCTCGCTTCGGAATAAAGGATGGATGTGGGCCTCGCTGCCTGCCGGACTTGGTGGGCGCGATGTGTCAAGAGCCAGCTTCGGTGGCAGCGGAAGCTCCTCATCATCTTCCATTGGATATGGGCCATTCAACGCCCGAGCAGGACTTGCTGGTCGGCTTCCTGGAATAGGTTCAAGAGCAGTGCCGCGAGATGGTACCAGAATCGACTGCGCAGCAAGCTGGGCGGCAGCATCTCTACTTTGGGCATCAATTTCCCAAGAGTCAAAAGCATCTGATTGACTCTTGACTGATAAGCCGTCTGAGTGCATGCTATGCGTATCGCGGTTGAATGAAGGTCGATTAACAAGCTTGCTCCGCGATGTAACGGGTCGAACGACTTGTTGTAGGGATTCTCTCCAAGATTTCAAAGACTGGGATGATCGGATGGACATAGTTGGCGATGGGAGAGCACCGAGAGGAGACGAGGGTTGGGTAGGTTCCATCATGTAGAAGTTTGGCGTGGGTGTCGAATAGCGCATTTCGGACATGACAGAGTCACGAGGACCCGACACGACAACAGTCTGAACATGCTGTTTTGACTTGTACCACATAGGCGATGAGTACAGAATGATTTGGCCAATGCAGGCGAGTACCCATATAGCAATATGGGCTGAAGAGGCACTGTTCCAGTCCGAAAGGGGCGGTCCTTGGCTGTATCAACCAACTTCTGCAGGCTTTCCCGAACAGTGAAGACGGATGCCAACGATATGACCAGGGCCCCAGCAGAAATCAACGCACATGAAATGGCAAGCATCTTTTGAGCGTGTGGTGAGTCCTTGACGATTCCTTCTCTGGTCCAGGCATACTGGGTTGAAAAGACCGACACTGCCCCAAGTGAGATAAGATCAAAGGCACTTGCCGTACCTGCTAGCGCAACAAGGGACGAATGAGCAGCAGACAGGGACGCGGCATCCAAAATGTCGAGAATAGAGTCGGCTGCTGTAGTAGACCATGCTACCACGCCGATGAGTGAAAGGTAGAATCTTCTTGAAAACATGCTGCCTGCAACGATAACCACAACGGGCGGGTAGCGATGTATTACGTTCCCTGAAGTAATGCAGCTCCTAATGTACCCTTCCGCCTTTGCTCAGCGTTGCACCAAACCCCGCTGGGCAGCGTGACCGTTAGAACAGAGTCGAGGATGGCAGTCAACTCCACGCGAAATCCAGTGCTAGAATCGGGGTAGCGTTTGTGGAACGAGTGTTGGATGCGTCCAGTAGGAATCGCAGAGGCATCGGTGGTCCCGAATGGGGTGGTGGTAAAAGATGGGCTTGTGGACTGAACAGCAGTCGTACAAAAGAAATACCAGGCTCCAGCTGTGTGGGTCGCAAATGGTCTAGGCAAAAGGAGCACGAGACGGAACGCGTGTGAAGTACGCGAGCAGACAATAGTACGCTTAGTATACTATGTCAAGACGTTGAAGACGACGCGGAGGCCAA
```
