## Supplementary Results for "A draft genome of the ascomycotal fungal species *Pseudopithomyces maydicus* (family *Didymosphaeriaceae*)": assembly.json (part 73 of 75)

```
CAAGCAAGTCCATGGTGAGCAGGCGGAAAGCAGTCAATGTTATCTCGTTCTCCGGCTCCTCGTGGAAAGGCTGCATGGGCTGTCAGCAGTGCCAAAAACGGTGTGGATGCAGACATGAGTGCGTACCTCGCATCGCAGCAGAAATTTGATCTGGTCCTGCACGCTCTCGGTCTCTCGGAGCAGGCCTTTCTCGATGTTCAGCCGCTTAAGCCGGCCTTCGCCAGCTCGCACATAGTCGACTTTTGTGGAGCCGTACTGCTCTGCGCGGCATAGGAGATATTCGGCATAGTTTCTTATGTTCTGACCCTGGGTCTGGACTTCGGTGAAGTGGTTTATGGCGAGGGTCCGGCGGGGGTTCTTAGACAGGAACTTGAGGGTAACTTCGGGTTCGCCCTCCCGGATCATCAAGTGCACGATAATCAGGCTCTTGTAGACGATGGTCCAGGTGGAGTCGCGGAGGCGGTTCGTCAGGGCGCGGAAGATCTCGCCGACGCCCGCCTCGCCGGCGTGGGTTGCGACGAGGATGTGCTCGACATACTTGGACTTGGGCGCGGCGAGCTGTCGTTTGGGCGCATTGGTTAGCAGGGTAAACGGCAGGTGGCAGCGCACTGGGGGACGGGGAGGGGCACACCTTGATCTTGGTCCCGCCCTTGACAGACTTCTCAAAGGAGCTCGCCATGGCTCCACTTGGTTCCGGCAACGATGGGTGTTTGGGGGGAGGGGGATCAGGGTTCGGGTGGGGAGCTCGCGGGCGGGCGTCGTGTCGCAGGCTCTACGACAGCATGGCGGTGGGCCAAGGATGCTTGGGGTAGCAATGCTTGGGGCGGTCTGCTGCGAGGACAGACCGGGCGCAAGGGGCAGCGGGTGGAATTGATGATGCGACCCAGGATGTCGACCGGCGAGGAGGGCACGGTGCTGCCAGCGAGCTAAGGTATGACGACCAACGACGGGCCACCACGCCGAACCCGACCCCACGTCGCCCGCGCATTTCGAGACGCACCGCCGCCACACGCCCACCACAGCTCTGGAGAGATGGCTGAACCCACCCCCGACGAGCAGAAGAGGCTCGATGCCGAGGCCAAGGCCAGGGAGGACGCCGAGCAGGCTGCCCTGCCCTACCAGTGGACCCAGTCCATCAAGGACCTGGACGTGACCATCGCCATCGACGGCAAATACAAGGGCCGCGACCTGGACGTGAAGCTCACCCGCAGCCACCTCCGCGTCGCCATCAAGGGCCAGGACCCCATCATCGACGTAGGCCATCCACAGCACCTGCACCTGCCGTCTTGTTCCTTGCTCATCTGACCCACAGGGCGACCTCCCCCACGCCATCCGCGTCGACGACTCCACTTGGACCCTCGAGACCGTGCCCGCCGGCAAGGAGATCAGCGTGCACCTGGAGAAGGTCAACCAGCTCGAGTGGTGGGCCCACGTCGTCACCACCGCGCCCAAGATCGACACCTCCAAGATCCAGCCCGAGAACAGCAACCTCGGCGACCTGGACGGCGAGACCCGCGGCATGGTCGAGAAGATGATGTTCGACCAGCGCCAGAAGGAGATGGGCAAGCCGACGAGCGACGAGCAGAAGAAGCTGGACATTCTCAAGAAGTTCCAGGAGCAGCACCCTGAGATGGACTTTTCCAACGCCAAGATGGGATGAAGAAGAAGAAGAAAAGTCACGTGCAATGTTTACGATTCTTGTCAGACAAAGTGAGGGTATGCGTGGTATGACATGTCATGCTATGCCATGTAGATAAGGATTATGGATAGAAAGGCATCTGGAAAAAAAGGGACGGGGTTCAAGGATATGGAGGGGGCTATGGGATATTATTTTTGCATCTCCGAATGGGTGATGTGTTCCATGGCTGCTAGTCTACAAGGAATACAAAACTTTTTTCCATTGAGAAGGCCTTATTCCATGGCTGCTAGTCTACAATAAATTCAAAACTTTTTTCAGTGAGGAGGCCTAAATCCGTTTGAGGATGCTGAGGATAAATATCACAGAAATTATTCATACTATGTTGAGGTACAACAGGCTGCTTTAAAGACGCTCACAAAGCGCTTTGTAAGAGGATTTGAGGCGTACGTAGCACTGGACGAGATTCATGAACAACATATCGCAGCCACAAGTCTGGCGAGTTTTTTATTGGTACAGAATTCCGGGAAGACGGTGCAATGAACGACCAAGGATTCATTCAAGAGGAATAACGCTTTATTTGTAGTATAGTTCTCATACTACTATCAGTTTCCCCAACCAAACCTCAAATTCAATATGCAAACTTCACAGTATATACCACTGCGAATTTGCACCCCGATTCTATTGAGTACAATGCGAGGAGGTGTGGTTGGGGTGCTGTACGACTGCAATGAACAGTTCACTCACGCGCAGAAAGCCTTGATATCCAAGGACGAAAAGATGAAGGATAGTATCATGAAAGAGATGAATCTCAGGGTTGAATATTCCGGTAAAACCAACTACCAGCTGCCATACCCGGATTGCACATCTACTCATCCACATTCTTCCTGGGTTGACACGATAGCCTATACCGCTTTAGAAGTTGAATACGTCAGTTCATGTGGTCCTTACAAACTGTTTAAAAAAGCACTATCATGAAAGCTTTTCTTCCCTTACTCATGTTTTCATTGATGCGTGGCATGATGGATTTCGCTTGGTGCAGTGGGAATGAGACTTTTGAAGATATTGCAGAATGTCTGCACCATCTGCGAAAGCACGAGATCGAAGAAGACGACGTCAGATCAGCAGCCGTTATCGCCAAAGAAGCTATCGCCACTATTCGGCGGCTCCAGGCATGTGTAATCCCACCGTTGGTGGTATCAGATAACAAGTACCAACGCTTGCTCCGCGCGTTGCGAAACAAACTGGCCGAAATGGTCAACACAAACGAAGAATTCGTCAACATGCTCAAAGATGCAGCGGGTGACGCAGCGTTGGGCGTCAACTACCAGGATGTGTTTTGTTTGTTCGAAAAGGTAGTAGCTGAGCATAGGCTGACTGGATAAAAATGGATGAAAGAAACGCTGTCATCCCCTCTTGTGACAATATAAAAAGTGGCGTACAGAAGACTACCAGGATATATGGGGCATCTACGCCGATAGTTTAGATACTGACACTGCACGCAAAGCTTTCGACGAAATCGTACGTCTTTTGGTGGTGGCATTCCGACAAGTTGAATACACAATGGCAAAGGAGGTGCAGGGGATTGTAAAACACCTGGATGATGCCAACATATGCTAGTGTATCGGCTGGTAAGTGCTCTTATCCTCTCCTTGTGCGGTATCATTGAATAACATCGAGACACCAAACTATGGTAAATTGAGAGCACGACATGTCTTTTCCCGTTCAATAAGGCCTTCTCGATGGAAAAAGTTTTGAATTTCTTGCAGACTAGCAGCCATGAAATAAGAACAAGTTTGGAAAGAACATGCGCTTTATCCGAATCAGTGTCCAAATAGAGTCCGAAAATGATAGAAGATTTATCATAACTCATCATGAACGTCTTTTCTGCTTTCTGACACTCTATATACGCTAATTTTACGTTAATGAAATGGGGTGGAGAGGGGGTGGGGGGGGGGGTTCAATCATTGTTTTTCGACGAGCCACGCTGCTTGCTGTACCCCGAGCCCAGTTCAATCTGGTCAACTGATATTCATACACTACAGCTTCATACACTAATTGAGATTTTATTTTATTTTTATAAAAAAAAACAAGGGAGAGGGGACCAGTTGGGAGCAAAAAGAAGATGATTCCCTAGGTTGTTCCCCATGTATTAAAGCGCCACCTCGAAACTATGAGTGAAACTGGGAAACAGAAACGTCACAGTCCTCTATATCGATATTTTCCCTTTCCTCTCACTTCCCCTCTGTTCCTGGATGCTCCAAGTCGGCAAAAAGATCTTCAGACCCGGATTTCGAGTCAATTTGTTAATACGGAAGCCCGGGATCGAACCGGGGACCTTCTGCGCAATACATATGCTATTGTATAGTGTAAAGCAGACATCATAACCACTAGACTACTCCCGCTGATGTTGTTCCGTTGTTATAAAATTTAGATTCTAAAAAATATATATAAAAAGTGATTGAATTCGCATCTAAACCCTCAAGATGCTCTATCACAAGCTAAAAAATATAGACTACAAACGAGGTCGAGTCCAGCCTGACCAATAAATTGATTGTACTATGTGGGGCGAGATAGGCATTAAATTATTGGCAGGGCTCAATGCACGGCACGGGTGTAGGACAACACTGCAAGGCATGAGCATTTAACACCAATTGTGAATCAAAGAAAATACATTAGAATGTTAGAGTATTATCAATACTTTGGATTGGATTTAGTTTGTGGTCCGCAATCATTTGTTGGGCTGGAATTATTGCCACTCCGCTCCGCCCTCCCGCCCTAGTGACATACCCCAGCTAAGCTCCGTCAGCTCGGACGCATCACCGTCTCCCCGTGAACTTCGCCATAACCCCCACCGAAGCCTCTCACAGCACAGGGACGTCATATCCGAAGAAAAAGTTTTGATCAATTGGTCCTACCCAAACACCGCTCCACTGAGCTCAAGCCCAACTCCAAAATGGCAGCCCGCGCCCCAGCCCTCCGTAGCCTCCTCCGGACCACAGCTTTCCGTCCCGCAACCACCCAAACATCGCGCCCATTCTCGCATTTCCAAACCCGATCACGGTCCCCCTCGCCTCCGCCATCGTACCAATCGCGCAACCTCACCATCCTCGCAACCGCACAATGGACCCGCTTTCAAACGCCCTACACCTACTCGTCGGTGCGCACCTTTACGCGCAGCGCAGCAACGTCCTCACCCGCCAATAGCGCCGTGCCACCGACGTCTCCTGATGCCACGGCCAAGATTGACGAGGTCATCGAGGAGATCCAGGAACTGTATGGCACGGCGAGGGACGAGTTTGAGATTGCGGCCGAGGAGACGGAGAAGAATACCACGTATGCGGCGGATGACCGGGCGGCGGCGCGGGAGGAGCTGGATCGGCTGCTGGAGTACTATGGGGGTGTCGTGGAGGGGCCTGACAGGGCGGTTGCGGAGGAGGTGAAGAGGAGAGTGGGTCAGAGGATTAGGGAGCTGGAGCAGGCGGTCATAGGGATGGAGGAGAGTGTTACACATGGAGATTAGATGGGACTGGAGATGGTCAATGTACGATATGTGAGGAACAGATTACACACGGTAGGTTGAGAACGGAGTGTGTAGGATACACCATCTGTATGATATCGTGTGGGGGAAGTGTTAGCATGCCAATGTACAGTCGGACAATACATGAGCAACTCTCCATTCATAGAAATATGGAATATCAATATATAAGACGAAGGCAGCTTGTTATATATAAATCGAACAAAGCCCCCTAATGCGATTGCCATAAACGCCGCCGCTATACCCTATTGCAAGCCATAGCTATTGGTATCTACCGAAAAAGCATGTATGCTGTTGTCCACCAAAAATTACACCCCAATTGTGCGTCACGAACGCCCCCAAAAAACAATTCAAGTGCATGTATCACCACCATCTCTTCGGGTTCCGCGCCGAAGTTGCACACTGCAAGCAATGCCTCGCGTTGGCAACAACAGCACACTTGCCACAGACGTTCCTTCCGCAATCGGTGCACGCGAATGGGCTCCTATCCATCGCCCCATCCATGTCCATGTCCACATCCATGTCGTTTGCATCGGCTTCCAACAAGGTGTCGCAATCTTCACATCGCGGTGCGTGGGCGTCGTGGACGTGTTGCATCTGCGGTGCAAGGGACTGCACGGGCGGAGCAGAAATGTTCCAAAAAGCATGTAGTGTGGATTTCTGTGGCTTCGGTACGGCATGTTCTTGATGCGAGGGCAGCGAGTCGAACGCGATGGGTTCGGCTTGTGGTTGCTTGCGTTGGGCGGAGAAGAGTTTGTTCATGGTCGTTTCTGTGTTGAATTAGCACCCGTCGCTGTTTCAACGGGGCGAATGTGCGGTGCATACCGTGAATTGTACGCTCATCCGGCCGGTTATCACGCAGCCTCTTACGCGTACGCTGGATCCACTCTCCGCTCTTTACCCTCCCCAGATTCGAGAAATCCCATCCCGTCCCTCTGCTCATGGGCGCATCCATTTCCATTGCATGTCCGCTCGCAATCAGTGTGGGCGACTGTGCTTCTGGCGTGGCAAAGCTGCCAAAGCTGCAGGCAGAGACGGGAGACTCGTCGACGGATCGCTTGCGTTTGAAGCCCATGGTGATGAATGTGCGGCGATCCGGAGTGGCCAAGATGAATGTTTAAATTAAGGATGCGGCGTGTATGGAGATATGTGGGTGGGATGCTTTTGGTGAATGACGAGTAAGCGGAGCTGAAGCGACGATGACATGTGGATGGGTTTGGGAGGCTGGACGCGTGCATCATCGCGACGCGACCTAGCGCGTAGAGGGGGCCCCAACAAAGCTTGACCACTACATTTCATGATTAGATATGTCTGGGGTACATGGGATGTTTCCTTTTCCCCTCGAATTGTGAAAGCGCTAGCAGTGTTGATCTTAGTCCATGGACGATTAGCTTTACAATTACACTTTCTTGATTAGCAGTGGTTCAGCCTGGCTGTTCTTCATGCACCCTGCAGTAGCTAGTGAATGTCGACTTCCATCGCCATGCTCGTCGGTTCATAGGCTGTAGACAACCATCCACGTCAAGACATTGATGCTGAACTCGTAGAGCTTGATTATGTGAATATTGTAGCAAACTGGGACCTGCACGCACGACCAGTTACGTCCTCCATCTCTAGGTCGCAACTGCCCCACTGCCTACCTGGGAACTAGGTACAGCTACCTCACCTTACCCCACCATCAGCACCCTTCCTCTTGCCAGCTACCATCTACCGCTTTCGCAAGCAGCCCCCTCTGCATAATCTATAACTAGCCCAGCTTCCATGGCACCCGCTGTTCGCTATCCCTCGCATGCAGGGTCATGGTACACCGATGATGGCGTCACTCTCTCACAGCAGCTTGACAACTGGCTGTCAAACGTGCCCAGCTCAACGACACCCATAGGATCCACCTCCTCGAAACAGGGCGAGGTTGCGATTCCAACGCAGAATGCTCGCGCCATCATTGCTCCGTAGGTATACCGGGCATGGGTTTCCGGTATACATGGGCTAAAGGTATGCAGACATGCTGGATACTCCTACTCCGGGCCTGCTGCTGCATGGGCCTACAAAAGCGCTGATTGGGCTAATGCGTACGGCCCCGACCCAAATATCATTGCAGATGCTTAATGTGCATAGGAAGCGCGTCTTTCTGCTCGGCCCATCCCATCACTGGGGCTTGCCTGGTGCCGCAACGACTGCGTGTGGTGAATACGGCACTCCGCTCGGCAATCTCATTGTCGACACTCAGCTTGTTGAAACCATCAGGAAGGAGTGGAGGCTGCAGACCATGTCGAAGCAGCAAGATGAAGATGAACACAGCTTGGAAATGCATTTGCCGTACATCTACAAGATGCTGTCACTGTATGCTTTCCTGTTTTCCTTGACACTTATATGCGGTACTGACACCATCGACCAGCCATAACACAAATTTCAAGTCGGATAGCTCTGCGGTTCCACTAGTTCCCATCCTTGTCGGTGCGACCAATGCAAACACGGAACGCGACTTGGGCTCCAAACTCGCACCCTACCTGGCCGACCCTACTAACCTCTTCGTGATTTCCTCCGACTTCTGCCACTGGGGCTCGCGCTTTAGATATACGTATTACCAACTGCCCGACGGTAGCGCAAAGGAACTCCGATCCTCCTCAGAAGTGAAGAAGGACTACCCTATTCACGAGAGCATCAAGGCAGTCGACTTCGAGAGCATGGATGCAGTCGAGAGTGGAGAGCATAAGCAATTTCTGGACCAGCTACATGACACAGGGAACACAGTCTGTGGACGCCACCCCATTGGTGTTTTCATGGCAGCTGTAGAAAGTGCGCAGGGGCTGCAGGGCGATGGAAAGTTCAAATTCGTACGATACGAGAGGAGTAGCGAGGTGGTAAGCGTGAGGGATAGTAGCGTATCGTACGCTAGTGCCTTCGCTGTTCTGTGAGGTTGTGAAGACACCACAGAGAACACAGAGAATGTAGGTATAGCTTGAAACCCAACTTCAAGATAGCTAAAACAGTTTCATATGATCTTATTAGAAACTATTATCCAACCGACCCTGATAGATAATTTCCGTTTTGCTAGTTGTTAGTAGGTGGAACCATTTGCGAGATAGCTATCACGAAGCAAAATAATTTCCAAAAAAGTGTTCCATTCTGTTTATCCACCAAATCACAAAAGATTTCTATCTCTGGGTATCATACTCCATATCCAATAACTTCAAGGTACAAAAAAGAAAAAAAAAGGATCCTGCTAACACTTGTCAAAAGACACAAAACAGTTCAGACCTGAAAGCAAGCTGCCAATCAATCTGGTGAAAGCCAACCTACAAACTCCGAGCCCTGTCTATCAGCATATAGTAAAGAACGAACAAAAACAGTAAACTGAAATGATGAAAACACAAAACAAAGGAAATGATGCACGTGAGACAAGTCACGCCTTCTTCCACCCGCTCAACGGCTTCCACTCATCTGTCCTCGTCCGCTTCACCCTCCGGAATCGCACCGTCTTCTCCTTAGCCGGTTCCTCGTCGAAGAAAGAGTCGCGTCTCCCCCTCTCGCGCTCCCTCGTCTCCCACTCCTCGTCAACCCACTTGTCCTTCCTCCGGAACGTGTCACCCGACCAGGCAACAGCCTTGCGCTCCGAAGAGTGAGACGACCTAGGCCGCCCAAACGATGCCCTGATTCTCAGCCGGAACTCGCGCTCGCGGTCATTCTCCTCGTCCGAGTAGGAGGGCCGGGCCGGGGAGTAACGCGTGGTGGTATACTTGTAGCGCACGGTGTGGTCGTCGTCCTCGTCGTCGGAAGCCTTGGTGTAGTACTTTGTGGTTGTATGATTTGGCGGTGAGGTCGATGGACGGGACCAGACGTTGTACTTTTCTAGCTGGGAAGGCTGACGGATGGTGATGGCGCGGGAGGGCTTCGACTTGTTGTTGGAGTACGGGTAGTCGTCATATTCATCGTCGTCGTAGAGATTTGTGTGTGCGCGCTTGGAGTTGGTACGGACGAGACGGCGAGAAGAGTAGTAGTCGTCGTCCTCCTCGTCCTGGAAGAGCGGGCTGCGCTCGCGGGTGCGCGAAGTGTGGTAGGAGAGGTAAGTCATTGTGGTTGGTTGTGGTTCGCTACAACGATTGGCTGATACTCGAATCGGAAATAGAAATCTGAAAAGAGAACGAGTTGTGTCGTAGTAGGTTGATATACTATTGTGTTGGTATGTCTTGTTTGTATGCTCAAGCGAAAGTGTATGAAGTCACGGTGTCAATGGTCACGAGAGGTTATATACACAGTCTGTTTTCTGTCTCAGTCGCCATGCTTCTACATCATGCCCCCCTCTACGGAGCTTGCTCATGAGCTGCGGCAGTGCCCTATGGCGCCACAGCAAACCTGAGGCGCAGTCGTTCACTCGTGCGATCCCGCTCCTCCTCTGATTGGCCACGAGATCACACCAGCCACAATTCCAGCCAATCACAATACATCAAACCCGAGCCCAGCCACAAATCTGACCGCCAGACCGTCCATGCGACGCATGACGTTCGCCATGATCTCCCAGCAGAGCCCCCCGATGCTCGGTCAGGCGGTCAAAGACCGACAACCGGTGGGGTTGGGCGGTAGGGTCATCCAAGCTGAAAGCACGTTGCCACGACCAGGCAGTGGGTTACGAATGCTTCAGTTGGGGGCCAAATTTGTAAACGCCCGACATTTTGTCAGTCTTTTCGGAAAGTTTATCGCGAATGGTCCGAGTTTGGCGAGCGAAGAGCGGGTGACAAACACGGGTGCCTGCACAAGTGCGCTTATGCGTTCTCTCGATGTAACGAAAGCGGGTTGTTGTAACCGGTTAAGGTTCACTATTCGGTCAAGGCCAACTGGTGGCGACGCTTCAGATCATGCATCTGTTGCCTGCAGAGGAGTTGGATACGGGATGTAACCTTGCGTTAGGGTGAGGCTCATCTCCATGCTAGATATGTGGTGGCTACTGTTAGTGCTGTACAGCCAGGCCTGGCCAGGTCTTTCTCTCTTTGCCAACTTTTTTCGACAGTAAAGAAACATCTGGAGTACAGTACCTGCTAAAATGGTTTGTTCCATAAGTTTACGGCTTGCCACTGTCCTAGGCTGTGGCGGTTCTAGTCAGTTCTATTCGTACCTCAGGCATTCTCTCCCAAGGGCGTCATTCGAAGCAGCCGCGTCACCAACTCTGAAAAGATGCGCCCTTTTGCACATAGAATAATCACAGGCAACAGTTTGGACGCCTAAAGTGTTGCCCTAGTCAAAAATTTGGAGTGGCGCGTGGCCTACTCCTACCATGCCCACGTTTGCCTTTCCAACACCACCTCACTACCACCTACATATCAAGGCTTGACGATTCTTGCACATCTAAATTCTTAAATAAAACGAGTTCAACTATCATAAAAGGGCAGAAGTATGTATAGAATGGCTGATAGTTGCTTCTATATCGCACCGTGCACTATGTCGCTAGCACCCCCGAGACCCACATCGTGAACATGTCTAGCTCAGCAAAAATCGCAAAAACATACAACAGCGGGGATTCGCTAGTGGTCACCCACCTAACTACTAATCCGCCGGTACATTGCTTATATATGGCTGAGCGGACGGGAAGCCTAGTTTTCAATGTCCTATGGTCGTATGTGATAGAATTCGAAGTGAGTTCTATCTATAAATCCAGAATATCGATACTAGCTACAATGGATCTTACAAAATAGTTATATGAGAATTGAAGATAAACGAAGTATAATAGACAGCAACTTAGAAATACAAAGGTATTTATAGCTATAAGCAAGCTGTGATCAAGAGCCTCTCAACTTCTCTATCGAAATGTCCCAGCAAATGAATGAAACCCTCCACTAGAATCGAATAACATATGGGCATGCCTTTTCGCTCCAGTTTTTGAAGTTGTCCTTTCTAATCTTTGTTCCAGTCTTTAGGGCATTGAACATGTTGTAGCCACCATCCATCATCAAGCCTACATGGTGTATGCCACCAGGGTTATTCTTACAGTCACACTTGCCCTGGATACCGATGTTAGCAGGAGATCAATCATTGAATTTGTCCAGAGCATCTTCAAGCTTCGAATGTCTTCGCTTGCTCTTGGGTGAAGAATACACATGAGACTTGGAGTCTTGTACTTACACCAAAGAAGACAGCGTCACCGGCACGGCGTTTGGAGAAAGGCACTTTCCTGTAGAAGATGAGATACAATCTTTGATTCGGAATAAATTCTAATAACATACTTGTATTTCAACTTCTTTCTGCGTTGTGTGAGTGAGTTACATTAGAGACTAGGAGTTTGGGTACGTACTCAGATGCACAGTACATGCTTCGAGTGACACGCAAGCCTTCCTTGAAGAGATCGCGTCCAGTCACTTGGCACACCGCCCAAGAGACGAGACCTGAGCAGTCAAATCCGCCTCCAGTCTTTCCCTTGCAGTTGCCACCAGCCCAGTGATCTGAATATGTAAGCCTCATTCACATCAAAAAAATTGCGAGGATTTTACAAGGAACGCCTTTCTGCTCTTGGGCTTTCTTCAAGATCTTCTGCCCTAGATTCAAAGTCGGTTTGGGCTTAGGCGGCGTAGAGCCTGTCTTGGGGACACAGCATTTGAAGGAATCCGGGCCTGGGCAAAGACCTGCAATTGTGGTTTTTCCGCTCCCACATTTGTCAACGAAGCGACAGTCGCCCTTTTGTGCAGCTTTCTGACAAGAGGGCTTGGTGCAGCATTTGATGTCATCGGGAAGTCCAGGGCATTTGTTCGAAATGTATGCACCGCCGCCATTCGTGCAGGACTTGGTGGAGATACAAACACCTTGTACACCGTCTTTTCCTGTACACGGCCCGTTTTTATGGGAAGCGGCGTTGACAACCGCAACGGCAGCTAGAAAGAGCGAGGCGAAAAGAGAAACGCGCATGATGCCAGTTGAGAGAACGATTCGATTTCCCAGCGAGAGTGTAAGGGGAGAATTTCCTTGTGCAATGCAGTGTCACTGAGCACGGTGGAGCAAGAGTTATTATACTTTCCAACACGAAGACAGAAACGATCTGGTCTCGACAACTGATCGCCCAATGGTGATCCAAAATTGAGTTCTAGACGTATGGCATGATGGCGCTGGTATCAGTTTTCGCCACTACAGCTTGTACGGGTAGAATGCGAAGCCGCTTCACTGAATTGTGGACTCTTGATCAAACACAGAGGCTCATGAACGGCCGTACTTCGCATTTGATTCTTGATTCGCGTAGATATAAGGGGTTTCACGGGAAAAGAGATGATGCCCCGTTGAACTCATCACCGAATACGAATAAGAACTACGCAAGTACTTAGTGTAGTTGTGGTACGTATACGACAAATAGTCATCAGTCACGATTTGGACGAATGAGAGCACTTGTAGATAGGTTTCAGCTGAACAGTCGAAAACGCGATCGTGAATAAGTCCGACCGAAGTGCGACACTGTGCAAAGGCGGACTCCGGTAACGTGCGGGCGTCTCACCATTGTCGACCTCGGGACCCCACGAGTCACGTGGTACTCTCGTATGGATTTGTCCATTCAAATGACTAAAAATAGTATGGGTTCGCTAAGTGGAAATTGATCCCCTCACCCCTGTTAAGATATTACCCATATGCTATCTGTCCGATATATAGTAAGTCTTGGGGAAACACACTGCTTTAAGCCATCGCAAAATGCACGTGTCGTGATTAAACAAAGGTTTTATATATACGTATAAAACCTCGACTATCGAGAACAGAATAACTAAGCACACCAATTCAATCGTGTTTCAGTCGGTGCGGCTGCCAAACGCCTTGAACAGACCGTCGACCGATGTTTCGACGCTTTCATACTTCATTCCATGCTCAGCCGCAAGTTTCTCTCGTCCAGAATGACCATCCTCATAAGTGTTCCCTAGGAATAATAGACTCAAATTGGGCAGGGCACCATTCTTGCTCTCGATTAGTTTCTCCAGAACCCGTAATCGTTGCGAAGCGTCGCATGTGCCTAGAGGGTCAAGGTGTAAGTCCTCTAGTGTCTGAGGAAATATATCAGATGGAATAAATTCGGTATCGGACTGTTCGTCTTCTACTAAGTCGGAGTACTGGCATCGTAAGACCTGCAATTTCTTCATACCACGAAGGTCCGGGATAGCTCGGATATCGCCGGTCAGCTCTTGTATCTACGGTCAAGTCAGTGCTGGTTTGATTGGCTGTTCAGTATGAAAACTGACGCTTTCGCCCTCGTCTATGTTTTGCAACACCAGCCTCGTGAGTGAATGCGAACAATATTCCATAACCGAATGCATAATTCCTCTCGGGTCGTATTCGGCATCCCATGAAATGCTTGCTCCACCATTGTCATATTCGAAGGTCTCCAACGCTTTGCAATTGCTTAAGATTATGTCAATAACTTCTCTGGATACCATTGAACTTGACAACAATAGTGTCTTAAGATTTGATGTCGGTGATTTCGCAGGCGCCCAACGCCCCACACCATCTTGGTCTTCTCTGACCGATTGCAGGCTACCGCCCAGCATATGAGCTGAGAAAAATTCTAGGTTTGGGAGACGGGTAAACACCACTGCCCACTCCCAGCCACTGCAACCCTCCGTATCATCATGGGATAGCTGCACCTTCTTGAGATTCTCGAAAGGGCCATGCGAATGTGAAATATACGTCGACTGAACGCATGCAGCCACTAGCTCTTGCAAACCACGCTGCAAGCACTCATCTGCACTGCACGGAATCATTCGAAGCTTATCGAGCGCGTGTAACTGGCTCAAAACAATTACCACGATTGGATCTGTATATCCCATCTCCATGGTATTGCGCAGATCCTCGACTATCGTAGAATTGTGCAGAAACCCAACACCATTAGCAAATGTTAAATATCGGTCCACATCCTGAAGAGATGGTCGGACCGATGGCATACCTCCGTTATGCCAACGATGCTTTGGGTCAAAGTAAAATATTTTGTCCATATTCAATTCAAGTTCTTGGACGTAATCTGCAACTCGCGGTGTGGCGTTCAGCTCGTCGAGAAGGTTCCACATCGTAAAATCATCTGGAGTGGGACAGATAAAGCCATACTTTTGAGTCAGGTCCTTGTGAGTAGCAATGAGCGAGGCGCATATCTGCCACGTATTTCTGTTGATTGCGGCAAAACGGAATGCGTCTTTAGGATTCAACGACTCGGCGACCAAGAGTATTATTTCGAGAGGCATGCCAGTCAGAGTTGCCATGATGCCAGAACTCAGGGCTTAGGCTGATAGTTGAAGGTGAGGAAGTAGCAACACGATCTATCGTAGCGATCGCTCTTTTAAGCGGTGTAGGAGCACAACTACGCGGCTCCAGTGCTGCCTAGCGAAAGACAGTTTTGAGCCATGCTTATGTTCCTCTTACAGCTAGCGCTTCTGAACTCATCCACGTGTCTCCACGTGAGAACGTGACGGAGCGTTACCTTTTCGGGAAGAGCACTAGTTAGCGCGCCACCCTTCCCAACTCCAGCACAAACCTTGGCCACGCCCACAACCTTCCCGTCCATTGTTTGCGGCGATGGATGCTCTGTTGGAAGACCTCAATGACGCTCAACGGAGCGCGGTGACTAGCCCGGCATCAGTGCTCCAGGTACTGGCGCCACCAGGTTCTGGAAAGACGAAAACACTTACAGCGCGTGTCGCGTATCTGGTCAATCACGAACGTTTACAACCATGGAACATCATTGTCTGCACATTCACGATCAAGGCTGCTCGTGAGATGAAAGAGCGAATTTGTGGTTTTGTGGGTCCAGGAACGGAAAAGAAATTGATCTTGGGCACATTCCATTCTGTTGCCCGGCGCTTTCTTGTTCGCTACGGTCAAGAGATTGGCATTCCTAAAAATTTTGGTATCGCCGATACAGGTGATAGCAAGTCAATCATCAAACGGATCGTTGAACATGGAAATTATTTAGTCCCACCTGATCAGGCCCGCAGTCGAATATCTGGACTAAAAGCAAGAAATATCTCGGCAGAACAGTTTGCCGCCACTCAGAAGAAAGCCGACGATCATGAGTTCGCGATTGTCTATCTTGAATATGAGGAACAATTGAAGACACAGAATCTCCTGGATTACGACGATCTCCTAGTGCGATGCGTGGAACTGCTCCAGAAGCATCCCAAATGTGTTTCGACCATACAGGCCGTGCTCATTGACGAATACCAAGATACGAACAACGTACAGTACGAGCTCATGAAGCTTCTGGCCCAAGAAAGGGGGCGTATAACTATTGTCGGCGATCCTGACCAGAGCATCTATAGCTTCCGCGCGGCTGAGATTAAGAACTTGCTGCGGATGCGAAAGGATTACCCTGACTCTTCTGTCATCAATCTTGAAATGAACTATCGTTCCTCTGGCTGTATATTGACCTCGGCAATGGCCGTCATCGAACAGGACGAGGCTCGTGTTGACAAAGCTCTCATTGCGACGCATTGCGTGGGGAGCAACCTACAATGCGCCACTTGGCAACTGCGCAACTTGAGGCATGGTGGATGGTTGACGAGATTCAACGTACAGCTACACTTACTGCTGGACTACTCAAATACAACGACTATTCCATTCTCCTCCGTTCCGCTGCATTGTCCCTGTCTATCGAAAGAGCGCTTGCAAGAGCTGGGATACCATATCGCATGGTCGGTGGCTTACGATTTTTTGATCGCGCCGAAATCAAGCTGGTATTGGATTACCTTCGGGTTACCAACCAGCCGGACAGTAACGATGTTTTGATCCGAATCATTAATCGACCATCACGAAAAATCGGAGAGACTACCGTCAAAGCTCTTGTTCAAGAAGCAGATGAGGAGAAATTAACCCTTTGGACACTCATCCTGCATAGTGCCCAAGGCAAGAGGAAACCTAGAACGAAGATTTCCAAATCTGCACAACTCGGTATTGACACCTTTGTCAATCTCATTCTCACTGCACAGAAAAAACTGCGCCAAGAAGGCTCGTGCGATCTTCTAGCTATCATAAGTCATATTATCAACAAAATCCAACTGGAAACGTATCTCAAAAGCACCCACAAAGACGATTGGAAAGAACGGTGGGCGAATGTGGAAGAACTTGTGAATCAAGCTACACAACTCGCCACAAGCGTAGCGAATGGCGAAGAAGTTGCTGACGATGCCCTGCCTTTGGTCGAGGGTATCGAACAGCGTCAAGACACGGCAGCTGACATTTTATCTAAATTTCTTGCCAATGTCACACTATCTTCGGCAGTGGAACAGCCCGGCGGAGAGGAGGTAAACCAGGTCACAATTTCCACTATTCACGCAGCCAAGGGACTTGAATGGCCGGTCGTCTTCATTCCAGCTGTATACATGGGCTCGATACCACATTCTAGAGCCGAGGATCACGACGAGGAGAGACGTCTACTGTACGTTGGTATGACCAGGGCCAAGGGTTTGCTGTATTTGAGCTGTCCTGTTAAGCTCGCTTCGTCTGAGGATACCGTCTTGTCAAAATTCGTCAGCGATCCCAGTATACAAAAGTTTTTCAGTCGATCTGGTCCAACTGTTGGCAGCCCAACTATACGGGATCTCGCACAGATCCTTCGCCGGCCATGTCCATCCGCTGCAGAAGTGCAAACAGCTCGTAGCCTCCTCGATCGCATAGAAGATGATAAATATCCACTTTCACGAGATGAAATTGAGGGGGAGAGCCTTACGCGGCCAACATGGCCGCTGGTAGTCATGACGCACTGGAACCATACCCCAAGCGATTAAAAGGTCATCATCCCACATCTAATATGGGGCCAACATCCTTTGATACGGGCCATGGGCCACGTCATTCGACTACGACACATCCAAGTATGAATACAGGATTCACTAGTGCAAGGGATGTCAGAGCACTACAACAGGAAGCTGAGAATGCACGGATGCTTGCCAGTGCAAGCAGTTTGTCAGCTACACAAAATTTCAATGGAATTAACGTGCTGAACAGTATGAATAAATCAGGATACAAGGAAATGAGCGGCGCAGGATCAACCAAGAAAGTCAAGTCGCGTGCTGCGGGTCAGGGCGCAATCACTGGTTTTTTCAAACGTTCCGGAAGCACTTTGTCTGAAGAACAAGAGCTACCACTTCCAGTTGCAAAACCACCAGCATTATCTCGCACTCCAGCTCACTCCTTCAATCGCCCACTTGCCGATGCATCGTACAAACAAACAAGCACCTCTCATTCTTATCGCCCATATCAGCCTCCATCATTTCACAACCATGGCTTGCGGAATACACCCATGATCAGCAAGCCGAAAAAACGGGCACCGGAAGAAGAATCGGGCCGCCCAAAGCATGTACTCCTTTCAAGTTCTCCCCCAAAACCGGTCGACGAGCGTAAAGTGGTAACTTCTGAAGAAAATATACAAACAGCCGAGTCCATAACATCCGGATTCAGACCTGCCTCCACATTACACACTACCTCAATGAGCCAGCTGCAAAATCAAGTTGGTGCGCAAAGGAAGACGCTCGGTGCGCGGAGAACCATGCAAGGTTGGAGTGTGAAACACAGTGCGCCGCCGCGTCCGCGCCCACAGCCGTGATGGGAATCATTTTCAGTATTTTTCAAGTTATCTACATGCATTGGGCGGTGTTCAAGTGTAATCATTAACGAAAATTCTTGGGTTTTGTCATGACATGTTTTCTATCGGAGTGCTCACGTTAATGGGTTGGGACTCAAGATACGACGCGTACATAAAAGCTTAACATGGGTAGGATAGAACATCTTATATGCACTACTTGGATTGCTTGTTCACAATTTCCGTCTGCTGGTGCGTGTTTCATCATGATAACCCTCCAATGAAGCTACGCGCGGGTCGAGTGCATATGTATAATTTTACACACCTTACCGCAAGATTCATTACACTGAAACTAGTGTACAAGTCCAACACCATATAAGTTTCTACAAATCTCCCGGTACCACCAGGCGCGACTGATGGGAAGAATGGCCTGAGAAGATCGGGGCATAGATTAGTTCTCAATTGGCAAACAAACTTGATAGTCCCTTATGCAAGAAGCCGTCAAATTCTTTTGACAGGATAGAGAATTAGTTTTATTAAGTTCTCGTAGAATCGTATATCGTGTTATCAGCGTCTAGCCACGTGGTGATCTGACGCGGAAACTGTGTTCGCGCTATTACACCTTTAATGTGTTTGTACATAGGAGATTTGTCTTGATAGACCATGTGGCATGTTTGAGGGAAACACGGCCGCCTGATGACTTATGTATCGCACGTGTTGGAACCCTCTCTGCTGATCAAGTATCGCTGTACCCAGAGCCTCTGGCTTCACATTGACGACCAGGGTGGCCTCAGACTTTCCCAAGTAAACGGTATGACTACCCACGTCAAACTCGGGGCCGGCGCAAGGTCATCCATCCCTGTCGAACAGTTGTGTAGTATGACCATCGAGCAATAGATAGTGGATGTTTTGATCGAGCAGGTGACTTCAATGAGATATAGTGATGGTGTATCGAGTAAAGAAAATCGAGCACTGCCGAGTGCAACGAGTATCATCCCTTTATTCCCTGTTCTACGTAGCTTTTTCTTTCCGCGTCTGTGACGAAGAAACTTCTTTCCACCATTATCTGCATCGAACGTTCATCCGAATAGCTTTGTGTGGCATTGAAGTCGTTTTGCTTCACCCTCAAACTCTTTTCGCTCTCATTGTCACCGTCTATCTCTTTCTTTGATGGCGTAACTAGACGAGAGCTTCTTTTCATCTTTTGAAAGGGCGAAGTGTACCAATTTGGTGATTTCGGCAGTTCTTTTTCGTCTAGTCCAGGTACAGCAAGATTCGAGTTCATGACTTTGACCGTTCCCGACTCAGCTTCCCCAGACAGCTTGTACATGTCGAGTTCGTTCCCAGCACTAGGTCTACGTCTACTGTTGAAACCGTGAGAAGATGAACGTAGTCCATAGGGAGTAAGGCGCGGGTTGGTTGGTTGGGACGAGAGGCCTAGTCGGGACAAGACGAGGTTGAGGAGAGGGCGGATGGCGGCTAAGCTGCCTGCGGTGATAGCTAGACCTTGTTCAACAGTGGACCAAATTGCAATATCGGTGGTCTCCCAGAGAAAATCGTGCGATCGAAATTGGTGCATATAGGGTACCCGCGCGACGACGGCAGCGCTTGCACTGAAATTTTGTTAGCGCACCGAACGAGAAGGGACCAAGATATACTGACATGCATCCCATGGCGAGGAGAGGAATCAATGCGATCTTAGTCCTGAGCTTTAGTTGAAGCGTCATTATAAGGAATGCTGGCAGAATGGCGAATGTAAAGTCGGAGATGATACTGAAGACGCTGTATAGATAGCCTAGGGCGATGATGATTTCGATGTTGACGCAGGTTCCGTCTTGCGTCGATGTGTTCCAGAAATAAGAGATTGGGTTGCACTGGAACAACGTGACGAAGAAGAATGCTGCACAAGAGACGACCGAGACACTAACGATATCAGCACCAGTGCATCTTTTCTTTTTGCAAGAGATACTTACAACATTGCCAGATAGATGATCCATACATGAAGTTTCTTGACAGCAATTCGAAGAAGGCTATTCGAGTTAGTGATGTTTGCGGTTCCTGAGAATTAATTGAATCTTACAAGAATCCAATAGACAACTTCGAACTGATCATCGAACAGCAATAAAACAGGTAGCAGAACCACCAACAGTGGCGTGCCTTCTCATAGTTGATCTCTAAGAGATGTTCACGGTGCCTTCCAGTACCGTAATGAATACCGATGATCGAGGAGGTCGCGTACGCAATCATTCCGATCTAAAACTTAGCAATCTCGAGCGTAGACAGAATCGAGGTACAACTCACCAGCGCTGCCCCCATGAGGTAGTCGTCCTTGCCGAACGCCTTCACCATTCGTAAACGAACGTAACATCGTAACGAATACGCGATGACGGCGGAACACAGAAAGCCAATGTCGACAGCAAGCAGTTCGGGCCCACGGTTGGGCACTGGAGTAGCCATGATGCCAACTTCCAGTTGTTCCTGCTCCCAAACGCTCGGGAAGGGAGCAAGTGCTCTCAAAAGGTACAGCAGGAAATACGACTTTAGGAGATACAAAGACGTCTAGTCTCTTTGGAGCTGCAATGCCGCTGACTGACACGGGTTGCCCCATACCCTGGATGTGCCACATGGAAGTGGGCCGGATCGTTTCCATTCGCAGTGTGCCGTGTTGGTCTTAGCCATTTGTTTCAATTCAGGCACCCGCGAGTTACCGAGTGAGCTAGCCGTGGGGCCGCGGAATCTGGACGTGTCTCCTCTGTTCATCTGATAGGAAGCGACCTCAGCTGGTCGTTCCAGATGCATGCACGACTCGTGAGATGCATGCTATGGTCATTGACTATGGTGTAGGGCAATACTCTTGCCATGTTACATGTGTACTCGATGTACAGTATGTCGCCAACATGGGCAATGCGGCAGAACGACTGCTTTCAGTGAATCGCCGCTGCCGAGCGACTCTCCCTTTTCGAATCAGCACTACGACAACCGACGACCTGCATGAATATTGACGAGCCAGGATACAATATCGGCGGTCAACTCAGACCCCCGTCCTTATTTCATTGTATTTATTGGCCAAACACGTAACTGCGCCCACGCCGCATTTTCGCACGCCACAATTTGATGTACCTAAGCACAGAATACTGCCAGAGATTTCAAATCAATGAGCACCAAAATATCTTGAAACCTCTATTCTCAGTCTTCCCCACAAGGCCAGTTCAATGTTGGAGGAGCCGGCACGTACTAGAGCTGGCTAGATGATCGTCGCGAACGACATTTGCGCGTCTGGGCCGCGCCCCAACGGGCGAAGCGACTGTGCACGAGCAGCAGCTGCCGTTGCGGCCGTTCCTCGGCCACGGCACTTACATGCCATCAGTGCCATCACAGCGTCAGGTACCATGCAAAAACGAGCAATGCTCTGGGGACTTGCAGGCTAATGCGTGGGAGCAATAAAGTTTAAGCCGCGCACATGCAGCACTCGCGTAAACTAAAATCCAAACCAGCAGTTTCCAACATCAGGGACCAATGGAAATGCTCTGTTCTACGGTGTTATAACTGCATTTTGACCATGCGCCACGCGCTATGCTAATATCCGCGGAGCTAAACCGGGAGCTATTTGCCTAGGTGCTTGGTGTTCGTCGTTTGAGACATGGGTACTCGGGGCAACTCTGTGTGGAGCAGAATGGGGATGGATCAGAACCGAATTGTGCAATATCGCACATGAGGTCTGCAACCTCGTCACTACAATGTTCTCTATATATATTTATGTATTGCAATTATCTTCATCCAATCAGCTTCGGGCTTGTGGTTTAGTGGTATAATTTTCCCTTAGCATTGATCGCCTTATATTATAAGACGTCAAACGTGGGAAAGGTCCTGGGTTCGATTCCCAGCAAGTCCAGCTTTTTTGGCCATTTGGAGTGTCTGACCCGATGTGAACTTCCTTTTTGGTGTTTCCTCTACCCTTCCTTGCACTGCCAATCACGACTCAATGCCTTGACACCTTCTTTTTACGAAGCATCAACCAGGTTCCTAACAGGGCATCACCCCAGACATACTGTAGTTCTAGTTACTACTAGTAGTGAAGGCTCTATCATGGGTTCCTTGCTGAAGCAAGTCATGTGCTCTTGCTCAAAAATCTTTCCCAGCCCAGAGCAAGAATTTGTGTGGGTAGAAAGACATCGTGACGACGATTGTGATGCCCCCTGCGGCGGCATGGCGCCGACCCACGCGTCTTGGTGGAGGTGAATCTAAGCATTCTAGGTAGTGGCGTGCGGGAGCCCTGCATGTGTGGCGTGATTGTATTTCGCCATTGAATCCCTGCCGCTGCTTGAACAATCGGATCCTACAAAGGGTTCTCGGAGACATAACCTGAACCTCGGGAGCAACTCCAATAAGTGCTTTATTTAACGTGGAGGTAGGCGATGAACATATAATGAATGATTCGATCTAGTAAACATTTTGATCGGTGAAACATCACACCATGCCCTCGAAGTTTAGATTATACATACTAACATGACTTGGCTGTGTGTTGCGTCTCTTGAGCTTTGCACTTTGCTGGGGTGGTCAAGTACCATGCGACGCCACCCAGAGAGAGAAACTAAGGCATATCTAGGTATGTACTGTGACAGGCGGCAAATGCGCGCGATTCACATGCGATGGCCAGACCACACCCTATCAAGACGAACCATACCAAACCAAGGTAATCGATATAAAGCAAGCCAAGTGGGCTTTTAATCTTCTGTCTTGAATCGATGTGTAGGCCTGTGGATATAAGGCCCTCCAACTAACTTCTTGATAACGCCGGCCATAGGTCAAATAATCGCCCTATCCCCGGTGACTGGTAGATGCTTTACATCCACATCTGTGTTTTCTTAAACCCTGTTCGTCGGATGGTCCGCTGGGACAAGCAATTGTCCTAACTGGACCCGCCACGCCGGCAGTGACAGCCCACGTGGGGAGTAAGGCCAGCCCGTGCCCGTGCTTTATGGGACGATAGGAGCGGAGCAGATGTATCTACTTTCTTGACCTAAGTGAAAAAAAAACATATAGCCTGCTTTCATCTATAACACCCGAGTGATATAGACCAAGTTGATATTTCCGTCTAATTGAATGAGGTTATCTTGAGCTGATGAGATGCCTGCTAGAATGGGACGGGTAGATGGTTGATTGATGATATGACCATCATCATTCTTGTTTTCAGTGTTCATGAAAACTTGCTTCAAAAGAGCAGACCAACATGCTGAAAGCAGTGCCTACAAGCCTATACGTCATGACGCTTGAACAAAATCAAGCTCAATGTAAGTACAGTAAGCCTGGTTATCGTCATCAACCCGTCTGCCGTTGCGAACTCAGGGAGCGTGCCGTCGGCCGATTGGAGACAGTAGGTACGCGTCATCGGGGAAATATCGTCAACTGGATCAAGATACGGCCCCTCCACATCTACTAGGATAGAAGTAGAAGGTGGGGCCGATAAATCCCTGCTCCTCAGTATCGTGAGAAGAGGGGGTCTACCCAGTTTCACCACGGTCGGTTGTCGAACTTTACACAAGTCTCGCGTCGCTCCCGTTAGGAGCTAGAAGACAGAACTGGATGTTTGCCGCGGATCTCCATCGATTTGTCCATGCGCGGCAGTTCGAAGCCTCGTTGTCGGCTTCTACGGTAGCATGTGGATGCGCGCATGTCCGCCTATTGTACATAGGTACAGTAGTACTACCCTTGTCCTCTCCTAAACGGTCGCTGTGTGGTGCCCGCATGGTGGCTACTTTGTACGCTTCTACATATGTACCTATGTACGTCGCGAGCTAGGTTGATACACTTGTCGGCTCGTAATGCCGTAGCCAGCCTGCCGCATAGTTCGCTGAGCCAGACCTCACCAGACTTACGTAAATGTGGAGAAGGAAGGCAATCGGCAGCCCCAAGGTATTGCAGCCATACTAGGCCCTATCCATACCCTTCACACTTCACCTGCCCCCTCCGCCTTGCTCTCTTTTTCCTCTATCCACTTCGACAACCTCGCTCTCCTCTCCAGCGCCTCTTTCGACCAGACCTCCTTTTGCACATAATATTCCTCAAAAACACCCACACCCTTTTCCTTCTCATGCTCTAGATCCACCCACTGTGGCTTCGTGCTAGTAAAAATATGGACCCTATCCCCCGCCACCACCCTCTTGAAACTCTCCTCGTCTAGCGTCCCAGCCTTGACATAGGTTATATCTCTGTTGGCGCCGTAGTACTTGTATAGTCCATCGAAGCAGACCGGGCAGCGCGCGACCGCCTGGCCACCGCCGGACGGCGTGGGTCCTCCGATGATCACGGGGTCTTGGGGGCTAGATGCTGTGGAGGTGTTGATTTTGAAGTTGTAGGATTCAATGATGCTGTTGAGACCGCAGACGGTGCCGGATTCGCGTTGACACCAGGTGCAGTAGCAAATGTGGGTCATGAGGGGCGATGCGGTGAGTGTGTAGGACACAGTTTTACAAGAGCAATGGCCCGTCAGAGGTTTGAAATCGGCTTCGGATGAACTCATGGTGGTCGTTGTGATTTCAGCGCAAGCTTGAATGTTGTAAAGCTCTTGTAGAACGGGGAATAAGATAGGTAGAGAAAACTCGTTATATATGTAGTTCGTAAGCACGAACTGGCAAATAGGATTAAATCCTTTCCAGCCAGCAGCTATGGACTGTCAGAGGCCACATTACTTTTGTTATTCATTTGTTTACCTAATTATCAGTTTTATGTGTTGCTAGAGACAAATGCTGTATATCTGAAAGATGTTTTTGAAGTACGGAAAGAGAAGAGGGGGAGCTGCCGAATATCGGCCAATCAGGTTCCAATCGGCGCGGACATCAGCGGCTTAATCACCACCGCCACCACCAGCCCACCATCAGTCACGATTTCGTCGGCATAGATAATCTCCGTGCACATTCTGTATATCAACCCATATATTTTATCTGATCAAACGCAAATGTGAGCAAATCCAGATTTTTCTTCATCAATGTGCTTTCGACGCATAATCAAGCCCGAAAAGCCATCTAGTGTTTACCAAGCAAGCGCCTCTAAACATATAAAACTTCCATTGACCAAGACCCAGTATCGAAGTCCTGATACTCTACTCTAAACACCACAAACTGCACATAATCCCCTATCTACGCCCAACATGTCCACCGCCGAGCCATCCACCTACACCCCCGACATTCCCCCCACCCCCATCACCAAAACCACTGACACCATCCACATCGAACTCACCCCCAACGCCCTCGACTCCCTCTCCGCCACCCGTTTTGTCCGGTCCCCCTCTGCCGGCGCCACCGTCCTCTTCATCGGCACCACGCGCGACTCCTTCAACGACCTCCCCGTCTCCTCCCTAGCTTACACCTCCTACGCCCCGCTCGCCATGGCCACGCTGTACTCCATCGCCTCGTCCGTGCGCGAGAAGCACGGCCTTACTAAGATTTCCATCGTGCATAAGCTGGGGGAATGCCCGGTGGGCGAGGAGAGCATTGTGATCGCGGTGAGTGCGCCCCATAGGGGGAGGCGTGGAGGGCGGGGGAGGAGGCGTTGGAGGAGACCAAGAAGAGGGCGGAGATTTGGAAGTTGGAGAGGTTTGAGGGGGCGAGGGCGTGTGGAGGGCGAATAGGGATGGGGCGGTGGGGGTGAGGGTGGATGAGGGGGGTGAGGGGAGAACGGTAGGGGAGAGTGACGTGTGATGGGGATCTAAGGTACGGTGACGAGTAGGGCAGAAAGGGGGAAGAGGCACGGGAAGTTTTTCTTCTTCATCTTGCTAGGCGAGCAAGGTTCGAGCTGATGGGGCGTAAAGTGTGAGTTGTCATGGCTGCGGGATGGCTGTCGAGGGACCCGAGAGGCTTGGGCTGGAAAGCTATCTTTGTGGGACTGGCAGCTGGTGTCTCGCGCGCGGTGCGTTTTTGGCTATCGAGGCGAAGTCACGTCGTATTTGCGCTGGGGCATGTATGGAAAGACAATATACATGGTACACAGCTGAAGCGAACGACGAGCGGACGGAGGTGGGGTCAATATTTGTGGGACGTGTATGCTGTACAATAAGCATGGCCTGCTTAACGATTTGACCAATTCTTACGTGCAGCAATGCAGGTCGATGAAACCTTCTCCACACTTTGCAAAACACGACTAGGTACTCTATTGGAAGAAACAGCCGGCAGGCTGTCCGAACGTTATTCACACCCATGTCTACATTGGCGATGATGTGCGATTAAGACTGCTTTGGAGTCGACGCCTCTCAGTCGCCATGATCCAATCTAAAACGGAGAAGGGCAAGGTCCGTTGAGGCGACAAGAGATACGAAGACAGCTGTGTTACACACGAGTCTTGGCGTCTACAGGCTGTCAGCCACAGCGCGCCGACTTGGAGCACCGAGTATTCGAACAACCCGTGGCGAATGAAATGCACACGACTTGTAGTCAGAATTCCTGGTCATCCCTGCCACTTCTCGGTAACATCCGAGGGGTGCCATGAGCTGGGCGATGACGGACACGGATCGAGATACGGTTCGCTGTGGAGTCAATTGACCTGGCCTTGACGTGGAGACATATTTTTGTCTACAGGATGCGAGTGGTGTTTTACAGTGTCCAAGGGGTGTCCTTGGGGTCTATGCTGGCAGCGTTGCAATGCTTCCTTCGTGCTGGCGTATGATAGGCAAAGCCCAATGCCAGGTCTCGTCAGATAGCTCATTTCCAAACCTACAGAGCGAGATGGACGTGTCCCGCAGAGTCTCATCAGCTGCCTAAACGTACACTAGTATTACATGGGCTAATTATGGTACATGTACAATTGTCGTCATCGGGGCGTTTCCGGGCCGCTGCTGTCGTTGCTGCCCTCCTCCTCGGCCACAGTCTCCTGGGATGCGACCAACAAGTCCATGATGGACTCGGGCACGGCCTCGCCGTTCTGGTAGATGGTGTCGTAATTCAGTCTCCCCGGAGCCTCGCCTGGGCTTCCTTGACGTTGGCAATGTCGAATGCCCACATGGTGCCGCCGAGGCCCATGGTGCCCAGGCTGACGCAGTTGATGGTGGCCATGTTCAAGGCCTGGAGGGCGTCATGGAAGGGGCTGAAGTGCTCGTGCGGGTTTGTATTCGGTGCGTAAAAGGTCGGCTTCGCGCGCAGTTGGCGCTTGTATATGGCACGGCGGGTGATGGCGGTCGAGGCCAGGAAGCAGGTGGCCCCGAAGAAGAACACAGACAGCTGCCGCAGCGAGCGCGCCGACGTGATGGGCGTGCTCTCGTATGCGGTCTCGGACGGCGGGCGGGCAGGTGGGCTGGTTGGCGGTGCAGGCGGTCGGGTCATGATTCGAGCGACGGGGAGCTTCTGGACGGCTTCCATGTGTGCCTGCAGCAGCCAAGGCAGGGAAAGCAGGGAATGCAGGCAATGCAGGCAATGGAGGCAATGCAAGAGTCGGGCAGGTGCAGGATCAGCTTTTCATTCTCCGGCCCAGCTGCTGCGGCGGGTACCTTGAGACGGCTCTGTAGCGAATACGGCCAGGTCGTACAGATGCACGAAATACGGTCGCTACAACCGGAGCCGGGAGCAATCACGACGTGAGACGATGGGCAGCCCTGAAGCCGCAATGCGCGTGGTCGGAAGCACACGAAAAAAAGAAACCGCCGGCGAGTCGCGCTCCTGACTAAGCAGAGCAGACACGTCCGCGGTCGGTCCTTCGCACCTCTTACGTACCGGAATGTCTCCTCGCCCTCCACAGTGTCGCCATCTCGACCACTCCGCATCGAGGGACGGCTGGTCCGGCGGGCCCTTCAACGCTGCTCGACCCGTCAGGCCATCCTCAACTCAGCTTACCTGGTCCCACAGTCGGATGTCCATCTGATTGGAAGCTCAGAGCATACGCTTGGCCTCCCGTCTGGCCTGTACTGTACAGCATACGAGTCTGTGTCCATCTGCTCGAGGGTCTGCCGCCGCCAGCTGCTCCATGTCCCAAAGTGGTAGCTACTATCGCGTAGGTACATGGGAAGCGTCCTACGCCGGCGCAACGCCACGGGCATACCGAACGTGCAGTTTCCTGCCTACCCGTACTCAGGTCTCCCAACACCAAAGACCGGTACCCAACTAGTTGTATAGAGTAAAGAGCGTGGAGCTTACCGCATAGGAAACCACGTCGTTGGTCTTATTTGCTGACCAGGTAAGCCATCCTGAAAGCGTGCCAAAATCATTCACCATCGTCGGTCTCGGCTGCTGTCCATGGAAGCCGATGTGCGATGAGCTTCACAGAGCGCTCCGCCGATCTCCTCCCGTAGTCGTTCTCTCCACTTTCTGGTGCTTAGTCTAGCCTACATGCACAAACTATTGCTTTTGCGTTACTCCAACCTTTCGCGTGGGTGCAGTCGAGCTATACCACTCTGCGTATTTCAAGAATAGCCTTATGATCTCAGCCTGCATCGGCATCATCCAGTGACCTGATCGTTACCACTCCAGTGCCGCATTGTAGACTATTGTCGCCCTACCGGCAGGCGTAGCATCACCTAGCTGCAGCATTGTCGTGGCATCATCCCAGCCGCATCACAACACGGTCAGCTTGGATCCGTATATGCGGTACGAGATGTAGTGGTGAGCGCCCGACGACGAGGTTGGCACGCCAGGATTGGGCATATTCGGGAGCGATGGACGAGTATAAAGATGCCCTCGACCACATGGTAACTGCAGCACCACAGCACACAAGAGCTTCTCCTTCCTCTCAAATCTTCTCTCGCTTCATTATATTCTACAGGACCAGCTCGCTTCACCCCTGCACACAAGATGCTTTTCACGAACACCCTTGTGCTCCTTGCTTCGGCATCCCTCACTGTGGCCCTCCCAGGCAACGGTTGGAGTACCACGACCAAGCCCGCTCCACCGCCCTCATACGAGACAACCTGCTCGGCCGTCTACTCGACCAAGACCGAACTGTGCAGCTCCACCAAGACGTGGGCGACGACCGAGTATACCACCAAGCCTACAACGTATCTGAAGACCCTCACCTACACCGACGTAGTCACCAAGCCCGTCACGTCGACCGGCTATGTCACCAAGGTGAGAAGCACTGCATTCTAGACTTCTTGAATGTCACTAATGATTTCGATAGACCGAGACTGGCACTACTGTTGAATCGAAGGTCAAGACCATCCCTGTCACGAGCTACATTACCAAGACGGTGCTTTGGACCAAGACGACAAGCAGCGTAGTGACCAAGCCAACAACGTAAGGAATCATGTGAGCGCTTCGGTCGCAATAATTCTAACATGTACCAGGAACATCTCCAGCAAGTGCGAGACCAAGACATGGCTGAAGACCAAGAGCGAAGTGAAGACGGAGACCAAGTCGTATGCTACGACGAAGACTAAGGTGGTGCCTAGCACCAAGACCAAGGTCATCACCAGCACTCAATGCTCCACCAAGGGCGGCTATGGCTACGGTGGCGGTTGGTAGACGCACAGCACAAAACAAAGGATTGCTCCACGGCATGGGCCGGGATAGAATGACCTGTCTGGGCGGGATTTAATGTTTGGATGTGTAGCAGGCACGCTCCTTAGACTACTGTTGATACGAGGACTCTTCTTTGGTGGACCTTACATCTGTGGATACAGATACACCGTCCTTTAGTCGCGCCTTGGCCTAACGATAAATTAATGATATTATAGTCACGTAACTGGGTTGTGTTGGCGTCTCCCTTTTCTGACGTTTTTTTTCTATAACGGCATGTTTGTTTCGATCCGACAGCTTGTGCACTGGTGACTCCGAATCGATGCACGGCATCTGTAGTCCATCTTCTGCGAATAGCATTCAAAACGGCACGAGCGGGCATTCAAGCATCACCGAGTGCAGGCCGCGTGCATAGCGTACCGTAGAAACGGCGAAGGAGGGGTTGGTATGATGCAAGTAGGTACCTAATATCATAAGCGTGTCGCCACCCGCAGATGCAATGCGGTAGCGTGTGTAATAATAGCACGGAAGCAGCACATCCATGATGTTCGATTCCCCACGGGATTAGCCTCTCTTGCCATGACGCCAGACGGGAAGACAAATGCGAGGTCAACATGTCGCGGCACGGAAACATGACGCAAATCAGCACTAGGGACCGTGGGGATGTGAATGAACGTTCGCCCAGCACATAGTGGGCTGCCATGTGGACTGTTGCAGTGGAGAAGGTGTGTTGAGCAAGCTCGCACAGTCGTTCCTGGTGCGAAGGTGGAGGCGGCATGCGGTGCGAGGACAACAGCGTGAGACAGGGTCCGTCGTGGAAAGGACGTTCCTTGCGCATGCAGCAGCCGACGACAACAGATGGATTGTCGACGCATAACCGAGGGTTACAATTGCCGCAAGCGGGACAGCGGCGGGCGAGTGGCCCATGGTCTCTCGAGCTGAGGTCTGGGAGGCAGGGCTTCGATGATGTGCATGGTGGAGAGGTGGGAGGAGCGGGGTAGCTGTCGTCGTATCAATGGAGAGGACCCTGGGATGCTCTGGAACCTCTGCTGCGGGTCTTTCGCGTGTGCGGGTCGACGTCCGATGGGAACCGCGCAAGAGGCTAGGGATTGCGAGGATGGCCTTGGGAGAGTACTTAAGTACCTAGGCACTCACACGGCGAGAGTAAAAATCGACCAATCAGCAGGCGAATTGCCCGATGACTCCCATTTCCCATTGCATCACACGCGAAACCATACTGGGACCCCGCTAAACAATGGAGAGCTCCAACCCCATGGCACTGCATCCGCTTACATGGCAAGCTCCCCCTAAAGCTTTTCACGAGACTCGCATGCCATGCCGCCCAGCGAAACCTCCCCGCTTCTGTCCAAGCCGCTGCAACCTGTCTCTCCGCACCCCATCGCCGAGGACAGAGCCGTTGCGCCCGATGATCCGTACCATGACCGCGCTGCAGAGGTCGACGGTGACCAGCTGGAAAGGCAGGACAGCAATGGCCATGCGTCTGCACACCAGGGCATGCCCGAGGTCAAAAAGCGTCTGAAGTACATCTTTCCTGCCATTTGCATCGGTGTGCGTACACCCTCCAACCCTCCCAGAGACATGTCGCTCACCCACCCCAGGTCTTCCTTTCCGCCGCCGACCAGACGCTCGTCGTGTCTACCTACGGCACCATCGGAACCGAGCTCAAGGCCCTCAACTCCACGTCGTGGATAGCAACCGCCTACTTCGTCACCTTATCGGCCTTCCAGCCTCTCTACGGCAAGATTTCCGACATCTTCGGACGCAAGCCATGTCTCCTCTTCGCCTATCTCGTCTTCGGCATCGGCTCGACACTCTGCGGCTTCGCCCGCACCATCGAAGAGCTGATCGCTGCAAGAGCAATAGCTGGCCTGGGAGGCGCTGGCATGAACACCATCACCTCCATCCTGATGAGCGACGTCGTGACCCTCCGAGAACGGGGTAAGTGGCAAGGCTACCTAAACGTAATTTACGCCTTTGGAGCCGGTGCCGGCGCCCCCATCGGCGGTCTGCTTGCCGATAGCATCGGCTGGAGGTGGGCCTTTATCGTCCAGGGACCCATTTGTCTTCTCGCCATCGCCGCCGTTGCCATTGCGTTGCACATGCCGGGAGTGGAACATTCGCATTGGCTTGAGAAGCTCCGAAAGATCGACTTTTTGGGCGCCCTCGTTCTTCTGGTCGCAGTGACCGGAGTTCTTGTTGGTCTCGACCATGGCTCAAATGTTTCCTGGAATAGTACGTATACTGCTCGCCCTTCCCATTTTGTGCACGTGACTTATCTCATGACCCAACCTTTAGGCAAAATCACCACAATAGGATTGTGCACTAGCCCTCTCTTCATCGTCTTCCTACTCATCGAACGATACGTCGCAAGCCATCCAATCGCACCGTTTAACATCATCTTCAACCGCTCTCTGTTCGCCTGCTACCTCTGCAACTTCTTCTCCTTCGGCGCCTGGTTATCTGCACTGTTCTTCATCCCTCTATATTGGCAAGTCATTGCGGACATGAGCGCTGCGAAAGCAGGCTTGCTACTGATACCATGCATATTGAGTGGTGTCAGCGGCAGCCTCTTCGGCGGCACTTACATGTCCAAGACTGGTAAGTACTACTGGATCACCGTGATTGCCTACTCCAACGTTTTCGTTGGTCTATCGGTGACCTTGCTCTTCGCCGGCATAATCAAAGAGATGATACCCGTCATGGTGGCAGGCACAGTCCTCACCGCCTTCTCGCATGGGATAGGGGTCACCACGACATTGATCGGGCTCATCGCGAATGCGGGTCATAAAGACCAGGCCGTGGTTACTGCCTGTTCCTACTTGTTTCGCTCGCTGGGATCCGTTGTCGGCATTAGCATGTGCGCGACCGCATTCAATCAGACGCTGCGTAAGACGCTTGAAGCAGCGTTAGCCGGCGATGAAGATGCCAAAGAAATCGCAGAGCGCGTTCGATCTTCACTTGCATACTTCAGAAGCCTGGAACCTGGGCTAAAAGAGGTCGTGAGAGAGTGTTACAGCCAGAGCACGAGAGCTGCCCTGACGGTAAGTGTGTGCATCACCGTCGGCAGTGCCGTTCTTGCTTGGTTCATTAGAGAGAAGAGACTCGGGAAATAGACAATTTCTCCCCGGGTCCGAAGACAGACCGGCAGTCAACGACAATATGGGATTACAAACACACTTACAGACTGTACTGCATCACTCAAGATGACTAATTCGACAATGACCATAGAGAGGCTACCTGCAGCAACAGCCATTTTCTATTGCTCAGACCGCAGACCTCATGCACGAAGAGATTGTGGGAGATGCCTCTTCCGCTGGATGTATAAGAAAACGGGAAAATAAATACGCTCGCTATGTATAAAACTAGAAACTAGATATGAAAATAATTACGACGGTTCCCAGATTACTTTAAGATACTTTTATGTGAACGTTTGATATCCCCTTCTCAACATTCATTGCACGTGCTCCTTCTCCTCGGCCTTGGGTATACGAACCATGGTCGCCGTTATCAGCGCTCCAGTTAGTGCAGCTGCCAGACCAAACCACCAGATCGCCTTGATACCAGCAAGTCCGATCTCCCCTGTCGGTAGCATCTCCACCTTCGCTCCTATCACTTCACCCACGCTCGTCATCACGGCTATGGTCAGATTCTGTACCGTGACGAGCAGACTCCCAGCTGCACCTTGGTAGCTCCTCGGCACACTGCTCGTGATGAAGATGGCGGCTGCCGCAAAGCTCATGTCCGGGCCAAATGTCGCTAATGCTATTCCCGGCATTGAGAGCGCCCAATAGTTCGACGTCGGGGTTTGGGGTAGGAAGAAGGCGCTACCGAGACCGAAGGCCAGCATGCTTGCGGTGAGGATGACGTTGGTGGGTACGATGTGTAGGGTTTTGGATACGATGTACGCCGCGAGGATGCCGATGATGCAGTTGGGGAGGATGTACAAAGCTGCCTGCAGCGGAGTGACGTGCTGGAAGCGCTGCCAGAACTGGATGGCGTAGAACTGCCACGAGCTGTACGCACCGAGCCCTAGAAAGTAGGAGATGAGCAGTGTAGCAAACCCCGCGTCTTCCACAGTCTGTTCGGTATCAGTGGACGAGCAACGCCCTTCTCGACAAAGTAAAAACCCCCAAGCAGCAGACATCCAACTACAACCGAGCAATACGTATACGGATTCCACCGCGCCGCCGACCCCTGCGTCAACCCAAACACGATCAACGTCGACCCCATCGCCGCCAACCCAGCACCCACATAATCAAAGTCCCTCAACGACGGCGCCTCCTCCCCCGACCCATCTGCCGCGGGTCGCAAATCTGGAATCGTAAGCTGCGCCGCCACCGCACACCCCGCAAGAAAGATCGCCGTGCTGCCAAATATCCACGGAAGCCGCGCGCTCAGCGCCCCGCCTGCACACACCCTATCCAGTACCCCAATGGCGACCCCGCAGCCATGAAGCTGAATACGTTCGTCTTCCTCACCCCGGGCGAATACACGCGCCCCAGGATACTCATCGACGCCGACACCAGCACACCGACTGCAAGCCCCTGCATGGCCCTCGCAACGAAGAACAAGATCCTAAGCCGCGGACTGATCGCCAGCGCGCCGACGACCATCCACACGGCTTCCCAGACGAACGCCCCGACCATGAGTTGCTTTGGCGGGCCAAGGTCAGCCAAGGACCCGGAGACGATGACAGAGAGGCCGGATGCGAGCGATGAGGAGCCTAGGAGCCAGGGGATCTGGGACGGGGAGATACCGAGCGCGGAGGCGAAGACGGATTGCGTGACGGAGACGTGGCCGATGAGGAGCGCCGAGATGAGTTGGCCTGCGGTGCAGGTGAGGACGAAGATTACCTCTGAGAGGAGGTTGGGGAGTTCGGGGGGGATGCCTTGGGAAGGGTAGGCGCGGGAAGGGTGGTTCTGGGTTTGGAGGGTGAGTTCGAGGGTTGGATTGGGGATTGGGTTGGGTGGAGGGATGGTGTCTGAATGGGTCCTGCTTTCCAGTGTCGTTGGAGCTTCAGGTACCTGTTGAATCCTGTCTAGGCCTTGCGGCTTTGAGGATGGAGCTTTTGCGAGGACTTCCATCTGGATATCTAGTGTCGATATGTGGTCATTCCCTGTACTCTGAAGACCCACCGTCGATATGTGGTCGTTCGGGATCTGAATTCCCAGTGAGTGTTCATGTGAAGTCATATTGCATATTAGCCATATATGTCCCTTCGCGATCTTCTCTTTTCACGTCTGCAAAATCGGAAAATGTAGTTTCAAGTATTCGACTTGTGAATTAAAAGTTATATACTATTTTCGAACCGAGAATAAGTGGGCACCGCCTCTTTATCGTATGAAATCAGTTCCCTGGGGATCGTTAGCGCGACTCTAGCTAATCCTGGGGTAGATGTGTAGACTTGCCAGTGGCTCCGGTTGTAGGATGGAGCAGGGGAGCCCTGTTGGATCACCGCGATCCTTGTTAGTTACCTGTGAACCGTTTGAAAGTCTGCCCCGACTAATGTACAATTCCAATGCCCCATAGATGGCTATTAAGTAGAGATCACTCTCATATCGAACTCCCAGCACCCTCCTCCACCAGGTAGGATTTTATCTTCTTCACATACCCCTCCATGCCTCCACCTCTTCAGAGGTAAGCCAGAATGGCTTCACTCGGATGCGGCTGTCGCGTTCGGTATATTCTCGCAGAGGGTGGGCGCGCTCGGGGTTGTGTCTCATCATGAAACTGTTCGTCAGCGCCATCCGAAAGTAGAGCACAATTTTCAAGACCTACTAGAACCGGGCCTTGTCTTTTCTGAACGTTCTGATGATGTCTCCGCCGGCTTCAATGACCTTGTTGCGTAGAGTGTCGAGCACTTCCGCGGAGTCTCCGAGCAGATTTACCTAGGTAATCGTCAATGACGTAGGCACGACAATCACATCGAGGGAGCTTGAGAGTACCAGGTAGACTTTACGCTCTGACATTTTGTCCGGCATTGTAGGCTCGCAGTTTGGCAGTTGTAAGAGTGAGGATGATCATCATGCTGGGGAATCTTCTTCTTGAATTGAATCGCACGCGTTTGCGGCTCCGTTTGCAAGAGCCACTGCCTTCTCTCACCCATCACACCTTCACTTCAACTAGCCCAAAGACTGCATACAGAAACCTAACTCGTTGGCGCGGATAGTTTTCCGCTATCGCAAGGTTATCTCCGAGTTAGTCAAGTATCCCCCCTTTAACGCCTAAGCGAGTTTTTTCTTTTTGCAAATAGTCATCTATGTCACACCTCGTATAATCTCGTACCACACCTGTTTATAAGGTTTCTGTTTTTCAGATCCCATCATCAAAATTCCCCTTAACAAACTCTACCGGACCGGCATATTTGAACCTCCCAGCGTACCAGTACCATATCAGAGAAAACCCGACCAAGCTGCTGAACATCAGGCAGCTCCAGTTCATGTTTTCGGCCGTGGGTCTCGGTGCAGCGGGGAAGAATAGGAAAATGGAAACCAGGCCTAGGAAACAGAGCGCTACTATGTTGACGAACAGACCAGCTCTACCCAGACTAAAGCGAGCCTTTCGAAGCTCATCCGGGGCCTGAAATCTTTTTGTGAGAATGCAAGATATCGCAATGGAGTAGGAGAAAACTAGTCCCAGTTGGCCCAGGGATGTAATAATGTTGAAAGCGATAGTGGAGCCGAGAATTATGAGCGAGAGCAAGCTGGTGATGAGCAAGGTCGCTAATAGAGCATTGACAGGAATGTCGTATATAGGGTGTATCTAGTACGGTTAAAAACTTGAATTACAATCTGTACGAGTGAACTTACGTAACCGAGCCAGTCTGAGAATGGAAGTCCTTGGTCTCTTGCGAACGCGAAGAGTTGGCGAGAGGTCGTCATGGTACTATTGACTAAGCAGAGTAAAAGCAGGGCACAGACAACAGCTACCAGGATAGATGTTCCGGCTGTAGATCTCGTAGCATTGAACAAGACCTGTATCCATGGTTGGCCGTACGTCGTGCTCAAAATCATGGAAACGTCGTCTCCCAGCGATGACATGACGGTGATTGTCATGACGAAGCCGATGATATAGTTTATGGTGGCGGTTGCTACCATGGCCCGGGGAAGCACCCATGCTGCATCCACCGTTTCTTCGGATAAGTGGCAAGAGGAATCGGAGCCTATCAACGTGACCAACGGCCCGAGGATGCCAACTAAGGTAGAAAGACCGACGTTGCCCCAGCCACTATTGTCCTCAAAGTTCGTCCAAACGCTCCTAGTGTTTTCATGGGGGGCCATAGTCCACAAAATAATCGTGAGTGTGAGGAAGCCAAGGACGTAAAACACCATGCCGATGCGTTCGATTAGTGGGAGCTTTTGAATTGAGACGGTGTTCCAGATGCTTGCAAATGCTGCGACACCAATACAAAATAGTGTGCTATGCCACGGCTTGGCGATATAGAAGGGCGCATTCAGAGCTATTAGGCCCTGCAGCTGCTGAGTTACTGCAAGAGCGGCGGTTGCATTCGCACACTGCCATCCGATAGCACACATCCAGCCTGTAAAATCTGTCAGGCCGAGTCACGGTGTGCACCGAAAAACTATTACCAACGATATAGCTGAGAAGCTTTTGTTGTCGTCTAGGAGCTAGTTCAGAGACCCAATGGTATTGTCCCCCTGATATGGGCATCCTAAACGTATCAGCCCGAGACAAGCCTATAAAAATAGATTGTTGCTAGGAAACAAAGTCAAGAGGGATCAAATTCGCCCTGCAGATTGACTCATGGTAATTCACTTACATAGATGCCATCTCAGCCATCGACAGAGTTACTAGGAACATCCCGAAGCAAACTACGAGAAACATCCAGATAGCACCGGCTGGACCGCCATTACTCAGAGGGATGCCTATGATACTACCGAATTGTCAGAAAAGTTAACATATTGATTCGAAAACTCACACCAGGGAAAACTCCCAAGTGGAACCCAAGATAGCCGCTATACTAATAATCGAGAACAGGTGAAAGTTTCTCTGCATTTCGCTTGGTGAGCCAAATGATCAGATTTTAGAGACGCAAAATACACGGATACGGACGCTTAGTTGCTGAACCTTTCCCATGCGATCCATATCCTTCTGGTCGTGTTGCGTGCCATGCTTCTCGTAGACGGCGGTGGCATTCGCAAAGCCCACTTCTGATAGCTCTTTCGTACCAGCCATGATTTTCGTCGATCACTATCTATGTACGGCCAGCAGTGCAACACTTCTAGACCAAGTGTAAGAAAAAAAAGTCTAGAGTATGTCTGGATTGCGTAGCGCCTCTCAGCGATATAATAATTATGTATGCGATCAAGCTTCTCACACCGTTCGGCGTGTGTTAATATGAAATGTTCTTCGCCGGTGGGGTTGATACATGCAGCGCCGAGCATGCTTTCGCTTCTGTCGTCATGACGATTGGTGCTCGAACAGCCCTTTATCTATCTGTGCAACGGGGCGTAATATGTGCGTACGTGATACGCTCTGGGGACTACAGACAACGCAGAAACTAGCCTTGAGTGTCTTATTTTGTATAATGCTGTTGTGAATTACCGGAAGAGCATTGTTACCAAGAGAAATCGATGGGAATAGCGAATGCCATAGATCTCGTATTGTCGGAATCGATTCCGTAACCGGCGGGGTCCGTGCTGGAAAGTATATTTTGGGTTGTACCTGCACATGTGGGTAGAGTGTGGGGATAGCATAAAGCGGGCTCGCCGAAGTTCATGCTAGGGCTTGAACTCATGTTCGATAATTTGCAAGACGAGAGTATAGCTGGTCTTCCAGAAGAGACTTTGTGAATGCGTAAGAATTTCATCCAGATAATCTTTGCCACAAATCAAATCAGATGCCCCTTGCAGTCCTCCTGGGTCAAAGAGTACCTATTAACCTAGGTGTGCCTGCATTCAAGCCGAAGTGTCACTGTAATAGAACTCCATGTAGTGCTAAAATGGGATGATTTAACTAGCAGAGATATCCGTCTTGGCAGCGTCCTAAGGAACAGAAGGAGAACTATAATTGATGAGTTTCCCCCTATTTGTAGTAAGCAACGAATTTATATTGTACGTACCGTAACTTTCCGTTCTGCTCACTCTGCTTGCTGCTACATTTGACACCATTTTATTATCATCGTGAGAAGCCCACCACCCCACGAAGGATAGTTATACCACCTTTCTGTCTGTTCAATCCAACATGGATAGTGAGTATCATGATGACTATCATATTGCATCTACATCGTGATGCGACACGTCATGGTCACAAAGCCAACGAGCGAGTGGGAACAAGATTGTAGAACCAGTGATGCACGTGGATATAGTTTGCAAATCGAATCCTACCTAACAATGAACAAGAAACAAGATGGAGAAAACCAATTAAAATTTAGTGGTTGAGTGGCCTCGAATTCTCATCTCTTGGACGCAAAACGCACAACCCCGTAGACTCCAAAGACCGGCCCAGCATGCCCGACGAACTAGGAACGGACAAGCAAATCAAAGCACGAAGACGCTCGCACTTCGCGTCAACAGGCTCGTGGCGATGCCTGCTGTAGGCACATAAATAACAATCGCACAACACAACACCGTCATCAACAGTTGCAGCCTGCGGGTCCTTGTGTCTGCTGCTGGTCCCGTCCGAGGTTCACGCTCTGTCGTCCCTGGCCAGGTCGCAGGTTCCGTGGTCCGCCCTGGTCCAGTGGGAGCTTCTTAGCGATCGCGGTAAACAGTTCCCGCACGTTCTCGCTCGTCTTTGCAGATGTCTCGAAGAAGAGCAGGCCAGCTTCGCGGGCGTACTGCTCTGCGTCGGCGGCGGGTATGGCGCGCTTGTCGGGCGACTCAGTGACCAAATCGAGCTTGTTGCCGGCAAGGGCGATGATGATGTTCTCATTCGCTTGGCGTTGTAGCTCCTTTACCCAAGCTTTCGCCTTATCTAGCGAGGACTGTGACCGTTAGCGGGGTGGTTGCGCCCCAGGGGCTCCCGACACATACAGCCTGTGTGATGTCGTATACGACGACGGCGCAGTTGGCGTTACGGTAGTACATGGGCGCGAGCGACTTGTAGCGCTCCTGGCCAGCCGTGTCCCAGATCTCAAACTTGACTGTGGTGGACTCGTCGAGGGCGATGGTCTGGGTGAGGAAGGCGGCACCGATGGTGGACTCCCGGTAGTCATCGAATTGGTCCTGGCATGGGATTAGCCCTCGGACGCAGAGCAGCGGCAGCGGCAGAGCATACCTTCACAAAGCGCAACACCAGGGAGGACTGCTACAGGTTAGCCAAGATAGAAGGGCTGCCTGGGGCGGACATGCGCACCTTTCCGACGGCAGATTCACCTGGACGGGTTAGCGATGCACATATCAATGGCGGCCGTGACCTGGAGCATACCGAGTAGTACCAGCTTGAACTGGGCGAACCTGGAGCCTCCCGGACGGCCGCCTTGTTGCGGTCTTGCGGACATGGTCGGGGACGGAGCGGCAGGCGGTAGGGCGTGTGTGAAGCGTTCAGGGAGGGGGCACTGGTACGGAGGGTGGCGGCGGGGTATATCGGGCGGGCAGAAGGGTGGGTGGTGTGCGTGGAGCGCCGAAGAGTGAAAGGTAGAGCGTGACGACGACGGGCGGCGCTAACCTTGGCGTTAACTGACGTCGCGGGATCCACGGATTAGGAAGTGTACATTTCGGAAAGGCCACCACAACGTTTCCGTTCGTCTCACTACCGCAACACACACACCCATACACACATTCACACACCGTAATCACAGTTGTCTCTGCTTCAGAACGACCACGATATCTGGAGCGCAAACATGGCCGCCGGCCTTCCCTTCCGCGACATCAATGTGCATTCGTCGCCCTCGCACTACGCCTTCTCGTCGCCGTCGTCCCCCTCTGCGCCCACGCTGGTCGTAGACCGCCCGAGCGGTGACCTGCGCCTGCATGATGGCAAGCTCCTGGGTTCCAAGCGAGTGTCCAGCATTGCCGGAATACTGGGCATGATCAAGTTGCGCTTAGGTTAGAGATACTGTCCAGTGGTAGCAGGAGCGAGGCTGATGAGCATGCGAAGACAAGTACATTATCGTCATAACCAAGGCCCAGCCCATGGGCAGGATCAAGGGCCACATGATCTACAAGGTCGTCTCTACCGAGTTCCTGCCACTGCGCGAACGCCCGCTGCACGACCCCGATGAGGACACGTACCTCAGCTTGCTTAAGACGCTGCTGAAGACGTCCCCGCTGTACTTCTCCTACTCGTTCGACATCACCAATACTTTCCAGCGCCAGGCTCACATCGACGCCTCCGTGCCGCTGTGGAAGCGCGCCGACGACCGCTTCTTCTGGAATCGCTTCGTGCAGAGCGACCTGATCGACTTTCGCGGCGGCCTGAACACCGGCTATGGACACAGGCACCCTAGCGGGCAGCAGCCCGAGGTGGATCCGTTCATTCTGCCTGTCATGTATGGCATGATGGAGATTAAGAATACTTCCATAAAAGGAACACCCCTGACCTTCATCCTGATCACCCGCCGGTCACGATTACGCGCGGGCACTCGCTACTTCTCCCGAGGCATCGACGAAAATGGCAACGTATCCAATTTTAACGAGACGGAGCAGACCATCATCCTGAATGACCATGCCTCGGGAGGATTGGGCGGCTATGGCTCGAACCAGAACGGCGCTGCAGGTGGCAACGCGGGCAAGGAGGCGCAGGTCTTGGCATATGTGCAGACGCGTGGAAGTGTGCCCGTCTACTGGGCCGAAATTAACACGCTCAAGTACACCCCGAAACTGCAAGTGCGTGGTGTTGAGAGTGCCGTTCCGGCGGCTAAGAAACATTTTGCTGAGCAGATCCGCTTGTACGGAGACAATTGGATGGTCAACCTTGTCAACCAAAAAGGCCGCGAGAAGAATGTCAAGGATGCATACGAGCAGATGGTCGACTTCCTCGTCAACTCCACCGAGGAAGATGTCCAAGGAGACCAGATCACTTCCGAAAAATTCCATATAATAGAACCGCAGCAGGCCAAGGCCCTGTACGATCGCCTTCACTACGTCTATTTCGATTTCCACAACGAGACCAAGGGTTTGCAATGGCATCGAGCTAAGCTCTTGATGGACCAGCTTGAACCCCACGTGCTCAAGCACGGCTACTTCCGCGGCGTGGACATGCCTGGTGACTCTGGGAAGATGGAAGTTCGACGGCATCAGACCGCGGTGGTGCGCACAAACTGCATGGACTGCCTGGACAGGACCAACGTCGTGCAGAGCATGATCGGCCGTTTCATGCTCTCGCGAATGCTCATCGACCTGGGTATCATGCGCGAAGGCGAGAACGCAGAGGACGACCAGGCGTTCGAGTTCCTCTTCCGCAACGTCTGGGCCGACAACGCGGACATTGTATCCAAATCATACTCCGGTACAGGGGCACTCAAGACGGATTTTACGCGTCTGGGTATTCGGACAAAGCAGGGTGCTCTGCAGGATTTGCAGAATTCGATAACCCGCTATGCGCTGAATAACTTTGCAGACGGACCCCGCCAGGATGCTTTTGATCTCTTTCTCGGCACCTATCTTCCTTCCGATTCTAACATTGGCGGGCAACTGCTCTTTGCAGACCGCCGACCCCTCATCATCCAGGCAATCCCTTATATCCTCGCTGCTAGCGTCTTTCTCATTTTTGTAGGCAGCTTCACGCGAAGAGCGCCCGAAGCTGCCGTGTGGCCTTTGCGGCTCATCATTTTCATTTGTTTGGCTCTCACGGCGGTGTCTCTGAACTTCATTTGGAGCAATGGTACACTTTATGTGAGTCAACTTACCCCCAACAGGGCATTGCATAGAGCTAATGGTTGTGTAGGTGAACTGGCCCAAGTTGAACAGGCTCCCCCATGCCATCGAATCGATGCAAGACACCTTGTCCCGTGTCTCGCATAACCCTGTCGTGGGAGGTCTCGTAGGTACGAAGCATGAGCGAGGCAAGAGTGACGCGCGGCTACTGGGGCTGGAGGAGGGCAAGAAGAGGATCGAGTAGTTGCTCTCTCACCATCGAAGGGTGTTTGACCAGGCGTGTCTGATGTACGAATAGCACAGCAAAGTTTTCTTTTACAACATATAGACTTTAATCGATGCCGGCACGAAGCAACAGAGAGATCGGCCCGCAATGCATTCAGATCTGATCGTTGTGAAATTGTACGGATTTTTCAAGCACTTGTGCCTGTCTGACAACAAAGTATCTGATTAAGATATAGACTGGTACATGATGTAGTGATACATGAGGTTGGGGTATCATTGAGAAGGGTGACGCGTCTAGAACAAAGGAAAAGGGTCGTAGTGAATGCACCTATATATAAACCGAGAAGGGAAACTCGTCAATGACCAGTCACACCAGCTGGCCAGGTTCGAGCAACGCGTCGCAGGAACACAGCCAGTGAGCCGTAACTTTTGAAATCTTTCCTCTTGCGCCAGAACTCCAGGACTTTTGGATGCCAGCCGGTGTCAGCGCGGGATGAGAATGCAGATCCCTAACATGCCACACGCGTGACGGGTAGAACGACAACGTCGAACTCTTCGTCGACGCTCTCCTCGCTCTCTGCACTTGCATCGGCTGCCTCCTTCAATGCGGTGCCATCCTCGCCGTACTTGCCGCCGACAAAGTCCCATCCGTCGCCCTCGAGGCGCCGCCTCAGGCGCTCGCGGTTGGAATTGACGGCGCGCTGGACGAGCGGCATCCACGTGCCTTCCTTTTTCGCCTGTTGGTATACTTGCTGCTGGGCCTCGTTGTCAGCCTCCCAATCGTCAAAGTCTGGCAAAATCCACAGATCGACCTCGGCGCCGTTGGCTTCGGCGTTGAGGTTCAAACACGTGCTGTGGTGCATCTGCTGTTCGAGCGTCGATTCCTGCGTAGCACGTTGCAGGTGGCCCCGCTTGAGCGTGTTCATCCAGGAGCCATTCTCTTTTGCGCACCGGGCAAGTGAGATATGTGGCGGTGCGGAAGCAGGAACCTTGCGCTTTGCGGCTCTCGAGTCCATGGAGCGTTTTGGCGCTGGGATGGTCGACGCGCGAATGTCGAAGCAAGACATTTCCATGGGATCCATGGGGTAGAAACACGGGTCACGCACGAGGTGCGAGCCTGCACGGCTGGGGTGGTCCATTCGCGGGCAGCAGCACGGCTAAGAACAAGTATTGGGTGGGAATCTGTGCAGAGCACCACCGCAGATGGTCGAGGTGGTTCGCTTCCAGCGGGTTGGATGTGTGAAATAGTGGGGTCAAACAGCCACAGGTGATGCGGGTGCTGCAGATGAGGATGCTGTGCAGGTGACAGAAGTGGGGTAAGATTTCGGACGGAGTGTGGGCAGGGCAGGGCAGGTCAATGTCAATGGAGGCCGCGGTGTTGTTGCCTAGAGGAGAGCAGAGTCATGGTAACGATGACGTGAAGGTGCTGTGGGTGGGGTGGCGGAGTTCAGCTGGGTGTCTCGGCGACGTGGTCAAAACGAAGGGCAGGCTCGCGAGAGGATGGAGAAGGGGCCATGTGGGTGAGAGGGGGATCAGCTTTTGTAGAAATCGGAAGCCGGACTTGAGTTTGTCATTCGGAAGCCCGGAGGACGGGCGCAGAAACGTGGAGCCTATGATGCAGCAGGGACACGGAGAGCAGGAGGGGGTTGTGCTGGTTAGCAGCGAGCAAACGGCATGTGATTGCAGGTGGGCGCGCAAACGGCGTAGAGACACAGCGGTGGGTGCAGAGCCGCGTAGGGGTGGTGGGCGTGGTAGCACTGTAGTGGTAGTGGTAGCGGTAGTGGTAGCGGTGGCAGCGGTAGCGGTAGGCGGGTGGTAGGCGGGTGGTAGGCTAGTCCGCCTGGGCAGTAGCCTGTAGGGAGCCGCCCATCCAGTGTCGAGGCGGCGGCCTGAGGCATCGACTTGCCGAAACCCAGCCCAGCCCAGCCAGCCCAGGTTTAGTCCCAAAGCCAGCCTGCGCTGGGGCGTCCGAGCTTGCACGTGTGACGCTGGCAGCTCTCTCTCTAAGAAACTGCAGGCCGTTGGACGTCCATCTCCCCCTCGACCCTCCCCCCATCCCGTCCATTGGAGGCAGCCATCATGCTGCGCGCTTCCATCCTGCGCGCCCGGCCAGCCCTGCGGCCCATTGCACCCAGGGTCCGCCCGCAATGGCAGCACGCCCAGCGCTTCTACGCCGACGACAAAAAGACGCTGGGCGAGACCCAGATCCCCAATCCCGCGCCCTCCGTCACCCCGTCCCAGTCTTCGCCCGTCGAGAACGCGACAATTCCCCCGTCTGATGTTCCGAAGCCCCCGCCGGCTCCCGAAACCACAACCACCACAACCGCCTCCCGCTCCGCACCCGTCGAGCAGCCCGCGACCCTCCCTCCCACCGGCCCTGGAACCGCGAGCGTAGCCCCCGACCCAAAGAGCGCCCCCAAGCCGAAGCGCAAGCGCCGTCTTGGCCGTCTCCTGCTGTACACTCTCGTCCTCTCTGCCCTCGGATATGCTGGCGGCGTGTGGTACTCGCTCGTCTCGGACAACTTCCACGACTTCTTCACCGAGTACATGCCCTATGGCGAGGATGCGGTTGCATACTTCGAGGAGCGCGAGTTCCGGAGACGCTTCCCCGGCCGTGCTGGCCAGCCTCGTCTCCACCCCCAGGTGACGGGCGAGAACAAGGTCACCATCCCCGGAAAGAGCGGCCTTACTTCGCGTGTAGCCACCGAGGGTGAGGTCGACCTGGCCGCCAAGGGACCTCACGTCAATGCTGTTGCTGAGAGCCCCAAGGCTGCCCATGAGAAGGCTTCGCCGTCTCCCAAGGTTGCCTCGTCTACTCCGGCAAAGGGCGCCCAGGAGAAGAAGAAGGAAGAGGCCAAGGAGAAGCCCACCGAATCTTCGACCCACGCACTGTTGCCCAAGGAAAACGCAAAGGCTGAGCCTGCCAAGTCTACGAAGCCCATCGCTCAGATTGACCACCTCAATGTGCCGCAAGCCGGTGAGCCTGTAGTCCAGGACGTTGTCAAGATTGTCAACGACATCATCACCGTCATCAACGCCGACTCTTCTCGTGACACCAAGTACGACTCTGCGCTGGAAAAGGCCAAGTCTGAACTTGGCAAGGTTGTTTCCGACATCAACCTGCTCAAGGCTAGCATCCAGAAGACGGCAGAGGAACAGATCAACGCCGCTCACACCGAGTTTGACGGAGCTGCCAAGGAGCTTGTTCAGCGCCTCGACCACCAGATGAAGGCCCAGGAGACCCAGTGGAAGGAGGAGTATGAGAACGAGCGCGAGCGCCTCGCTCAGGCATATAGGGAGAGGATGCGATCAGAGCTCGAAGCCGCCCAGAAAATCTACGAGCAACGGCTCAAGAACGAGCTGCTCGAGCAGAGCATCACCCTCCAGCGCCAATTCGCCTCCTCTGTACGGGATCAGGTTGAGAAGGAGCGCGAGGGCAGGCTCGGCAAGTTGAACGAGCTCTCTTCGTCCGTGCAAGAGTTGGAGAAGCTCACCGCTGAGTGGAACACGGTTGTCGACGCGAACCTCAAGACCCAACACCTTGTCGTCGCCGTCGAGGCCGTCAAGTCTGCCCTGGAGACCCAGGTCGTGCCCAAGCCCTTCATCTCCGAGCTTGCTGCTCTCAAGGAGATTGCAGCTGAAGACCCGGTCGTCGGTGCCGCCATCGCAAGCATCAACCCCGCTGCCTACCAGCGTGGCATCCCCAACGCTGCACAGCTGATTGACCGTTTCCGACGTGTCGCCTCGGAGGTGCGGAAAGCCGCTCTCTTGCCCGAAGACGCTGGTGTCGCATCGCATCTCGCCTCCCTTGCCATGTCCAAGGTTCTGTTCAAGAAGTCTGGCCTTGCTGTCGGACAAGACGTCGAAGCCGTGCTTGCTCGAACTGAGGCGCTCCTCGAGGAAGGCGACCTCGACGCCGCCGCTCGTGAGATGAACGGCCTTCAAGGCTGGGCGAAGGTGCTCAGCAAAGATTGGCTTGGCGAGTGCAGGAGGGTCCTTGAGGTTAAGCAGGCTTTGGACGTAATTGCCACCGAGGCGCGGTTGCAGAGCTTGCTTGTAGATTAAGCGTGCATTGCTGGATGATATTGGGGGGGCAAAGGTAGAAAATGGTGCACCTTCTCGATTCGCTTTTTCTTTTGTGTGTGTATAAAGACGGGGACCTGTAGCTCTACGTGTAGCTTATAGCCTATAGAAGCCTTCGAATATTGTTTCTTCCACTACTATTTTTCTTTTTTGCGTGATAAAGAATTTATGGTCGAGACATTATTATGCATCACTTGTAGCACTAAATGGTCATCAGAGGCAAATGTCAATGCAGTCTTGACCGACATGTTGCCTGGCAGTAAGCAATACGTCGACCATTTTAAGGTGTTCCTACCATGTACCTAGACGTTATGTAGCTATTGGGCTAAGATGGTGGCAAGATCTTCGGCCCCCTCTCTCATTTGGGGTTGAAGTGTAAGCGTTCTCACACTCCGCCTCGGGATGTGCATGCGCACAGCCCCGGTATCAGACATAGGTACGAACATCGCCTCCCCGCACATTCTCAGTCACCAAACAGTTCCCTTAGATTCATAACCATGTATGACAATATATCGCCTCTTAAAGAATGCCAAATCCCGTTCCACACACTATATCCCTAGCAAGTATCTTCCATTTCTCCTTCAACCGAAGAAAACATGCAATCCAATTCTTTCGTCGGCCCTCCAGAGACTAAACAACTCCACGATGATACAGCAGCCCCTGTTGACACAAAGAAGTCCATCAATCCATCTCATGAACACAATAAAAAACCCCGGAGACCGGGTAACTTTCTCCTCGCCCTGATCAAAGGTCTCTGCATATGGATACCGTACTACCTATACAGGCGGCGGAACACCCCCCGCTGCAACAAGGTGCCCAGGACAGACGATGGGAGCGTAGAAGACTTGATGGAAATCCTACGGATTGTGGAGGACATCGCGAAGGACTATGGTAGGCCGAGGCCGATGCGGGCGTGCGCTGTAAATGAGAATACGGTTCGTCTTTCTATTTTTATTTTTCTTCTCTAGGTCCCCATGCTCAACAGATTGAATCCATTAACGAGTCGAGCAGAACATAACTATCTGTACCAACTTCACGGCTGGAACGAATACTATTTCTAGCAATCCATGTGGAGTGTCCGATATCCTGCTGAATTCAGGTGGCGCAATTTCGGGGTCCTTGGAGATGAATGGAGGATATGGAGATAATTGGCCCGTGGTGATGAATGTGGTGAGTGTGAATCTTATGTCAAGCGTGAAAACTTTTAGATGAATCCAACCCTTCAAATATTTTGTTTTACCCCTCTTGCTGATATGGACTTGGCGTGAGAGGACTTTTCTCGTAAATTGAAGCGTTCTTCCAATCGTCTTCATGTCGCGAGGCCTACCTAGGTGCTGTGGGCAGTACCTAAGGTGAATGTGCATAATTGCTTGGGTACAACCATGACTAGGTACAGAATCATTAGCGCGGCAGGTACGCAACGTCAATTCTCGAATGACCCTCTAGCAATGCTGGTAATATAAAGTTGTAATTAATGTAGCGTGACTCGAATGATGAGCACGTCCTCCACACTGCATCACCCTGCCTAAACACTAGACTACATTTAGCCAGATGGCAGAGCCCTGCATGTTACCTGCCTTCTTATTAACCTTTAAGTTTATTATTACTCCGGTATGCTTATTTCAACTCAAGTCTATCTTCTACTGTTCAAGAATGCACATGTGTATCATCTCATCCCAGTAGCTCAAACGAGATACCATTCAATCTAGATGCTCACTTTGCATGCGGAAGCGGAGTAAGCTAGAAATACGGCTCTGAACATTGCGATCTTCTATTAACCGGTAGATGGACGGTTGCCTGAGTGTGATACAAGGCCAAGCATACGGAAACTTTCGTCTATTATGGGTCTCGTGAATTGAACAGTGGTGCAATCTTCGCATGAATAAGCTTCGGCAGTGACTAGATAAGATAATGCTACAATGCAAGGCTCCTATGACGCCCGTATAGAGCTCCAGAGAAGCAGTAGTCACTGCAATTACAATATACACTGCGTATACATACCGTATTGATATTTGCCGCTGCAAGTTGGCTTACTCCGGACCACAACTGGAAAATGCGACACCATCAAGACGAGTATCTCAGTCGAACCAACAGTGTAAACGAGTATACAGTAGTCGTATAAATCAAAATTTTCTTCCAATATATACTGTACACATAGATCAACTCCACTCCTCCCTCAATCGTCTCCACACACTATGCATATCAAAAATCTTGCCATTCTTCTACCCGCACTCGCGGCTGCTCGTCCAACCACACCCTCCATCATCCACAACATTGCTAAGTCGATCGTAGCACGCGCCCCACCGGGTGCTCATGCAATCCTGAAATCCGTGTCCGCTGATGGGACAGGGTGTGCAGCCAATTCGGCGTCCTTCGTCCTGGGGACGGATAATGGGGCAACAATAGGATTCGACAACATGATCATTGACAGTACCCAGGTCGACAAGAGCAAACGCTGTGTGATCACCCTAGACCTGCAGTTGGACTCCAAATGGAAGTACACCATCAACAAGGCAACCAATGTGCGCGGGTACGCGGACAGTACGGGCGGGTCGTACAAGGTGGTGTATACGGTGGGGGAATCACGGTATGTGCAATTTGCCTTCTGAACTGTGGTGGTCTGCATCTGGCTGCCGGACCATGCAGGTGGCATTCCCCATGCCCGAGAACAATCACTGAACAGACTCAGTCCCAGGTCAGCAATGCTATTCCACCAGGCTCGGTCGGCGGTAATTACGTCGTTAGCTCCACATCGTCGGGAGCAGCATCGGGATACGGTGGGGGCGTGGCAAGCATCGATGTCTTGCTGAAATTGGTGCCGACTGGAACGCAGGGTGAGGTTGTTACCGTCGATTCGCTGGATGTGCAATTCGAGTACTCCACGTAGGAATTCCGTAGAGACGAAGGGTGTTTCATGCCTTACGTCGAACTGTCTTGAATCAAGTAGCTGTAATTACTGGAGCAGATTATCGTGGTAGTATGCAATGGTGTGATGTTGGTGTCTCACTTTGGGTGCTTGAGACCTGCATACAGACTCGATAATGGCGCCATTGTTCACTGCGACGGATATCAGAATGCACACTGGAGAGACATTGGTGATTCTCCACCGTCCTATCCTGATTGACGTCTACAAACTTGGCACCCGGATGATGGAGTTCCTGCATGGATCCTAGCGAGAGCACCGTCGGATGCTAACGACGAGCCGCATCGATGGCACGGGGCATGATGCGAGGGGAACAGGCGGCTTGGGGCGGTGATTGGCCTGTTGGCTCCGGGCTCCAGAGGCAAGGGAAGTGATGGCGAAAAGGCTGTCTTCACAGCAAGCTCTCTCCTCCATCCTTGCTTGCTGCAGGTCGTCTCTGCAGAGTCCCGACACCATGGACGCTTGTTCCTTGATCGTCTCGCTCTCGCCGTGCGCCCGGTAGAGGAAGCGATTCCGAACGAGGAGGCCTCGGATGACATGGGGACACGCCAAGTATGCACGCTGTGCTGGCACGACGGACGACCACGACACTGCTGGCCTAGTTGCAGCGCACTCTCCCATTGCGCGTGCACCTGTGGAGCGATTCGACCCCTCGACGGCGTTCGGCCTTGCTGCTCCTGTTGCTGCTGCTGCTGCTGCTGCTGCTGCTGCTGCTGCTCACCCAACGGCGACCCGGCTGCACGCACTGGACATGCCCAGCTCCTGACTGACGCCTGCTTCCTGCAATTGCAATTGCTCCACCAGACCGCCCTCGGGAGCCCCTCGCGCGTCTCGCAGCGCTCTGCCGCCGCCCGCCCTGCCGCCGTGGCTAATTGCAGCCAGGTAGCCGCGGTGACGTCTCAGGCCGGGTCGAGGTGTCGACTCGCAACGCGCATCGCAGCGCCAACGGACACGGCAACGGGGCCCAGCGCTCGCGCTGCCCACAGACGTACGCGCAGGAAGAGTCGGTGAAGCATGCCCGGCGACTCGCGCTGCGTTTCTTGTTTGTAAAAAGCGTGCGTATACGTCGTTTCTTCTGCGCGTCCCAGCCTCCCGATATTACACTCGGTGCTGCACCAACCACCCCCAACCACCTACTTACACTGTGTACACCCAGCAATGGCTGCCCTCACTAACAGCGTGCATTCTAGTAGTAGTAGCCATTGCAACCTTTCTCCAGCCGTGCTGCCAGCCCCAGAGTTGCGCGCCCGCCGTCCGGCATAGCTACCCCGTGGCCGTCCCCCTCACCACCACACCACCACCATCACCGCACGTCATCCCGGCGGCCGTCGCCTCTGGCCGAGCGCCATTGCGTAGCAGCAACCCCGGCCCGCCGAATTGACGTCCACGGGCCGCGCCGAGTTCACCCTGCACTCACTCGCGCAGCCGCCCTCTGACGATACCCACGATAACGACCTTCCCGCTTACGAACCTTATACGACATCGCTACAGCAACGCCAGCAGCAGGCTGCCGACTTCTTCAGGGCCCAGCACAACCACTCGCGCGCCTCGAGCTCCGACGGCAGCCCGGCACACAGTCTTCGCCGCACCCCGCGCCTCGAGGACGCCCGTCAACGCTACCTTGCGCCGCCTGCGGACCTGCCTGTGCCGCCGCAACCCACCCAGCGCTCCGTACGCTTTGCCGCCCAGAGTCCCGGAGCCCTCGGGGCCTTGCATGCCCGGGATCCCAGCCAATTCACTCCGCACCCCGCCCTGCGCATCTCCCACCGGACTGCGTCTGCCATCCGTTTCGTGCTCGAGGAGGCAATCCGCTTGCCCTACCCCTTCACCCCAGATCTTGCCGAGGAAAACGCGTCCATGGCTGACCTGGCAGGCAGCAACGGTGGCCGCGCTGCCAATGGCGGCGCCCGCACTGCGGGGCCTACTCCCGTCACCCAGTCGGACCGCTCCAACATCGTGACGCCGCAGATGATCATGAACAACCGTCGCCGACGCGAGGCTGAGGCACGTGCTGCTGACGAGGAAAGGAAGGCCCAGGAGGAGCGGGAGCGAAGGCGAAGTACAGAACGACGTGCTCAAGCTGCTGGCGTTGCAGGCGCACCCATGAACCCCGATGCCGGGCTCTCGAGACAACCACAACCACAAGGAACCTACGACAGTGGTTATGGCTCGTATACGATACAAGGTACGGGATCAAGAGCGCCCGAGAGAATAATTCCTACAGCTGCGAATCCGCCTTCAGGCCGAGCGCAAGATGCACCGCCGACTGCAGCACAATCCAGCAGGCCACGTGCCAATTCACAGTCGCAGCAACAGCCCCGCCCCGTGCAACCACCGACAGGTGCTGCACAAGCAGGTGCCTCACGACGACCGCCGCCTGTACAGCATACGCGGAATCCTTCAGCTCCTGCTGCCACATCTCAACCCGGTCCTGCTTCTGCTCCACCCCCAGCGCCCGGGACTGCTCCTTCAGCCTCCCATACCCGTCAGTCTACAGTTTCAAGTTTTCCGCATGCTTTTGAAAGATGGGAAACGCTTTCATCGCACTGGGAAGGTCTTACTTCCTACTGGATTAGACATCTCGAGCAGAACACAGACGAGGTGAGCAGGCTACCCCTGGCTCAGCAAATGTCGCGTCAGATCACCGATCTCTCTGCCGCCGGGGCAAACTTGTTCCACGCAGTTGTTGAGCTACAAAGGCTCCGGGCATCGTCTGAACGAAAATTCCAACGCTGGTTTTACGACCACCGGCAGGAGCAAGAGCGCGCACAAGAACGTGAGGCCCAGCTAGAGAAGCAATTACGAGATGAACACGCGGCACACAACCAAGCAGTCGCTGACATGGAGCGTTTGGCTACCGAGAAGAGGAATGCCGAACGATCTGTGCAAGAGATGAAGCGTGAACTGCAAATCTCCAAGGAAGAAGCCAGACGAGCATGGGAGGAACTCGGTCGACGCGAACAAGAAGAACGTGACCGTGTGTTCTCACTTCGAGAAGGACAGCCCACTATGATTGGAGGTGTGCAAGTGCTTCCCACGGCGCAAGCAATGGGCAGGCATGGCAGCGTCTCGCATCGCTCCCATGGAGACGACTCGTATGGTGCCACCCTAAGTGATCAGGGAATTGACCAGCATTACTCATATGAAGAAGGTCAATCACCGACTGACACAGATCCGTTTACTGAAGGGCGACACGTAGGCCAAATGCGCCACGAGCCTGAGGTAAACCCCGTGGGACAGGGAACTTACATTCCCTCGGGTGCCGGCAGTGCCTCTTCACAACAGCCCGCACAATCACGAGCAGCCGAGCCAGTTCAGATTCCCGCACCACTCAACACTCAGCAGGCCTCCGCTGGTCACCAAGCCCCAAGTACCACACAGCCATATACAAGCGAGGGAAGAAGCTCTCAACCAGAAGCATTCTATCAACAACCAGAGGCGTATCTGCATCGGGAAACAGGTGTGTCGGCACCGGAAGACGAACGTTCGGCAATAACTTCTCATAATGAAGAGGAGACTTCAGAAGGTGAGGAGGAATATGCCATAGACGAATATGGTAACTACATCCTGGATGCCTCCGGGCACCGCGTCCCCTTTCGATCACTTCGCCAACAAGACTCAGATGAATACGATGTCCAAGAAGACCGGAGACGCGAGCTCGAGCACTTGCAGCGCTATGGCAGTGCCGCGACAGACCCTAGCAGGTACACGACCACTTCCTCGGCTGGACCTAGCTACGGGTCATTTCCGACTTCCAGTGCACCGGATTACAGTGGATCTGGGTATGGCAGTGAATGGGTTGGTATGAGACATCATCACCCAACCCGACTGAGCGATGTCATGGAAGAAGACGAGAGAAGTAGAACGTCGCAAAGCAGAGCTAGCCAAGCCAGCCGTGGCTGGGCTTGATGGATATGACAAGAGGTTGAGATCTAGATGGAGCGGAAGAGGAGCATCAAATGCGTAGGCGTTTCGGTTTCAGGGCGGACTTTGTCGTTGGGTCCATACTAATGCTGCGATATCTCCCTTTGGATTGTTCGATTCGAGTCGATGGCTCTTCATACATAATTGTCGCGTTCCATCCTTGGACCACCCTCTGCGCCGCACGTGCCTCCCTCCTCACCTGATGACTACATCGAATCGACCGCAAACGCCCCTTCCACGCTGTGTGTCGATGACGATTACTGTAAGCCGTGTGTATGACTGATACCCACCTTCATGCATTTTGGCATTCTAATTCCGTGGCATTCTAATTCCGGCGCATTGCCGTCCTTTATTCGGAGCATACGATATCTTTCGAGGTTCATTTTCGATATTGCATACTCAGCATCATTATCCGGCGCTGCTATGAAATAAGAGCTGGAGACCGCACCTAATACTTGCGTATACCCTTCTCGATTCGACGGAGAAGTGTTTCCCGCTTCAAACCGTCATGTTCTAAATGTTTTGCTTGGATTCATGTGGGAGCCGTTTGGTGTACTTTTGCATTTCTTTTCTGCATACTTGTTCCTTTTTTTCTTCTGGAAATTTTTCTCAGCCAGCTTGGCTGTAGAGCGCTTCTGTATTTCTGGCGTGTATGAGTAATTGTCGTGGCATTTCGATAGCGACGGTGTTGCGGTTTGGGAAGGGAAAATACGAGTCTGATCCTTCCGCACGTCAGTGATGCGTGCATTATCTATTTTATATGTTAGATAAACAGCACATACGACCATAGGACATTGAAAACTAGGCTTCCCGTCCGCTCAGCCATATATAAGCAATGTACCGGCGGATTAGTAGTTAGGTGGGTGACCACTAGCGAATCCCCGCTGTTGTATGTTTTTGTGATTTTTCCTCGATAATCCAAACTTTTTTACGCTGTCCAGTGGGGAGATAATCTTGTTTCCAACCATTTTTTACGCCATCGAGTTGACACGACACCTTTTTACCATTACAAAAAATCATGTTAGGTCAACAATTGTTAGGCATCTCGCGTACCAATGATTCAGTCCAGACCGCACAATTGGTGCGCTCAGTGGGGCGGTTGACGGTTGGCGGGGCCCATCCCATTGGCCCCCAGAATCGAGCCCCCTCCCCAGCCTGATGCCACATCTGGCTGCTATCAACCTTCTTTTTCCTACTTGCTCCCAGTATTCATCGCCTGGAAAGATGGGCGAAAGCGATTCAGAACTCACACAACTTTGGGAGGAAGCAGTTGACGAATACCTGGCCAAGTCGAAGAGATCAGTCGCGCAGAGATGGAAGGTACCGGTTACCACAAAAGCAGACCTTGATGATCTGATCGCACAGCATGAAACCGATTTCGCCCAGTTCCGGAATTCTCGCAAAAGGTTTTGGAGCATATTAAGAGTTACAATGGGACAGTTGCAGAATTTGGGGAACGTCGCGCAGGCGGGACTTTCGTTGACCCCATTTGCACCAGCAGCTGTTATACTCGAGGCTGGCCTATTTCTCATCAACTCTGGATCGGCCGTATCTGATTGCTACGATGCGCTCGAGATTTTGTTCAAGAGGATCAGGGACATAACCAGTCGAGTGGAGGAGTATACAAAAGGAACCATCGATCAAAAGCTTCGGAAGGTTATAATCAGTCTACTCGGTTCTCTACTGAACGTATTTTGTGAATCAGAAGCTGCGATTCGGAGAGGTCGAGGGAGAGAGATGATGCACCGTGCGCTTAACAAGGAAAACAAGATCCAGAGCGCGCTCGACCAACTCAATGATTGGGTACAGACGGAACTGGGACTGATCACAGCGAAAACATATGCAACTACCCAGAGTATCAGTGAGAAAGCCGAGCTTGAAAGAGACTATAACCTACTTCGCCGAGCTCTCTGTGCTCATGTTGCTGCAGACAACGAGTCATTCGGGAATAACATCGAGACATCCAGGCTCTCGCGATCAGGCGATTGGCTGCTGAAAGAGCCACTCTATGAGGCGTGGTCTCGAAGCGAATTCCCCGTCTTGTGGATTCTGGGCCGACCAGGAACGGGAAAAACCTATCTCGCATCAAGAGTTCTCTCGCACCTAAAAGAGAGTTCTGAACTTACCAGCTTCTTTTACATCAGGGAAGGGATGAATGCCCAGCATACGCCAGACGTCATCTTGAAAACAATAGCATATCAATTGATCGGGTCGAATAAAAGCTATCGCGAATATGCCGTTGCCGCTTGCAAAGATGAGAGCAATCTCTTTCGTCCAGAATCCATCTGGGATAATCTATTCGTGGATCAATTCAATGGGGGTGGTGAAGGACCTCTCTACATCATCATCGACGGTGTCGATGAGGCCACCTTGGAAAATCAGGAGGTTCTCGTCAAGCTAGCCAAAAGATTATCAGATCAACGGACAGCGTCTGAAACATATCCAGCTATTCAATTGATGTTACTAGGTCGTCCAGATCTCGATTACAATGTGTCGAACATTTGGAGAGGCGAAAAGAAGCGACCAAAGATTATCCAAATACAACCCTCCATATCGCAAACAGACGTGGAACGATTCATCAAGCAGGGCGTCACGGAGAGCATTCCTTTGCTCCAAAAGATGCGTCCAGGTCCTGCTAAGCGGTTACGAAGAGAGATCACCAAGACCCTAGGAGAGAGTTCCGACGGCATGTTCATGCTTGCAAAGCTCATGCTCGCAGAAATCAAAGACATGAACAAACCTGAATTGATCCGGGAAGCCCTCGAAAAACCTCCTTCGGGCCTAGACGACATGTTCAAGCGTGTAATAATGAGATTGGACATCATGGGCGGATTCGACAAAGCAGATCTCAATGAGCTAATCATCTGGGTTGCTTGTGCGAAACGGAATCTCCTCCTGGGTGAGCTGGACCTGGTGCTCAAATTGAGGGATCTTGGCCAAAATGGTATTATTGGACTTGAAGATGAATTGAGGACGCGATTCGGCTCATTTTTCAGTGTTATGGGTTTTGAGGCTGATGCCAATGATGAAGATGATGTGGTATCTGTAGCGAGCACTAACACTACACGGTCGGGATTTACACCCAGCGAATCGAGCGAATCGGGGAGTGTTTTTGGCGGAGATACTGACGATGAGGGCGATGCCGATAGCTCGAACGAAGAGGATGACGAAGAAGAAGACGACAACGATGTTCCACTACATTACCACTATGCCACAGTCAATTTTGGACACGCAAGTGTTGGCCAGCATTTTCGCACTGCCCAACCACATAAGGGGATAGGGATGAATCTCATCCAGGCGCAAGGGCATGTTACCTTGACCTGCCTCCTCTTCCTGACCGATAGGATTCCTAAGAAGATGGGTAAAGGTTGGCGCGAGCCGAGCCTTTTCCAGTATTCTGTGGACCATTTTCTGGACCACTTCGCAGAACTAGATTTGCAAGCGCTGCAATCGCACTACCCTAGCATGTTTAATCGATTACAGGACGAAGTAAAGTATCTCTTCAACGATCACGAATCACTTTCCCGGTGGTTTCAAGGTCTATCCGATGATCATAAGTTCTTGTGCCAGCTCTTTGATTTCAATACATGTACTCGTTTTCGGGATTGCATCTTGGGCCAGCTTGTCGATAGGGATGCATCTCAAGCGGCGTCAGGGGACAAGACATTCTCGCAAGAGTTGCTGGAGCCGTTTGCGCATTACATCACCCAGGCCTGGCTGGAATGGAGTATATGCAATGAGATGCTGGCGGTCATGTTCCTTCAGGCATACCAATCTACAGTGAGTAAACTGTTTTCATCCCTCTTTTTCCTCCCCAGCACGATATTCTGCGTACGATAGGACTAGCAATGAATTGACAATGGAATCAGCGAAACGAGAACACGCATAGGAAATGGAACATACCCCCAAATCGACCTTTTGAACAACTAGCAGAAAGGATTTCGCCCGAGGAAATTCGAGCGATGGCTTTGCTAGGGGGTTGGAACAGGGCTACGAATGGCATAACAATCTAGGAACCGCTTTGACCAAGATCAAGACACGTCGACACATACTTGCTGCCGTGGAGGAATTCGAACTCGCTGTTCAAACGTGTGTTGATGCAGAGCAATCGTGGAGGGCCTTGTATAACAAGGCCCACGCCCTTGCCTCTCTCGGGGAATACCACGATGCGATCGTAGCCGCTACGAGGGCCATTGATACCATTCCGGGTGAATGACCATACAGTGAGCTCCCACTACTAAGACTGATCCAGGATGCCAATCTTCGACTTGGTAACCGTGATGCCGCACTCCAAGTGTCCTTGAAGGCCTCCAAAACCGCTCCACGCAACCCCGTTGTAGGGTTCAACCAAGTTTTTACAGCACACAGAATTGGGAACTTTGCGGTAACCGTAAAGCTTCTGAAATTGGCGATCGAGTCGGAAGAAGATGCGCGCTTCCTTGGCCAGATCATAACGAGCCACACTCCCCAGAGATATACAACCGAGTATATGGCCATCGCTGCGCAAGCGATGGGGGAGTTAAATACAGCCAGAGGGGCTTTCGAGGCGGTCAGGAATGAGGCCCTTCGATCCGACCACACAGAGGAACAATGTGCCGCAGACGCCGCACTCGCACAGCTGTACTTTGGCTTCTACCGAGACGACGCAAAGGCCATTTCCCTCTGGGAGAGCATGGTCAAGGACTATCCGAGCACGAAGCCAGCCTTTGACGCATCTTTTGCGCTCATGCCATTATACTTCACCAGAGCCAAGGAGGCAAACGCCGACGCCGACGCAGCAGAGACCCAGAAATGGGTATCCAAGATGGAAGACCTCGTCGCTCTCATAGACCCCATGTATTCAGACTCAGGCATGTTCCCCACCCAGCACGAGACGTCCGCACTGCTAGGCCGATGGTACGCCGATCAGGGTCGGGACGACCTGGCTCGCGAGAAGATACTGCCCATGGTGCGGATGGCCATCGATGAGCTGACCGATCGGGATGACGAGAACGACTACGAGGCTTATTCGAAACTTGCGAGGGCACTGCAGTGTTTCGGGGATAGGACAAATGCCGCGATCACGTGGGCTATCACGAAGCCTCTGCATAAGTCGAAAGAGCTTCTTGAGTACGAGGCTAGTCAAGCGAAGGGTGGTGAGCAAGATCGTGACGGTGAGCCCGAAACTCCTAGCGTGAGAGTGGACGATGATGATGCCGACGAGCTCTTCGAGTTCATCGGTCGCTGCGATGGAGGATGTGACCGCAGCGAAGCACTCTTCCGAACGTTCAGTGCGTGCGAGCTCTGCGTTGATGTCATGTTTTGCGATGAATGCTACCAGAAGCTGATTGATGGGACAAATACTTTCAGAATTTGTGACGCTAAGCATCCCTTCTTTGAGGTCTACCCTCCGAAAGGGCTGGTCTCCAAAGATTCCGAGGGATTCAAGATACATCTTGGAGAGGGTGGTACGGTTACTGCTGACGAATGGCTTGGCGCAATAAGTCGGGATTGGCTTGGTGCGTGATGGATGGATGGTACTGGGGTACTAGATGAAATGATGGGTGTTGGCGGGGACGAAAGAAAAAGAGAGTGTGAGGAATGGAGCAGGCCTAATCCAACCAAACTATGATAGCGTTCGGTGTGTTTCAGTATACATATAAGACCTACCATCAATGAAAAGAACTCGAATCAAGTGACACAAAGTGTTGGCCTTACCTGATAACAAATACCGACTGTTAGTACTAAGCTACCAGACTTGTCATTAAACGTTTTCAGATTGAAATCTTTCCCAACTAAGCTAGTATCCAGACTTGCGCCCGTGGCCAGAGTGTGAAGGTAGAACCCACCATCCTCATAAGCCAGTAACCATTTCTACATGACACCAAAAAACTTCAAACCACGATGCCCATCCACATCGAATCCGTTACTCCGTCTATGCATAATGTTGAAGGTGACATCGTCCCCGACAACCGAAAAGTTCCCACAGGGAAGTAGCTCTCCTAGAGAGAAGCTCGTTCCGAAAAGAAAAGAAAAAGAACGCATCTCATCTCATCCCCATGATGGCCCACAAGCTCAGCTAAAATCCACACGATCACCTGCATCCTCCGCATCAGCATCCCATACAACCAAAGTCGGATTCCCACTATCATGTCTCTTACCGTTCGCAGTCACAGGGACACCTCCCTCAAACCCAGGATGCATCCCCTCGACAAGCCCCTCACCCTCCTCCTCGTACTCCTCCCCCCATACGTCACCTGCGCGGCCCTCTTCTCCAGCACCGCCTTCAAATCCCGACTCGGCGTCTTCTGCAGCTCGGTGCTGCACTCGACGCAGATCCGCAGGTAGCACCACACGCACGCCCACTTGCGCTCCTGGTCATTCTTGTTGCAGATCATGCAGGCCATGGGCTGGAAGTCGTTGCGGCTCCACACAAAGGTCGCATGGTTGGAGTAGCAGTTGTGGTGCTTCTCCGTGATGGGGGCCGCCGCCTTGGGCACGGGGGACGCGGTGAGCGGCACGAAGGGGATCTCGGAGGGGGACTCGGGCGCGGACTCGATGACGTCAGACATACCTGAGCGCTGCTGCGAGGGGAGGCTCGTGAAGGCTGGGGGGAGGGCGACACGTGAGGTTGAGCGTGGGGGAAGTCGGGTGCCGGGGGGTCGGTGGTGGTGGTGGTGGTGGCAGCGGCGGGAGGAGGGGGATCGAGAGGGGAGACGACGGGGGCGGTTGGTGTTGGTTTTGGGGAAGGCGGCTTTGGAGCGGTACCTGCAGTAGTGTTTTGATCTTCGATGGCGTTGGACAAGCTTTCTTTTAGAGGTGGCGAAGTGGAGACTGGTGGTGGTGGCTCGAAACTAAAGGGGCGGCGCGGAGCGTTTGAAGTTCCATGGGCCATTTGTGGGTCCCCAATTTCCACAATCTCATCTTGATGCATCTGCGGTGTTCTAATTGGGGATGGGGTGGGTCTCGGAGTGAGGGTGATCGGTGCAGGCAGTTGTTGTTCCTGTGGTGGTTGTGGCAGAGGTGACGTCGCGCTCTTCAAGAAATCGAAGCCGGTGCTACTTTTGCCCTTCTTGTGTCTTGGATTTGAAGGCAGTCCCATTCCTCCGAACGGCTTCTTTGTTGGAGGTGGGGGTGCTGCAACCGGTTCCTCATTCGGAGTTGGCGGAAGCGGGTTGTTGACACTAGGTGGTGTGTCTATTGGAGCAGCCCGCTCTCTCAGCCTTGGGGTTGGTGCCTCACGAATCTTGGATTCAGCATTACTCCGCACTGAACTGCGTCCGCGGTCTTCGTCCGATTCGGCTTCAAAACTCGGCTTTCTTGCACGGGGCTGGGGTAGAGGGCCACCCTTACCACCCCGAGGACCTTTTCCAAGCTCAGCCAACGATGTGAACTTTGGCAATTCTTTCCTCTTCACAGGTTCTCTTGCGTCATATCCACCATCCTGTGAATGCAAAGAGTCCTTCCGGGGCGATTTCCCTTTCGAGCCGTGGTTGCCCATCGCGGATGTCTGGTTGCGACGTGTGGATTTCTCAGGCGGCGGCGGCGGGAGTGATTTCTCTTCTACTGTTTGCTCTTTTGGTGATTCTGCTGTCGATCCGTTGCTTTTCGTCAGGGTCAAGGAGCGCGGTACCGATCTTCGCTTTAGGCGTTTGGAGACTATTCTCGTGGGAGAGCCTTCTGAATAGCTTGAGCCACTCGGCGAGTCAGGCGATACTGGTTCGTCTACTGAGAGCAAGTTAGCATCCGTTATTGGTCTGGAATTACGAAAGCGTGGGAGAAGGTGTAAAGAAGACGTAGGCATGAAATGACGCAAGTTGTCGCTAGCGTGTAGTAGTGTATAGGTGAATGTGAGGTGAAGGCTGAGGTGGTGCAATTCGTTGGCAGGCCACATGGAACCGCCTTCAATACAGAAATGGCCTACTAACCCCGAAGCTGAAAGGGAATGTTCATTTTCTCAACAGCCGGCAAAGGTTTATCATTACTATTTCTCCAGGTTCTTGCATTATTAGATGACGGCGGAGGCGGAAGCTCCTTCACGGCCAAAATTGGCGACAATTTATAAGGCGAGCTTTCGCCATCTCCAAAGGAGGTTCCGTAGTCGTTCAGTAAAGCGCTGACAATGTCCTGTCGCGAGGATGGAGGCAAGCTAAGCGCTTGTTGAGCGGCATAGTCTGTCATTGCTGCTCTAGTGCGCTAGGGTATACCAATGATGTAGAAGACTAAGCAGCTGGGAAATGAACGTCGGTAGGGTTGGTTTGGTAGAGAGCGTGGGTGGACCGAGATCTGTATTACATACGAAAAGAGCGTTGAACCAAGTACCTAAATCGAGTACTGGGGGTACATTAAAGAAGGATGGAACGCCATGGGCCTGCAGATGGGGGGTAAGTGGCTGTCGCATGTACAAATGCCAGACAAGGATCTCCGTTGCGCGCAGAGCTGACAGACGGTCAAACACGTTTGACGTCTGGGATTTGTCCCTGTCGCAGGATGTCGCCTCCGGATTATCCGCAACCGTCGGTGCGATCCCAGGACGAGCCGATTTTAAAATGAGAGGAGATTGGGCCTTTCGCTCCATGACCTCATAACCAACAGCGGGTCGTGGTATGAATTGGCTGCACACAAAGAGCTTGTACCCAGCGACCGGATGCGGATCAAGGGATGCAATTCACGTGGCGGCAGGGGATGGTCAGGGCGATTGCGGACAATCAGGGGCCAAGTTGCGACAGTTGGAAGACCCAACTGGTCTGCATATGGAGGATCTGAGATATTTCACGTGGTTGTCTCAGGACCAAGGCCTTAGGACTGCATATAGACTGTGTGACGTTCTAGGACGCATCGGGATGACGGCCGTCACAGCACCGACGAGGACGCGTTGCACCGCGCAGGTACCCTCCCTGCATAACGGAACTAGCACGACCGAGATTTTGGTACGGTGCACCGTCCACTCTACAGTCATCGACTTGATTTGATCGAGTATATTGTACGACGCGAGTGCGATGGGTAGATTATCTACTATTTACATCGAAATTCAAGGACCTTGTGTGAGACGGTCGCGCCACGCCTCAGGCCAATCGTTTTGTGCGATTAGAAAATATCAATCGATAGTTGCCATGCCCGTCATAATGCTGATCCGGGTAGGGATATCCCTTCTTCGCGAAGATTGCTGCCTCAATCACAGCGCTCGTCGCCCTTCTGACCCCACCTCCACGCTTCCATGCCTGCCGCCTCGGAGCACTCGTCGTGCTTCCAACAATCCAATGGGTATCCACGCGGCCACTCTGTCCTGGCGGCCTATCAACATAAGAGAAACATTCAACCGGAACGCCGTCGCTAAATGATTCGACCGAATCCGGTCGCAAAGATTTTGCCCTCAAGTATTTACACTAGAAATTAAGAATATGCACCTTCCGGTTACTGGAAGATGTAGAAGAAAAACATTATCAATAGGGAGAAAACGGGGGTAAACGAAGCCGTGGAAGTAGAGGCCGCGCCTTTGAGCGGAGCAGCCGTCACGTTGACGAAGGCGGTTCCGCAGTACATGGAGATGGTGCTGGCGGCGCCCGAGTACGTCTTGCTGATGGGCTGGGTGGCGTTTGCGGCGAAGGATGAGAAGATGGCCATTTCGTCCTGAAGACACGAGTTGCACGTAGGGCGGGAACCACCAGGCATGCTGACGCCGAGCGGGAGGTAGAATGGGACGGCATCGACGCCCTCGGACGTGGTGTTGGTGACGGCATTGGCGTAGCAGAAGTCTCCATCGTCGTCCTTCAGACAGCTTGCGAGGTACATGGGCTCGTAGGCGATGAGCCCGTTGTACGCTTGCACGACCTGCGGGTTGTTGTTGTCGTAGTCGATTTTGCAGGCATCTTCAGCGAGAAGTTGGCGCGCAAGATCGCCGGTGCCATCTTTGCATTGGGTCGAATTGGCGGCACATGTAGCTTCAAGGGTCTGTGTGATGCGGACAAATGATCGTGATGCTTTGAAAAGCGAGTTGGACGTCTGCAGCGGGTTAGTCGTGGTTGGGACCCATGTAGTGAATTGAATGTACTTACCTGGAGCATTAGCGAGAAGGGATGGCATCCGGTCACGGTCTCGCTGGTCAGCATGGTCCTGAAGAATTGCGCGCAATTGGTGGTGAAGTTGTTGTTCAAGGCCGAGTCGAATGGAACGGGGATTTCAAAGTCGCCGTTGGCATCGGGATCCGTCTTGATGGACCGCTTCGCCGGCGGGGCAGATGTGGTCTCTGTCGCGTCTCCATGGTACGCTGGAGGCATGGGCGGCTCGCGGGTATCGACGACGAGCGAAGGGCCGTCCCAGGCGGGCACGAGGGGGTCTGCTTGGAGGATTTGGGGGAGGGGCGCAGATCTCGTCCTGTGATTGCGGCCAGCATGGGGCAGCAGCGAGGCAGCCGATGCGCTTCCGAGCAGAGAGGCCCACGAGAGCAGCGTCACAAAAAGCAACAACAACAGGCCAGGATGGCGACGTGCAGCGGACGGTGTTGTTGCAGGACGCAGGGCGCGTGGGCGCGTCTTCAAAGGGCCGCGGCGGTGTTCCCGCGGCCACGCCATGGTCGCTTCATGGTGAAACATGATGGCTCGTCTCGCCAGCCACGACTCTACACAACCACCAGCACCTCTTGATTTACTTGCAAACCGCGGCTGGAGGCCGGCAGACCATGACCGCCTGCGGCGTCGAGGGCGGTGGTGCAGCGCTGCGGTGGCAGTTGCAGATGTCAGGTTCGCTGGGGAGGGTTTGCTTCGCTGCAGGGCGCGGTGTGGATCCGTCGGAACGGTGCCGAGCGGGTGCGGAGCGGGTGGGAAATGGGTGAAGGAGCGACGACGGTGGGAAAACGGGTTTGCGTGTCGATCGTCACCCAACGTGGTGGACGGCGCTGGGTATTTGGGTTTGGGCGTCGGGATAGCAGCAGCCTTGTCGAACGGCTGTGCCACGGGGAGCAGCGGCGCCTTATTTCACTGCGAGCATGGCGCCATAGAATCGGCGCACACGGCAAGCCACCGTCGTGCCCACGGCTGGACATGGATAAAGAATCCAAGTCGCGAGTCGGGTAAAGCGCCGCCGTCCAGCTTGTCTGTAAGTGGTGATTCGGGCGTGGCTGGCTCGTGCAGGCCAATATATCCAAGCAGGTGGGCGAGGTCTAGAGCGACAGACGAGAGAAAGCAGCTGGCACCCCTGGCCGCCTTGTCCCAAACCATCCATGAGACTGGCATGACTGGCATCAGTGAATGCAGCCCTCTCTTGCGCCGGCGGACGGCAGCGTGGCGTGTGCAGCCAGCACCGCGGCAGAGCCACGAGCCAGCTGCAGTGACTGCCAATGGGGGACGCGGCAGCGAGGGACCAATACTGTATGTGAGTACTATGATACATACATACTATGCTCACGGCGCTTCCCTGCCAAGCCAATATTAAGCCACCCAGCTCCACACCACTCCCGACACTGACCACCCACATGCAAACCTCTGGTCGCCGCGCCTGGAGCACCGCTGCTGCAATCTCTCACGAGCGCCTGTCCTGGCCTCTGGATGCGATGCGATGATGATCCACCTCCACGTCTTTATCGCCATCTCAAAGCCCATCCCGGAGGAAGCCCCATTCCAGAAGACATCGACACGCCGCCCCCTTTGTCATCGAAATACCGCTTCCAGTCCCAATCTTACGTTCCAAGGATTGCTGCGTCGTTGCCTTTTTCCCAAGATTACCGCCACATTTCGTTGGGACCGCCATGCCACCGCCAATCCATCCCCGTGGACCGCGCCGTCAACTGGTACCGTACGTACCGTGCTCCGGCCATGTAGTCTAGCGATTGCGTCCATATGCATCTTCAGCGCTTACTTTGGCTGGCTGCAGCTCTGCTCTGGCTGCTTCTGGCTTCTGACATTCTGCACGCCTCTGCACGCCATGGATGGGGCCGCCTAGCATCATCTGCTCCTGCCCCCCACAACGCGCAATAAGATCGGCTCCAACATCCTCCTCCAGAGAATGCCACATGACAACCATCTGGTGTCACTGTCGACTGCCCCCCGCACGGCAGACAGCAGTGTTCGTATACGGTTACTTTTTACCCCTCCACCATGGGCATATGCTGTGCAACTGGACCCTGGGCCGCTCATCTAGGTCCCGCGCCCCGCCATCGTGATCCCTGTGCATCCAATCCCGCCCGTGTGACCTCCAAATATAGGGCGACGGTCTGATCTACGCCCTCACTGTTCCACTCGGATCACGTGACTGACACATGCCCGCTCATCCTCCATCAACTCGAAACGCGCGGTGGAGACCGTTTCCAAGTTTCAGTGATAACTGACCGTGTATTATTCATATGGCTGCTGCGTGTAAATCTATCTTCCATCACGACGGAGCCTCACTCTGTCGACGTCTTGTCGACCTGTTCCGCCAGTACAATATTTATTGCCCTCCTCCAGGGCTACCCCCGTATTACGAGATTGCGTCTGGCAAGCCCGAGCTCTCCTTGTGGTACCTGGGACCTCTCTTAGCGGCGCCAATATAAAGTAGCTGACCATCTGGACCACAGCAAAACATGGCAATAACATGTCGCCCCCAATCCCATGCCAGCCACCAACTGCTGACAGCATACCAAGCGCCAACCCATTTCGCCTCGCGCCTTGCTTGCAAAATAAATCGATAACTTACATTTCAAACAGAGGGTCCCAGACGGTTACCGCTCTTTTTGAATAGTGCCCGTTGGCGAGCGTGGGCGGCTCGAGGTCCAGCTGTTTGTCAACCGAGCATTCGATGACCTTGCCGAAGACGGAACCATCGTCCAAGCATCGCTCATAGGCTGATACTACGGTGGATACTGGCGTCAGGCTGGAGTCATCAGTCTGTGGATATTCACTGCATACCGTCGTCTATGAACTTACCAGTCAGGCGACACGGCATCAATCATCTCTTGTGGGATGATTGGTGTATGGACGATGCCAGGACAAACAGTGTTGATGCTTATGTTTTCCTTCTGCCAGGGGTAAGCATTTGACCACGCCTTCTCCCCACAGTGTAGCCACCCACATCTTTCAGTATGCGCGCCGTAGCCCTGACAAAATTGACAACAGCCGCTTTCGCACCATCGTATTCCGGATACGTTTCGTGCGGTACTATAGCAGCTGCGCTTGCTGTTGCCACAATTTTACCACCGGGCGTGCTGTTCTTTCGCATAAAGTGTATGGCAAGCTGCGTTCCATATACCACGCCCTTGAAGTCTACATCAGTGGTGGACAGATCCGGCTTTGGTGGTATCCTAGTCCTCGTTTTTAGTCTTAACGCATGGATACGTGTATTAAATATTCCCTACCTATTCGAATCCCGATGCTCAAATATATATATCGAACTGCCCGGTCGTTAACACGATCACACACTGCCGAGCACCGACTGACTTACCTCTTATCCACGATCCCCGCATTTGCACACAGTGCGTCAATTCGCCCATGCTTGTCCCAGACCTGCTGAAACATCTCAGCCTGACTGTCATAATCGGCGACGTCGCATTTGTGGAAAGTAGATGCTTCGCCGAGCTGCTCGGCAAACTTTGCGTTAGGCTTGATGTCCGCGATGGCGACTTTCCAGCCTTTCTCGACCAGACGGGAGACGATTCCCATTCCCATGCCTGAGTTACCGCCGGTGACGATTGCCACTGGGGAAGAGGACGCCATGTTTGCGAGTATGAGAATGACCAAGAGCCTGGAGCGAGGAACTGGGAGTTATGTACACCTCTTTAAAGACTTACGTGCCTGCCACTTGTCTCTTTAGTAACTTGATACAACCGTGCAGAGAGTATCCTAGACCTGTTTATACCTACCCTGTATTGCGATTGTGAGGGGTACATCATGCAGAGTAGTAATTCGTTGCCAGCAGCTGCATCACTGCCTCTGTAAAGCACAGCCTTAACCACTATAATCTAGTTCTAGGGACGTTCCGATTCGTAGACCTCTTGCTAGGCATTACGGTAAGTTTACAAATTAGGTGCCCCGCTTGGAGATCAGGAAAACATTCTCCGAGCTGCATCTGAAAAAAAAATGTTGCCATATAATCGTCGACGTAGCCTAAACAAAAGTACATCCTGGCCGTGGTGACTCCGCGATGAATAGAGATTTTTTGTATCTCTGCTGAATCACAACAGTACTGTGTACTTACACTTGGCTATATCACACGAGCAACTTACTTATAGACATATCTTATTCAAATGGTATTCTAAAACCTACTAATAACAGATAACATTTGATCATTGAGACATCTCTTCCCCGCGTGGCTTCTTCACACGCGGTTCTTCCTCCTCGTACACTTCCTCCACATCCACACCCGGGAAACTCTCCCTCAAGCGCCTCGCCAGATATCGTATCCCCCAGTCCTCTGCAGCGCGATGTCCTACACAGGCAACCTGGACTCCATATTCTCTAGCGACCGCCATCCCACCCTCGCGGGGTTGCCCGGTCAGATACAACACATGCCTACCACCCCCGTTCTCCAGAGAGTCGATCCATTCACGCTGCAGAGATAGGTCCAAAATACGACGTACCTCCTCCGCACTGAATGCATTCATAATTGCCACAACCTTCACATCATCCTCGTCTAACCCCACGAGTCTGGCTTCGAAAGCATCGAATTGCCCCCTCAATACTTCATCCATCGAAGAGCTCGTTCCCAACGCCGTCCTACCCACTATCCCAATCTTCCTATCCGGATCCCCCTTGTACCCTTGAACGCACTCGCTGGTGTTTAAATCCATGCCGAGCTGCGCCGCTAACGCGACATTCCACCCCACAGTAACATTCTCATCAAACGAAGTATGGCTCGCAAGCACGAGCGTGTCCCTCCTCACACGGCGACGATCCAGTGTGAAGGGCCGATGCAAGAAACACAGCGTGCGTGGGATTCGCGGGGCCATCTCTCCCCGCGGTGCTGTCGCATGGTTTCTCGGGGCATGCCCGATCAAGTCGTACACCCCCGGTGTAGGCGTGACGCTTAGAACTATACGGTCTACGCGCGCATAGTCGGGGTTGTACCTAGGGTGGCGGGGGACGTGGTAGAGGAGTTGCACGTCGTTGGTCTTTGGGGGAGGATACTAGCAACGAAGTTGGTGAGCGCTGAATGTGTAGGGCGTGTCTGCATGTTCGTTTAGTTCTTCGATGAGAAGGAAATCACTGCATCACCGAGGTTTGAAGTTGTTTACGGATTCGCGAGTTCTACTACGTCATTGAATTACTTTTCTCCCTTAGGTCGCAAGCTAGGACCAGGAACATGATGGCAGCTGTTATGGGTACTTGAAACTAAGGAAAAGTGTTTTAGTAGGTCGGTATTTGCTGTCATAGAGTAATGGCCTTGCTGCTTGGAAGGTTGTGGTGAGGGGAAGTGCCCGCCAACAGTTGTTCGCCAGCCTGCACCTCGGGAGGATGGACAAAGCTAGCCTACAAGTGGGAAAGGGCCATGCTGCCCCACGCGGTAACATCGTGGAGCCAACGTTGATTCCCGACTTTGACTATTACAATATTCATTAGGGGCAAAATAATGCTGTTTGACGCCCGGGAGTGCTTGCGTTCTCTAACCATCGAATGCTGCGATGACTGACAGCTCCCCAGCATACCTACCTACACACGTACATGGTTCTCAAAGCCCGGAAGCCCCCGAGCTGCTGCCCAATGGAAACAAAATCTTTGGCACAGCCTGACTGTTGCATGCGAGATGTGGATAAAATCAGTACTCACATGGGGCTGTGGTCCTCAGCAGCCGTGACATGCGGCCTCGTGTGGAACATGATAAGACGAAAAGGGTCAGCCGCTGCAGGTGCCTGACCAACCGGTCAAGCCGCGAGATGACTTTACTCCAAGGCCCTCCACCATCAAACTGTTCACTCGCACTTCTCTAGCATTTTTAGCATTCTGCCATTATGCATCTGAAGAAGGAACTTGGTGATGTACGTCTTATTAGTGCGAGCGCGCACTGCTAGCCTTTCATTTGCTGACCCGATTTCTACCTACAGACAAAGGACGTACTGCAAGAAATTGTAGTCGTCGTATCGCTCGTCGCTAGCTTGACCAAGTCGTTTGGCTCGGCGGGCAAGCTTTACCGTAAACTGAAGAAGAAGACGAAGAATACGAAGGAGGGCCTTAAGGAAGACATCAAGCATGAGATTGAAGAGCATTTGCCCGACTTAGAACATAGCGATCGGAAGGATTCCCATTCCGATGACAGGCATCACCATCGGTGGCGGAGTCGAAGTCGCAGTAGACACGCACGAGATGAGTCTTGCGACAGCGGCAGAGGGTCCATCGAGCGTTCGCACCAGCTTGTACAGCATGAATACGATCGGGGATATCATCTCATCGGCGAGAAATTCGCGATTGGTGACTGTGCGTATATGGGTGTCGTCGATGCAGTATACCCGTTCTTGCTGACAACTCACAGTGATAACCCGCAACCAACTGCAAGCACAGATCATCATCATGCAGCAAAGACTACTATATACGTACGAAGACGTTATACTAAATTCCGACTCTCCTCGTCATCCTTCATCCTACCATCTCAGAGAACTCGTCCACACAGCGCGCAACGCCCGCTCGGCGGTCATCGATGCGCTTTCCCAGCAGTATCAACGCATGCTACCTACATTAGAGCCTAGAGAGCCACTCCACCTACTCCCTGGATCCTTCCCGACATCTCCTGAACTTCACCACTCCCACGATGTCATCCTGCATGAGCACAAGACTGAGCGCGTGGAGAAGCATCACTCTGCGCCACGGAGTCCCAATCGAGCTGTAAACCTCCACTCCGCAGACCTATTCTGTTTCTACGCGCGAAACCTTCAACGCAACTCGTCGCTACCTCTGACCGATACCTTCAAACTAGGCGGCAGTGGCTGTTGTCCCTACTGCCAGACTCATGTCTCGTCGCGACTGAACAAGGCGTGGGAGATGGTGAAGGAGGACGAGTTGCACAAAGGGCATGATAAAGTATTTCTGGTAGGGGCGAGGTTCCTCGTAAAGTGTCACCGCCCTAGTGGGGGTTATGCATGCATTTTGTGCAGTCAACACAGGGATGCGGATACTGTTTGCGGAGAGATACGAGCGCTTGTGGAGCACATGTGGAAGGAACACAGTTGCGCTGAGTTGGAATTGGAGGAGGACATCAGGGTGGAATAATGAAGTATGTATCTTATCGGGAAATCTAGTCTAGACTTGTCAGTTCTAAGCCACAGTGGCAGTGGGATTGCGATACATTGTTCGAGAGTCAATGCCTCGTAAAACTCGTTTTATCAGGTGGCATGACTTGTCGACTCGGCCGACAGTTTTGTACTGATGCACAGTTACGGTTGGCGCTGCATCGCATAGTGCGGGACAAGGCACAGCTTTCAATCTAGGTCACCCTGCTCTTATACAGCTGTGTAAGATGCTAGCCTCAAGTCACCAAAATCAGCTCCATCACGAGACGAAATGCCTGACTTCATGCAGAGCCGACTTTCACCGGTGTTTGGCAGCTCAAGACATTGGAAGCGCTATCCATGAGATTGACCTTCGTGTTCCCTCAGCCCCGGTCTTCAGCTTCGTCTCTGAGCAAACCACGTCAACTCGTTTCCGCCCGCAAAGCCCCAACACGAACTGGGCCCACTCTGACCGGCTAACACCAAGCCCAGTCGAGTTGATCTGCGCCACGGCTAACCAAGCCACATGGCCGCTGATTCGCTTGCGGCATTCATGCTCGCTAGACCACGTCTCTGTGTGACAGGTGAGCTAAGGCCCGATGCATACCAACGGGCGTAAATCACTGGCTGAAAATAGCTATTATTGCCGAGTACGACCATCGGAGACAAACCGTGGACATTGGCATTGGAATGCGTAGGCTCGAAATAGAAACATCAGGTGTTTACCTGAGTCAATTCAAGTCACTTTAAGACAGCCGCTCCACGCTGCGTTTTCTATGTGTTTGGACTCAATCTCTCTTTCTCTGTGAGGCGCATCACTAGGACTGGACAATCATACCATAAAATTATCAGAGATGACGGAAGGAAACACCCCGTACGTGCCATGAGATTGTCAAGATGTGCAAGGCTGACCGTCTGTCCTCAGTACACTCGTCCCTCGCTGGACCCTCGCCGTCCATGCCGTGCAGATTGTATTTGCAGTCGTCATCTTGGGATTCGATGCGTACGGCATCAAGTACATCGCCTACAATGCTCTCATCTTCTCTCTTGTTACGTGCCTATGCACAATGGCGGCCTGCGCGTACTTGCTTGCTTCGCAAACTGTGATCCCGAAGATGTACAACCTTTACGTGAGCTTAGCTATTCACGTATGGCTTCTCATCTTCTGGCTCGTGGATCTTGGTCTGGTAGCAAACCTGGCTGCCATGTGGGGTCGAGGAGACTACTGCTTCACCACCTACTATGGCTGTACGTTGAACCCTACCACCTCTTTTGAGTGACCTGGAGTAATGTTCTGATCCCGAACAGATGGATCGACCTATTGCTACACGAAGAGAGATCTCATTAAGAGAGATACCACAACCTTTGGTGCTTATTATGGTGTTCTTGCCGCTGGAGCAGTGTTCGCTGCCGTGCAACTGTAGGTTCAGCATTTCCCCTTGCGGTATCTAAGTACTAAACACACCCAGCGTCACCTGGGCTCTCACCGGCGCCTTCCTTGTGCTAGCCTGGAACAAACAACGCACAGCAGGAACCACCAACGCACAACCCAACCCCGGCATGCCTCCTCAGTACCAAAACAACGGCCAAGCCGTCCCGCTGGAGAAGTATGACAACAATCCAGCTGTAGCACCCGGCCAGCAGTACGCGACACCACAAACTCAATATGCGAGCCCCCAGCCCCAGCATGTCCAGCCCGTACAGCACCAACAGTACGCCGGCGGACCCTTCCCCCACGACCCGGTTCAGCGTCAAGATACGGTCAGCCCGGTCTCACACGCTGGCGGATACTCGTCGAATCCTACCGTTTCTCAATTGAGCTCGCCACAGCATACGGGACAGCATGTGTATCCTCCCAATGCGCAGGAGGTTCACACAGATCCGTACAGTCCTAATGTACCTGAGCTGTCGAATCAGCGATAAACCTCCTAGGTTACGTGTAGTGAGAAAGCTGGTAAATGGAAACTGTAAACTGGATAGTTTGGATACGTTATTGATACCCTTAATTCATATGATGCGGCTTCGTGCTTCCGTGCGTGTGCGTACTGTTTCGCTGGTTCTCCTTTGACATACTGGAAAGAAAGTGACATCTATTGCTTGAGCTAATATATCACCATTTATCATTGTGAAACCCTCTCTCTGTCTAATACACGAGAAAAGATGTATCTACACTATCAAATCTAGTAAAGCCATACCGCAAATATATATAATCTACAACCATGAGCTTGCGTCCCGGATACGCCACTATGTACTTGGGACCCATGACCTTATCAACGCATCCAGTGAAACCCATATTCTTGTCTGAACTCCGTAATGCCTTTTTCGAGCAGATCCCAACCAAGAACACACTGTGGTAAAATTTGTCCAGCACGTTGCTAGCATATGTAGAGCATACGAGAAGATGGCGTGCGCTACAAAGTAATGGTCTATCATTTCAAAACTCTGTTGAAGAGTCTTGACGTATATTACAACTTACACAAAGAAATCTATAAGCTTCGCCACGCTCCAGCACCTCTCTGCTAGTTCGTACGCACTTACACCTCTTGTTCCCGAGATTGATTACAACATGCATCACCGACCTACCTAACTCATACCTATGCACCGGTGAACTTACTCTTCTGCCTTAGCGTCTTTCCAAATTTGAAAAGCGCCCATATGCCGAACATGCACAGTACCGTGAGTCCGGCTAGGAAGCTGACTCCGCCGTCCACGCCCATCTTCTTGAACATGGGCCTTGCGATGAGAATGGCGCCGAAGGCGAATAGACTGCGCGCCAGACTGTTGGCTGCAAAGATAGAGGCTGCGTAGCGGGGATAGATGTTAGGGATATACAGGAGGATAGACTGGAAGACGAAGTAGAGACCTTTAGGAGACATTGTTAGTACACTAGACGAACGATACGAGTTGTGTTGAAGTTGAGAAACAAGCTTACCGATGATGACCAGTCCGAAGCCAATAGTGGGCGCAATCCAGTGGGAATGCTCCGGACGCGCCGTCCAGGCGTATATGAAGAGACCCATAGGTATAAGCGGGGAGCCAAGGACACCGGGGATCAAGTAGTTTTCGACCTCTCCGAAAGTGCCGGAGGCCAGCCGAGGGAAGACGCGGTATTTGAGGTAGAGAAACTGGATTGTAAAGGCGAGAAGGCCGGCGGGGATGACAGTGAGGAAAATCAGACCTGTGGAAGTACTGCTGAAACCAAAGTCGACAGGGTAGACGAGGGGGAGAGACTATATATCGCTCCGTCAATAGCTGCATATTATTTGGAAGGAAAAAGGGTTATCGGTGGGCGAGAACTTACCTCGAAGAAGGAGTAGAATAGACCATATGCGATACCAGAGTACAGAGTCGTGAAACCGAGAGCTGGATCCTTGACATTGAGCACCCACGGTTTCAACAACGCGTTGAACAGCAAAGTCCCCACATTCAAATCTCGCTGCTTCAGCTCTGCCTCACTCACTAGATCCTTATTCCCAGTCTCTTCCCTTCTTCTCTTCGCCTCGTAGTACAATATAGTCGGCGTACTCGTCTCAGGCAACAAGAGTATCATAACGAGATAAAACGGCCCCGAGAGCATGAGCAACTCCCAGCTCGACCATCGCCAGCCAAGTGCCTCGACAGCATAAGAAGTCATCGTAGGGCCCATAGCCGGACCGGCGACCCCCGACATCGCCCAAAACGCGATGGAGTAACAGAAAGGCGCAGGGGCCCAGATATCCCTAAAGGAGGCGCCAACAAGGGCAAGGCAAGGGCCGGCCATGAATCCGAGGAGGAAACGAAGGACCATGAGGCCTGGGAAGTTGTTCACCAGCGCCGTGGGGACGCAGAGGATTACGAAGAGAAAGCCTGAGACCGTGTAGGCGGGGTTGCGACCTACAGCGGGGACTTCACTGATGGGGGAGAATAAGAGCGATCCGAGACCGTAACCCTTGCGGCATGGTTAGCGGAGGCAAGACTGCGCGTGAGAAGGGAGACATACTAATACGTAAAGAGAAACACCCAGGGTGCCTTCGACGTGGCTGACCCCGAATATTTCGATAACATGCTGTTGGCTGGAGGTATATACGGAGGAGCCGATGTACAACGAGAACGTCCAGACGCTATCGACATCAACACCAGTCTCTTGAATTATCATAGCATTTACACATACCAAAGCACAGCCGTGACAATAAGCTTGTGACGAAAAGGCCAGTTCTGGGGGTTGCTAGGATCGTCAGGGCCACTCCAATCCACAATATTCGTTACCGCAATCTCAGTCTCCGCCTTCTCCAGCTCAGACACATCTTCTGCAGACCCACTGGCCCTAGGGGTTTCCGAGTTTATCGACGTCGACGCGGGCGAAACAGTTTTCAGAGGACCGCCCCTGCGATAGGAGATTTTGCCCGTTCGGGCGAAAGAGAGAAGCGTGCCGACGGCAGAGTGCTTCACGAGCCACGACATGATTCAAGTATTCTTTTGGATTTTTGGAAGCAATAAAAGGTGTAGGTTGAAATTTTCACCACCAGCTTTCACTCTCTGGGGAGAGATATTCTGGGGCTTTGAAGGAGGACTACATAGTTGTGGAAAGGTACGAGACCATATCAAGGTGAATGCTACCATGTCCCCCTATGACGCACATTGTCTCTCCGAACCATCATGGAACGGACTTGGCAAAGTCCGCATCCGTTGAGATTTCGCCTCTTCAGCTGTTTGTATTCGTTGATACCTATCTGTGTGGCTACACGTAAACAGAGCATCGAGGTGTGGTTGCACATAAGCATGACCAGGCGTCCGTGCTGGGGTCGTATCGGTCACAATCTGACGACCTCGGGGCCAACCGGATCATGTGACGCAACGCGTACCTGTGTATGATATGCGCCTCTTTGTTTCATCGAATAACGGCATTCCATTATAGACAATGTATTAAAAGCCACTCGTACATCTCCACCAGTTACCTTCTCCCATAATATCCGGATGTTGCACGGAGTACACGTTCAAGAATTGCCTGGGTCACGATCCCACCATCATGGTAGACGGGCTGACTCCTCCCGTACGACACGGAGCTGGCTGCAGATTCTCGCGTGGGTGCGTACTATGTTCGGCGCAGCGCTCCTTCCGTACGCCCACGCGGAGATCGGGGGCGAAGGATTTATCAATTACCCTGTCCAACCAAGGCATTGTTGTTGAGCGTTCCGAGGAGTTCGGTCTACCCGAGCATGTGTTGTCCATGGCTGAACCTTGGTGACAAGCTGTGCCTGCAGAATATGCCCTGAACCACCATAGTGGTTGAGGTCTAGGCCATGCCCAGCATACCCAACAGTCTTGTCAGCTGGTGAACCTGCGTCCGTTACTGTTTATCGTGATTGTCTTGGTACAGCTCGGAACCTGCTGCCGGCACATCGGTATCTCGACAGGAACTGCGCGCCTCACAGCCATAGATATGCGGTTTGATAGCTAACTTCTTCCCTAATGTACCAAAAAGCTGAAGTGAAGGTCTCTGACAAAGGAAAATGTGCATCGACGTAGCCAACCGTAGTAAAGAGCGAGAGATGCAAGCGCAAGTGCTTACAAAAGGTCCAATCTTGTACAAAGAATAACTCTCGAGCCCGAGAGATTCAAAACACGCAACGACAAGAAAGCCATTCCAAAATATATGCGCCTGGACAGTCCTGTCCCCCAGTGATACAAACGCCCCATGTCCTGCGATGCAAGGGAAATCGATCATGTACAGTAGCCCTGTCGCTTGCGCCCTTAAAGAATGTTGTGGCACCCAACAGGACAAAACGCTAACAAAATGTATAAACAAATGTATGATTTGGTACGTTGGTGTCGTGTCAATTGTGGGTGAGTTCGTGATGAGCTGCGCCACAGACGTCCGCTTTACGTGCCGTGGCATCTCGTTCCGGTCTAAGCTGCGCAACATATATCGTCAGGTTCAATGTCGGATTTGATAGTCATAGGCGACTCATACCAACTTTTTTTCTTACAACCGCGCGCTCGTAGAAACCTATGCTCCACCCACGCAATGCGAGCGTGGGGGCGGCGGTTCTAAGAGGCAGGAAACCTCGGTCTCCCTAAATCCTGCTTCATGCACGACACGCGAGCATGCTTCATTCGGAGTGGTAGCTGTGGACGTTCTCATCTATCAACTTTGGGATAGTTGTTGAGCCAAGCCATAACAGCCACACCTAATGCTACCACCGTGAGCATTGAAATTGCCGGTGTGCCATGATGAAGTGCTAGCTCATTGCGGTTGGTTCGTGTCGCCAAAGCCTGGGATGTTTTCTTGGACGTTTCGGCATCGTCATGCTCGGCTGGTCGACCATTCTGAACAATCTTCCGCAAGACCGTACCGTTGTTCTCCTCATCTACACCTCTCTCATTAATGATGGGAATCTCACCCTCTTCTGCTGTCTCGCCTTCCAGACTACGATCGGCCTCTGTTGTCTCCAGCTGCGTGGATCCGCTTCGGCTTCGGCTGTGACGCTTGCTGGCCATTTTGGCATTATCATTACGGATGGTCTCAATCATCTCTGCTAGGCTCTTCCGGTCTGCCTCTGCAGTTTCTGCACGCTGGCGATATTTGTCCATCTGGATCTTCATTTCATTCATCTCAGACACCATGGTATCGAGACGTTGCTGAAGGCGTGTCGTGGCAACATCAGCAAGATCAGAAGATGGAGAGCCATTAGCAATGACGGTCTCAGTCTCATCGGTATCATCTTCGGTTTCCATCTTGTCCGTCTCACCATTGACCATTTGTGGGTCTGTAGCCAGCCGCTCGCGCTCCAGCCGGTTGGCTCTTTCTTCGGCATCTTCTCTTGCACGCCGCTCTTCCATCAGCATCGCTTCAAGGTCCCTGAGTCGGGTGCTTTGTGTCTCAATCTCCTTCCTAGCGGTCTGCAAAGCGTCGTTCAATGTAGACATCTGGACGTCTGATCGTACAGGCGAGCCCATACTCTTGAACTTCTCGCTGTCAATTCTCTTCAAAGACGGGGCATCCGGCTTCTCGGGTAGCGGCTGCTGTGGTGGAGGTGCCGGCGGGTCGGAAAATCTCGCTTTGAGGTTCAAATCCTTGATGGGTGAGATTTTGGTCGAGTTTATAGGCGAGTTCCTGGTCGATTCTTTCTTCGAATCTGCAGAAAGGATAGCGCTGATATAAGAATGGGTCTGTTGCAAATCTTGAGACTGCTGGCGTGCAGCCTTGATCTCCGTCTTGACCAAATCAGTTACTATCCACAAAGGGTTCAGCGCGTGAACTTACATTCAACTTTTTGACCACTTGCTCCATGGTGATGGGCTGCAACCAGAAATTAGGGTGCCGCGGCTGCTGCATCCCGCCCATGCCGGTTCCCATAGCGGCGGGTCCTGCCAGACGCTGATTGTTGATTGACCCTTGGCTCGGGGTGCGACCTCGCATGTTGGCCATCTGCTGCTGACCACCTGGGCCTACCATGTTCGACAGCTGTTGGCCATCCATGTCGCCAAAGTTGAGATCGACCATATTCCCACCGGCGTTGGAATAAATACCGGCATGCTCGACGCGTGCGGCAACCTTGTGGTGCACTATGGTCTTCTGGTCTTCGCTCACGATATCGATGCCTAGTTCCAGCATATCCTGTTCGCGTAGCTCGTGTGGATCGGAGTCGCGGTTCTCTTGCGACAGCCGTTGGCCGTTAACAAAGGTTCCATTGGACGACTTGACGTCGCGGATCCATATCTTGCCGTTGCGATCGGCCCAGATCTCAGCGTGCTGACGGGATAGAACCTTTGAGTCGAAATAGCCGTTCTGCGGCGTTGGGATTGTCTTGTTGTTCGTCTGTCGGCCGATGCGGAGGACTTCTGGGAAGAAGGGCACTGTTATGGTCTTGCGCTCGAAAGTGCCATTCATGGGAACAAGGTAAAGGAGGGCCTGGGCTTCCTGCATCGGGGGCCGTGGTGTACCGTTGGGTTGCGATTGAACAGAGCCGTTGAGCTGCGACGGCAGCGGGGCGGGTTGCGCGTGTAGCTGGGTCATGGCGGCGGTGGCAGAGGGGCCCTGGCTAGGCGAGGTAAGAGACTGGGGGCGCGCGTTTGCGATGCCGACGACGGGTTCCGTTTTGGTCGCAGGCCATAACCCTCTTGGCGCCTTTTTCCGTGCGGCCCAGGTGGAGGCGTCGGCGGGCGGTGCCGCAGCGACGCCGTTGGTCTGCGAGGATGAGGCGGATGAGATGGTCGAGGTCGATGAGGCCTGGGACGACAGCGACGAGGACGAGTTGGAGCGTTGTGCACTCTTCCGCGGCATGTACATCCTAAAATCGTCGCTCGCAGCTCCGTTGGGTTGGCTACTCCATCTCTGGAACACTGGCTGGGCAACTGCAGTCATCACAGTGAAGGTGCGGCGCTCGCTACCCGAGCAGAATGATGCAGGCGCGGGTGAGGACGTGCCGTCGCCCTTCCTTCATGCAAGCCCGTGGCTGTTGTGTGGTGGTTGCTCTCACGGGCGCTCGGTGGGGAGGGGCCCGCAGCACGACGCACGGCGGCAGAGCAGCAGCGGCGGCGGCGGCGGCGAAGGCGACAGCGGTGCAGTGCAGTGCAGTGCGTGTTGGCTCAGGCACGCATGGGCTGTGCGAGGGCCTCGGGGGCAGGGGCGGGTGGTGTGCGTTGCCGGGGCGTGTCGTGTGCTTTTCGAAGGGGAGAGCCCGTGCGACGCTGCAGTCGTCGTCGCTGTCGGGACGATGGAGGGATCGAGACAGGCGCGAGCCGGGCGTCGGTGGGAGGCGTTGGCAGCGGTTGGCCGTGTGCTGTCCGCGAGATGCACGGTAACGATGTGTTCGAGAAGCGGATGAAGTGATCCCTTCTCCACACACTGCTCCGAGCGCTGACTGGCCCACGCGAAACGTGATCAGCTCCGGCCCAAAGACGGCGCTGGTCGGGCAGACAACGCGACGGCGTTGGATGGCAGCAAAAAGCGTAGATGCTCTATAGCTGCTGCGGGCATGCGATGGCATGTTTCTCCCTTCCACATTCCGGGCGTGCTCGTTGTGGCCTCGTGTCACGTGACATTTGTTGCGGGCACCTGCACCTGACGGACCGATGGACGGCGCTAATACCCTACCAACCTCGATGTAGGACCATTGGACAACAACTTGAGCTCCTCCAACCTTGCCTCTCCACACGCACCAAATACCCTCTTCACCATGCCAGTTCCCGTTGGAGCAGTGCCCCAGGGGCAGTCGACCCTCGACAAACGTGCGCCACCACTCTCCGCCTCCGCTAAAGCTTTGCTAACAGCATGCAGTCAAGATGGGTGGCATGATGGGCGGGTCTGTAGGCCTGATCATTGGCTTTATTTTCGGTTCGCATTGCCTTCTACTCTTCTCTGCTGTTGGCATAGGTCTAACAAGCTCAGGTTTCACCAACATTGTGCGCTATGGTCCGGGTCCCAACGGCATGCTTCGAACACTCGGGCAGTACATGATGGGCTCAGCAGCTACCTTTGGGTATGTGCATATGTCTGTCGCATGAACCCCGCTAAACAAATTCTGCGCAGATTCTTCATGGCCATTGGCACAACAATCCGCACCGATAGCTCTCCAATCGCCGCCGAAGCCTTCGCAAAGATCCACAGACGGCCAATGATCTTGCCGCGCCAATACCAGTACCCCAGATCGACCCGGGAGGAGAACTAGAAGGAGAACACACATACGGCTCAGTGTTTAGAAAGCAACTTGGGCTTTTAGCACGTGTAAAATAGTATGGGTACTGTGCAAACCATCGTGTAAAAATAAGAGCTGGCAAACGTTTGGGACAAACACACCCGTGTCTACGCATAGGACATGCGCTTGTCTCATAATAGTCAATATAAAATCCCGGAGCATTGCGCCTTCATTCCCGCTGTCATGGTCGTCAACACAATTAGTTTATTGTGTCTTTGTTGCATTCAACTTCGGCGTTTTCAAAGCAAAATTTGAGTACGCGTTCTCATCCTTTCAACCGTACTAGGCATCCTTCAGCCGCTTGAACACGGCCTCGAACAATACCGTAAATAGCCCCTCTTTAATTCTTTCAACACTTTGTTCATCCTTACTTATTTACAGTTCCCTTCATTGAAACGCTTCGGCATACCTCCCTACAAGATCAATCTGAATACTCAGTAAAAGCCATCGATCAGACATACCCAACTTTACACTGCAACCATGAGTCACCATTGCGGAACTTCCTATAGGGCCGCCAAGCCTTGTTCGGCTCGATCGAATGCACCGAAGACTACAATTTCCAGAGAGACTCCTAAGGGAGAATCGTCCGTACCGCTATCCGTCCCACTTTGTCGTCTTCTTTCTTCCATGGATAGATTCGAGAAGGAAACCACCGAGCATGAGGATCATGAAGCTGTCCGTACTCGCCCACTGCGTGAACGCTTACGCAGCTGGCAAGATGCTCTGTCCAAGATTATTCAAGACTTCGAAACGGCTGAGGAACAGTGCACCATCGACGCCGAGAGCGCGATCAGCGCTGGTGAACAATGTGATCCGCCACGCATGGAAGAATTGGAAGCCAAAGATACAAAGTATGCAATGTCCGACCCGGACATGCTGGGAGCTTGGGAAGTTGAACTGAAAGCGGAGTTCAACAGGGAAACAGCCAAAGTGATCGAGACGACACGAGCATCCACGAAGAAATCATGCGAGCTAAAAATGCATCGAGCGCTCAAGAACCTAGAGAAAGAGATAGGTGCATTCTTTGAAGAAGAGCTGGCTGCTGTCGAGACGGAGCACGAGGAGAAGCTAGCAGAAGAACTCAAGAAACAGGAGGAAAAGCTCACGCTCCAGTTTGATTCCCAGCTTGACAAGATCGCAACTCTACAGCAAGATTATATGGAGAAGCTGACGAAATTGATTGCTTCGAGAGCTACAGGAGTGTCTTCGCAGGAACAGCAAAAGCAACAGGAGAAGGGAAAGGGACAGGGACAAGAACACCATACCGAGCGAGCAGCACTCTCTCACCAAGCTCGGTCGCCTCCAGCTTCACCTCTAGCTTCTGTCACTGAGTCAAAATCAAAGAAGGCATCCGCGCCAGTCCAACCCCCACACAAGAAGCGCAAGCGAACCGTCGATGAAGAAGATCACGAGACCACCGATCCTACTCCCCGCAAGTACCCTCGCACAGGGCATCCGTTCAGCTTTGGGTCTTTTTTCACAGGTGGTGCAATGATACCTTCTCGAGATTCCCTGATAAATGCGCACCCTTCTGTCAGCATAACAAGACCAGTTAAACGTGCGACGACTAAGATCAAGCATTCCAAACTAGGCCCCTTGTACGGACTCCCTCGATGGTAGACGCTTTCTCAAAAGTTGAGCGAGGAGGAGGAGCGGGAGGTTAGGCACTCGAGCTTCCCCTAGGGCGACGAATACTTGTGCTTTGTCATGTCTGATTTTATCATTACTTTAGCTGGCTTGGATATCTATTGGTACACTACTGAATTACTACCAAAAACCAAGGTTCGCATTCAGCATTGCTTCTTATTGGTGGTATTTCAAAAGGCATAACTTTGCCGAGGAGGAAGTGCTCACTGGGATTAGGAAGGAACGTCTATGCTTAATAGATTGGATGACTCTTTGTTTGGAGAGCCTTATCATAGAAACGTTCTAAATCCGATTTGGATGAATTGATCGAAATACTCATGTATTAATGTTCAGGTTTTCCTTGAAAAGATTGAACATATTTCACATTGCGGTGACCTTCTGTTTCTTACCTTCTAAAACTGATCTCCAGTTCTCAGGAACCAATAGAAAAAAAATCTGTCAAAGCCCTAAGCAATCCGACTGTCGAGACTGTTCCATGATCTTCTCCTTCAATTATGACCACACGGGCTCCTGGAAGTTTCGCTCTGCCCTGCGCCGGCACATGGGTCAGTCTCTGATGTAATGTTTCTATATTCGCCCCCATCGCCCTTTCTTTTGCGAGCTTCAATCTCGCTTCGTGATCCGCATCCTGTGCTTCGGAAGTTTTGTTCCTAAAGCCTTTACTTGATTCTTCGGATCCGCGCTCCAGATTTTCTGGTAGCTCCTTGGATCCGTAGCTCATGGTGAGCTGGATATTGGGCATCTCTTGCAAATTTTCCTCTTCCTTGAATATGTATTCTTGCCCCCACCAAATCGACGGGCTAACCGTATAGTACCACGCGAAATTCCCTCCTTTGCCGGTGATCAGTGAATGCAAAACACACAACCCCCCAAAGGAATGACCCCAGAACGCTTCCTTTCCAACCTCAAGACCTTCGTCTCGGAACAGATCTTTGACAAAAGGCCTCACTTCTACCTCCACAAAATCTAGGAATGAATCTGCGCCACCAAGCGCGAAGCCCATAGCCTCCCCTCCTTCACCCGGATTTCCCTCGGCGTCACAAGGTGTATAGTCTCGATTTCTCCCTTCAAAGTTATAGATTGATTCTATCTCGGTCGGATCTTGTGGATAGCTATATGTTGCGCAAACGAATGAGTGACACCGTTATTATATGTTATGAAGAAATGCGTACCCTATAGCAACAACAATACCGCCGCCTGCCCAATTCGGAGTCATTTCTCTACGCCAGCAAATGTCCGAGGCAGTACGAAAGAATGTATTTCCATCAAGTATATAAATAACTGGAAAACAGGTTCCGCGTTTTTCAAGTGATTTGTTCAAGTTGAGAGGACGTGATATCTGGAGAAGATATTTGTGTCGGTTTTTGGGGTTCGTTAAATGATGAGAAGACGTGCGGGGTGGGACGGTAGCCGGAACCAGCTCAGTGCTATCCATCTTGATACAAAAAACTGCCGACAGTAGTAGTGGCACCGAGATGCTTTGTATGCTTTGTATGTAGACTATCTGGCTCAATGTCTACCAAGACTAAAGCCGATTTCGGCGCGCTAGCCTTACTGCCAACCTACTGCGCCTAGTGGAGATGCGAATGCCCAGAGAACGCCAAAATGTGTAGCTTGATGGAGCGGGATTTATTGTTCCGTTAAAGCTTCAGAGACATGTCACTTTGTTCTAACTCCTCATTGGATTCCTTTTACCTTCCGAGTTCTATATTTATCTTCACCATCGTTGTCGCAGGTCATGGCCGTGGAAAAGTCTTGCTACAAACATGACCAACGACCCGATTAACATAGCTGAGGCCTACCAAATTTAGTTTCAGTCTTTCAGATTAAAAAAAAAGCTTACAGAGAAGACTATCAAACCGCGATAGTCATCACTCTTTTTGGATCCTTTCTCATGATTGCCCCACCGATCGGGGCTCCAGTCAGCGTCGCAATCGATATTATGCTATAAAATGCTCCCATTCTCGCACCGACTTTATTCGCTGGAAGAATCTGACTCACTGCCGGTGGTAGTAGCGAAATGACGGCTCCTGAGGTGAATCCAAATGATGAAGCAAAGAGTGCGAGTATAGACACAGATGGCGCAAGGCGCCAAACAAAAAGACAGATGAATCCCGAGAGGAAGTTCATAGGAATAATCATGTTAAGTATTCCGAATTGATCGCCTATGATTCCTCCACTGCGCAGTATTAGTCGAGTGTTTAAGGAATAGAGTTTTTGTTCTCACACGACTGCACCGGGTATGCTTAAGCTGCTCATTAGAGGCAAGAGGTATGGTGTTATTTGACAAGCTGGGTAGACATTATGTGCATAAGTTGCTATAAGCTTTTAGTCGTGGGCTTCCTGTGATCGAATCACCTACTTATGTGAATCCCAGGTACCCAGAGACCAAGGCTTGTGACAAATCCTCCTATCATAAGCAAAGTATATCTGGCATCGTAGAGTCCGCGGAAATCAAAAAGTGTATCAAACTTGATCTTTCTGCCACTCGGGATGGCTGTGGATATCTGCAATGCGATTGAATACAAGATACTATTGTTGTTACTAGCCAGCGGCAAACATATCGCACCACGCGACTTACAGGACTTTAATCGCAGCAATGCGCATAATCCATGGAAACCCAATTCTGGGCTGAAGCCGTGTGAACATGAACGAGTAACACACAGCGCCCATGTAGCTGCCTGAGTATACCAACCCCATAGCCAAAGCACGTTTCTTATCGAAGTGGTGGGCCATAACTGTGCATGCTGGCTGGATTCCAAAGCTAAATGTCACACCTAATAATAAACCTTGCGTAATAAGTATTTCCCATACCGCGCCATGGGGGTAAAATGAGAGTACTAAGAGCCACAATGACGATCCCAATCCCGAAAAAATATACAAAAACTGACGGCTTGTTAGAAGGAATTCTCATATAGAGGTGATTTCACTCACCTTGATACCATGACTATCGCAGATCCCTCCCGAAACAGTGGATAGCACGCTCATGAGTGAAAGCTGAAGGGTACCTATGACAGAGATTGTAGTAGGGGAAACGTTGGCGAGGTACTCTGTCTGATAGTAATTCTGGAAGAAGCCAAAACTGTTGATCATCCCAACAGAAGCGTAATAGATGAGAAAAGAGCCAAAAACTGTCAGCCATGCTTCCATTCCCCCATCTTTATGCTCTTTATTACTTATTTCGATGGTGTCATTAGTGCCGATATATGGGTTGCTGAGCACCTTTTCAGCCATGCTGCTCACTAAAACAGGGAAAGACAGTTTGCCATTTGTACAAAATTACGGTCGTATATTATTGATATATATTTGAAAGCTTCCTTTCAGGCATTGCCAGTAGTGCGTTCGCGATTTGTACCCCTACCGCGTCATATCCTACCCGATCCGTGATGCCACGATGTCATTGTGTCTCAAGCAAATGCAAGCATCATACCGAGGTAGCTATTGATTCCTAAAGAGGGCTATGGTCCACCTACATGATATTTTCGAAATGCAAGTGCTTGGTGATCGACACAAAAAGCTGAGCTAGATGTACAGTAGTCATGTCTATCTCGTGAGTTGTTATCTAGGTTTTTGCAGCGCCTTCAAGACTGTTATGTAATTTATATCTGCAACAGGTGTTAGCAGGATTGGTGTTTGGCGCTCAGATCCGTCTGTATTCACACGCGCGTTGTGCTTGATTGCACTGGGTACGAAATCGTTAACAAATCACCACATCAAGCGAGTGCTCATCCGTGGCACAGCAGGCCAACGTAATCATCCGAACGGGTGTAACCGTTTTATGCAACTTATGAAGACAACAACACGTCAGCAATACATTTTTCTAGGCGAATTATCGAACGACAGCGTCAAGTCGGATGGATTTGCCGTAATGGCGAATCAAGAGGAATCAAAATAATCATTCCCTCTAGTTTAACTGCACCTTATGGGAGCAAAAGGCGGTGATATTCGGTTCTAATAAACGTGTGGTGAGGAGTCATGTTTGCAATATCATGTATAGTACCTAGAAGTCTTTGGGGGTGCAAGTAAAATCAGGCCACATACTGAAATGCGCCTGAATACACTCAAGACATAATGAATCCGTTCAAGGCTTCTTCCATGCTGCAGCGCGCTAGCACCGATGGTTTGTAAACCAGGAAGATGGATGGAACTACGCGCTAACCAGTGTTTACGTTGATGATATAATATTTGTCTATGACTAGCAAGCTGCCAAAAATGATCCGATGCTACCTCGACAAAAGTCATTGCACTGAAGATGCAGACAATATTTTAGACTTGATAAGGGCGGGTGGGAATGAGAAAGAAGATGGAAACCTTGCCTCTTGCCTTAGTTGCGCCATGATGACGCTATCAATTCCGGATTATCCCGGCATTCTTCCTTTGATAACAAATCCCACTAACATCAGGATCCATTCCTCTTGCTTTACAACAGCGTATTCTTCCCGCCCAGCTTTAGTGATGGAGTCAAATGCTTTGCCAGGTCGTAATGTGGCCTGGTTCGCTGAGCGGCCAGACGAGTCTCAACTATCGACCGATGCCAGAAGTCTGCTGCAGAGCTATAGCAAAATACCACCAGAAGATGTTACAGATCATGTTATCAAGTTGCGCGACGAGGCGTGGGATATATTCCCGTATCCTTGTATCGGACAGTTTCGCTTTCTTGACCTGTCTTTGAAGTACACAAAAGAGTATCAGGAAATTTTGGACCGTCTAGCAAAGGGACAACGAGTGCTAGACATGGCGTGCTGTTTCGGGCAGGAGATCAGGCAGTTAGTAGCAGACGGTGCGCCATCGGAAAACATCTACGGATGCGACCTTCGCAAAGAGTATGTGGAATTGGGCTACCGACTGTTCAAAGACCACGACCGACTACAAAGTCACTTTCTCACCGCCGACATCTTCGAAGATCCGTCGCCGTTGACGGAGCTGAGAGGCACATTCGATGTGGTATACACTGGTTCCTTCTTCCACCTGTTCGACTATGAAGACCAAGTTAGGGTCTCCAAGGCTGTTGCTAAACTCTTGCGCCCCGTGGAGGGTTCGTTCATCGCCGGCCGACAAATCGGTGCGGTAACTGCCGCGGCTCACGACCATAGAACCAATCCGACCGGGAAAATGTATCGGCACAACCCCGAGAGCCTGAAGGATATGTGGAACAAGATCGGGAATGATTTGGGAGTAACATTCCATGTTGAGGCTACTCTCCATGAACTTTCTCAGGATCACTTTCGTTTCCATAAGGGAGATACAAGGCGGATTCATTTCACTATAAGGCGAGGGTAGCATGATGGAAGGGTTACAATTCCTCATGCATGAGCGAATGGATGGATCTATTGCATGCCAATTACTCGTGTTACACCTGCAGGGACCCATGAAGGTCTTTTAACAGCCAAGTTATCCGGAGTACATGAATACGTAAGCTCATATGTTTAGTATTGACGCATAGTACCACGCTGCCAAAGTTATATCACATTGTCCTTTGAGCAATTTTTCGTGTCTTGCCACAGTTGTCTTCTAGACGTTTTTGTCATACCGCAAAATTCCTTTTTGCAGACCATCCCCTTCGGCTAATGCAGCTCTCGGTCCTAAGATGTTCTCGCCTGTGATGATCCAGCCGATACGAGCTGCGCAGTATTTTTAGGCCTCAGGGTAATATCACCTGAACACGCGATTTGCCGGGTTACTGACCAGGGTAAGCTAAGACCTACCGTAACATATATTGTTTTCACTTTGGATATATTTCGTCCATACTCTTCAACATATCCTCTTTGGTGGGCCTCGCGCGGCTGATCTGGCCCCGCTGCACGGTACCGGGCCTTGGGAGCGCCCACTGCCTGGTTAGGACGAAAAAAGGGTCGCGTCCGGCACATATGCGAAAAAACGACACGATGAAAGCAAGACTATCCTGGTAACAGAAGCTGCAATGAAGGCGTGCGTATGTCCATTGGGACTGGAACATTGTTGTACGACCAGTCTAGGCCGTCACGATGCGACCAAAGTATCGAATACGCTTGGACGGACCTCTCTCATCTATTCACAAATGAAATATGCTACATCACTAGCTAACTTTCTGCTCCTGTCACCAAATTTCCGGGGTCTTATTGCAAGCTGCATCTACTTATAAGAGGACCAATCTTCCCATCCAATCTTGGTAGCGTCGGACACATCTCTGTACTCCATTTCCGAAGATTTGCGGCTCCCTTCCAAGAAAGATGAAGGCTTCTCTTTTCTTGGGCGCGGCATTTGTCGCCACTGCCAGTGCTGCTGCGATTGAAATTAGGCAACCCCAAACCGCCCAGCCCACCAAAATCCCAGATGGTAAGTCACTTGCTGGAACTTACTAATTTCAATTCTAACGAACTCTAGTTGCCGCGTGCGGTTTGGACTCCTTCGTTGGGCACACTTCCGAGGCACTCTTGATGTGCAGCAGCATATTGAAGTCCGGAACTTATACGAAAACTGCCACTGCCACGGTTGGAGCGACCACCACTGTAAAGACAACGGTGATCATTACGCTGTACCCTCCCACGACTTCGCCAGGCCGAGTGAGTAATTCCAATCTCCGTCTGAAACTTGCATTGACAATTGCGTAGCCTACGACGACCACAAAAGGACCCACCACCAGTTCGTCAACGACTCCAACCCTGACCCCAACACCTACTCCGTGAGTTAAAACTAGTTGAAGCCTTGAAACGTTCAGAATTGACGCGATTAGCTCTGCTGGCTGCGGGATCGTCGGCTACACCAAGGATACCGCCGCATACTACTTCGACAGCTCCGGCACAAAAAACACGTTCACTGCTTGCAAGGCGGCATGCAAGGCCGATACGCAATGCAAGAGTTTCGGTTACGGAGAAGCCAACTGCATGCTGTTCAATGTTGATGCGTACGTAGCCTGTTCTCTAAGCCGTCGATTCCACCATGACTGACCATTTACAGTACCTCGAACACGAACCTCAACCCCATGTCTCCCTACACCTTCTACGACGCCAGCTGCCCATCTGAGCTTCCCGTGAAAAAGCGTCAAGCCTCGATTGGTCTTGGTATCTCGTCTCTCTCGTCAGCGTGCTCGTGCCTGATCACCTCCGCACCGGGTCAAGTGACGAAGACGACAAGTGTCACGATCACAAGCAAGGCTACCGCTACACAGACAGTGACGAGGACTGTCAGCTTGTTGCCGGATGGGGGCGCCAGAACGGCTTAGGGGCGGAAATAGTAGAATGTCGGTACAGCATTGCGTTGAGCAGCGAAAAAACAAAAACTTCAAAGCTTCTGTCTTCAACTATGATCTGGTGCGCTTGTAACTTTGATCTGTACAACCTCAGCCTTCCATGCGATGAGATGTGCTGTATATGATTCTATCGAGTATCCGCTTCCCTTCATCCAACTGCTGAACCGATGCTGTTCCAATTCCAGCTGCTGCTTTCCTTTTGGAACATGTCATCGTAGGTTCTAGGAGACAATGGCGTAGACAAGCGAGCTGTCTATCATCAAGACCTGATGGCTCGAAATCAAACTGCCTAAAACGGAAAAAGTAGAAACCATCGATTGCCGTGTGGTAGTTTTGAATACCGACCACTTCATTGGAGCAGCCCTGGGGAGCAAGCGACGCTGTGATTGGTTGAACATTGACCAGTAGATTCGCAGTAGAAAGCCAACCTATGTGATCCTCCCCCAAATCCTATCAACACGGAAATACATTTCCCTTTCAGACAACGCTGAAAGAAGTGTATTGATCTCATAGTTGATTCCAGGGTTCGAGCGTATTGTATGCGTACCTGAACAAGAGACGACCGGACGGTCCCCAGCCCTAGGTAGCAGCCGAGCCCCGCAACAAGAGCTACAGCATCCCTCCTTCGCATACCCCACCAAAACATTTCACACGCATCTCCACCATGGCCGACGACGACCTTGAGCAGGTAGTTCATAATTACCCCAGTATATTCGAACCCCGCTAATCTGCGCAGATCCGCCGCGCACGCCTCCAACAGCTCCGCGAGCAGGGCGGTGGCAGCTCCGGCGGCGGTGGTGGCGGCGGCGAAGGCTCAGATCAAGATGCGCAAAGGTACCGCCATACAACCTCGCGATTCGCTCTACTTTCCGACTGACACATGCGGGCAGGCAGCGCGAGTCCGATCAGCGCAATTCCATCCTGATGCAAATCCTCACGCCCGAGGCCGCCGACCGCCTCGGCCGCATCCGCCTCGTCAAGGAGTCCCGAGCCACCGATGTCGAGAACCGGTTGATTATGCTTGCACGCACTGGGCAGTTGCGCGCCAAGGTCACCGAGGAGCAGCTCAAGGAGTTGCTGGGTGCGGTTGCAGAGCAGCAGGAGAAGGAGGAGAGCAAGATCGTGGTGAACAGGCGAGGGGGCGGGGGATGGGACGATGACGATCTGGACGACTTGTTGAAGGATGTGTAAATGGGAGAGAACCCAAGGCAAACGTCAGAAGAGAGGGCCGAGGGCATGCATTAGCGGGCGTTCACGGTATTGGCATATTCCCTTTCTATATCCATCCTGTGAAAAATGGAATCTTATGGCAGATGTGGTCGCCTGGCTGATACAAATGCAATTTCATGTGCATGGCCTATGTGAACATTATATACCCCACCTGCATCTTAGACAGCCATCTCCTCCTCCAAGAGTTGGACTTCGGCCTCCTTCTTCTCAATACGCTTCTGCAGGCGCTTAAGGCTTTGAGCAAGCTCGGGCTTGTTCTGTGGAGTGTCCCGAAAAGCAGTCTGCATCTCGTACAGCTCTATCTGAGCGGCGAGGAGAACCTCCTTCTTGGGGTCGACCAAAGCCTCATCAAGCGAAGACATATCCAAACCAGGAGAGGACTTGATGATGCTGAAGGATGGATTGCAGTAGTCCTTGGGGTCTAGGATATGATTAGCATGGTCTCATTAACTGCATATACTCTTGAATGACTTGCCTTGCGCAACGTCCTCAAAGAAGTCCAGGATGGCGTTCTGTACGATAGCTTGTGTGAGCACACATTCACCTATGCATGTTTCTCCACCGCCGAACGTTGCACAAATTGGAGTCATGACATAAAAACCGTCATGAAGCTCAAGTTTGGGTGAATCCGCATACTCGGAGTCCGATGGGAGTGCGTTGCACTGGTCTGGAGCAGGGCTAGCGGTATTTGAAGTTTCCCAGTTTCTAGCACGATTGTGAAGGAAGGCTTTCACATCTGGGTTGGTGATAGCATGGCCGTCAACAGGCGACTGCACCGCAGCCAGAGCAGTGATGCGGTTACCAAACTTATAGACTATCAAGATATCAGTAAGGGAACCCCGGGGTCTTTTTCATATCCGATGAAACTCACAATCCTCCTGGAGGACATTGATGAGGCTTTCTACCCCATTCTCAATTGCCACGACGTATATCTCGGCATCGGGCGAGACAAAATCTGGGTTATGGACCATCGCATTGAAAACAGTTTTGATGTGCTCTTCCGATGTCCTGTGTCCTTCCACGCGATTCTCAATCTCGTGGACTTTGATCGCATCGTGATAGATAGATTTCCGCGGGAGCGTAGCCCAGCTGCGTATCGACATCGCCTTATTGTATTTGTGCGAATATAGAAGCTGGCCATTGTTGAGAACGATCACTCCAGGTACATGCATGTTCTTCTCCTTCTCCTCATCACCAGCATCATCTTCGGTGAGCTTCTTCTCCAGTCCAGAGACCGAGCTCACTGCAAAGCGACGAGCGATGTTCTTGACAAAGTTGTAAACACTGCCGCCGTTGACGCCGCTCTCGCGCTGTAGCTCACGGTATGCGAGAATGCCTAAGTCCTGGTGCATATCATCGTTGATGATGACGACGACGCGCTTCCGCGTCTTGAGAATATTGGCAGCAGGGGCAAGGATAGGGATATGAGGTCCATTGGGCTTGCTGTTGGACAGGGTAGGGAAGTAGAGATTTGTGAGACCTAGATCAGCCAAACGCTTTAAGACTTCCCGGCGATGGCAGACTATGAAGATTGTCAGTACCTACTTGCGTGCAGAACATGAATCAAACATGGCTACCTCGCATTGCCTCACCACGGACCTCATTGTGGCGGTCGTCGTTGGTGTGGTGGAACCTGTGGAAGAGCTCGGGGGCCTCAATGCTACGGAAGCAGCCTTTGTTGTCAATGAAGTAGCCGAGCTCACTAAGATCAGCCTGAATCGTAGTGCAATTAGTTATCTGATGGGTCACTCGAATTGTTCTAACTCACGGCGTATTTCGCGTCCGGCTGTAGCGTGCTTTCCTGCCGGCGAAACATGTCGAAGTTGTGGTTGACTTGCTCTCTTCGTGAATTTCGAATGCACAAATCTTGTAATAACGCCAGCTAACCTTGGAAGTGTAAGTATGGGAGACAAAGGGGATCGCAAGCTGCGAACTTGTGTATTCAGTTGCGTTTGTCGTGACGCGTTCGTTTGCAGAGCTTGGGCGGCGGGGTGAGAGAAAGATGCCCAGGTGCCCAGGTGCAGGTGGTTTTGGTGACACGTGCAGCATGTAAGAGATGATAGTAGGGAAGGAGCGTTGCACTCCCAGATGTGTCCAGCCGCCGTGTGAGAGCGACCCATAATTGCTACAATTGTGCTACACGTCCTATAACGCCTCCCAATGCCCGTATTTCTTGCTACTATACACATATCATGCCAAACATCTACGCGAAATACGTAGTCTCTTACATTCCCTCTACCAACTCGCCTTCTTCACACCTGGGAGGTTACCGGCAAGCGCGTTCATTCGGAATTGGTACTACCGGGAGTTAGCACAAAGAATCTTCAATTATCCTTCCGGTTGCTTACTCGACCCATTCTGAAGTCACTGAAGACACCTCTGCCTCTGCCTCCCATGATACACCTATTCTTGACCTGGGTGAAGCGCGTGTAGCAGTGCATTTGAGTAAGCTGCAGCTGTGCCTGGGCGCGAACTCGCTGTGGGAACGTAGTGTTTCGGATTATGTAGCGAAGTGCTTGTCTACATGGAGGTCATGGTCAGTGGATAGCTATGCGGTGCGACAGCTAGGGACGCCTACCGTTCGGGCTCGTTCTCTGCGAACACTTTCCGCTTCGTGTGGTCGCGAATGTTGCGGATCTTAGAGAAGCAGCCGATATCGAGCGTCTTCGCACGGAATTGAGACATGTTGGCGAGATGCGGAGTGCTGCTATGGCAAATGCGACGGAGAGGAACATGCAGAAGTTCGGATGCGAGTGCCAAGTTGACGCTGCTCCGGATCTAGAAGCATAGTTTGATTCGGAGCGTGCAGTGCGGCTCTCGGCTGCACCTAGCCCTAGACCCACTACGCTTGAACGCCCAACACCCAAACCAGGACAAGACCTCAAGATCATGCGCCCAAACTAGAATACACGCGACGTGTAGCATGAGAAATTCGGCTCTCAGATTTTCATGTTAGTTTGCCGCACGATTCATTCGAGATTATCACTGAAAGCCGAGCTCTCTGTACTACTAGGCTTTACATCATCGCAAACCTACTCGGAACAATTTCGCGCACATAACAGCCAACATGTTCTCTCAAGATGACATAATAGAGATCCACGGATTTCTGCCCCCAGCGAAGCAATCGCAGTCTGGACTGAATCATGACTTACCTCTTTTGATTAAGACTGTTAGCGGACAAGGCTTTGTCACAGGAAGCAGTCTACGTCGAGAGTTCGAACATATGGTGACGAGAGGGTCTACCCGAATCTCCGTGACGAGCGCAAGTAGCAGATTAGGTGTCGATGTCCATGTCGTTTTACGACTGGTCCGAGCAGACTCCACGCTGGCCTTGTTAAGCCGAGATCAGCAAAACATCATTCCCAAGCAAGAGCGAGATGCAATTGTTGAAAGTCTCAAAGAGTCACTCGATCAGGCAGTTGTAGTGAAAATTGAGTTTACTGAACTGTTCGACATCGATCTAGAATATATTCAAAGTCTTCTTCATGTCTCGAGCATCAAAGACAGTCTCGCATATGATATGGAGGACTACCTACTGAGCAAGACGTACTGGACAAAATTATCCAATACCATGAGCGAAAGGCTTGTGGCAGGGAAAGATGGATTGGAGTGAGTTCCAGCCTGCAGTTGATGTATCGGAATTGACCTTTGTAGGGAAGTTAAACTCAGTCCACAATCGCTCCCAGGAGCACCACCGGTACGTCATTCTTGCGTGGAAGCGACTATCTCTTTCTATGCTGTAAAGATGAAATTCGGTAACTCAGTAAACCATAATATGCAGTATTTTTCGCACCCTGTTACCTGACACTGACTGATACCTGCCGAACTAGACATGGCTTATCAGAAAATGCCTCCATCATCTCGAAAAATCTACCGGGCTTGAAAGTAATCTCCTCGAACATTTTTACATTGAAGAAGGAGAGGAATTCATCGTTTGCACCCCTCGAAAATCCACCACAAGTAGACGGGACAAACTTATCGCGGATTTACAGTCGGGAGAGATGCTCTGGCTTAGCCGAGAAGAATTCGCAGAGGCCTTCAAGGAGTTATACCCCTCTTCTGAAGCCCTAGATACATACTTCTTAAGCATCTCGTCTGTGTCACTTATTGGCAGGCTCGTTGTTTCTGATCGGAAATTATCCGAACTTGCTGCTGCCGGTGTTTCAAAACTTAATGACCATGGCTATGTCCACATTACGGTGAGTGGAAAAAAAGCAAATATGGACGGGTTATACAGTATACAAAATAGGCAGTATTCTAATCAATGTATAGGCTATACTTCCCGATAATTTTCCTCCCAAAATCCGATCTAGCGTCGAAGAAACCCTGGCACAGAGGATACAAGAAGAATTCATACGGAGTAGCACGTTAGTCAGACAAGGCGACTACCTACTTACGGAACAGGAGTACGACAGCAAAAAGCAAGCTCTATTGGATCTCACAGAGGTCCATGCCAATCAGCAGTGGGACTCTCTGAAAGAGACCTCAGAGAATGAGCTTAAATTCCAACCGGCAGCAGTGATAGCCTCCATCCCTCCGGACAGCCAGCTCCTTCGCCACCTTTCAGAACAACAGGTTCTTGTGGCTGCTGCTTCTGATCATTTCGCGTCCACTATATCGGGCTTGGAATTGCGAAACGAGCAGGAGTTCTCCGTGTTTTGGACTGAAAAGGTCCTACTACGAGTACACAACTACCATGAGGGTCTCAAAGCGATCAGCGATGTCAAACTACGCGAACAACTCGCCGATTTGCTGTCAGCTTACTTGCAGAAAGACTTTCTCCCCGACATGGCTTCTAAAGCGAGATCCCAAGGACTAGTCTACAGCAGAAGGACACGAAAGAATTTGACCAGGTTTGAAGCGACTCTGAAGACGAACAAAGCAGAGACGAGTAGTATCATCTCCACGGTAGATAAGTTCAGTAAAAAACAAGGTCTCCCAAACTTTGATACGGAGGCAGCAGAAGAAGCCAAGAAAAGCCTGGTCCAGGATATGGTCCGACGGATGCAGAAGCCAAAGACGGATGCGCCGTTGATGTTTCTTAGTTTGGTTCTCGTGCTTGTTTCCAGGAACTACCCAGGCGTGGTCTATGCTACTGGAAAGTTTGCACCTAAGTTGCTGAAACAGCTCAAGACGAACCTGCGTAGCGAAGACTATGAGGAAGCAGAAAGGTTGAAAGAACTGGCGAAGACGGGCAAGCTAGCCAAGGATGACAGGGACAGAATGATTCGTATGGCGGAGCAAATATCTCCAGAGCCTGAGGGGAATGATGATGGTAAGAACGATGCGTGTGGATGATTAGTTGTGTTTTGTGTTTAGTAAAAGCAGCAGCTGGGTGTGGAGCCGACTCGATGAAAATGGTTGGTTGAAGAAAAAGCCGTCTCCCCTCTTGTGACAAGTGACAAAACGTTCGAGTGATTAGTTATATGTCTGTAGTGGAGGGAGTAAGAGTAAGGGAGGGTCTGTAGGTTATTGAATGGCAGTTTTCATTCGAATATCCTGGCCAGTTGTCTTCCCAAATAATTATTCCCATTGCGACGATGATACTTAATAGAATATCCTCGCCTTAAACCTATTTCAATATCTATTGAATTTGTGTACACCAAGAAATTTGTCTTGATACATGTATGTGGATGTCCCTAAGCAGTTAGCCGCTGACGTAACCTAACGCACGACTTGGATCGTCATATCTTGAGGCAGCACGGCCCACATCGTCGCCTCATCCACCAACTCTCCGGCCGATAGTCCGCCATCCCGACGACGAGCCGAATATGGCCCCCTATATGGTCGAATCACAAAATAGTACCCACGGATCGTTTAAGAGTTATTGCTGACGGCTAAGAAGGCCTCGCATTGATCGAAAGCAAGCGGCGAGCGACATCGCTTACATGCAATTCCGATGCTCCCAAAACACCACACACCATGTGGATATTAAACAGCGCATCGAGCGGGGTGTAGCATGGGTTTGCATCCAGGCATGCTTTGCTGCCCGTCGTATCCACCGGAGAAACACGTCCTGCCGCTTGCCGTACTCGCATGATCTAGACTAGGCTGCCGAAGCCTCTTCCATGGACCGGTGAAGAGCAGGAACCGTTCAACATTCGGTGATACCTTTCGAGCATGTGCATGTTGTGAATTATTGTTGCCCTTATACAAGGTTAGGAGGGTGGCGTTCGACGTTCCCCAGGTGCCGTGCCCCAGATGTCGCCTTCGCCTCCGATGACAAAACCACTACACATCCGATGCTTAGAAAGCCACCACGCCGCGGAAACATAGGGAACGGGGAAAGAGGCAATGACGAGGCTCGATTTCGAAGCCGTCATGGCACCATTGCCGTTTCATTGGGTGAAGCCCGACCTTTGTCCCGAAGAAATTTTCGACCACCTTGGTTAGCGCGGATTGCGCCATACTTCTCGACTATGAGACCTTTGCTTCCTGGTATATCAACGATTGCCGAAGACGGAGCATAATGGACCTATTCTCGCACAGTTGCTGCTCTGTACTCCTTCATCTGTGCTCAATTTACACACATATTCCACTTTGGCTCAATTGAGAGAGTCACTAGAAGGCCCAAGATACATTTATCATTATAAACAATATCATCAAGTTTTGCAATAGTCCGAACATCAAACCGCGCCCTTCCATAATGTCGTCGTCGCCGCTCTACTACGAGGAATCGAACATGATCCGCGATGACGAATCTGGCTACGTCTCCGGCGAGTCTAGCCACGAGAGCCTGCCAGATATTGTGTTCTCCAAGTCGCACCTCAAGTTCCTCAACCACCAGCTGGCGCAGCTGGAGCCCCAAGGTCCGTAATACCCTCTCGATGGTCAGGGCCTGGGCATCTCTAACACCGCATCAGATATTCTTCGCTGGTGCGTCGTATCTTTGCCTGGCCTCTATCAGTCCACGGCCTTCGGCTTGACCGGATTAGTCACTGTGGACATGCTTTCTAAGCTTGACGGCCCCTTGAAGTCCAACATCGACCTCATCTTTTTTGATACCCTGTACCACTTCCAAGAGACTCTTGACCTTGTCGAGCGAGTTCGGGAGCGATACAACACCAACATCCACGTCTACAAGCCCCGTGGATGCAACACTGTCGAAGACTTTGAAGCCAAGTACGGTCAAAAGTTCTGGGAGACGGATGATGAGAAATACGACTACGTTGCCAAGGTCGAGCCTGCGCTCCGAGCCAATGCGGACCTGAACGTAAAAGCCCTCCTGACCGGGCGAAGGAAGAGTCAAGGTGGCAAGCGAGGTGATCTCGATATCATTGAAGTCACTGAAAGTGGTGTCATCAAGATCAACCCTCTTGCCAACTGGTCGTTCGCTCAAGTCAAGGAGTATGTCGATGCAAACAAGGTTCCTTACAATGAGCTCTTGGACCGTGGTTACAAGAGCGTTGGTGACTGGCACTCGACGCAACCTGTTGCTGCAGGTGAAGACGAGCGTGCTGGACGCTGGAAGGGAAAGAACAAGACCGAGTGCGGTATCCACAACCCCCAGTCGAGATACGCCCAGTTTTTGGCGCAACAACAGCAGCAGCAAGAAGCTGAGGAGTTGACGAAGCAGTTGCAGAACGTGACAGTGGATGGGGCATGATGTCCATGTCGTCATCGGAAAATATTTTTAGTGGTCGGTTTGCAGCATTTTAGCATTGGCGTTTTGGGCACGAGCGAATAGCATTGGGCTTGGGAAAGGACACCAAGATTGCTCCCCACGAGATCACGATGGTCAGATCCGGGGTTGAGCATGCATATTTTCCATATAGTATTTGAACAAGACTTAGTGAATGAAATACAAATTCAACGACATGCACTATCATGGTAGCTACATGCAGGTTAAGTGTAGGATGATGCGCCTAGACAGAACGAAGCAAGCCAGCAAGCATCAGCGTAGTGAGGCCACTTACCCACCCTCCCCACGTACCTAATGTGACAAACGAATCCAGGACTCGTGCTATTGCGCAATCGACCCAACAAATAGCCGACCCAGAGGGCGTACCAGCAATGGCTAGCCAAGCAGTAGCCCAGTGCCGTGGAGAAGCGGGAGGCCGTCATAGGATGCTACGTGAGTATATCACGCATCGGACCGCACACTTTAGCAGAGATTTCGGGACCCTGTTTTCCACGACCCATTTATAAACATCGTCCCTCCCCGTGTAAACATTGTGGCGCGATTACTTCGATCATCTCTTGACGTTTGCGGCGAGTGCAAGAAGTAAGCAGGAATTCCAAGGAACACCTGCCACGATACCTCCAGACGAACGACCAAGCGGATTGCGTGCTACGACTGCCACGAGTTCCTTTTAAATCGACACACCCTCTCGTCGTCTTTTCACATCACTCGACATGGCCAACCCTCCCCATGGTATGTTCGCACCGCCCGCAGGCGCATGGGTGCAGCGCTGACGAGCAGCAGGCGGCGTCCTCAAGGACCTGATTGCGCGTGATGCGCCCCGACGCAAGGAGCTTTACGACGAGGCAGAGAAGCTCCAGGCCATCGTTCTCAGCGAGAGGCAACTGTGCGATTTGGAGCTGATCCTGAGCGGAGGCTTCTCGCCGCTGGAAGGTATGTAATGTACATGGGGAGGCTGAGATTGGTGGCGGGGCTGCCCCTCCGGTTTGCCGGGGCTTGCAGCCGGAAATGATTCGGGGACGGGCAGCGGCACCTGGCCCATGGCCCATGGCACCTCGAACACCATCACTGACGCGTCGCACGTAGGCTTCCTGAACGAGAAGGACTACAATGGGTGTGTAAAGCTTCGCGGATGCTGAAATTGCACTGGACTGACTCTATGCAGAGTTGTTGCCAACAGCCGTCTCGCAGATGGCGCCCTCTTCTCCATGCCCATCACCCTCGATGTGTCGCAACAGACCATAGACAAGGTCGGCATCAAGGCCGGCGCCAGGATTGCGCTGCGTGACTTCCGCGACGACCGCAACCTTGCCATCATCACAGTCGACGATGTCTACAAGCCGAACAAGTATGCCAGAGCGAGCACGCAACGCACTGTGACAACCCCGCTGACAATTCCTCAGGGAGAAGGAGGCCAAGGATGTCTTCGGAGGCGACCCAGAGCACCCCGCGGTGAAGTACCTGTACGAGACAGTTCAGGAATTCTACGTCGGTGGAAAGCTGGACGCCATCGACCGTCTCGAGCACTACGACTACGTCGGTCTGCGATGTGCGTATGCCTCAAATCCACTCTGCAGGACTCACTGACAATGCTTCCAGACACCCCCGCAGAGCTCCGTCTGCACTTCGACAAGCTTGGCTGGTCCAAGGTCGTCGCTTTCCAGACCCGTAACCCCATGCACCGCGCTCACCGCGAGCTCACCGTCCGCGCTGCCCGCGCCCGTCAAGCCAACGTCTTGATCCATCCCGTCGTGGGTCTCACCAAGCCCGGTGACATTGACCACTTCACACGTGTCCGCGTCTACCAGGCTCTTCTTCCCCGATACCCCAACGGCATGGCTGTGCTCGGTCTGTTGCCTTTGGCCATGCGCATGGGAGGCCCCCGTGAGGCTGTCTGGCACGCCATCATCCGCAAGAATCACGGTGCTACCCACTTCATCGTTGGCCGTGATCACGCTGGCCCTGGAAAGAACTCCAAGGGTGTGGATTTCTATGGCCCTTATGATGCTCAGTACGAGGTGGAGAAGTACAAGGACGAGCTCGGCATCGAGGTTGTCCCCTTCCAGATGATGACCTACCTCCCCGATACCGATGAGTACAAGCCCGTCGACGAGGTCAAGGAAGGCGTCCGTACCCTCAACATTTCCGGCACAGGTATGTCGAACAACGCTTGCCATGTAAATCACCCACTGACGAACTACTAGAGCTCCGAAAGCGCCTCCGTACCGGCCAGGAGATCCCCGAGTGGTTCTCGTACCCTGAAGTCGTCAAGGTCCTCCGCGAATCGCACCCCCGCGCAACAAGCAAGGTTTCACCGTTTTCCTCACCGGTCTCACAAACTCGGGCAAGGATGCGATCGCGCGCGCGTTGAACGTCACTCTCAATCAACAGGGTGGACGCTCCGTCTCCCTGCTCCTGGGCGAGAACGTCCGCTCCGAGCTCTCTGCCGAACTCGGCTACTCCCGCGAAGACCGCGACCGCAACATCGGCCGCATCGCCTTCGTTGCCTCGGAGCTCACCAAGGCCGGCGCCGCCGTCATCGCCGCGCCCATTGCGCCCTTCGAGGACGCCCGCAAACACGCCCGCGAGCTCGTCGAGAAGTACGGCAGCTTCTACCTCATCCACGTGGCTACCCCGCTCGAGTACGCCGAGAAGACGGACAAGCGCGGCATCTACGCCAAGGCACGCAACGGGGAGATCAAGGGCTTCACCGGTGTGGACGACCCCTACGAGCAACCCGCCAAGGCCGACTTGACGGTCGACATCTCGAAAACCAACGTCAGGACGGCGGTGCACCAGATCATCCTTCTGCTCGAGGCGGAGGGCCTGCTCGAGCAGTTGTAAGCGTTTGCGATTGTGGTTACGCGACTTTTTGCGTGGGATACGGCACGACACGACGGCATGAAACTTGGCACTGTTTTTACTTTTTTTCTTTGTTTCTAGTCTTGGTGGAAATGATGTGATAGACTTGGCACTTGGTATCCGCCTCTTTTCTTCTTAGATGAGCTGTAGCTTGTGGGCATGGGCGTGGTCTAGAGAGAGAAAGACGTCTAGATAAGGTTCCTGCATTAGAGGATCACCCGCGTGGGGGGATGTGCTCCCCGTGATGAGCTAAGAACTCTTTTATTTCCCCAGAATTGTCGTATGAGGCTATGCATTTGTGGTATAGTGATGTGAGCACGTCAGAAACGTTGCGATGGCGACATTGATAAGGGTGGGGCGGAGGGGGAGCTGTGGGTAATGCCTCTGTTACTGAGTTCTTGGGTTCTTGGGGATGGCTTGGGAGGTATGTAGGAGGACTTGGTATGGTGCTGTGGTTTGTTTGGGTGGAGGAGGCTTGGTGTTTTCAGTGATATCGTGGGGACCTAAACAGATCATATTGACAACAGCAATATGGTAAATCGAGCATAACGGATTGATCAGATAGAGGGGCTCCAGAACAACGGTCCAAATATTACACGACAGGATGGTATTTCTTCTGGTCAAAGGGCTCAATATCAGGGATTGGTTACGCTTAAGAAATGCTTTTCCAATCAGGCATTCCGTTGTCATGGTGCTTCGTTCTGTGAAATGAAAAACAGGTGCAGCAGGCCAACTATTGAAGAAAATAAGGCGTATGTAAAGTATTTGTGGGACATGTATTAAACATTCGGCGCATCATGCTTAACCTCCTGGAGGATAGCTACTCGAAATTTCGTAATTCTGAGAGATGCGCACCAATTCATATTCAAGAATTAGCTGATACGAACCAACTCTTAGAACCCTGAAAGGTGTTTGGGCTGAAAAATCAGGTGATGGAGTGCTTACCTACCTATTTGTCGTCGATTGAATAGCAGCCTGGTGAAAGGAGCTGCTGACTCCGAGCAACTGCAATCACAGTATGATCAGATGCTAAACTCATGACACAGTAAGACCTCACAGCGGGTCATTCACAAGCATTAACTACATAGAGGACCATTTAATGGCATCTTTGCTGGACTTTTCTCTTGTGCCTGCATGACTTTGCTCGAACATTTCTGACTAAGATCGAGACCATCCACTAAGCAGATCCACAACGAGAAAACCAGTGAGTCAACAGTAAGGGTGATAGATCTAGGGGGGCATTTTAGAAGTTATGAGACCACTAATCTAGTCTACACAACCTCGTATATCTCTGTGGTCACTTTGATCCATCTCCGGCTGGCCATAGTGTGTGCATATTACGTTCTGCGCCAGCCTCATGAACATAATTAATCTCCTTTAGCATCGAGCCTTAGCAAGTTGCTTGAGGCACCAAAGCCAAAATCGGGTTTTCTGATCATGACAGCAAATAAGCACGAGCTCAGTGGCACGGATCCTAGCGAGCCGGCCACATGGATAGTTCGAGTTCTACTAAGCCTGGGAACTAATAAGTGTTTACCGAGACAATCCTTCGGCTTTCCTGGTTGGCGGGCCCTCGGTTCAAAGGACGTGGCTACCGTCTGGACCTCTCTAGTAATAAGATGTTTGTCCTGGCAGAACGCGCCGCGTGATCCCCGACCTGAGCTAACTCATACTGAGCTCGCGAAGGGATAGAATGTGAGGCGGTTATTGCTCGTGTATGCATGGCTTTAGGTGGCATGAATATCGAGGGAAAGAACCTGATTGAGAACAGCTTCCGTTTCGAGTGGGAAGCGAATGTACTAGGGAGTAGACCGAAATTCTAAAGTTTGCCGCAGGCCTAGTTGGGAGTAGTACGTGAACCGTTGGGGAATAGGAGCAATGATCTCGAGATTGAATAGACAGTCTGGACCTTTTCGGGAAGAATGACGTTGAGGTTTGTTATCCTTGGAGATCTTTAGATGTGATTCAATGTGTACTGGTATGTATCGTGAATCTGTCGTATATGTTGCGAATCAACATCATGCGACAGCGTCGGCGCGAACGGACAAACACACCCTGGTTCTTCTGTGCAAATTACATCACCTCGCACTCAAATCGATCGATCGAGATTCTGGCTGGTGTATAACATCACACTCTTAAGATTTTCGATGTACTAAACCCCAAGTCTGGACTGCGATCACTCTGCTTCCCGACTCCGCAGCGGGCTATTGTTTGCACGAAGGGAATCTAGAGCCGCTTGTTCTTTCTGCGCAGCGTTAGCGTGGTAATATATGTTCCTTGCGGGGCGTTCATCCGTTCTGGCTGATACCTGACGATCATTTACCCGAGCCATGTACCAACTAGGATGTTGGAATGATATCCGCACCCATCGCAGGATGTGAAGCGCAGGTAAAGTGTCAATATGCGGAACACTTTGCCACGAGGCACGGAATGCCGGCTCTTGGGACACATACAGTGATTTCCGGGGAGAGAACGTGGTGCCGGAAGCCACTTATATGTAGAGTGATTTGCAGTCGTCTTGCTTTTTAAGAACGATAAGGTGTCCCCACTGCAGTCTTTATAGTCGACGGTTCTAACTCAGCCAATAATTGTCGACGTTAAAACAATCGAGAGCGCGTTTACCAGGTCATCTGTGAATCGCAGTTCGTCCGACCAACCCTCTTACAGGCGCTTCAATATACCACTTCGACGAACTCTGCCTTCTACCTCGAATAGAAGCTTTTTCAATACAAACAATCGTCTTATATACGCCCACACATCGACAATGAAGTTCTTCGCAGCAGTCGCTTTGGCCATGGCATCGGTCGCGCTTGCATCGCCCGCAGTGGTACAACATCTCAGAGGCAAATATTTGCTCATATACTGACGCTGGATAATAGACGAGCTTGGAACGATCCGTCAAGGTCACGCGCGATGCTGATGGGACAGCAATCCTCAGCCCCTGCATCGAGTGTCCCTGCACTAGCTTCGAGCCATCATCATGCAAATGTGTCAGTGAAACCAGCACTTGTAATATTATAGTGCCTGACAAAAAATAGATCCCCAAAGGATGTTGCTGCGATCACAGCTAAATAGGCTCGCGGAAGTTTGCCACGCTCATAGTACGGATCTGCCAGCGTGGAATGCGCTCGGTCATCTTTCGAAATGATAGAGCTCGAGTTCCCTGAGATAGGCGCTCCTTGTTGGATTGCCAAAGTGGAAAGGAAGTGACCAGACAAGGTTGGATTGCCGTTTTCTAGTAGTGTACATTAGGCGTGTGAAGGGCTTGATGGTGTTTGGATTGTGCTCTGATGAAGGGTGGCACATTTTGGTCATCTCCAGATGAATACACACGGCTTTCGATGCCCCCCAAGATTTTTCAAGCTCGTCTCTCGCCCATACATTTGCATGGGTCATGAAGATATGTGGGTTAAGGTTCCATGGTTGTATGAACCGTCCTGCTACGATGAGCAAGCACTAGACATGCTGCCCAGAAGCTTGGCACCCTCCCAGGAACACGCGTGGCTGTCGTCATCCCGCGACAATGCTACGCGATTCCGCCAGCTGATCTCCAAACACCGACTTTCGGGATGAAAGTAATCCCGGTTGTCGTCTGCTCAGCCCTCGTGCGCATAAACCTTTGCGCATGCCCATTTTGCTTCTCATCCAGTTGATCATGAGAAGGTGTAGCTAAGCTTGGCGTTATCTTTCTTATCGTCCTCGTGTACAAACACTCTTTGCGACGAGCCGTCGTACCCATCGCTGAGATACTGCATGCTCCGACGCGGTGCATATCATCTATCTCGCCCGCCTCACTGTACCTGGGGATGACTGAGAAAGAGTCGGAGCTCATCATGTTTCTGCGCGCTTTGTCGCGAATACTGGGGTGGGCATACTTCTTGAGCTGGTCAGTCTTCCGACTCTACCGTACCCAGCGGGTCTGACTAACGTGTTCTGACGTGAAGGTCTGCCTCTTTCTACCCCCAGGCCGTGAATAACTGGCGGCGGAGATCTACTCTGGGACTGGCGATTGGTGAGGGCTCCCTCCAAGCACGGCTGCCTGGTAGATTGTAGCTCATCGTCAACAGACTTCCCCACGCTTAACTTGCTTGGATTTACATGGTGCGTAATGCAGAGTGTTTGAAGTCTTCCCACACTGACCAAGTTGCACTTATAGTTACGCGGTCAACACCGCGACGTTTATGTATTCTCCTACCATACGATCGCAATACGCCTACCGTCATCCTACCTCGCCTGAAACCACCGTTCGCTTCAATGATTTTCTTTTCGCTGCACATGGTGCTTTCATGTGTGTGATTTTATACAGCCAGTTTTATTCTTGGGTTTGGGGTTTCAGAGTGGGCGCGCGACAAAAGGCATCCAAGGCAGCGTTGGGCATCTTCTGGGGATGTGTGCTGGCTATACTTGTTGTAAGCTTCCTCGCGCAGGTCGCAGGAAAGGATTCGGGATACGACCCCAGCGGGTGGGCCTGGATCGACGTGGTGAGCCAGCCCATGCATGGAAACATCATGATGTTCAAGCTGACACACTCTCGAGATATACGCACTGGGTTATGTGAAGCTCATTACGGTCGTCGTCAAATACATCCCTCAGGCTTGGGTCAATTTCAAGCGGAAATCGACAGACGGTTGGAGCATATATCCAATGCTGCTCGATTTCGCCGGTGGCTGGTTGTCAATGGCGCAGTTGGTTCTCGATGCGTCACTCCAGGACGACTGGAGCGGCATCACCGGTAACCCTGTCAAGTTTGGGCTCAGCAATATCACCATTGTATTCGACGTGATCTTTTTCGTCCAGCATTACGTACTATATAGACATCCTAGCAAGAGCGCCGAAGAAGAGGAAGACTGGAACGACGAGCACCAGGGCCTGCTCTCGTAATGCGATCGACAGCAGAATCGCGAGCTCGATGACAATGCACTTAATGCGCCCAAGATCCTTTCCTGCTTCGTCTGACCTAAGCCCTTTTTGTTTTCGAGTCCAACTGATCGACATGGTGTCAAACTATGAGTCGGAAGCTAGTACACTTGTACGTACGGGCCGCGCTGAAAACAAACTGCCAAATGGCAGATCCAAACCTTGCACCATGCCGCTAGCCGCGTAAATGTCAAGTAGCCTCTAAAAAGCACTGGTTCGCGAAATTTGGAAAGCTTCCGGTGACGTACCTACATGGATGGCGTGGTTCCCAGGACCTGAAACGCGTTGTAGCACGTGTGAGGCCTCGATGAAGGTTGCGCGAACGTTGATGCGAGGCAAGACATGCCTACCAACGCAATTCGAATTAGCATGACCCTGCACATCATCGTGCATGTGCTCGGCATGTGGGAGCTTCCTGGAACAACACGCGATTGCGACCCTCGACGAAAAGGGAACGAGAATCGATCTTCGCAAGGGTGGCACGGTGCCTGCTGCCTGTCCGCCCTAATTAGGCGAGCAGTGGCTTGATGTGTGCTTCTGCATTCCACCATCTACTTCGTTGATTCATCCACAGCACAAGCAAGGACAGCTGATCTGCTGTACTACATCCCGAAAGCTCCTTAATAGCAACAGGGTTCCTCCTTTTTTCCATTTCGATTGGGGCCTGGGCGCATCTGCATGCGCCGGGTAGGATTTGAGGCTGCATACTAGGAAAGGCCCCGAGCGGCAGATCCATTGGGCCACCGAAGAGACCGGTTTGCTTTTAGGGCACATCATCTGCCCGGTGTCATCATCAACCGATAGACTGTGGTGGCGCTTGCTTAACCAGTTCAGGGGCTCTAAACGCCTGTTTGGACGTCTTGCCGGTATCAGTTGGAACATCCTGGTTTGACTGGAACCTTTTGGTACGGTATGTCTTGCCCGCGTCATGGATGCATATGGATGCAGTGGTCCCTCCATTAAGTGCCCGCCAATACCCTCCTTCTGAACTGAATCGACTCAAACGCGGTCGGCCGCCCAAAGTTTCTTCGAGGCTGCGCGTTTTCGTAACCATGTTGTTGACCAAGAAGAAAAGGCGCTCAGGGCACGGTATCTTTTCCTCGTCCTCGAACTTCATCACATCGCCGATCAGTGCCGTGAAAGTCTCCAGTATGGGCGATCCGCATCCGCCGACCGCAAGAGATAGCGCCTCAAATCACAGCATGCACGATACAGAACAAACTGTTGCCGAGCCGCTCGTATTGGATCTGGAGCAGGTTCATGCGGATGCAGAACATGCGCCTGCACAACGTATCATTGATAAGACGCCCGATCAGCAGTCTCTTGGGAGGCACAATGTCCCAAGTCCTTCTCTGCACGTTGAAGACGATGCCGTCGCCGATCCACCTCCAGACTTTACACGGAGGGGCATTCACATCCCCACACGCACTAGGTAACCATGGCGCTTCCCCATGACTCGTATAAATATTGACACTACATATAGCAGTAACACTGCGACATTGAGCAGGCGTTTCTCACGCTCTTCAAGCCTTCCTCCAGCTGACACGGCGACCGTTTCCCCATCCCCAGGTCCAATGCCTACAACAATTGACTCCGTCTCGCTACAAGAAAGAAGCATACGCAGCTCGGATCAAGACTCCGTTCGCTCATACGATACCCAAAATTCCTCGATCTTAACTCAGCAACTAGGACCTCTCCAAGCAAGAGGTCCACCCGAGGATATCGATCGCCTGTCGCCCTTGCTAGAAGATGATCCCCAATCTTTCGAACTCACCGCCCCGAATGAAGGCACGGCGGATAGAGGCTTTGACCTGGAGGCACGATCCGAGCAGCTCTTCTCCAAAGAACATTTGGCCGCAATATTCAAGGACACACCTTCACTGTTGCGATTCACATCGTTCCTTAGCACTCACCGGCCCAAATCGGTGCCCGTGCTAGTATACTATCTCGATGCATTGAAAGCTATGCGCGCGATTCAGTATGCCAACGCGGTGGCTGAAGCTCTAGAACCGATGGAAGATCATCAATTCACGGAGCATCCACCGCGACCAACAATCAATGCCGTATTGGAGGATAAGGCTGAGCAAGCTTTTAGCCTCCTCGTCCGGGAAGAGCTCCCTGCATTCATCACGCACACCTTTATCCAGGTTGTGAGCCTCAGTGTGCAGAAGCGCGTCACAGGAAATTTGCCTATGCACCTCCGTGATGCGAGTGAAGGATTGGCAGAGGTGTTTTGCTTGACTGATCCCTCAAGGTCGGATAATCCCATTATTTTTGCATCCGAAGGTACGTTATCTCAATGATTTTCTATTTTGTTCAACAGCCATCGATACGTCATTATCCTTTGATCGAGAAAAATTCTTACCTAGTAAATAATTACAGAGTTCCATCGCACGACCCAGTATGGTGTCAACTTTGCCATCGGTCGCAACTGCCGCTTCCTCCAAGGCCCCATGACGAACCGCAGCTCCGTCTCGCGTCTACATAAAGCCGTCATCGAAGGCAAAGAAGTCAGCGAAGTCTTTTTGAATTAGTATGTTTGGCTTCTCCAGCAACTTCGCTTTCCAACCCTAACTTGGTGTCATAGTCGACGTGATGGCTCCCCATTTATGAACCTCCTCATGCTGGCCCCACTGCTCGACTCCCGCGGCAACCTCCGCTATTTCATCGGAGCACAGGTCGACGTCTCGGGTCTTGTGAAAGAATGTGCGGAGCTAGACGCTTTCAAACACTATCTCGATGTCAAAGAGCAGCGCAAGGAGGATGATCCTGCCAAAGATGAGTTCCAACAGCTGAGTGAGATGTTTAATCATTCGGAACTGGATATCGTAAGGCGGTATGGAGGGAATATGCATAGAGAACACGTTGAGGAAGACGACGGGATGAGCATGCGAGGCGGTCAGGCCGCACGAGGAGGACCAAGGGTGCTGATCAAGGATCTGAGTGATTTCGAGGCCGCAGCTGCACCATCTTTGCGGGGAGACGGCAGGCTGCAAGGGGTGTATAAAAATGTGCGTTCTCATTCTCGAATCTGCCCATGGTTGCTAATTCGCGTACTAGTACCTATTGATCAGGCCCGCGCCTTCCCTCCGCATCCTATTTGTGTCGCCCTCCCTCCGCGTCCCCGGTATCCTCCAGTCGCGGTTCCTGGATCGCATCGGAGGCAGCACGCGCATACGCAACTCGGTAGCTGACGCTCTGACGGACTCATCGCGTGGAGTTACCGCAAAAATCCGGTGGCTCACCTCTCCAAAAGCAAGTCTCGATGCGGATCACGTAGATGAGGGACGCCCCCGATGGATCCACTGTACCCCTCTTCTAGGCCTAACCGGCACGGTAGGTGTGTGGATGGTAGTACTGGTCGACGATGAGAAACAGCCCAATTCGGTGCGACGCTTCAGACCTGCGCCTCCCGTATCCAACGACCTACCCAGACAGCAGCAGCCCTCGTATCAGCAGCCGCAGCCGCAACAATATCAACGGTATCAGCCAAATTCACCCGAGTCCGCAAGCCAGAGGTATCAGCCCAACTTATCCGAGGCCGCAAGCCAGAGGCATCAGCCCAACTCACCCGAGCCTGCAAGCTCTGGATTCAACAGCGACGCGGAGCCTGATGGTCGACGATCGCGATCACGATCACAGTATTCTGGAGTCTACATGGGCCAGCATGCCAACAGCAGCATACCCCGTCACATTGCCGAAGCAACCCGCAACAACAAGGCTATGAACACGAATGATCGGCGAGCCGAGCCCAACAGAAGCAAAGACTCGTTTGCACTGTGAGGCGGCAGTATAGTACCTATTGCGACAAACATAGAGCGGAGACTGGGTTGGTCAGGTAGTAGACAGAGGTGATGGCGAGGTACAAGCGGATAGATTGGTGCCAAGTATGATTGTGCAATAATTTTCGGCGGATAGAAGGCAGGCAAATGGCCGGGCTAGACGGCTTGGTTGGGACGAGAGGTGGCCGGTCATGTGCCGGTGAGGTTTCTACCAAGGGCGGCAAATGGTAATGGGTTGGTTGCTTGGTTTTGCGTAGGGTGGAGTTTGGGTGGCACTATACCCTCTGTGCGTACTGTCTCTTCACAGGGCGGGTAGTATGAGCACGGCGACAGGCGTATTGGATTGGACTGGATTGCTCACATATACATGCATGGATCGACACGGGCAGATATGCAGTCACGTGATGTGTTTGATAGGTGACCGGGTGCCCGGGTGCGTGCAGATGCCATCACCACACGTCCTGCGGCAACACCTCAAAGGTCTCTCCATTGTCCCGCACGTGGGCCCTGTCCTTGTCCCTGCTCAGCGGCATGCGCATGTCGAGGGCGTCCTCGCCATCGTTGTAGTAGTCCTTGACCTTGCGGTAGACGCTGTAGCCCATCTTCCTGTACAGCTCCTTGGCCACGGCGTTGCTCTCGCGCACGAACAAGTCGACAAACCAGGCATCCTGCGCGTCGCAGGCCTTGGCCAGCGAGTCGGAGAGGGCGGTCGCGTGGCCCAGGCGGCGCGCGCGTGGCGAGACGGTGAGGGCGGTGATGTGGCCGTGCCAGGGCAGGTAGTTTGGATCTGGGTTGGTGTGCGGGGAGTAGGGGTGCACTTGGGGCGGGAAGGGCGACGATTCGAGCTTGCCGAGGACTGGGAGGCGGGAGGGGCATGTCAGCCATCAAGGGAAAAAGAAAAAGCGCAAGGAAGAAGAGGGAGAGAAGACGGATGGCACGCACTGTAGCCTTCAATCTCGCCGTCGACGCCCTCGATGACCCGGCACAGGTCGGGCCACTTGGTCAGGTACTCGAGGTAGAAGCTGATGGCGTACGTCTCGGTGAAGGGGTCGAGATTGGTCGTGGTGATGCGCAGCAGGTCGGTCGTGCGCATGGCGCGGATGGTCGACATGATTACGCGCGTCGCCGTCACCGTCGCCGTCACGTCGCGGTGCTGTTGCGTGGGTTTTGGGCCTCTCCCGGGCTCTCTCTCTGTTCTTGGTGGGGGCGCCGACCCGCCTCTTACGCACCAAACATATCATCCCCCGCCCATCTCCGACCGTTACAGCAACAACTGCATCTTGATCGCCGGCCTGCCAGCCCCAGCAGCCCCTCATCTAAGCAGGTCATCCTTACGTGCAATGCTGCTGACCGGCAGAGGGTTGCACTACGGCGCTCCATGGCTTCTTGTTCTGCGCGCCTATTGACCGGGCCACCTTCCCGCAAGAATCCACGGTGCAGCTGAATGCTTGCCTGTCTAGGCAATTCACCAGGGGGCAGAGAAGCCGAGCTGTCTATTTCTGATGCTCCTTTGTGTGTCTTGATTCTTCACCTTGCACGAGCCATGTCCAGGTCGGTCGGCGCTGTCTGCGCCCCAACGGCCAGTCACCTCATACCTCTGCAACCCCGCCTGGCATGTCAAGCTCAAGCACCATCTTCAAGAACTCGGGACAGCTCCTCTTGGTGCCAGTTTGGACCGGACATGTATTCCATGGTCGAGGACCTCGTTGGCTCGTTGCGGTATGACGTACGAAGAAATCCCTTCACCGCATCCAAATGCCGACATACGCTGGATGCCGATGCCAGAGCGAGCATCAAAAACAGATGGCGGATAGTGGTTCACCAGCGTGTCTGGCTCCTGTCAAGTCGGCATTCTTGCCTATACCGCAACCGGGGCAGACCCTATACTTTCGCGTGATGCAGGCAAGCGTAGCACCAAAACCTGGACTTGCGAGGCTGACCGAGACACGTTAGAGTGCACAATGTGCACAATAGCCTGGATGCAGAGAGCCTCCCCGAGGCTGTGTGATCCCGGGTCGAAGGAAGGTACCTTGAGCGCTTGGTCAGAGTAGTGGCAGCGAGCACTTGGTCGGAGTAACCGCAGCGATTGCTACGTCGGTAGGTGACACAACGATATCATGTCTTGGTGCTACATTCAGAGATTGCTGGACTAGCATTGTGTCTGGCTCTGTTTCCGGCATTGACGGAAATAGTAGACTAACATCCAGCGACCTTGCGGCAGTGGCAGTGCACTCAAATGACCGCTTGTTTTGGGGTGCGTCACCAAACGAAAAACGGCCGGACATTAGTGGTGAAGAGGGCATGGCATGGCACGCCCTGCGCCGATTGGCCGCCATGCATAACTGGAAGTTCGGAGAAAACGAAGATAGAGGAGTCCAAGTTGCATTCTGGGGGGCCTCGTGAAGGATCAACAAGGGAGACGCCTTCGCCCCTCGGACAAATGAGACGAAGCCTTGCCGAGTAGACACCTAGTCTATGGGGCCCTGAGCCGGACACATTCTCGCCATGCGGTCGCTAGCAAAATCGGCACGAGGCGTGTGACAGACGCAGGTGCTCTGGCTACTGCGCTGTGGAGAGAGACAAGCTCAAGACGACGCTGATGGGGTGGTGAACGGTGCAGCGACCTTTGCCAATCAGCCGCTCTCGACATGGATGCTTGTGCTACGGCTCAAACAAGCTTAAAACATCTGTCAGCCGAATCGCCCTACGGCCCGCTAAGCGACTGCGCCCCGGCCAATCAGTAATGCGGTGGATATTCGAAACAAAACTTTCGCGCGTAGTCGACCACCCTGGACGCCCATCACCGCCAAACCTACCTTCCGTCTTAGGCCGTGGCATAATGTTTCTGCATCAAACATCCGCACTGCCGCGCCCTCTATGGCTGGCAGCCTCAGGATCATCAGCCCCAGTTTTGTAGGCGCCGGCCCTGTGGAGCAGTCAAAGCACGGCGTTTGGTTTACGGACTGTCACGTTCGAAACTAGGTGGTTTGATTGCGGATCGTCATGGAGGACTCCGGCCATGGGCAGCCTGTGGGTTTGTGGCGGAGGTGCCGTGTAGGGGAGAGGGTAGGTTTGGCGATATATAAGAGTCTTTCTCCAACACTTCAAAAGTCATCCACTCAGCACAGTCTTTCCAACACTCCACATTCCTTCAGCTTCGCAGTTTCTTCTTCATTCCTAGCCGGGCTAGTTTCTTCACTTTCAAAACACACTCCTTCACATCACCTTCAAATCGTTGCACGATTCAACCCAACATCTTCACCATGTCTTTCCGATCAGCACTCATCGCGGCTACTGCCTTCGTTGCGGCTACCAACGCCCACATCACCATCTCCAACCCGGTCCCCTACTCGGCCGACCAGGTCAAGATTGACAAGGCTGCCATCACTGCCGAGCAGTTCCCCTGCAAGAGCCAGTATGGCTTCAAGGTCACCACCATGAACAGCATGAAGGTCGGTGAGCCGCAGAAGCTCGAGTTTGACGGCAGTGCCGTCCACGGAGGTGGCTCTTGCCAGCTCTCCTACACCCCCGACACCGAGCCCACCAAGGACTCGGTGTTCAAGGTCATCAAGAGCATTGAGGGTGGCTGCCCCGGTGTTGACGGAACCAAGTCCTTCGAGTACACTCTTCCTGACTCGATCCCCAACGGCAAGGGTACTTTCGTCTGGTCCTGGTTCGCCAAGATGAGCGGCGCCCCCGAGTTCTACATGAACTGCGCGCCTATCGATGTCACAGGCGGAGCTTCTGATGCCTCGGGTCTCGATGCGCTTCCCGACATGTTCGTTGCGAACATTGCTTCCACCACGTGCAAGAGCCCCCTGAACAAGGCGGTCAAGTTCCCCAACCCGGGCTCCAACCTTGAGGACGGCGGCACCAACGATGTCGAGCCCCCCACTGGCGAGTGTGGTGCCACTGGCTCTTCGCCAACCACTCCTCAACAGCCTGCTTCCTCGGCTGCCCCCGAGACCCCTGAGACTCCTGTCGCCTCTGCTCCCGCTGCCTCTTCGCCCGCTGCTGCTCCTGTTCAGTCTACCTTGGCCACTGTCGTCGCCACCCCTACCCCTGCCCCCACTGGCTCTACCGGTGCTCCCTCTTCCGGTGGCAACGGTAGCGAGGGTGGCAACGGCTCCTCTGGCAGTGGCTCCACTGGCGGATCCACTGGTGGCTCTACTGGTGGCTCTACTGGTGGCTCTACTGGTGGTTCTACTGGTGGTTCTACTGGCGGCTCTTCCAGCGGAACTTGCTCCTCCGACGGTGCCATCGTCTGCAACGGCTCTACCAAGTTCGGCATCTGCAACGGCGGCTCTGTCGTCTGGCAGGATGTTGCCCCTGGCACCACCTGCACCAACGGAAACATCGCCAAGCGCAGCATGTACTACGGCCGTGCCGCTCGCGCTCTCCGCAACTAAGTGCCCACGGTGGCCCTGCAGCCTTTAAGGGCAAGGGTAGCGTGGTTTGACGGAAAGACATTTGACCTTTTTCGCTTCTACATTCACATTCTTGACGAAAACTTTGGGGGGGTCTGCGACTGAAAGGCTTGGGGTTTTGATTTTTCTTGCATCTTTTTCCACTTCTTCACTGATTTTTCTGCCTGGCATGGCGCTCACTGCAAGCCACTCGCTGGGTGTTGGAACCACACGATAGACTTTCTCAAAGTGCTTGAGATTATGTACAGATCAAATGAAAAAAATGTACACAATGAATGAACTTGAGCTTGACAACATGTCTACATGGCTATTCCCTGTGAATGCATGCATGCACTCCCATCTTCTTCTCTCGCCTTTGCTTGCTTTTGCTTTTCATTCTGATGATGTTTGCTTCTGCTGGCTGCTTCTGCTGGCTGCCTCTGCTGGCATGTCACCTCGGGGTGTTGGCCAGCTATTCTTGCCAACGCGCGCATGGGTGGACCCTTGACCGACTTCTCCGACACCCTTCGCACCTGCCTTGAAACGCCCGGACCAAAGGCCGCTACATGGCATTGCTCCCCCACACGAGCAGATCGTCGCAAATGTCCGGAATTGAAGGATCAGTATGCACACTCCTCCGCGGAATACTTTATCTGCTACTTTAATTCGACCCGTGAATGTCACCTTCTACATGCATGCATGTGCTATGTAGATGTAGGCACCCTCGTTTGGAAATGTCTCTCGCCTTCGCAGCTGATTTGGCGGGTACCTTGGGAAGGGGGCACTCCCATTAACCACGTTGAACCTACCCGCCTATCGACGTGACGATTTGCGTTGCCCCCATCCACCCCCGGGTTGATGAAACGCGCCTCGGTGGTCTATATGGTGGGTCGCCTGTGTACGACCCACACTTTACCGTATTCCCGACGAGCGAACCTCGAGTTCGGTGTCGCGGCCGCTCAGCCACGCCACGCGGCGCCGCGCAGCACCACTGTGGCGGTGGCCCGCATCGCAGACTCCACTCTTCTTCATGCTGCGGTCCTTGTCGAGCTGGACGAGGCTGGACGTCGCTGGCGAAAGTGGGGAACATTCATGCGAATGTCTGCTTTGGGAAATCGGGAGTGGCGCAGGCATGTCATGGTAGGATGCGAGTCACTGGAACATGGAGATTCCGAGGCGGCCTAGGCTGCAGCGGGGAAAGGATAGTACATACATTCAGCGCAGTACAGTATGTAGAGATGGTAGGTGCTGGTGGGTATGGTGCCATTGGGGCGAGAAACATGAAGCGAAGTTAACGATAGGGTGCACATGTTTGCTGGTCGACTTCGCCGAGGATTACAAATATTTCCAAACACATTGCCACCATACATTGGCCTCGTGGTTATATCTTCCATGTCTGCTACTATATGTTTCCACGATCCATGTATGTGGCGGATATTGACTGTTTCGCGGGGCCCTCCGGGCTATCCGCAGTGTTTGCTGTGTCACCCTTCTCTCGACGTAAACCAGTGGCGTAGTGATTTCGCATTTCCGCTCACACCTTCGACTTGGGTATTGGAGTCCGTAAAAGTCAACATGTTGATTTCGGATAACGTTTGCTACACGTGCATATATATGTTAACCCACGTACAGTCACGCTCGAAGGTATCGAAATCGAATGCGTAAATCAACCCAACTCACAAATAAAAGTCCGTTCAAGAGACTCAGAGCTTGCATAGTCTTGAACTAGGTGTTGTCCTAGATGTGGTCAAATCATGGCGACACCAGAAAGTCGAACACAACGCATTCGTCAAAAGGGGTGCACCAGACCGCACATGAAACATGGATCGAAGACAGAATCATTAGAGGGGCGGGGTGGTTGAAAATTTCTGTGAACCTTGAGAAAAAGGCGGTATTGCCATGAATTGCCATGAATGATACTAAGTCAATGTACGATTGCATGGGTCTGTGGCAGATGGAGTATGAATGCGGCAGCTCAGTAGTACCGCCCTTTGGTTTCAGAATACCCTTCCGACCAACACAAACGTGCTCGCCCTAGCCGCTGTATAACCTGATTCACCCAACTTTATGGACAGGAAGAATCCCTTTTACAGGTGTTGAGTTGTGAACTAAAGGCAGATATAATATAAATAAAGTTTAAATTCTAGTTTTAAGAGAATTAATTAATTAATTACTAGTTTTCCTTCTTAAAAAAGAGACCTTATTTATTTAAAGGAAAGATATATAGCGCTTTTTAAATTTAATTTTTATTTAAAATAAAGAGCAGGAAGAATAATAATATAATTATAATTATATAATAGAGATAAGGGAAGGTAAATTAAATATAAAAATTAGTCCCTAGTATCTAATTTAAGAGTAAGTATTAATAAAAGAAGAGTTAAAACCCGGGGAGCAGGTCTAGATCTCAAATCCTACAACAGGAATTTAGAAAATTGCACACCTGTAGCTCCCTTCTGGCTTGACAAAATACCTCCGGAAGTGGCTTGAGCACTTGATCTGATCGACATACTCTTATTCTGCTTTGCACGGAAAGAAGTACATCGACCATTGTGTATCTTCAACCTTCAATAAATCTACTGTCGAGCAACCATCCAAAATGCTTCATTGAACCTGCATCAGTACCGGATGCTGCGAGGTGAAAAATCACTTAAACCCCACACTTCGAATAATTTACCCCCAGGCGCAGACTTAGCATGGTTTGACTACATCGTGTATAGTGAAAGACAGCTAAGTATGCACACGGGTTTAAACTTTAGTCACGCTTTTCAACATAAACACCCCTGCGGCACTCATGAAGACACCGCTCGTATACCACCCTAAACTTCAACTGCAACCATCCAAAGGCCGAGATGGATCCCCACGTAACGCGCGAAGATTTCGCCTGGAACGGCATAGAAAAGCTCCGTAGCCTGCCCGAGGATGCCCACCGTCAATGTTCTATCTGCATGATAGAACTGGTCGATGATGCACACGATAGCCATGGCTCGGGTAGCAACCCTTCACAAGTATCAATGGGTGATTGAATCCATCTAGGCACCGTCGAGGCCAACATGGAAGAGGGCTTGACCGACGATCCAACTGTCGACGATAGCATTGTCAAGATTGAAGACGAGATGATCCCTACCAGTGTTTCAGAGAAGGCTTATGTGGTACAGATTTCCTTCATTCGAATCATTCTCTGTGGCCACATATACCACACCAAGTGTATCCAAGAGTGGCTCTTCAGGAGCAATCTATATCCCCTTTGTAGACGGGCCTTATTCCTCCGCAAGTTTCAACTGCAAGTCGCACCTCGACGGGTGATCCAATGTAACATTATTCAAGTACATGTTCGTACGTTGCGCCAAAGGGACCGTATTGCGTTCGTTATTGCAGGGGCGTTGGGATGGGCGGCGACGAAATATGCTTTGCGGCACGTAGCAATGCTCTTGGTGGTTGACTCTCGAATATTTTCTGCAAACTGACGTAGGTTTCTATCATATAATCATATAGCAGATGCATTTTGAATGCTAAATTGAGGAAGTCGAGGCCTTCGCGAGCCTAATGAATTAAACACAACAGATTTTTCCATGGAACAATGTAGTCGTCAATCTGAACGTGATTTATCATCTATGAAAGCCTTACAGATTATTGAAGTTGGAGGGTGCTGCTTTTTGTTGGTGAGAGCAGGCAAACACTAAGTAGCATCTCGTACAGGCAAACACTAAGTAGCATCTCATATATATGAACTATCATCATATTTCCCATTTTCTAAACATTGAATCGAAGGAGACTCAAGTGTTACCCATTCCAAATTTCCCTTCATGAGGAACGAGTTGGACAAATGTTAGAATGGATCAACGGGCGAATGGAGATTAACAATGTGAAGTAATAAATGACATGTCATCTGTTCATGGAAAAATGTGGAAAACCTGAACAATGAATTTCCAGAAGACAAACTGGCCAAGTCAAATCAAGTGAATCTTGATTTGCTTTCCTTAGTTCAACGGCCTTGATGACGCGTACTGATAAATTTACGGTGGATTCAAGCAAAGACATTTAGCACCAATGATTTAGTTAACAATAGCCTGACTCGTGAGCTTCGCTGTTTCAAAAGTGGCTGGTCCGAATATTTTCAATCAAGCCTCGGTCAATACTAATGCCACTGATTCGGTAGTCACAAAATACCCGCAGAATTTTCACAATCTCAACTGTCGACTACCGTGGCGTATCATTTGCTAGTCCCACGGTATATGTTCTTCATTTTGGTGTTGCCAGTAACCACGTATTATCTATGTTTTCTCACTGTGTAATTTTCGACGCTATTGATAATTGCTTTAGCCGCAACCCTTCGTACGAGGTAGTTCTGCTCTTCGGTCACATGGCCGATTCCAACCGACCTTTGACGACTAAATAACAATACCCCACATGCTCAGGAGAATACTTCTGTGAGTTCTACCGAGGCGATTGTATTCTCTAGCGACCCTGCCGTTGCACAATGTTTAGGTACACGTCACGAGAACGGCTCCATCTCCTTCGCCAACTTTCCTAAGACGGGTTTGTGTGCCGAACCAAGTCCCGGGGTTCAATCACGAGCTGTTCGAACCCTCTTTCGGAATAGAACAGACGTAGAGTCGGAACCGGACGCGCCATGGATTGAGGATCGTCTCCGCACTATATTGATCACCAATGCATACATCAGGCCATTCGTGTCGCTCAGGGGGAAAGATGTTTGATATACAACGCTAAGAAAAGGAGACAGGCGGGAGCTCATTGTAAATCAAGTAGAGATGTTTTATGAACGCAGGCCAGCACGCGGATAGATCCCTGGGTGTTGATCATAACTGTTCGAATTAAAATTTTGCAAACACGCCATACTTGAGAGTATGGATAAAGTTTGATTTAATGCAGGGCCGCAATATGTGACTGCGAGAAGTTTCCTTCCACTGTTCCTGCTGAATACCGGTTGTATGGTATTGCGTTAAGCCGCTCGACGTGGATCGCAATCAGTGACTCTCTATTGGTACCACTAGGCAGCTGACAAGAATCTGGAATCCTCATGCACTGCACCTGCTTCTAGAAGAATCAATAATCACCTCACTTATCCCTATTCAGCACATATCCTTATGATGGAATGCGATGTTGTCACGGGGGTATTTGCCACATACAGGGGGCTATCCTTCGCGTCTACCGAGAAGACGCATCATCGGATACAAGGTCATGGCGGATCAGGCACAAATCTTGTGAAGCTCTCATTGTGAACATTCGAGAGGAACTGGATGGTGCAATGTTTTCTATCAGATGTTTCCTCGGCCAGTGCGGTAACATGGACCTGATGTAGAAAGACAGGGAAAGTGAATTTCATCCATGCCACGGATAGGAAGAAGAGCATATGAGAATTGTGCTTCTATTCTACAATAAACAAACGCACAGTTACAATGATGACTTTCGAGCACAAATTCTGACGCAGCAGAGCAGGTGGCTATAGGACACCAATGCGATCAATGCAGCCATTCTATAATTCAAATCGGAAAATCAGGGAAACATCCTTGCTCGAATTATGATGTGCGTGGAGATCAAGATGGTGACCAAAGTGATGGACATAGCGGTGTAATTAGAACGGGTGGGTACATGTTCGTGGCTGTGCTGGTTCTCGAAAGATTTTAGGGCAGGTGGCTTTGTCAGATTTGTTATTGACAGCTTTTTAACCGATTCGACGAGTCATGGGTGCAATTCGGCCATTTCCCATACAGATTTGTGGAGAGGAGAGAGAGCTTGTTAAAGGGGAATATGGGACGGATGTTCGCGTGACTAGCCTGGCTGGAGTGAAGGGACATCCTCATCAAACCGCTTGCCTTGATGTGACACCGTGTTTTGAAGTACTCACTGAAGCGGAAGGAGGTGGATCCTACCCAAAAATGTTGGTCAGGTTCAAGTCTTACTTCAGTAGTGCAGAGCCTTCATGCAGGAGTCGATGTCATGCTGGGTAAAAGATTCTCATGTCTGTGGGTAAGTGGGACTGAGACCAGATCCACTCAGCTGGCAGCGTTCCAGAATTACAGTCTACGAGGAGATCAGGAGCGACCAAGTGTTGGGGACGCAAAGCACTTCTTCTTCCGGGAAGGTGGATTATATTCCCAACGGCGAACGGGTTACCATGGCCATGGCGCAGGCGGCAGCCGCGAGTCATTAGTGGACGGGCGCAGAAAAATATGCACCCGTCCGTGCTGATCGGTGTGACGCATTTGGTTCCTCTGTGGCGTTCACCACACAACTCAATTGCAACTTGACGTCTGGAGAAGCGTGAGTAGACAGTTCTGTATAGTAATGTGATGAGGCATTATGGATAATTCACTAATTAGCTGTGGGAAGACGTTTAGTGCACAACTGAATCATGAGCTCACTGGTTGGTCCCGAACATGCCGGCTATACATCCTTGTACGTGTCGCGTAGGAAGGATTCAATCACGAATCCACACTGCTCGGGCCATTTTCAAGACGCAAGTCTCCAGCCACTCGCCTCCAAACCAACAGTCCGGAGCAATCTCCGCCGGGGAGACGATGGAGACAGAAAGTTAGTTATTAGGCTACAACCATGATTGTGGATATCTAAACACTAGTCTGTTGTCAGTACTGTTTTGCTTGCTAATAGGGAGCACCTGGATTCAAATGAATCGATTCCATCAATTGCCTCAAGTCAGGAACGGGCACCGGCATGCGATCAAGGGCAAATGATGGCATGCACTATTATGCTCATTGTGCACACGAAGGAAGGGTCTCATGGACAGAGCCAGGATTTTGTGAAGGAAAGGAACTTGAAACATAGAGGAGAGTCGCACAGTCCATCGAAAGCGCAAACAGATGTTGACCGCTCTGTAACATGACTCGTTTGAACATGCAGGCATATTGAGCCTATAGCGCGGGTAATATTGTTTCCTCTCGACAGAGCACGAGCCCATCGGGTATTCGGTAGCTGCCGGATCCAGCCATAATTGTTGTAGTAAGGCCTCATGTAGAGCAGCGATGTAATGGTGATGTGTCGGTCCCCACTTGGCTCCAACGGTGTTGCGACAACGATAGCAGCCGAGAAGTCGCAATATGCATGGGCCTGGCTATAGCAGAGCTGGTATAGTTGCGAAGTCATGTATGCGCTGAGCACAGTTTGTATCACAACTCGCACAGAGCCTCGACACACTTGGTGTAAAAAGCAGACGATTCTCGAGACGTAGCCTTGCACATTGTTTCAGACTCGTTCGGAATGCAAACGTGCATAAAGTAATTCGAGTGTAAATAGCAAGACATGCAGATATATCTGCACATGCGAGTGGAATTCGAGATCTCTAATCTGATTCTGGGTTCGTGGTAAACTATCTTGTGTAGCATGTACTATCTCTGGCCAAACTATTTTCCCGATGGAAACGTGGTCGATGCAAGTCTGACCCACTGCGGACTGGATCGGAAAGTACAGCGAGACGCCGCTCCCAAATGGGTATGTAAAGCAAAGAGGTGATCCAGATGGCAAGTCTACCGGACGTTATTTCGGTCGGTGATTTGATTGTAGACAAGTGCTGTATCAATTTCGCCGAAACATGACATCCAAATACCAGGTTCCATTTGCCGAGAAGGTGCGCAAATGTCCTGCAAAGTGATGGAACGATGGTAAAAGGGATCTTGGTTTCAGTACGTGTCTTGAACAGGATCATCCCCATGGAGCAGCGAATCAGGAAGTTGACTGAGATATCCAACAAATCTGTTTGAGAAGGTACGGGGCGCAGAATTACGGTGGTTATGGACAATCCACTAGGGCTGCTCTCTTTGGATGAATAAAATGTGACGGCTTCGATGTCGACCTGTTCGCATGGCGTTCGCTATTGCTACAGCCTTGGAGTAACGCAGACAGGTGCACTTTGGGTAACAAGTTCAGCTTTGCAAGTCCGTCTACGGAAGATTGGCACATGTAAAATAGAGTGGATGAAGGCGTAGCATCTGGTAGTCCGGACAATTCCACTCTAAAAGGCTTGGGTGGTTTTTGCACTTATTCGCTACTGCTAGAGTTTATGTATATCTCTTGCGATGGGTCAGGCTGATTGGAAGCAGAAGCCAAGTCGAGGCATGGGTAGATACGGGCCTTCAAATTTAGCACAGGCCAAGGCGGGCAAGGCGAACGAGCCGATCCTGTGAACGTTGACACCGGGTAAATCGTCCTGGTGTGACAATAAAAAAGCACAGCCAATCGCGGAGGCGGATTTCTGTAAAAGGCAAGGTCGGGCTTCGCCCCGTGCTGATGGCGGCGGTCGATTGGAAGAACAAGGCCACGGCCGGGGTGTTGTGAAGATGGCTCATGTTACCAGATCAAGGTTGGGTCGAAGCAAGGCATCTTCTGTCGTGCAGGTAGCTGGTACACATGCCGGGAGCAACATGGGTGCGTATGGCACCCTGGCTCTCTGGGCTTAGCGGATTGTCCCTGCAGCTGGATATGACTTGCGCCTTTTCAAACGGCGAGCAGGTAGTCTAAGCGAGTTGACAAGACGCTGACGCAACATGGACACTAGCGACTCGCGTATGGATGCAGGCGAGTGGGAGGAGAGGAAGGAGGATGAGGCCCGGAAGAACGCGGTCACGTGCAGAAGGTGAGGCGGGCGAGGCTTGTGCGGTTCGGGCTCGGACAAGTGGCGATGCAACCATGTGTGGGCAGCGGGCTCGCAACAGGATGGGACGCGGAGCTCCAGGCACAGGCTCATTTCGTTTGGAGGGGTTTCCTGTTCGGTCGAGGGGGCCCCCGCAGGGTGGATGACGGAGACGCTTGTCGCGGCTGGCCGAGGTGGATCAGGATGGCAGCACGCGTGACTGGCAATTCCCTGAGCTCGGACGGACCCGGGAGAGCGGGACCTAATGATGGCGCCGAAGCTTCCAAACTGATGACCATCCATGGTGGCGGGTGCAGCAGGATGCGCGGCGAGACAGGACGGGACGCGACGGTGAAGGGCTCGGAGGGCAGACGGCACGGCGTGCGATTCATAACAAAGGTGAGGCCAGCCCTCAGCCCGCCCGAGGGGAAAGCGCGAGCGGCACGTTAGGGAAGGAACAGCCCAGCCCCCACGGCACGTGGGGAAGGCACACCCGTGGACGGGACTGACTCTCTCTCTCTCTGCTTCGTTCACACTCGCCGTCGCCTTCGCCTTCGGGTTCGCCTCCGCCCCCGCCTGTCCTTTCCCTCCCCCTTCCCCCCCCCCCTCCCCTCTGCCCGTCCTCCTCTCGCGTGTGCATCGTTGCTGCCCCCCTCGTTGTCTTGGGCGTGCTGCCCGCCGTCTCGCCTGCTGGTGCCTCCTCCGCCTGCTCCGCCTGCCGCCGGGGACGGCCCCGCGAGGAGCCCACCGCCCGCCCGCGTCAAATTGCATGCTGCGTCCGTGATGGCGTGCAGACTGCTGGCGGACATTTTCTCCGGTGCCGTGCAGGCAGGCAGGAGGTTGCTGCCCGACTGGCGATCTCAACCTCCAACACGCCCATCTCGACTGGTCCTCCTCGACGCCGGTGCGCGGCCAATGGGCGGCTCCATCACACGCTCGACTGCACCGCGCACGCTGTCCCGCTGCACCATGCGCCGGCGTCGGTTTGGGCACACAAGAAGCCCACTGCACCCACTCCCGCGTTCCGCGCAGGGGGGCGTCGCTCGCTGCAGTAGCCTGTGTCCCGTGCCAGCCCGTCCCAGGAACCCCCGGCCACCGCCCTGCTGTCACCACCGCCCACCGTGCCCAGCACACTCTGCCTAGCGTGGCCGGGTCCGCCATGTACTTTTTGTGCTTGCTTCCTGGCGGGGAGCTGGCCAGACAGGGGATGCCCACCGTGCATCATATTACAGTAGCATGATTTGCTCACACCCTGACCATGCCCGGCACCCAAGCCCCAACTCACCGCACATTCATAGTCGTCGCCGTGCGCCTTCCTGCGGCTACCTCCAGCCGCAGCCTTTGGACCTTTCCGTGTCCAAGTACCAGTGCCTGCGTCCGCTCTCAACCTGTCCAGACTACGTCGTATTACTTCTTCTGCCTTGACCGCATCTGCTCCGCAACATCCATCTGAACCTCTCCCCGTCTCCCCGCCTCCTCGTCCCTCCACTCCTCCCGTGTGTTGTCCACCGCGACAACGCACCCTCAACCATCCAAGCTGGCGACCCAAACACTACCTGCCATTCAAACCCCCTACAGTCGCTATACCCATTCGTTCCAACGCCCATTGACACCTGCCCATACTCCCGAGAAGCACTATCCGGACCCCTCTGCTGCCCCTCCCAGACTCGACATATCTGATTCAGATCGTTCATGGTGGGCCCCAAGCGGCCAGAGGGGTTCTGACGGACAGGTTCCCATGTCGAGGCCAACCGGGACAGCAACGCATTCACCCATAAGAGACGATGTTTCCAATTCCGTTGTCCAGCCGACGCCTCAATTATCGCCCACGCATCCGAATCCGGTCGGGCATGCTCCGCAGCGAGAAAGCCCTCGAGATGCCCCATCCACCAATTCCATTTCGCTGCCGCCACTCCGCCAAATGTCCAGCACGCCACCCCTGAATGAGCGGAGACCTGGGGGTCCACTGGGTATGCACTCAATCTTGAATCCTCAGGCCGACCTGTTGGAACAGCAGCGAAGCCGACGACAAAGTGCGTCGCACATCGAATTACCTTCACCGACTGAGAACCCCACGCCACCCAATCTGCCATCCATCAGCCGTCCCACCAGTGTGGATTCGACCCAGGGAGAGATGATGCCCGCCAGACACTTCCAGCCGCCCCGTCCTCCACGAAGGGGGGACCAATGTCGCCCACGGCCCATCGCTCCCAAAGCCTCAGTGTCTTGAACCCCCCTACAGGCACGATTGATGCTCACCAATCTCCCTTCCTTTCGCCCAGTGGTAGACTTTCCGGTGTGGACTCCATTACTTCGCAACCAGCGCTACCTACCCCCCTGTGGTAGGCCTAGGACCCCGACCTACCTACTTTCCCACTGTGCCAACACCGCCCCCGGGTATGGTTCGCAACGAGCTCCAGCGAGCAAGCATGAGCTTCCCCCAATCAGGTAGTGCTAGTCCAATTGCCGGTTATTCTCCTTACAGTCAACCTGCGTCCGTGGCGTCGAGTCAGTTCGATAACGGAACCCAACAAGCACAGTACGCATCGACAGCGGCTAGCTTGCCGATGCCAGAATCACATCAGATTCCGATGACTATGGATGTAGAACGTGGTCGAATACCTATGGCTCCTACTGGCCAAAGCAGCATTCAAATCATGACCATCAAAAGTCAGCAAGGCCATCACGTGCAGATTCCTGTGGACGTTCAGGCTGCGTCAAAAGTTGCCGACGAAAAGCGGAAGCGCAATGCGGGAGCTTCGGCGAGATTTCGAGCCAGGCGTAAGGAAAAGGAACGAGAGGCGTCGATGAGCATCGCGCGTTTGGAACAACAATTACGCGATGCAATGGAAGACCGCGATTTTTACCGAGGTGAACGAGACTACTTTCAGCACATTGTGTATCAGCAGCCCGGTGCAGAACGCCACTACCAGAGACCCTCTTCACCCAGACTACGGCGGCCATCGGTGGCCCCTTCGAATGCTGCATCTTCAAATACCGGTGGCGGCTCTGCAGGATCGCCGTATTCAGCTTACGAGGACGATGATATTGAGCCGGACAGAAATGTCCGCAGAAGGACGAGCACCTATCACCCACCTCTGGGGCAGATAAATGCTTCAATGAACGGCACAGGGCCGTCTTCCAATTACTCTTCTACTGCTTACCCTTCGGTAAATCCTGTCGCTGCGGGGATCCCTTCGCATCATGCACAACAGCAAACGCAACCACACGGATTTGAGGCACGCGATCAGAGGATGCACCCAGAACAACAGCAACTGCCAGGTCAACGGCCGCAGTTGCATGACCCGTTTTCTTCCGAGCCTCGCTATGAACAACGGCACTGGGCACAGGCTCCTGGCCAAGCGCGCGAAAATCGATAAAATTTCGGCCCTCCGCGCACCACTCTTTCTGAACTCGCGCGTCTACATCATTTTCAACTCCTGCTCCGATACCCAAAACCAAAAGCAAAGGCTTTTGCCTCGTGAGCAATGCACCGAGTGGTTCGGTCTTGCTCCCAGTAACGTGCACAACTAACTACTGTTGTACATCTTTTTTGTCTCTCTGTCTGGTTGTGCGAACTAGTGTCCTCAATATACCCATGGGGCGTCTCATATAATATATTGGTCATTCATCATTTGCATCCTATAGAGCTCTATTGTTAAGAGTTCATCTCCTCACGGAATTTCTCACTGTGTGTTAGCCAGTCTTTCTGAGCATGGATAGTCTTTCCTATTGCCATGTATTTTACCGTTAAATGGCTGGACCTTTATCAGCACAGACAGAAAAATGTTTTTTTTTCCGAGACGTAGTCCCATTTTGCAAATCATCGTCAGCAACCTAAGCAGACAACAATTGTCCTACTGACCGTTGTCATGGTTGCTTTCAGATGTCGCAGTCACGATTTTTCTCCCTACTTACCCTTCCGGATAGAGTCAGTCGTGGCGCCGATCGACATGCCAAGTCACAACACCTTTCGCAGTTCAAAACTTTATTCACTGTGCAGGTTTATCTCATCAGAGCCCTATGCAACGCAGTGCATCGGTTCGATCTAAAAAGTCTTAACCCTGAACATTATACGCATGGAGGATGGATGCGCACGGTCCGACCAAATCCCCACGATCCGGTACGGATTGCTTTCGCATGTCGACGGACCATTCCTTATGATCCCACGCTAGCGTCTGGTAGATCAATGTACTTGCAACTCCAAGAACAAGAACATTTATTGCAACGGCTACCAAGCTACTTCCAGAATTTTGATCTCGGTCGACTTGTTGCGACTCTACCGTGCTCAGGATAGAGCCATCGAGGCCATCAAAACAAAAATACACACGTTTGGTTTAGGTAACGCCAACCAAGGCTCCGAAGAAACGCTCGCCAACGACGTCAAGAATCACATAGTTCGTCGATCGGCATCATGCTATACTTACTGGAGTTCGGCTAGAGAGGCGGTCAGCGCCTGGAGCTGAGATGAAGTCGTTCTTACGCACACCGCCCCCAGTCCTAGATTTCCGGACATGGAACAAGAACCTTGAAAGTCCATCGGTCATGCTTTTTCTAAATTGAGGTTTCAGGTTTGACAGCCGCCTGTGGTGATTCGTCCTTTTTCTTTTTTCTATTTTATGTATGTTTATGCGAGTGGGTGTGTAAGGGTTCTTGCTCTTCCGGCTGCAATGACCAACCAAACGAGACAACGAGCCATGTGCGTGATCGATCGTTTACTAGTAAGTTCAGCGAGGCCAGGGAACAGGCAACAACGGCATTGAAGGGTTACATGCATGCAAATGGGTAGCTTCGGAGTATTGCTCTCCCTAGCGTCCGGGTTCTAGGCTACTGGTACATGGTGGGCAGTCACTAACATCCTTAGTGAGTACGCGCGGTGCGTTCGGTGAGACACGCATCTTTGTCGCCTCACCACCGCTGAATGCACGCACGCCAATGACGTTGATGTGAGCTAGAGTCGTATAGCGCCAGGAACCACATGTACAAAGTTTCGCGTGTGTGTCGGTCCCTGACGCTAAAGGCAAAATCGCGTGCTTCTAGCTGTCGGAACATAGTCCGGTGCGGCCCGTTCGATAGTTTACTCTGACAGGTTCGGAAACGAGAGTGGCGAAAGCGTGTCAGATTCTGCTATGAGATGCAGAACGAGTTGGAATAGGACAGGAAAATAACACGGCGACTATGTGCAGTAGGAGTGCTAGATGTCGATAGGGCTTTGCGAACGGTAAGGCGAGGGTCTTGGATCAACATGGATCCGATCTGCACTTGGATGACCCGGCGGCCATGGGTGATAAAAGGGCCGATCGATACAGGGAAGCTCCCTTCGCATTCAGAATCAGCGTCAAGCGCACCGGTCGACACGGCACGAAGTCAAAACGTTCACAAGCATCCAGTAGCACCCCTGCCGGAAGTGGACATGCATCCCCGCAAGCCTTCCCGCAAACATGCATGCATGATTCCTATTTCGGGACAAGACGTGAAGCTAACTGCTCAAGTCCAGAACGTACTGTATTTGCCTGACGTGAACTGCTGGTGTGCGATTTTACTCGTCTATGAGCCCATCCAATACACCACTGGACTATATGGGGTTGGATTATGTCACTCAACTGTGACGCCCAGGTCTTTGAATCCGATGACAGCTACTCATGCCACATGGACGGGCAAGTCTGCCTTTCTGCTATAGTGCTGCACGAGTCTGAACCAATCTCCCCTCGTTATGAAGATATCACCTGCATAGGCCCAACAACAAGTTCCCGTATTCAGTATGTACAGTATGTCGGTAATGGTGCCGTTTCCCCGCAGCAGCCTATTATAGTTACACCGCTACTTAATTCGGTGGCGCAAGAAGCCGACAGCTACCGTGATAGGTAGACTACGTGTCAACCTGGTTCGCATCTCTTCGGAGCGATGGGGTGCCTAAGATTCAACATCCAGGCTTGGCTGCTCGATCTGGTGAAGGCCATCGGAATGGATCGTACACAAAAGTGGCATCATGGCTACCTATACGTGCTGGCGCGAGGGTGGGAAGTGGCTGGTTACGAACAACTGCAACCACCATGGGCTGCACTTGGCTCACCAGCACCCACAGGCGTACATGGTCGCCCTTGGAAGGTTTAAAGGCCACCCATCGCACATGGACTAGACGGCTAGACGACTAGACGACTAGACGACTGAGCCCCGTCAAGTTCTATTAAAGCTGCAGATTTCTACTGTGTATGCTGCCCTGCTGCTGCTGTGCTGCTGTTGTGCTGCATCGGACTACAGCCGCCTCCCACGATAGGGTAGCAAGCTGGATCCAAGGACTTGGTAACTTGCATGCTGGCCATCTCTCAACCCAGGGGGTGGAAATTGCGTTTTGCATGGCGCTGGCTTTCTCGTTCTCTCTCTCTCTCTCTCGCTCGTGTAGGGTGCGTTGCTCACTGGCGGAAGAGGGTGAAGTCTACCGGGCCAGCGCGAGGAATCGAGGGCTGGAGACGCAGGTCGAGCTCGTATTCAGAAGACGCAAGCACGACCTGCGTAGGCATCCCGATGATGCAAAAACAGGAGTGACGGGCACAGGCACAGACACAGACACAGACACAGACACACGACGACACGTGTGTTCACTTCACACCGTACTTTTGGCAATGGTGATCCCACCTGACAGGCTTTGGCATCCAGCGATGCACCTGCTGACAGGACGACTTGGACAGCTGCACGCTTGCCCATAGTGCGCCCATCTCCATCTGCACGACGCGGCGGTTCCAGCAAGTCTGCAGCGAATCTCCAGCGAATCTCCAGCGGTGCGCATCCTCCACGGCGACGCCAGCCTTCCTCATCCGGCACCCCCACGGCAGCTCGCTGTGACACGGCATCGGCCTTTGTTCCCAGCTACGCATTCAGGCCTGCATGGCCAGCACAGCACTGTACGGCATCCTTGGCCAGCGTGACTGGCGTTACGGGCGGGCGGAGAGGAGCCCCCGCTGCCGGGCAAACGTTACACCAGGACTCGATCTGACGCCAACCCGCGTGTTCGCCATGGCATGCATAAGCGCCAACTCCACCCAACCCAGCTCACATGGGTTCTCTGCGCTGTCCCTTGCTGGCCCCGCCGCCGCCAGTCGGTCCCGTATCAGTGGTTGCACAGCTGCTCGAGGCGCCTCCGCTCGCCAATGCTGTATGTATGTATGTATGTATGTATGTATGTACTTCCGCTCGCCACCCATGGGCCTCGAGTCTCGTCTCGTCTCGTCTCGTCGCGTCTGTGTAGGCCTTGGGGCAGACCGCTGTGCTCAGATTGCCGAGACCGCATGCCATGGCCTTGTCATCGCGCCGCCGCCCAAACACGATGCGCGGACGCCAGAGGGAGCAACGCTCAGGACCACCACCCTCCCCCCACTAATCTAGCCTTGCAGGCAAACCTTCGCGCGGCAGTAGTGAGCACATTACAGTAGCCATGTAGACTAGCACCGCGACGATAGACTACTCTGCTTGGGAAGGGGGGCTTCGTGTGGGTTAGTCCCGAGGAGCACTGAGCAGTGTCTCACTCGCTGTCCAACCCGCCAACACGCCTGCAAGGATGCTGCGTCGATCCGAGCCAGCGCAGCTCATCCATGCGCGGGAGAAGGCTTGGGCAGCAAAAGGCGCCATCCCGTCTGGCGCATGCGACGCATGTCAGCTGGGTGTGATGGCCTGCAGCACCCAACGGTCATGTGAGCGGGGATCCTTGTGCCGCGTCTCGTCGTCTGTGCCCGCCCGCGCGGCCAATTGGGAAATTGCCTTGGTCGGTGCAAGTCATTGGGGGCGTGAGGCGCGAGGCCTGAGGCCTGTACTGGCAGCCTGTACTGGTAGCCTGTACTGGTAGCCTGTACTGGTAGCCTGTACTGTAGGTACGGTGGAAGCTATTGCTTGCGTGCATTGGGTCGCACGCGCAAATACCTACTGTGCTTGCATACATGCTAGACTACCTACCGTACTTACTTACTCGCCGCCCACGCCGTTGCCGGCTCCCAACAGGAGCCGTGCCATGATGCCATGCCCTGCCCTGCCCTGCCCTGCCCTGCCATGCTCGCGGCCATGTCGCCGTCATTCGTGGCTTGTCCTTGTTCGGACGCGATCAACAGGTCCCCACCGCATCCCGTGCCTGCCAGGACGCCCCGAACGGCCGTGTCAGCAGGAAAATCCTACTTTCGCAGGGACACCAATCACAAAATTCCGTGCAACCCTAGAGAGGGCCTGAGTGGTGGTTGGCTGTCGGGGCAGGGCTTTTTGTTGGACTTGGGATGGTATGCGCGTGCAGCAGCACCGGCCGGTCTTCTAGCTCGGCTCGGCTGCAGCAGCATACGCAATACGGTGCCGATATTTGGATGCCATCCACGTGCGACTGGGGCGGTCCGCGCAATGAAGCGGCCCGCATCTCAACAGCGATAACGGCACCAGCCTGCGCACCAGCTCATCTCCACACGGCGCCACCTGGCCAGAAACCAAGAAATGGACGCTCCCCGGCCAATCTGCACATGCACGCGTTATGATATTTTGATTGTCGACGTTACATGACGCACGCCTCGCGCGCCTAACCTGCTGTACAGCACACGTGTATCTATCGACGTACCGCAAAGCCAGTGAAAGCCGCTCGTCGCCCCGGCACCTATCGCCCTCCGCCTCTTCTCGACTCAACCTGCCGAATCAATCCCGCGACTCGGATCATGCGTACAGTGTGCGGTAGCGAGACTGGGCACGGTAAGCCGGTGCCGTGCGACCCTCGGACACAGGGAAGCTGGCCTGCAAAGTAGCACCGCGGCCACTGGTGTAGGGTGCTTTTGACGCTCTCTGCCCGTGGCCGGTAGATGAATGGTGCCACAGAGGAAATCATCTGGTGGCCGTCTGTTGACGGCTCTTGCCGCGCAGCACCCTTGCCAGTCAAAAGAACAAAGCCGTGAGCGTGGGATGCTGTGTTCCGCGTGGGATTTCGTCACCTCGGGCTCGAGTGCATTTGCATTTGATCCATTGTACAAGCGAGGTGCTCTCAGCCGCCACCGACACCGAACCGCATGCGGATGGTTTGCAGCTGTCGCAACGCGGTAGGCGACAGTGATGAAGTACCGCCTGCCTCGGCACGTGTCTGACGAAATGCTTGGTATTTCTGGTGCTCGTCAACCAACGTGTCGATGAGGCTAAACTCGCCAATGACGCATTGGCCAGAGATGAGTACATCAAGGGCATCTGCGTGAACACCTTCAGAAGCTGGCAAAAGCCTATCTTCCTCGTCGTCAGGGTCCATGCCAAGATCCGACAAGGTGTCGGTACGGCGCAAGACACCTCGTTCTTCGGCGTCCACATCCTGATCCCGTGCAGCATCTGCTTCAGCAGGCTGGGACTCTTCTTGTTCCTCGCTCGTTTCCGTGCTTCCAGCGGATATCTGGGCTACCGTCTTCTTCGCTTGGCGTTTCTTGACATGCACCGATACCATGACAAGCTGCAAGAGCAGGATGCACATGTCCAGCCCTGCGAGTTTCCATTTGCTCGTCGGTCCCTGCTGGCCGATGAAGTCGATCATCAGACCTCCGTGAAGGTAACCTCGCGTGTCCTCGCCAGCCGATGGAGCGGGATAGGTGACATGCAACAGGAAGTTTACGGCGAAGCAGAAGAGGATCAGAGGCAGGTAGGGCTTATGCTCGTCGTGCTGGCGATTGAGGCCCATATCAGGGAGCGGAGTAAGTAGGGAACCGTGAACGATGGCGCGGACGGCAAACCAGAAGAACGAGCAGCTGCAGAAGTCAGTAACGAGAGCGAAGATTTGAGTATTGTGGGCAGATGTACTCTAGATGGTAGAGGGCGATGAGCTCTAGGAACACTAGTGTATCCAGCTCACGGAGGAGATGGTCTAGAAACACCACTCTTTTCCGCTTCGCATCCAACCTTCGTTCTTTCGCTCGCTGCTCCTGCTGGGCAACCAGGTCCGCTATCGAGTTGTCGTATTCGTGCTCCGCTTCCAAGGCCGCAGCGCTGCTGCTCCGCCGTCCAGCGCGCGAGGACTCGGCCTCATCGTTCATTGCGCAACGAGGCAAGTGTGCACACAATTCCTGCAGTCATCCAGCCACGACAGAGACAGGCTTTGGTGGTGATCTACACGGTGCGGAACCCAGGGCGATGTTGATGTTGTGCCTGGAGCGGGAAGGAGCGCGTCGGCGACAGGAACAACCTCCAGGGCCGAGGCGCCGAGCAGCAAGTGGTGAGATAATCGATCTGGAGCTCCACCGCGGGCCAGCATACAACCCACCACAACACGCCTATCCAGCTCTGTCGCAAGCTCTAGACAGCGCAACAGAAGTCAGACGAGCTCAATCGCACATGCAACCCGTCTGAAAGAGGACTCCAGTCTGCATTACGCCATTGCCCACCCACGCGACACCTCCGCTACCTCCGCCACCTCCGCACCATCATGTCAGGTCCGCCGTTGTCAGGCCCAAACAGCGCCCCGCTGCCCTCGTCCTTCGACCAGAACAAGTACGTATATCCTCGACTCTTGGCCCTGCATATCTTGTGACCAACATCCACCAGGGACTTCTACGATGAAAACCGCCTGGGAAAAATCGGCCGCCGTCTGCGCGAGGAACCCCTCATCCCTCTCGGCTGCGCCGTCACCGTCTGGGCCATCGTCGGCGCCACCCGTTCCATGCGCAAGGGTGACCACAAGATGACCAACACCTTCTTCCGCCGCCGTTTATACGCCCAGGCCTTCACCATCGCCGTGCTCGTCGCCGGAAATATGTACTGGCAGGAGGATCGCGTGAAGCGCAAGGAGCACGAGAAGATGAAGGCCGAGCAGGAGAGAATGAACAGGCGGGAAAGGTGGCTGAAGGAATTGGAGATGCGAGACGAGGAAGAGAAGGCGTGGAAGGAGCGCCTGGCAAAGGGTGTACGGAAAGAGGGGGAGAGCTTGACCGACCTGGTGAGGGAGAAGACGGAGGAATTGAAGAATCTGCGGGAGGGAAAATAGATGGGGCCTGACTGATGCCATTTTAAGAGGTTCAATCTGGAGGAAGATGCGTACGATACGTTTACTTGTTGTATATATTGGGCAGGCGTGTAACAGTATTTGCTCGGGACTATTGCGCTCGACGGACCGGAAAGGTAACATTCTCTACTGTGGGGCTATTTTCTTCCTTTTTCTCCACTGTCATTTTGTTGGGCAAAATCATGGCTCTTTCATGTCTTGATGCGTGTGTCACGTTCGACGAAAACGAAAGCCAAATAAGCATTTTCAACCGTTGAGATGGTTGTTGAATGGAGGCACAATTAGGCAGTGAGGATACTGCATGAGGTATTTCCCCTCGTTCTGCTTCTTGCCGTTTGAAACAAGCCTTGTTGAATACCTATTTTGGAGACTATAGCATTTCAAGATGATGAACATTCTTTGTTACCTTGAACTGTACCACAATTTAGTTCTGCTCGTGTGGACCAGTTCACACGAAAAAAAAGTTAGGTAGTAACACGTCCTACATTGTGGTTTCTGACGAGGATTGCAGCCGATGATAAGCTGAAAGTGCTCTTAGACTGATCAAAAGAGGCATTGCACGCACATTGCAATCAGGGAGAGTCCAGGGTTTAATAGCCCTCGAATATTCTGATGATGCTGTGACTCAAACTTGGGACTCTCTTCATACCATATCTTCATATCAAATCTTCGTATCAGATACTCATATCAGATGGCACTGAATGATTAACGCCCTATCTCGGCCCGTTGAATTCCATCATATGACTGAAAAACTTGCACGACGCCTCTCCGTGCTCCTGTGTTGCTGTTTCTCGACGATGTAGTAGATCATTCCGTGTTTTTGCGAGAAAGACACAAGCCTTCGTCAGCATTCGAGATATAGTCTGAGCAATTGTCCGATTGGCATAATATATGAAATGAAATAGTTATACTGAAGTATCAACATATAATTCAAGGCTGTTCTCGACTAAATATCAAAGAACACCATGAAGTTGGGACGTGCCGCGATTGTGAATCTCGCCTTTGAGCTCTGGACTTGGTACAATCTTATGACCATATACCCCACGAAGGAATGTAAGGGTTGCCTTAGAAGCCAAAAGATGAATAATTAGCTGGTCGAAGTCTATACGAAGAAAAAGAAAAAAGGTGATAGATAGCAAGAAGGCATAATCGCTTTAGACTTGCAAAATGCCCATGACGCAAGCACCACGCCTTACCATTCCGAATTCCGATTCCTATCTATCAACCTCCACCAACATCCGAACCCAAACACTCTATGCCCCTACCCCGCTACCGCCACCTCTTCCCACCCAACCTCCTTGCTCTCCACCGTCTGCGCACAATGGCCGCGACCCCGCCCCCTCGCGCCCCATCAAAATCCTGATGGTCCACGGCTTCACGCAATCCGGCCCAAACTTCCACGCTAAGACGCGCGCGCTCGAGAAAAACCTCCAGAAAGCCTTCCCCGCCGGAATAACGTTTTCCTTCCCCACAGCGCCCCTCAGATTAGCGCACGCGGACATTCCTTTCCCCACGAGCAACGAGGCCAAGGAAAACGGCGAGGAAGAGGAGACCGATGCATGGGCGTGGTGGAGACGGAAGGGCGATGGCGAGCCGTACCGGTACGAGGGTATAGAGTTGGGGCTAGATAAGCTGGCTTCCGTACTCAAGGAGGAGGGGCCGTTCGATGGCGTTATTGGATTTTCGCAGGGTGGTGCCATGGCTGCAATGCTCGCCTCTCTCTTGGAACCAGACCGTCGAAAGGCATTCGAGGCACTGGCCAAGGAAGGTGGCATATCCTACCCCCAGAGCTTTGAAGCGGACACAGGCTATGTTGAAGAGACGATACATCCACCGCTCAAGTTTGCGGTCAGCTATTCGGGCTTTGCGGCGCGGGGTGTGGACTTGTATCGTGGTTTCTACGAACCAAAGATCAAGACACCAATGTTGCATTTCATCGGCACGCTGGACACGGTCGTCGAGGAGAGCCGGAGTTTGGCTTTGGTAGAGCGTTGCGAGGAGAATGAGGGCCGGGTTGTATACCATCCTGGCGGGCACTTTCTGACCACGCAGAAAACGTACGTCGCGGCACTGGTAGGGTTCATCAAAGAAGTGCTTCATAGAGCAGAGCACGGAGAGAAGCAAGAAGAGAGCGTAGAAGATATGGACGTGCCGTTCTAAATCTGCGTCATATCTCAAGGTTCATTTGTTTCAAGCATGGCGTTGCATATAGAGGATAGACCGCACGTGTTCGGACGTCTATATTACATGCGCAGTGAATGCGCGAGCCGGTACCGTAAAGGCTCACCTATGTCTAGACTAATCATGATCATGTACCCCGAACATGTCCACATATGCAAGGCAGGGAAGGCTTCAACTAAGCTTTGCCCTTAGCAAGCTTATTGCTCTTATCGAGCTTCGCACCCTGGATACGTGCCATCATCTCCTCTTTTGTAATCAAGTGGTCGATGCGCTCGAGGAGTCCAAGCAGGCTCTTCATGTTTCCACTCCACTCGTTCAGTACATCGTCGGCATCTCTAGGCTTAGCAAAGCTGACGATTCGCGCCGGTCGGTCAATCTTAGCGAATATAGTCTTTGCCGTCACGAGCTCGCTGATGTACTTCTCCGTTTCATCCTCAGTCAAATCAAGAAGCTCTGTTAACCGGGGGATCTGGATACGAGTGTAGTACTTGGCCACCACGCGCACGTTGTGTTCGATGACTCGCTTGCGTAGATCCTGCCACCTCTTATGAGCCTTCGGGTCGTCCGAATCGTCTGCTTCGGCATCAAAAACATCTGACTCTGTGAGGTGAGGACCGAACTGCTTCGCTACCATGGGCCATCGCATCAGCTCAGGAACAGTAAAGAGCTTGACTAGCTGTGCATCTTGAGGTATCATTGAATTACGCGAATCTCGTTGGATGCGGTGGATCAGGTCAGACTGCTCGTTGTCGTACGGTGCGAGAATGATGAAGTAGATGACGCGCTGGAGTATCTGTGACGGTCAGAAATGCCAAGGGATAGAAAGGTACAACACCCACGGCCTTGAGCTTGTTCGGATCTTCCTCCACTGCCTCAGTATCCAGCACCTGTCGGTAGTGCTTGCACGCATCAAGGTACTTGTCCTCGTGCTTGGCCAATGTGATCTGCTGTTCGTAGTATCGGAGCTTCAGGTCGGTGACATCGTCCTCTGGTTCAATAGGAGGATCGTCAGCACTCCGGTTCTTCTCCTTCTCTTCTCGCTCCTTCTGCTCCTTCTCCAGCTGCTCGGGCGACTTCTTCGGCTTGCGCGTGAAATAGCGTGTGCTGATCTTCCGCGAGAGAATGCCCGCCTGTGTCCAATCGCCCTTCTGTATGCACAGCGAAACCTGCTGTAGAATGAACTCGGTCTTTTCGCGACGGGTCATAGAGCCAAAAGTCTCGACCTGCAACTCGCACAGGATGTCCGTTGCCGCATTGATGTCGCCCTGCTCCTTCTTGATGTTGGACAGTATACGTGTAATTCTAGCTCGCTCGACTTCGACAAAGATCTATTGTGATATGTCAGTTCTGCCTCGGATCTCATGATAACGAGCACCACACACCTTCCCCTCAGTGACGGTCCGCAACGTCTCGATGACGGAGAGCTTCGTCTCGAGATTAGGCGTGCCATCCAGGAAACCCATCACCGTCTGCACCATCTTGGTTGTGGCCTGCTTCAGCTGACCATGTTTCTTAGAGAGCAGCAGCACCTGCTCGTTGAGAAGACTCCAGTCGCCGGCATTCTTGGCTATTGAGCAGATGGCTATGAGGACTCGGGAGGTCGATGCGAGATCAGAAGCCTTTTTCCTATCAGTATAATGTGTCTGCGCCGGGTTGCCCGAGTGGCCATACCTGCCGGGCCTGCTTCTCTAGCAAGAGTAACTTCTCGATGGCCGCCTGGGGGTTGCTCTATTTGCCTTGTCAGCGCTGCCTGTATATTTGACGGTTTGCACATACCGATCCAAGCTTCTCTGCCTCCGGAATCACCTTGTCAGCCTCTTTTGTGAAGTCCTTCTCGGCCTTCAACACCTGCCCGCTCGACATGGTGGCGGGGTCGCAGCAATGAAGTTGTACGAAGCTCGGTGTATTTTCTACGGGCTGCGAAGTGTGTGCTGAAGAGAGTTCTGGGGATTTTCAGAATATGTGGAGGTGCGACAAGCGGTGATACTGAGTGATGGAGCTGTGAGACTCGCGTTGCGTTCGCTCGTCAACTGTCGGCATCGGAAGCTGCACGGACCACAAACATCACGTGACGTGACTTCATCCATTAATGGATCCATGGATGGGTGCCTTCTGCACTCACAACTTTACTTTTCAAATACTGTTTTGCTGTTCGCGAACTCGTAACTTCTGGATTCAAAGGATTTATTTCGGCTACTTCAACGCTGTCCTTCGGCATATATCTAAAGGTCATGACCTTTCAACTGGAAGTATCTGAGGAAGCGCAATGCTGATATCTCCATCGATCCCCGTGGCTAGGCCCTCTTCCTCCAGATCCCACGGCACTTCTGCATGACTTCCCACTGCCATCCGAACAAGCTTTACCCTACCCTCACCTTGTCGGACGAGATCCTCATTGGGCCACTTCAGCACACTCGGCGTGTTCATCCCCACGCCTAGTTCAAGAATGACTGTGTTGCCTTTGTCACCTCTCGAAACCCCCTCACGGAAACTCTTCCAGCGTGTTTCGCCCGCTGCATATGGCCTCTTGTTAAACCAATCAGCAGCACGCACGCATATGAACATGGCTCCACCACAGACTTTACATTTGGGGATGGCAGAATCACCCCTGAGTACTTGTGTGGCAGGGTCAAAGACTGTGACAGCTTCATCGAGGAACTCTTGTGACTTTTGGTATGAGTTCGGTGTACAATTTGCAACACATTGAAGGAATTCGTATCGCCCCTGTGGTGTAGACAGCCTTGTCTCACTCCAACCATTCGCTAGAAAAAGTCCGTCTGCATTCGAAGTCCTCACATGCGCATTATCGTCATATGTATCCAGCCACTCAATGAGCTGGCAATATAACTCGGATTGTGGCCAATTTTTAACCAAATTGAGGTGGGTGAAGTAGTATGCCCATTTGACTTGCTCCGATGGCCAATCGTCGAAACCAAAGACGTCGTACAGGCGTTCAAGACCGTATTGTAAAAATGCTGGAAAATGCTTTCGAAAAAGTGTGCGCGAGGTGTAATCAAGTCCAACTGCGGCAGAAAAACCGGCACCAGCACTGACAATGACAGTGTCAGCTTCAAGGAGCCAGGAACGAGCCCTCTGAACTGCCGGAATAGCGAATGATCTTCTCCTTACAAGATGATCAATAGGAAACTCCCAGTTCAAGCGAGCTTCTTCGAGTAGGTCAGCGTATAACTCCTGGTCGTCTTCGGAGTAAGTGACAAAGACAATGTCCGTAATCATGGAGTCCGGATGATGAGCGAGCCAAGCCGCAACCGTATTAACTGCAATTATCGCTGCAGTCTTGGTAGGAAATGCGAACAAACCCGTGGATATACCGCATAAAGCCACACTCTTCTCTTCCACGCAGTCGGGTAAGCGATCCACCTCGTCAAGCACAGAATAGTAGCATTGGCTGAGCTGTTGCTTCTCCAAATCATTTGGCTTAGCACCTTTAACAAGCTGAGGTCCAACCGTATGAATCACATAATCGCATGGCAAGCAGTATGCGTGTGTCGTTACGGCGTCTCCCACGGGTAATGCGTCCTGATGCTGTCTCTTCGAAGCAACTTCTGAACATGCTTGTCGCAAACGAGGACCGGCCCACGAGTGAATGACATTATCTATACATCTGTGCGTTGGCTGGAAACAACCTAGCATTTGTGTATTCGCGGCGTTGGTGATGGCAGTCGTACCAGGCGCAAGCGTGGTAATGTCGCCTTTCCACAACCGTATGCTTGTTGGCGGACGATCATTTCCCCGAGGAACGATTGCTACATGTGGAATGTCTTTGACCTAAAAGGTCATAACCGGTAAACATATGAGATCTGCTATCGTTCTACGTGGGTAAACTTACGGGCGTCATGATACGACGATTGCGCTCGTGGAGTAGAACCTCATCTACATCTTGTAGAACATTTTCGGGTAGCTCTGGGTATGGTGGACGGATGCAAAGAAGCTGTCTCATAAGCTGCAATTGTGTCGAAGAGTCATGATCATCAAGACAGTGAAGAATATGTCTTGCTTTCGGATTACGAGACTCGTGTAGGAGAAATTGTATAGTCCGCTTCAATGTTGTCGAAATTGATATCGGGTCCATATTTGCGTTCGATCAATACCAATCAAAGTGTACAGAGCGACAAACATATATCAACGAATAGAATGGAAAAAGCTGGTCGTGTCATATTCTGTAGCGATTACTAAATTGTTTATGAAATGGCGGAAAAGCTCCGTGCTTAGATGCGACGAAACACTGAAACTTGGGAACAGACAAAATAAGAAAGGCCCCCGTATTTACTAATCACTGGGCAACTTCTAAAGAGGGGCAAACGAATTTATCCACTCAATTTATAAGGCAGAAATTCTTTCATCATTACTTGAATGCATGTGTTGTGTAAGTGTGAAATATTCATTGTGGATTTCAATTAAGGTTTTTACGACGTTAATTGAAAACCACAATATCTGAACATCCTACGATTCATCCATAGATATCGAGTTGCAACCCGTTTAATGATCATTAAACCCTCATTTACCGATGACTCTTAATCAATGGTTTCTCGCAGTCATTAATAAGGGAAACCTGTATATTTCACAGAAAAGATGACCATACATAAAGGTATTTGAGTTGAAGGGAGGCTTGAAGTCCTTTCATCATTGATGACTACACATTTAAATATATACACTAGAATATAGGCCTTCTGAGCATGTCGCAGCATGCGCAGAGAGGAGATGCCATTTAAGAAGGCAGCATATGTTCCCTAACACCACTTATAACATGGACGCGCTTAAAGGCACTGGGAGTAGTAGGGGTTCTGGACCTTGCAGGTGCTGCCAGAGGCACAGGCAGTAGCACCGGTGTAGCCCTGTCCACCGCATTGGCCCCACTTAGCGACGGAGCCGGCGCTGGGAGCCTTGCTGGGAGAGGTGGCGTAGCCACCAGTAGTGGTAGGCTTGACGGCGGTAGCCAAGGTAGTAGGCTTAGGAGCAACAGCCGTGGGCTTGGGAGCAGCAGAAGTGACAGCCTCCTTGGAAGGGGTGGCGGCACCGGCACCGAAGCCAGCGCCGACCTTGGGGCCAGGCACAGTGTACGACGTCGCACCGCTGTAGATGTCGAAGTGAACGCTCTTGTCATCGGTCTTGTAGACAGACTGGATGTTGGCACCGTTGGTGATGCTCTTGGTGCCAGACGAAGTGACGGTGATCTGACCGCAACCGTTGTAGAATTGAGCCTTGCCCAATCCGTAGCCCTCGTGAAGGGCAATGATCTCAGAGCGGACGAGGTAGTCACCAGCGGCAAGGTCGGGGACAGTAACATCGATCTTTCCGGCGTTGCTGCGGAACTTCTCAACAGCCCACTTGCCGTTGCTCAAACCATCCTCCTGGATCTTGACCCAGGCGTTGCCCTTACCCTCAGTGCTAGCCTTCGCAACCCAAACGATGATGGGACCGTTGTGAGACTATGAAGTATTAGTTCTGTGATGATCCAAGTGTTGGAAAGTCAGCGTACCTGAGCAATGGGCTCATCCGAATCGCCTGCGGAGGCAGGGTTGTTGTGGTGCCACTGAAGAGTGAGCTTGTCGCCGGAGGCGACCTTGACCGAGCCGGAAACCTTTGCTCCTCCCTTGCAAATCATCATATCCGAGGCAAGCTCGGAAGCGGTGGAGTAGATGGGGTTGTTCTGGTTCGAGGTACCACGAACACCGGTAGTACCCTGGGACTTGCCGTTGACAAGCATCTCCTGGAAGGTAGCGTGGGCGGCGGCAAGCTTGCCAACAGCGGCGAGGGCGAGGAACGTAGTGGTCTTCATTGTTGCTGGTGGTTGATCTCAATTGGCTTCTAAATGGGATAGTCGATGAAATGAATAGATAGTTCTAAATCGAACAGGCGATGATCAAAAAGAGTGACAGGTTGCTAAAGAGCGTGGGGTTGAAAACGAATGTCAGCTTCAAGCTTGATTTTGTACGATACATGCTGTGAGCATCTTATATACCTTCACACCATGCTGGCGGTGAATCACCCGAGATGTGATGTCTGTGCTTCTAGAATCAGCAATCTCGGTACTAGGGAATGCGGGAGCCAGGACTTCACGTAGCGCTATTTGCACCTGTCATCTTGGAAACGGCGCCAAATACTTTTCATGATTAGCGGACCCCGGTCCAGGTTGGAAAATAGACCGATAATTAAGGGCTAGGACTGGTGGCTACCGCTAGCTCCCGCACAAGCAGTTCGCTTGGGGAACGTTTGATTGCTCGTCTTCTCATCCGAGGCTGATAGATTTCGCTTCGATGCATGTGCTCAGGGCTCCGAATGTTCGAGATGCAGTTAGTCGAATCATGGGGGACTGTGGCTGGATATGAAACATCAACGTCGAAGCCCCGTCTGCAATCATGCAATTGAATGAAACATCCGCAGTTCATGCTGTAGTACATATTCCGCATAGATTTATATTTCTATGTTTATTCCAGCAGTCTGTTCAGATAAAAATTTATGCTATACAATCGAGCCATTGCACATAACGTAATCATAGGATGCGCGTGTACAACTGTCAAGCTTGAGGGATAATTTTTCGAGTGGTTGCTAATTTCGTCTGCACAAGACTTGCGGACGGAGATCTCGTGCGGCGGTAGAGTGGACTGTATGTAAGATGCAGTAAGCGTAGGAGTGCCGCAGGGAAGTTTTGTGGACACTTGAAGATTACGGTCACGTGTTGTTTTATCCACCAATCAGAGACGATCCATCTGTCTCATGTTGCCGCTTGGGGCGCGCTAACGTGGTTAGCATCGTTAGGAGATCTTGACGTCCTTGTAGCCCGGGCCGCAAAGTCCTCCCTGGGTGAGATTATCAAGTGGAACCGGGCTCGTGGTGAAGAGTCCACTAAACCAATATATCCGGCGCTTTCGGCTTGGGTAGACCCAGCAAAACCCATTGGAGTAAGACTAGCAATTTCATCCAGTGAAATTTTATGGAATTTCCGGATGGATGAAAACAACAGTCACATGCATGCTTGTAGGGCCAGAAAGTGGACGAATCCACCTATGTGGCGTGAGCAGCAGGCTTCTTATGGCCACACCCCACATCTGGACGCTACCCTCACAGCATCCCAGGTAAAATGGCTTTGGGAACGATTTGCAGCGAAGCGCCGCGATATCAAAAGCTTCGTGGGCTTATCTTTCATCACCGCGGCTAGAAAGTATTGCCCCGACCCACCGCTAGACACGATTCCTTAGCTCTAATAATATTTAAATACATACTGTCCGTCCAGAGGTCTATGCCTCAACTCTTATTTTACCGCTCCAGCACCACTTCAAAAAATTGCGGATCACATGCTGAAAGCTATCCCCTCCATTGGACAGACTCAGCTCTGACAGGCGTTCTTGCAGCACATTACCATGGGCTAACATGGTATACACTAATCTGCCTAGATAGCAAGCCTCTAGCATCGGCTTCGTGCTTCATTCTTGCAGGTGCCCAGACCTGTCACAGACAGAATGGTAAATCCAGTCGCCACTGTCCAGCATTGCTAGCATTTATATTAATGACGTGCATCAAAAGCCAAAGCACAAGCGTCTACGCTTACATCTAAAACAAACAATCGAATTCTCTCTTTTTCAATCTCGAAGATCACTCAAGTGTACAATAGTTCAAACGAACGCACGCATGAACAGACGTGAAGACCGGCGCTGGAATGCTCGAGAACGACGATTGAGGGTATGAACAGGCAGAGACGCAGCGAGCCTTACTTACCCCTTTTAATTTGGGCTTTGCACCACTTGGTAGATAAGTACAACAGGACTGACAGTTCCCGGATGGTACCTTATGATTGGACCAGAAAGGACTTGAGCGCACGAAGAAGCAACACCTGCGTTCTCCATTTTCGTGGCCGTCGAGTGGGTGCGGTTCGTAAAGACAGCTAGGGAGAGCTCTCCCGAGGAGACCAAGGCTGTCGCTGATACCCTGTTGCTGACTTTGTACAGGTCTGTACCCACGTCCCGTCCGAATCTAGCGAGTGCAATGATAAGCCGGGCTCCCAAGACGGCACAACGGAAAGGATACTCACAACCGATATATAAAATCACAGCCTCGAATTACACAACCAGTCATTACGTTGGTACATTCAAGGCTCATAATATATCATCATGGGCATACGTACGAACAGAGGGCTCTTCGTACACTCGTGTGCAAGCGAAGCTGTTGAAATACCACACAGGCAGCCTTTGTCCTTTGCATTCGGCCTCGAGAAATTTCATGCATACACAATCCCAATTGTGTCTCAAACTGCTCACTAAATCCAAGATACTATGGAAGGCCGAGTAGTCACAGCAGAATGGGCGAGGCTGCTATACACCGACTTGGTGGCAGGATTATCTTACAAAGGTATCATATTAAATTCCATCTAAGCTATACTGTGGCGCACAATCTTTTATCCAGAATACTCCATCACGGGCTTGGATTCATTGTTCTAGCACGTTCTTTGACGCCGGCTGTGCCTCAGTGTTCCTCATCTCCTCACCACCACTACAGCACAGCGGGCTGATATGAATAATGCTAGTCAAGCGTTAACCAAAGGAGACCCTCCTAGCGTACCAGAGTTGATTCTTTCCCTAGTGAATTATAGTGGGATCCTTCGTACTACCCTCTACCGGTGTAAGGAGGGTAGATGGTCAATGGAAGTTGAGACCATTCATAATGGGTACACAGTCGATTAGATTATGCGTATCAAATGTAAACCGACCTGGTATTCCTCACAAGGAAGCCTGCTCTCCGTCACGCTACGGGCCAAAATTTTCTCCTTGACTTCTTTACCCCATCCGCGGGCAAGTCCAATGCGACAATAGGCACCTCTTTTCGGGTCGTCTACCTCCAATATCAAGATATAGATACTCCCATCATCGCATGATCGTACTCTCGCCGGCATGCAGTACAAAGCTTCCTTTGCATTGTGCTCTTCGAAATCATCATGAAGAGCATCGAGCTTGACATGAGGCTGTGGCTCTCCGTAAGAAGACTCTGTCGGAACACTAACATGTACTCCATTAACGAACATATCCCAATCTCCATTCATACCTGTGTTAGACAAACGATGACGCACCAGCATTAGTTGCTTTAATGGACCTTGTAACCGCAGCCAGCCGCCTTGGACTACATTTGTGTTGTCGTTTGTCAAATATTTTAGTTCTAAGCTCACCACCTTGATGAGCAAGTTCGTTGTCTCAACATCTAGAAGACCAGGGTTAACTTCACCATCTACCGCCGCCCATGACCAACTTGGAGAGCGATACATTTCGGGTCGTGACGCACTCCCTATGTGGTTCCCACTCATTGACCAAAGCAGCTCGAACTGCAAATAGCGACGCCACATGCCGGCGACGTACTCGTCTCGCAGGATTTCTCTCATCACCTTCGCGATGGCCGAAACGACTCTATGGCGCGCTGAGAGAGATACTATTAGTCTCAACTAATCGATAACATACTTCCAGGTTTTCAAAGGGTTCACAGTCGAGAAGGCGCGTCGGATACCAACTCTATTTTTCTGTGAAAGTATTGCATTGTTGATGTTCCGATGCACACTTTTCGATCCATCTCCTTGCAATGGACATTGTTTCAGCAGATTTTGTGCTCTCAGAAAGCCTCTCCCTTAGGTAACTTCGCTGTGGGCTTGGAGTTTCGTCAGATCGAATTTGTTTCATAACAAGAATAAACAGCAATAGGGTAATGCTTAGATGCCCAAGGAGGTATCCCGACTACTTGGAGATACCTAATGCATTTAAGCATCGCAGAATAAGATAAAAGCCTACTGCTGAAGGCAACTAACTCGCCGGATTGCTTCTGGTGGGTTGCTTTGAGCTTAGTCTTACCATCAAGAGGCTGCAACAAAAAAGATGCACGCCAGTATTTCCTGTCTGGGGCCATCTCTGGAGGCAATACTGCACTTACGTTGAAGGCAAGTTGCAACAAGTATCATCCTGATGACCGTATAAACCACCTTCTCTAGTGGAAGCCGCCGTAATACAATTTTGTACGGAGTTGGTGAGTGCGCCGTGCTTATGAATTTTGGTCGCATCGCTGTTGAAATTGTTGAAACCCGACTCCGACTCAACTAAGCTCGAAACGACACTTCGTTCATCGGGCAATAGGACAGCCCAGAGACGATTACAGACGTAGCATCCTAGGCTTGTAGATTCTTTGAAAGCGCCGCAAGTCTGATGGTGGGTAGTTGTCTGCCCATTTGGGCTAATGTTCTTGCACATCCACGTGTCACGCATATTATGTCGAGGACGATGAATCAGAGAAATGTCTCTCATTGCAGAAGAATGCTTTAAATGAATGGATCTAACAGAGGGTGCAAGTTTTCTCTTGATCAAAAACGAGAGTGCGCTGAATCGCCTAGCCGTCGAGTGTCGGGGGTAGGTAGGGTAGGTGCCTAGCTTACGGGAATGTACGTATTTAACCGAAACTTAGACCCCGCATAACGGGGAATATAATATTCCAGTTTTATGAAACAATTCAAGGTTTTCTATATTCTACTCCTACTTGCAGGGAAGACGGCCTACCCGCTTTAAATTTCCCTAGTTGGTTGTATACGCTACGGCAGAATCGAGTATAAATAGTCTATAATAAAATTATAAGAAACTATTTCATATTTAATGACTTTCTAGAATAATTGAGTCTGTATATAGGTAAATAATAAGAACACTCTAGATAAGCTCGCCTGAGTTAACTGTTTTAGGTAAATGATTTCACAATAGCTAATATAATTCTAGAGGCAGCTCTTGAATATTTTTTAATTATACTAGAGTCAAAGCTAATATCTATTTACTTATAGTCCAATCATTTTGTGAAACTTGTCTCCGCCCTCACACATCTGTCATCATATATGTGTAGCATTACTTCTTCTTTCACATACGACCATAGGACATTGAGAACTAGGCTTCCCGTCCGCTCAGCCATATATAAGCAGTGTACCGGCGGATTAGTAGTTAGGTGGGTGACCACTAGCGAATCCCCGCTGTTGTATGTTTTTTTGGTTCTTGGAATGCCTGATATTAAATTTTTCACACTAAGTTATAACTACTAGTAAAAAGATCCACTCTATTTAGGCCCCTACCTATAACAAGATAATAGTATATAATAGTAATATTTATAATATTTACATATCACACTTATTTTACCAGTAGTTTTTTTTATCATTATTAAATTAGATATATTAGAGCCAGTAAGGTACCTTTTCTTTTATGAATAAAACATATCTAGACATTTATTACATTCATCTATAGGACTATACAAATTGGTTTTTCTTGCCGCTTCGCCAGATTTCATATATGGTATCGATTGCTTGCAAGCCAGAATATATTTCGTGCCATCTAGATCCGGATTCTTCACTTCGAACGCCAGGAGTAAGACTGATTAAAGCATCACAGATACAGTAAGCAGATAAGCCGACCGTCACCACCGGCACGAACATCTTTTTCCGCATCCATGTTCCTTCCATAATCACAAGCGCACCTACTAAACCTCTAGAACAGTCCTGTCTTTTTATTTTCTATTTTCTCCGAACCTGGCCTTATAGCACAGGCTACACGTGGTAACTACATTTTGTACATAATCATATTCGTACTGTCATCGTCTGGTTCTTGTTCGAAAACAAATACCTGGTATTTTTAAGACTTTGTCTACCCACCCCCGAGACATTCCTCCGTCCGTATTTGGCTCCTTGTTACAAGATCAATAAGGCGACGGAGACTTAGAATCCTCAAAATACGCATACCAGTGTCCCTGAACCGGACTTTTTACTTCCCGACTGGCGATACAACAATATTGCGGTAAATATGGTCGCGTATCATGGTCATTTGTAACGAGCCCAAGGATGAATGTTCTATTCTCCGGAACGCCCGAGATTTACCAGAAAATGTCTGATATTGCCCATAAGCCTGTATGCACAAGACCTTCTCTCTATGACCGTACAAATATAGGATCCGAGACAGAAGCCGTTAAGTACACCCAATCTCATGGGTAAGAGAACACTGCAGTGGAGTAGTGAAGGAAGCCGATAAGTCGCTATATAATCGGAGTGCAACTTGGGCTGTCTGATGCGAGGGGGCTGTCGCTAAGTGGCCAGTTCTCTCCAGTCTCGCAGCTGCACCATAGCCGTAAGATGATGATTCACACTCATGTATGGGACGGGGATTTTAGCTGAATGATCTGGATAGGGGTATGTAGAAGTAATCTGTACACATACTTTCGCTGACTGTGCTCTCGGTGTCCGAGTAGCAGAAGCTGCATCAAGGAGGCGACACTGTTCCACTGGCAACGCGTTTGAGTCCCTCAAATTCAAGTTGTAGACGACTAAGAGATGGAACCGACCCGCTCTTGGCTGCTCCTATCTACCATAGCCTTCTTTTCGGGCTGCAATCGCTGCTGGTTAATAATTGGCTATGAGGCCTGTATGTGGCTTGAACCATCAAGAACATGACGAATGAGAGTAGCATCATAAGCATTAGGCAAAATTCTAGGCTATTTGCCTTCTATAAATTGTGTGGAGATTGGTCCTGGACAGGGATCGCATGATTTGGCACGTAACATGGCTTCCTTTCAACGTCTAGAATTACAGAACTTATTCCCACAACGATTGGATTCGTATCTCATCCACGATTAGTCTTCGCGTAAAAACCTTTCTTCGTGAGATATAACCTATCATACCATGCTTTGCGCTATCTTCACCGGATGATTACGACAGCAGTTGTTATCTATCAGCCTTGTGCTTTGAACCGGTGAACATATACGGCGATCACGAGGCACTGATATGCATCAATCATTCTCACAAACAGTTACTACTAATTTCTAGAAGCGGCCGGAGCTTTCTTGTGATCCACTTCGCGGTGCTGCAAGTTATACTAAAGAGAGCCTGCCAGTTGTTCTTATAACATGGCATCTACACACAGGGAGTACCAGATGGCCATTTCCATCGTCGCAGGCACCAAGGGCCTGATTCAGCTAGGTCTTTCGATTTCTGACGTAGCCTTGCTTATCGACCAAGGCAAGAAGTTTGGTAACTTTGTGCGTGTTAGGCAGAATGATGGTGATCTTTTCGACCTTCTGAATGAGGTTCCCGAGGCTGTACTTAAGAGGCGCGGCCTCGTTGAAGCCCATGAAATGGAGATGGTTTGGTCAGAGCAGGCTATTATTCACCACGGTAGAAAAATCAAGGCAAAGATTTGCGGAAGTACGGCCACTCCAGCAGAGTTCACGAGGACAGGGAAGAAAAAGAAAAACAGTAATAACCCAGAGAGTACGGAAAGCTTCACATGGATAATGGCCACAATTGTCTCAGTCTTGGACAATTGTCTGCCAGCCAGCGCTATCCACAAGCTGCTCGTTGAGGTTTTCGCCACGCTTTTGAATGGAGACGACGATGTTAAGAAAGCGCTCAAGATTCATCTCGATGTAAACATCAAATCCTGGAGATCTTTCGCATGCTCCAGACAAATGGCAGTTCCGATGAAGACAGAAGTGCGAAAATGTTTAAAAAGGTGTTGGCCTGATTTCAAGCAACATGGGTCCATCCCACAGTTAAATGAAGCAGAAACTCAACACATAAAGAGTTTCATCGTCTGGCTTCTTGACAACAAGGAAACACAATTCACGGCCATATTCGCAATGGCCTTTGCAATTGCCGAGGCATTAAAAGCAGCAAAGCTTCATCTTTGTACTGATGGAAATCCCTCCTATGAAGGTCAAGCGTGCGTCCAATATCGTGCTGAGGATCAAGCTTTTGGCAGTATGCAATCTCAGATAACACCGATATCGAGGGGTCTGGGCTCTAGAACCCTTCAGATCTCATGGCCTAGAGATTTCCCTCAAACGATGATCGATACTCTTGGTGTGCCACGCGATCTCGAAGACATTATGGGCCAACTATGGAAACTTGGTGAAGAGGCTGCTGATGAATTGACATTGATTGGTAAGGCTGATATTCCCTTCGAAACAACGAAAGAGATATATTACAGTCTTCAAGAGGTTCCTCTCAGCGCTGCTGTCGCTAAAAAGTTTCCTGCTCACATTGGGATGGTGGCCAGTCTCGGATTTCCAGTGCGCACTCAGAAGATTTACGCTGCAGTGGAGATGCTTTTGAAAGAGGAAAAAGAAGACGCACCGATATGGCTACAAGCACATGTTGCACAAGACTACCTGCTCCGTATCGAGAACGAATCTTTGGCACATCAAGGACAATTTTCTGCTGTCTTCTCTAAATACCAAGCCCTCGTATTTGGTTTCTACTATCGCCTGCTGAAACAGATTCTGTGTTTTGAACTCGTCGAGACCGCAGCGTTCTTTCACGGGATCTGGGGCAGACAAAGTACAACCCTCTTGGCTATGTGCACACAACTTTGTAGTTCTTTGCAACCATTGTCCAAAGCTACCAGAGCGCATCTATTGTATATTCTTGCCGCTATGTACAACGGGCGCCGCAAGCTCTTCAACCCTAACTCCGCGATGCCTCGACTAGTGGGTGTACTGGGTTCCATCTCGGTTCTGGCGCTGCCGCTCGTCCGCGTTACTGATATCCCGGAGGAGATCTGGAAGATAGCCATCGTAGATCTTCCAATCGTAGATCTAGTACCCGATAACAACGATGGTGAGTTGATGGCAGGCGAAGGCGGCGGCCTAAATTTTATGCCGGCGAGCGACAGTGGAAGACCCATTGTGACCATTCAGCCTGCTAGTCCAGTGGAACGTTGGACTGTTCATTCCAATATGAGCATGTCATTAGATACCGAGACGAGTGGAGGCGTTGTCATGGCTGCGCGATGTGGTGGGCGGCTCGTCGGTTGGTTCAACCCTTTGGCAGCAGACATTTTGTTCCTAAGTGATGCATATGTCAGAGAATGCTATTCAGAGGGGGAGATTAGGGGATTTGAGGTGGAGGATAAGGATTGGCAGTGCGGACAGATGCCCAAGCCGATTGAAGAGAAAAGGGGTTATCAATTTGGCCTCGTTCACTCTTCCGAGTCCCCTGAGCTAAGATATGCTGCGGCGGGCTTTTATGGTGAGAAGAAAGAAGAAGTAGCGATTGCTAGGTCGACAAGAGAAGTTTACGGTGCATTTGGGAGGGTCGAAGCGCAGGAACAAGGTATAGTCGTTGCCTAGATAAGCCGTATTAATCTAATCTTCTTCAACATGAGAGACCGACCACCAAACCTGCCACCTTTTCTTGTACTCCAGGAAACATGAAAATATTTACTTAATGGAAGTCAATTTAAGATTCATGGTTAGGCTTTAGCAGGCAAAAGGATGGATATATAGAACGATTACATGTCCCGCTTGTTTGTAACGCCGGAAACCTATATATTCTACGCCAATTTAGCTATCGAGTAGAGTTGTGATGATGGATATTGTTTCAAATACGTGCAGCTCAGCATTCGTTTTCAGTTATAGAGTGATTCCCCATACTTCCAGATTCAGAGACCAATACGACGTTTACCCTTTATGACACCAAGACCAAGTACATACTGAATACTACAGCAAGAAGCGCTTGCAAAATATTTGCAATAAGATAAAAAAGCCATTGAAAGTACAAAGAGATGGTTTTTATTTGACCTAGTGACAGTCTTCTACAGCTAACCAGTCTGCTACCGTGACTGATCAGGAGTTTCTTCAAATCTCAGTGGACCATCTTTGGCTCATTTCATAGGCCTGTTGTTTCATTCTAACATAGTGCATTTGTACAGATCTATCGCGTATCATAGAGTGCACTATTATGTATCGTATATCTACTATGCCGTTAGACATCGCGCGTAAGCAAACCCTCCCAGCTCGGCCGTTTCATGTGTACAATATTTAACCTGCTGCTTGAGCAATACATCTATAGAGGGACCTTTCCATAAGAATCAGGATATGAACACCCCTCTAAACTGCTGTTCAATAAAGACTAGAAGATACGCGTGCTTAGACCTTTTCAACCAGCTATGTATGCCTCCTAGGGCTTGTAGCGCAAGCATCGGGAACACAGCCTGGTTTGCCTTCGTGGCGTCGCTTGATTGGATTCTGCCTTGCAGCCAGATGGTGGCCAATCGGACCCTCGCCAATTCTGTCTTTATCCGGCTCGAGGAAGAACTTTGTTTTCTTTCAACTCAAAAGACTCAGTTAGAGCGCTGGATCAATTCCATTGAGGAAAGCTGCTGCCTAAAAGTCTGTTCTACTTCTTGCTTTGCCAGCTTCTGGTACCCACCAGCCCACCAACGTTTCAAACCATCTATGCATTTCTATGAGACATGACTTCAATCAGCAAATTCAGCTCTGCATTATTATCAATTCCAAACGAACTCACTGTTGCTGCAGCCAATTTAATATTAACTTCTCGTTGATGAAGGTTGAGGCCCCTGCAGAGTTCCATGGCTTGCGGGATGGATTATCACACATTCGACGCCGTGAAGCCGAAGAGGGGCTCTCCCACGTTACGGCAAGAAGTCTTGGGGCTCTCTTCGAATCAGTGATTCCACCTATTCCAAGTCTCACGGCAGCATATGGAAAACGCGTATCCGAAATAATTCAGCGTTTGGAAGGCGCACCACACAAGCTACATGCTGGAATGTTTGCTGATCGAGCTGGTGTGAATGGAACCTCTGACTGGGCAGCAGCAACCTCAGGACAGAGCTCGATTGCTATGCACCTACTGGCGTGCATGTTGGCACGGATCTGGAAACCAACTGAAGCTATATCTTTGTGGGTGGAGTTGGTAGAACGACGAAAACAAGAAATCCATGAAGCCCACAATGACTAATGGAATTGGGGCGATCATGGCGGCTCAACAGATATTCACGAGAGAGCAACTGTCTGCCTGGAACTCTAGTGCAAGGTCTTGGCTTCAGACTGCAGACACAATAAAGCGTCCTCAGCAGACACAGCTAATGCTCATTATTAACAATGTCCGAATGCCAGTAAATGGTAGCAAAGAGCCATATGAAAGTGTTGTTAGGGCATGGACATCGGCTATGAAAGCTATAGAACGGCTAATTAGCGGTGTACCGCAAAGAGTGCAAGATGGTTCAATTCTCTTAGCGATCTCATCCTGGCATCTCTATCCAAATATTCAGGTGTTAGCTGGGGAAGTGAAAGAAATTGACCAAAAAGATGAGCTCATGACTGACTCTGTACTAACTATCTCGGTCTCCGGTGCTAGTGCCACCAAAGAAGGGGTATTTTGGTCCTTGCCGTTATCGCGTATGCGATACTACTCCCCACCCGTCATGGCTGAACGGCATCTTGAATCTGAAACATCAAGAATAACGATGGAATAATTCCAAGTCGTTTTTCTCGGTGCAGTCATTGCTCAATGGAGACAGATCTGCTCAGACGAAAAGAGGTGTTGTAAGCTTATCGCCTGCCTCTATGAACGCTTTCGTATACCCAAAAAAGTAATTCCGCAATGGTTCGTCATCCTTGCAAATGCATCTCTCCGAATTCTGGAATCAGATGGGCCTATACAAGCACAGTTTCTCAAATTACTGAAGCTGGGCGGAAGACGGTGCGGTGCATTTCTCAATGATCCAGGTTATAAGCAGCCATGCTTTCTTGGACTGGAATACTTCCACGTGCTAATAAAATCCTTGGACGATGTCGAAGACAGAATAAACCTTCTGCGGCGCGCTGCGGAGGCTCGAAAACTCGACCACAACGATGTCATCATCCGATACAAACAACCCTCTAGGATAAGCTTGATAGAGAATGACAGCTTTGAGTTTTCCTCAGCAATGCCATATACGCGAAGCTCGCACAAAAGAACGATAGAGAGATGCGAAATTTCCAGTTTCGGGCACCAACGCATCGCTATTGGCCGCTGCTTCAAGAGCGAATTTTCCTGCGCTGACCGTTTCTTGTCATGCGGGTGTGTCGATCCAACAGGTGAAGAGTGTATCTGCAAGAAAAACAATTCCCAGTGTACAGAGAATTGTCATGGGGATACAAGCTCGTGCTGTTCAATAGATCCTCCTCTGCCATTTGAATGTGAGACAGGGTGCTCGGGTGAAGGATCATGCGCAGGATGCTATAATCGCATTACAAAAACTGCTGCTGACAAGAAAGGCGAGGAATTCTTTGTGGTGGGTCCCGGATCATTCAAAGAGTTCGACGAGCCTCAATTTCTGATTAGAAAACCGGGAGAAGAACAAATGACCACATATGAAATTATCTTGGGAGACGGACAAATTGCTGCGCTATTCAAAAGAAAATCATGTGCGACATACGATACGTATACAAAGGATTTTGACGACAGACCATCAGCAACCATGAATGAAATCGAAGCAGTTGTGTCATCGAGCTCGTTCAACCCTAAAAAAATGAAGCTTATGTCTTGGGGGAAGAATCGGTCCGACCGCGGATCACAGCAACAATTGCGCTCCTTCAGAGCACTTGCATTTGCTTCCAGATTGTATGAACAAATGAAGGGCGCTACAGTCAGTATCGAGGTGATCGGGACACCTATACACAGCGTTCACTGGGCAGCTCCATCAGCTCCCACGAACGAAGATTGGCGGAGGTCTAAATCATTTAGGAGAAGTCTTTCTCCGCTTGATGGACATGGTGGACATGATGGACTTGATTCTGGCTTCAATCCCGCAGTCCATGAATTGTTCAGAGATGAGACATCCATGGAAACACTCGAGGAGGCCAGCGGAGCGTTTAGCGTTGGCTCTACTGAACCAGACTTTTCTTCTCCATCATCAACTATACCCGAGGAGAAAACAGAAAGAATTGAGCGCAAGCGATCAGTCGATATGGAATATCTCCTAGCAAGATCTTTTGCATGCATAGCATGGTTCGACTCGGGAGAATTTGATATTGCGCCTAGAGATCTGCACAGAGTGATAGCGCTGGCGAACGGAGATTCAATATATGTCGCATCTGCTTTGCTTGTAGACCCAACGATCGACACTAGCGAAGTTCCTATCAAGAGAGTTTTCGGAAACATTGGTCGACCGCAAATGAGTCTGCTCATCCCACCTTCCAGCCCAACAATAGCAGAGCCAAACCCTTGCTCTTGGCGGCTAATAAATCATCATACCTTCCATGGTACATTCCCAAATTGCTTTACCAGCACATCTTTGCATCTTACATTCACCGACTTCGAGATGCCTCTAGATGTCGGCGCTCGCGGTCTTCGTGATCGGCAAGTAGTTCTTCTAGAATCTCTCGTGTCTATTGACGATCGCGGAAGAAATATTGGAGACTTGGACGTACTCTCTATGTTCAGAAATAACGGGTTTTCACTGCAGAGAGTATGCTCACACCCAAAAGAACAGACAACAGAGCGTTCCGGCAAGGATAATGTTGTGTCTCTGGATTGCTGGGATGATTTCCTAGATCTACCGCGACATATCGCAATATTCCGTGCATGTGATAACTGGCAAGCTCGTCTTGGTGCTGCTGCCGCCAGCATACAAGCAGGGAAGAGAATACTTGTTCTTCCTACGGCGCCATGCCTGCAGTGCGTAGATGATGGTGTTAAGAATGCTAATGCTGATATTATAATTGCATAGCATAAGTTGCTTCGTCGATAGAGGGGCTTATTGCTTAGTGTGCTATATTGAGAGATGTACATGAATGGTACATAAATTTGGTGTATGCCAGTTTCAATCTATCAGCGTTAGGGAAAATCAGACTACTACTTAGGTTTCCAATACAGAGCCGTTGCATCTTATTACTTTAAGCCGCAGAGAACTATTATTAACCTGAAAATTATCTCCCCAATTCAATGTCGTTTCACAGAAAAGGATATATGGTATGTATGCAATGTCAAAAGGGTCAAATCAATTAGGATAGAGGATCGAGATGGAGAGAACAGTGAAGTGAGAAGCGGGCAGCCGTGGAGGTGCTCAACATGATGTCTACATTTGTGACGAGAGCCGTGAGATATCAATTAGCAACAAATGAAACCTGGGGGCAATTGATGGACGTGAAAATGTATGCCGTAACAGAATTTGAAGCATGCTCTTGTCTATGATACACATCTCGGGAACAAGCAAGGAGGGAGAAGCAAAAAAAAAGTACATCCGTAACCTGACTTTGTGGCTAATTGCTGCGCAGTTACGCACCCCAAACTATGGTCTATTGAATATTGAACGGATGGTTATTTGAGATGGAGGAAATGATGTTGTCCACAAAAATACTTTTCCCGTGGGGGTCGGCCCATCAGCATCCCGCCGTACAAGCGCCACTCTTAGCCATACAAAATATGTACAATTTCTTCCTTCATCCACAACGTGTCAAAAATACGAGCTGTGGAGCATCGACTCGTGGCTAGACGCAAGCGCAAAAGTAGTGCCGTGCGACGAGCACGGAAGAGGCAAGGTATTATACCCTTATGGAATACGAATGCACAATCCTGCCTCGAAAGTAGCGATGGATCCGTCGAAACGTCGCACAAAACTCCCAATTCATCACCCCAGTCGTGTCCTTCGCTCAAAACGAATCCCTGCTGCTACAGCGACGTTCATTGGGTGCGGAAAATATGTGCAATGTTGACGTTGCGTTTGGTGTTTGCATGCTGCACGCTGGCTCACATGGTATTATTGCAGCCGTCTGCTTATCTTGACCGGTGCTCGCGGCTAATCAGCGTGTCGCTCGCTCGTGCATGGGCGAGTATTGGAAAAATGTCGCAAAGTATCGATTCTGCACGGCATGTGCGTATGCACGTAAGAATTTCAAGGCCGAGAAAGAGGCGGGTGCCGTGGACGGACTTGGCGGAGTAGAGGCTCGTATTGCGGCTACCGCACATGTGCTATGGGGTCCAGAGCTGAGATGGCGCTCGAGACTCGAGGACCATGTCGTCCCATTCAAGGTCCAAGGCCCAAGGCAACAACGTGGGGAGCTTGGATGGGCTTACGCCTCTTCGGATGCCCTTACTCCCCCTTGAGCCTTGTGCAGATACTTGTAGCGGTGAATGACTTTTCCGTGCGCGTAGCTGAGCTGGCCCTGGTTCCTGCATCTCGTATTCGTAACGACCAAACAACCAACGCTCGGCATTCGGTGGAGAACATCATTGTTCAAGCCACAAACCGTCGGAAGACCTTGAGTACCGAGAATGAGCGCCATAGCTGGCGTATTATGTCCCAGCATCGGCGCCACAGCGTCAAGAAATTTCAGCCTTATTGTGACCACCAAGGAGAAGTAAAAGGGATGTAAGATCCGAGTTGCCGTACCGCCCGTCTATGAGATGTATCGTGAGCATCATGAGCGGGTTGCAGTAGAGGATGATCTGAGAAACAGAAGAGCTCTTATTTGTACGCTGAGCAGCGATCTGGCGACTGTATATTAAACACCAAACATTAATCGCACGGATGAACAGACCGAACATAAACAAAAACATTACCAAGGCCTTGTATCCAATCTTCCATTGGGACAAAAAAGAAAAAATCACTCTTCCCGTCTTTACACTCCTGGGAGATTGAAGCCTCCTTGCTGGGGCCAGTTGCCCAACTGCGCCGGATCTCCCCAATTCTCACCCACACCGCCTTACTCGGAACACCCTGCGCATTGAGCGCAAAAAGCTGGAACCACCCCGGCGGACAGATATGCGCGTTTGGTGGGGCCGTGACTGTACAGCTGTTGCCCGAGCACGTGAATGCCGGGAAAATCGTCCTCTGTCCCATACTGTTTCCATGGGTACTTCCACCGACACCAAGCAGTGAGACCTTGGCAACTGCCTGGTCAACGCTGAATGTGTAAGACCCACTGTAAGCCCAGTCAGATTGACTCGAAGCAATCGTAACCACAGGTTGCACAGGGTTACCCATAAGGTATGGCGGGATGAAGACTTCGACCCTGTACTCTTGCGGGAACCGTTTATCCTCGGGATCTGAGCCAGAAACGAGAACGCGTCCGTCATCCATGAGAATTGCTTCCGAGTGATACATGCGAGCGACGGTGGTATTCGCTAGCACCGTGAAGCGATTGTGGAGCGGGCGTGAGGGCTCGTAGAGAACGGCGTTGAAGTTGGGGTCGGTACCTTGTCCGAAGCCCGCTTGACCCTGGTGCGCACCATTGAGGATAAGGTATGTGCCGTCAGGAAGTGCGGCCATACAAGACATGACTCGTTTGGAAGGCTGTAGAAGTTAGACTTGAATAGGTCGTTGATAATGCAAAAGACAACTTACCATTCGTTCCAGTGTCCAATTGGAATTTGGTACATCTGGAGCGATAGTTACGCAGTTATCAAGAGCGTTGCCTTGGTAAGGAGTGGAGCCGCCGCAAATGAGAACTTTAAGTGGGTCTGTGTATGGAGCAGATTGTGGCAACAACACAGCAGTGCCCTCGTTGGGATACGTCCTTCCACCGTCTGGTCTGTTCACCGCCGCCGGAACGTTTGGTAGCTGCTTTTTGACTTGCAAGGTAATTTCGTCAAGAATAGCGGCTTCGTTGTAGTACTGAATGAAGACACCGCCGCTGGGAAGTACCGCTAAGAATGGATAGAGGTTGTTTGGATCTGTGCGATTCAGGTAATCGGCATACAACACAGGTCCTTGCGTAGGTAGTATCTCCAGTGTGGGGACTGGTTTTCCATTCGATCCATCTTCACCACCGACAACGAGTACAGTACCGTTTGCCATGATCATTGCAGTCGGGTACCATCTTCCATTCTGTAGCTTCAGAACCTTGACGTTCTCCTGCCAGTCGTTCTTGCCCCAGACGCCTGGAGAACCATCGGGCCAATACAGTCGAACACCAAAGGTAGCATCCAAAGCCCATCCACCAACATTAAGCTGACGGCCTACTTTGTCTGGCAATGTGAGTGAAGCTGAACAGAATATGTCTGTCTTGACGTGCATTGGCCTCCATGCCTTCGCGAAGTTGTTAAGTTGCGCAACATCGAGTTCATAGGCGCCAGTCGAGTTTGGCGGGCCAGTTCCCGCCTTCTCAAGGAACGTAACCTTTCCATTACGTGCAGCATGTGTAACGAGAGGAACGACTACACCTCCGATCAGGAACTGGTACGCTCCGGCAGCGTTGCCGCTGGCATAGTTCCAATCAGCGAGATTTGGCCCCGTCCATTTGTACAGTGACAAACGACGAGCACCACCGCAGAGTGTCGTGACATTTCCAGTACAAGCGAATGAGCAATCGGATTCTGGGGCACTAGTTACCTGCGCTGACTGAATATCGCCTAAATCGCCACACTGAAAGTGGTTAGCTTATAATCGTTTCAAGCATATCCGTGGAAACCTACGTAGCATTCTTCTCCATATTCCAAGCCACCATATGCGTATCCGAAGTCGGAACATTGACTGATGCAATTGTTTGCCGTGTTGTTGTTTTGAAGGATGAGCTGATAGGGAAGCGCTCTCACACCGCCAGGGGCATCGTCATGAAGGCAACCAGCGTAAGCCCAATTATCTGGCAAGTCGGTCTTCTGTACGGCAGGAACGGAGTATACTGTAAGGTTCGCAGTGCTGTTAGAGTAGATACTCATTCTGTCGCCGGCACCGCAGAGCTGCGTGGCGTCACCCGCACATTGCATATTGCAATCAGATTGTGGGGCAGGTTTGGCTCCGTTTTGAAGGTAATTTCCGCAGAAACATTGGTAGGAATATTCAATGGCTGCCACGCCAAATCCGAGAGATGTGCAATTACCGATACACCTCTCAACAGTCATATCATTGGCGTCCTGGAGTTGGTTGGAGAATACTCGACCATTGGCGTTGTCTACCCAGCATCCTTTGTAATTCCAACTCCCTGGTAGCGTTGCAGGAACACCAGTAATGCTTGGCTTGGCACTAGAAGAAGTAGAAGTCGCCGATGTCGAGGCTTGTGATGAAGTCAATGAGCTTGTTGTGATGATCGGATCGTTCGAAGAAGAACTTGTGGCTGATGTACTATCGGAAGAGTTTGATGATGCTGAAGATATTATCGACGAACTTATTGGGACTTCAGAAGATGTGGAAGAAACAGTATCGACAGATGACGTTGGAATGGAGCTTGTGCTTGGTGGAACCGATGAGGTGACTGCAACCGAAGATGATGACAATTCTGTTAATGTTGTAGACGTGGAAAAGGAAGAGCTCGCAGAAGTTGCCAACGACTCGTTTGTGTACAGATTCAATCTGTTGCCACCGCCGCAATATTCTGTTTTGTTTCCGTTGCAAAGCTGATTTGGTCAGTCCTGAACTCAGGATCAAATATAAAACAAATCCATGGACCCCTTATGGGCAGATTAATTTCACTTACAGTGTTACAAGTAGAAGGATCAGATGCCAACGTTGCTTCGTTGTGAATCACATTACCACACCCTACAGGCGATTAGTCATCGTTTGTTGTGTTAAGTCTGAACAAGGATGAAGTAGGATACTTACAGCATTCTCCGTAGTATTCCACACCTGCATAGGAATAATCTAGTTGGGAACAGGCAGTTACGCAGTTTGCCACCGTGCTGTTCTGATAGCCTCCGGGAATAGCGTACGAGACTTCTGTGTCAAGAGTCCTTGCACCCGGGGTATCGCTGTAACCCGATATTAGCTTTCACTTTCCAACAAGAATTGAAAGAGAGGACTGGGCATACACATAACATCCTAGGCTTTGATACCCATCAACGCCCGGATTTACGGATGGCTCTTGAGAACCACCAGTACTTTGGTAGACTGACAATCGATCGCCTGCTCCGCAAGTATCGGATGAGTTGCCTGAACTGTTTCAGCATGGAGTCATGTGGTACGGGTCAAGAAAGTCCGGACCGCTGCAAGCAAAACTACAATCTGAATCCGGGGCCTTCTTTGATGAAGTGCTGAGTCTATAGCCACACCAGCATTCTTGGGCGTACTCGGTGCCTGCAAAATCGTATCCGCCGTTTCCACAAAATTCCGTGCAGGCATCGTTGGTCATACTACCGCTGGAAAAACTAGAAGCGCTCAAGGAACGGCTTCCCACCGAGTCGCTGTACTGTTCAGTAAAACACCTTGATATATACTCTTGGAACAGGCGTACGTGTAACATCCTAGATAGTCCCAGGTAGATGACTGGCCTAGTGCCACGTAGAGCTACGAGGATCTTGTGAGTGATTGTTGTTGAGGATGTTCTTGGGTAGGGGAGAAGCCATACATAGGAGAAAATTACAAGGGCCGAACAGCCAGAGAGGAGATTCCAGCGAGCCATGATTGCTGCAGATCAACAACGGGCTCCCGCGAGCAGCTTTAACATCAAGAACGAGTGGAGGCCGTAGGGGCTATTGGTTATAGTGGCTATCAGCCCACGCGCACACGAGAGGCTTCAGAAAACGAAAGACGGAGAGCTGAAGACCCGCAGTTGCGCCCTCGTGGCAATGTGGAGCACTTTGCTCATATCGGGAAGTCGCTCGGCTGAGACTATTTGTTTTTGCAGAGCGTAAGCTTGTCAAACGGTGGGATGGGGTTGGCGAGTGGGCCGTCGGCCGTTGTGGAGCAAGCTTTGGAACCACGGATCTCGTGAGATCCAACGCGTTTTCAAATGGCAGTTCGTTTGGCTGAGAGCGAATAAAGGCATAGGCTGGAGGGGGTCCTGGTCAGCAGGAAAAGGCCAATGGCGAGGCTGCATGATGCGCAGATACGAAGATTGTTGACGGCGCAGGGTGCTTTCGGCACAGCGAAAGCACCCATGCGACTATCGGCGATCCGAAGGATGGAAATAGCGGCTTGGGGGTTGCTTGCATGAGGCGGGACTGAGGGCCTCGATTGCCTCGATTGCGGGTGACATTGAGCCATCCATCCCATGTCGTATCGAGCACAGCCCGTGCGTGCGCACTAGCCTCAAGGTGGTGGTGAGCTTGTCGGACCAGCCCTAGCCTCCGCTTGTCGCTATCTATTGGTTTATCCCACCCTGACTGGATGACTGGAGCTCCGAGTCAGAACGCATGTGGCCTTGATTGCATTATATTCGGACCTGTGCCTGTCTAAGTATCCAGAATGTATCCCCTTCGCCAGCCTGTTCCCAATTACCGGCGGTATGCCGCCCATCACCTCCTTCACCCGTCAAACCCTCAGCCGTGGGACCGTCACCGTTGACCCGCTAGCACGCACCCTGGCTCCACATCTTGACGGATTTGACTGTGAGGCCGCGCTTGTCGCCTTCTCCCCACGTCGGGAGCCAATTAGCCATGCTGTCGAAGAATTCCTTGGGCGCCTGAGCGGTTATTAGCAAAGGTTGCAGAAGCATTGCTGCAGTGTGCTCGCTTACCGTAGGCGACTCGTTGCCCCAGGGCTTGTTGCCCACACCCTCAGGGAAGAAGCCGTTCGTGCCGCCGACAGCGACGTTGAGTATCAGGTAGAACGGCTTGTCGAACGGCGTGTTCTTCTGCCCGCTCGACGCCCATGGGTTATAGAGAGCCGAATTGTTCACCAGCTTCTCGCTGAAGCCACCGCGGTTCCACATGAGCTTGTTGAACTTGAGGAAGAAGACTTGCTGTGCCCTTGTCAGAACATGTCATCCATAAGCAGTCACCAGTACACGTACTAGCAGCCTGGAGTCGATGTATGTGAAGAGGTAATCCTCGCTCCATTCCAGACCAAACGTGTGGTATCCATTCGAGTAGTCGGTCCGTCTGAGTTGGTGCTGACCACTCGTCTTCCAAAATGCATCTACTTCCGGTAGCGGCCCCCAGTGCAGTGCGCTAATGATGGCATCTCGCCCTATTTTAACACATGGTAAGTAACTGATAGTCCCCCAGAGGTGGATACGAATAGCTTACCCCCGCTAGTGTAGTTGTCGCCGTGGTTGCCTCTGCTTTCGGCAATGTCGATTTCTCCCGAACGAGGCCACTCGCCGTATGTATCATTGTCAGGCATCATCCAGATGGCGGGCCACAGCCAGTCTCCTTGGGGCATCTTTGCCACGACCTCGACCTTGCCGAAGGTAATGGTCTTTTTGCCTTTTGTGGAGATACGGGCGCTGCGGACGGGATTGATGATGGTACCGGCCGTCTTGTTGGAGCGGATAGAACAATTGTCGATGCCTTTGGTGGTGCAGGTTCCATCGGTCTGGCACACTACATGTCAGTGCCATTGACAGCACACGAGGGACTATGAAGCCATACCGTCAGATTGAGCACGTAGTTGTCAATGAGTTGGTCCCTTGAGATGTCGGTAGACTCTGTCGTCAGAGTAGGAACGATATGGAGACCTTCGGCGTCAGTGTAGACGTTCTTCGGGTCATTGGTTGTCCACTCGAAGGTGCCGGATCCAAAGCCACCTCTTTGGATCTCATAGTTCCAAGTATCCTTGTTGATGGACTGGAACTCATCTTCCAGGATCAAACAGTACTACCTGAATGTTAGTTCGCATTTTCATCATCTCACTTGCATGGTCCCACCTCATGATTCGTCACGCTGGCGTAAGCACGGTAGCATATGAAGGCGCCAATGGCGATTCCGAGACCGATGCTCCCGTAGAAAATGGCCCTTTCCCACTTCAGCTTTGGGTGTTTTGTGACGGCCCAAGGCTTTTCGTCATATTCGCCAGGGACAAGGCGTGCACTTTTGAACTTCCTCCTCCGGGGTTGTTGGAAGGCTGGAGGTGTCAGTAGACGTAGACATGTGGGTAGATGGTCACGGTACAATTTGTATCTGGTGGAGATGCATACGAGACTGCTCTGCTGGCGCCTTGGTCGCTGATGGATGGAGCACGACTCTGGCGCAATGGTGTTGTGAATGGATTTGTGCCCGGGTTCGAGTGAACGTGAACAGAGGTCCGGCTCGACATTGCGGTGATGTTGGCCTGGCCACCAGACGCTCAACCTTCCAGAGAACAGACAGACAGGGCCGATCGGAAGGTAATGTAGGGCATCAATCTCTCTAATCTGCACCAGATGTACTTCCGAAAACATTGGCCATGGTGGCTAGCTGGGACCATGGAGCAGGCCCATGTTGCTGGTTCCAAGGCTGGGCCTAGACGGATCCCTGGGAGCACGACGTCGCGTGTGAAGGCTGCAAATGTGTGTGCGTGCAGCGCGTGGGGGCTACAGACGCTACGCACGGCGATCTGGAGGCGGACGCGACGCAATATTGGACGGATACGAGGAGGTTGATAGCGGCTGCACGGACGGTGCGTCGTCCAACGTGTCCAGCAGGCCCAGCTTGTCAACCGTCCAAAGAGGAAGTCATCAAAGCAGGAGCAGGGAAGGTGCGTTCGAGCGCTATCATCACGGCTCGCTTACAGGATGCGCCACATCGGGTTGGGCGACGCATCATCCGTCAACCCCCCGTCAACCCCCCCGTCTGCCGTTCAACGTCTCCACCGCCCCCTCGTCAACGCTCTGTGCCCTCGAGTACACCCATGCGCCGTAACCTACGCCGCCCCCGTCTGTGCCGCACCTCGTCACCCCGTTACCCCGTCACCCAGCCTCCGCAGCAACCCATTGTGCCACTGTTCACTTGTGCGCCTGCCCACGGACCGACTGGCACGCCAGCGTCTCCTGCTCACGCTCAACCTCACCCCCAAGTGAACCATGCTCATTTTATTGCTTTTCGTCTAGATATTCCAAGTCTACAAGGGATACCGACTCTCTGGTTCCGTTAACCGCCAGCCACACAATCTCCCTTTCCGCTCACGAGAAGCCCAGGTAATTAGATTGACCTGCCTAAGCGCAACTTTTCTATTGAAAGCTTGGTCTTATCGCGTCTGTTTGTCTGATGCAGCCACCAATACGAATGTCACTCCACGACACGTCCGCCTCTCCCACTGTGCGGCGATCCTGTCTTCTACGTGCATGAGATGATGTTTGGTTGCTCTGGATACTCACAGGACTGGCCTGCAGTAACCCCATCTGCAGCCGTGTGAAACACAGTCCACTGCAGTCACCTCGTCCAGCTCATCTCACCACTGCTGACCTGCTGCTGCTGATCGGATGGATCCATGCAGAGCAAACTCGTCGAATACGCTCCAGAAGCCCTTGGCACTTTGTAACAGCGCGGCTTTTGTTGTTCCTGACGATCGTCTTGAGGCAGGTGCCGCATGCTGAGCGCGGGTCGAAGGATCATGGTTCGTCCATACGAATGCCTAACTTCATCCTGCAATAGCATCATGGGCAGTGCGCCGAATTCGTGCACCCCCATGCATGAGATCCCGTCAACCCATGAATCGGTCATTCTCCCTTCTGGGTTTCAGCTTGGATTTTCATATCTTTTGGCTGGGCTCGATTCAGCGTATATCGGAACCTGGAAGACAAGCGCCGGCTTCTATCAAAGCCCGCATCAGCCAAGCAGTACACCCCACGGATGGTGCCATGTCGTGTTGACTGCTGTTGCTAAAAATGTCTCGAGGTATGCAATCTTCTGCATAGGTTTGTGGAGTGTTGCCACCACCTGAATCTTGGGATAGTGATTATACGGGGCATCTATATGCTTCTTGAGCTACCTCATGACACGGTCAGGCGTAGGAAACAAGTATACCAATGTGGCAGTTGAAAAGCAACCGTAGATTGGGAGTCTCTTGTATCGTCTACCACCATATAGAGTATCCATGGTCAACATTCACAACGAACTTGAGATTCAAGTGGCCAGCGGATGTGTGGCGGTGGTAATTACCATTGGAGGCGGCTTCACCGAACCTGAGCCCTATCTCCAGCCATTTTACTTCAATGTATCGATGGCTTCATGCCTCAATATCTTAGCTCGCCTGCTCTGGTCTTGACTTGACCCTTGTCGGGTCCATGCGCAATGCAGAACAACCCAGCTGCAGTACCCGATGCAATCCTTAAGCGACAAGCTGGGTTATAGGCCGCGACCTGTCCCGATATGCTGGACAGCACTTCATCTCAAGAACTTTTCCTTGTTCAAAATTTGTAGTGAGCTACTACAGCTCTTTGCACTTCTTTGCACTGACTTGACCCTTCCCCTATTGCGTTCACAATGGCCTCTGGGCAGTCGCAGAGCTCGTCCACAGAGTCGCCAGTTGCAAAAGCTATACGCCCTGGGTTGACTTTCCGAGATAGCGCTGGCTCAAGTATCGCTTCTCGAGCAAGTAATGGAGGAGATCGCCATGATGTGATGGTCGTGAGTACAACACTTCGTCACTCAAATCTTGAGCTTTAAGGCACATTACTGATAGATAACCAGAAATTCCTGTACCGTCGTTGCAGTCAAGCAAAATGGCTAGAGCCTCCGGAAGACGAGTATGGAGTCGTAGATGGCGGCGCAGCAAATTTAGGTGTCCTCCTACGACGGTCTGACGGCATCTATACCGGCGAGCCCCTCTTCTTGAACACAGATCTTGTCCGTGCCGTCGAAAGACTGGGTGTGGCCGTGGCCTTCACGATGTCTTCTGAAATTACACAAGCTCTGCTCCAACAAATTACGCCTTTCCAGACCGAGTTTTCGCTTGACCCGCGGGGTTTCACCCTACCTATCGCAAATTCAGTGCACGACATTGCCACAGGCAAGGCACATGTATCTCGAGATTCGTACGTCTGCTTGTGTCGTCAAGAGCGTATGGTGCTGGTCTGGGGCGATACGGTCCCAGGGATTCGTAAGTCGTCACACATGCTGCGTATGCTAACACCATACTGATCTTCATCAGTCGCCCACGGCACCGACGTCGAGACACGGCTTCTTGGGCTTGTCTGGGGATCACACATCCCCTCTCACAACCCCATTTCGACATATCAACACACTCCACAGCCGATGCACTCTCCCCCAGCAGGCTCCCTAGGCGGAGGTCGGACGTCTCTATACCCCATATCTGCGCCCATGACAGGAGGTATACCATCTGAAATGAGCGAAAAGATCACTGCTATCGATCGTGCTATCGAGGTTGAGGGGCTGGGAGACCAGGCATACGATCCATCTAAGGAGGCGGAACTACCAGAGAGAGAATTTCTCCTGGTCCACGCTGTTACTATTGGCATCGCCATGGTGAGCCTCGCGGAGTTTATCTGCACCTGTTTCGCCACTAACTTAGTCCAGGTCCTTGTTATCGTCGTCGAAATGGCATGCGTGGCGAAGTTGCTCACCGAATACCGGCTCGACGGAGGAATGATTCGCTTTGCATTGGTATGAACATCACCATAACGAGATATCGTACGCGAAACTGACGTTGAAACAAGGTTGCTACAATTCCGCTGTTTGCGTCGTTCTCACTGGTAGGTTGCGCCAATCTTTACTAACCTTCGGTTCGTGGCTGAGAGCTGATGGTCGCGCGGCACGAGGTCGCCTTTTCCTTCCGTTCTAGGCCTGTCACGAGTCCAATCATCAACTGACCACGTACAGTTCTTCTTCATCGTTATTGGAGGATCTTTGGGTCAGCTTTTCGGACCTCTTTCGGCTCTCCAGGGAAACAGTATTTACTATTCGGGTATGGGTTTAGGCACACTGCTTCACTTGGATCGTGCCAGACTGACAGATGGACAGGCCAGAAACCCAAGCGCATGCGCCACCAGGACTATGAGCTGCCACATGTCACAATCCAAATGCCGGTCTACAAAGAAGGCCTCAAGGGAGTAGTCATTCCCACTGTAACGTCTCTTTTGGCAGCTGTACGCTATTACGAACAGTGTGGTGGAACAGCTTCGATTTTTGTCAACGAAGATGGCATGCGCTGCGTCTCCTCTGAGATGCAAGAGGCGCGCAAAGCGTTCTACGAACTTAACAACATCGGCTGGGTCGCTCGTCCAAAGCATCACGAACACAAAAAAGAGAAGAGCGGTTGGTTCTCCAAGAACAAACAGGATGATTCCGAGAAAGGCCCAGACACCGAGGAAGTCTTCATCCGCGCGGGTCACTTCAAGAAAGCATCAAACATGAACTACTGCCTCGACTTTTCTCTGCGCGTGGAGGACGAGCTTCTCCGTCTCATGGAGGAAAGGGCCAGAGAGCGTGGCTGCACCTCAGAAGAACTTACCCTGGAGGACGAGGACGAACTGTACGGACGGGCGATGAACGCCATGCTTGAGCAAGACGGAGGTCGCACATGGGCTGCCGGAAACATTCGTATGGGCGAGGTGATCCTGATTGTCGACTCAGACACCCGTGTGCCGGAAGACTGCCTCTTGTATGGCGCCTTGGAAATGCGCGAAAGTCCAGAGGTTGCTCTCATCCAGCACGCCAGTGGCATCATGCAAGTCGTCAACAATGTCTTTGAGAATGGAATCACGTACTTCACCGATCTGGTGTATACCTCCATCCAGTATGCCGTGGGTAACGGTGACTGTGCACCTTTCGTTGGACACAATACGTTTATTCGATGGAAGGCCATCCAGAGCATTGCGTTTGAGGAAGATGGCATGACTAAATTCTGGAGCGAGCATCACGTCAGTGAAGATTTTGATGTCAGTCTCCGACTGCAGATCAACAAGTTCGTTGTGCGTCTCGCGACTTACCACAACGGTGGATTCAAGGAAGGTGTATCGCTCACCGTCTATGACGAACTCGCAAGATGGGAGAAGTATGCATATGGCTGTGAGTTCATCCTTAACCCCTATGATCGCCGATATACTGATCACTAATTTCTACTAGGTAACGAGCTTGTCTTCAACCCCATTGTCAGATGGCCCACGAGGGGCCCAATCACCCCGCTCTTCTGGAAGTTCTTATGGAGCCCTATCAAAGTCACGAGTAAGATGACCATCTTAGCTTACATCGGTACCTATTACGCCATCGCCTCTGCAATCCCTCTTTCGCTGGCCAACTACTGCGTCGTGGGGTGGTTCACCGATGACGTTGATCAGTTCTACATCACTTCCTGGAAGATCTTCGTCGGTATGGCGGTTGTGTTCAACGTTCTGTCGCCCCTCGCATATGCCATGTTACGCCATCGTCTCGGACAAAAGACATTCTTCTGGTCGCTTGTTGAGACGATCAAGTGGATGCCGTAAGCTCACATGCCTTCCACTGTAACACTTTGACACTAACGGTTATCAGATTCTTCCTACTATTTTTCGGTGGAATTTCGTTCCATCTTCTCAAAGCTATTTTCTGTCACTTCTTCAGCGTTCGCATTGAATGGACCACGACAGCCAAAGAGCTCACTGAGTCCGGCTTCCGCGTGGGTCTTGACCGCATTGTCCGCGATTTCAAGTGGATGTACCTCTTCCTACTCCCAGTCATTGGCGGAATGATCTATTGCGCTTGCTTTGCCCCTCGTGGTTGGACAATCAGTGATTTTGCGGCAATTGTGCCGCTAGCGAACCAAGTAGGGTGTCATGCATTATTGCCAGTGAGTCCATCCCACAGACCACGACATGGATCTCTTGCTAACTACTCGACAGTTTGCTCTTGGATTGTTTTAGCGAGGTGCAATTGAAAGGAGTTAATCAGGTCATCTTTGGATATCATGCACGACCAATTCACGAAATTTAGATTAGAAGTGAAGGCACATAATATGGGTTCCCTAGGATTGGAAATCCCGAGTTCGCAACATAATTCTACGTAGATGGTACACTTATGGTAATAATACATTCGAGACATATTTCACCTTCCTCTGGTGATTCTGGTCAGACTTGTCTTGGGACCATCAAAGTCCCCAATCCACCCACGTGTCATGAGAATCCCCTTGATTCACTATTCCCGGATCTCCAAACCGCCACGTGCATTCACCTTACCCCACAGGCATAAATTGCGGCATATCCGTTTTCCAAGCCAGGATATCCGCCCAGGAACCCCAAACCGTGACCCCAGTCGGCCCACGCCCGTAGCCACGATTTCCCAATGCAGCAATCAATATCTCGCCCCACGTCCACGACACGAGGCGGTTGCGGGACCGCCTCGATCCCACCTACCTTTCGTATATGCATGTAGGATCCTACCCAGTGCTTCGTGCATGCCGAATGTGTGCCGGGACTCAGTTCCATCCCAGGGTGAGGCGAGGTTCCAGGCTGAGCTGGACCTTCTGTCGACATGCCGAGAGCTCGGTTACGAATCATGGTGGGAACCGGCATCCGGGTTCGAGCTATCTATCTGCAGCGCGAGTCGGCGGGTATACTGTATACGTGGAGGGTTCGCCGTCCATCGAGTGGGTATCCACGTCGCGGTCTGGCCCTGCTATAGTATACAGAACCGAGAGCTGGGATAGCCGCTGGGCCACGCCATACACGAGGGTGCATACACGAAGACGTGGACCTGGTTTTGATGGAGATACGGGCATGTGTGGCTGGAATTAGTGGGCTGAGTTCGGCGTCTACTCGGATGTGGTCGAGTAGATTCACTATCATGATCCAATTCAGGCCAGGCCTACTTCCTGGAATAGACCAGGTCGCACTGTCGTAGTGTACGCATCAAGTAGCGAGCGTAGGTACTGCTTCGGCATGAACTACTGAGACCCAATTTTATTACAGCAGTTGTCTATCCTGGAAAGTACATACTGGGTCTGGTCTTGGGTTCCACGAGCTTCGCGATAGGGCTGTTACGAGCATCAGACGTGTCAATTTAGGACATAAGTGGTTGCAGGCAATGGCAAGTATCGACTGGGTAAGAACAGTACAAGCCGTCTCACTGAATGATGATACCGGCGGTATGTTTGATGGTACGAGCCCTACTCAAATGACGGTTACCTAGCGATCTTCTCCCTGTCTCAGACCTTTATGGTGATTCGATGTTTTGTTTCACATTTGAAAGACTGGCATATATGAAAGAGCCTGTATTTGAGCAACTTCGCACAAATGAGCACGGCATGCCAAGCTAATCGTGTACCTCCAAGGCATTAAACACAACACGAAGGACTGGAAGCAACAAACAATATATGCCCCAAAATATCAAATCAACACAACCTGATCCGACTCCAGACATTCTCGCATCCCACACCATTACTGCTCTCACCAATTGACAGACTGAAATTTCCGCCCCTCACACTGCAAGCACTAAATTCTCCTTTAAACAACACGTTGTGTCCGCAGACGGTCACGTGAGTGCCGTCATACTTGAAGACCCGATAATAAAATCAAGGCCATCGCTTCGTAGTCTGATAAGGAGATGTCGGGTGAGCTCTGAAGGTCTCTGACGTTGCTCCCGAGCGCTCGTAGTGTGACTGCGAGCCAATCGAAGAATACAACAACTCGTTCAGATCCGATTCGCTCACTTCAAACTCTTTCTGTGGCAATTCATCGTGAAAGACTAGCAGGGGACGAAACAGGCGTGCACTAAATAGTTACACGCCAGGAACCCAGGTCGCCCTCAATTTGGTTCCCATAGGGTCCTTCGGCCTCCACGAGTGGGGTTGCCACGATTCGAGGGGCGAGTGAAGGAGTCTGGATCAATTGGTTGGTTAGGATCATGGCGAGGAGCGGGTGGTGATTGAAACATGGGTTGAGGTGGGATGTAAGCTCCACCGCGTCCACGACCCGTAGGAGCCCCACGACCACCGCGAGCGGCTCCACCACGACCACGGGCCGCGAAATTACCTCGCCCACCACGTGGAGAGTGTTGCTGGTTACTACGCCCAAAGTCGTTCGGGTCGAACACACGCTGGTGGTTGGTGCCGTTGGCCGGACCGCGTGGTGCATTTTTGATCAGCACGTAGTCCTCGTCGTCGGACTCAACAGGTGCTCTACTCAGAGTAGAGTGGCTGGACTTTGGACGCTGGGCTTGCTTGGGCTCCAGTTCCGACTCTTTCTTCAGAGCGTGCTCCTCAGTTTCTTTCTTGTATACCGTCAGGTGATTTTTGAACTCGCGATCTTCGCGCATAACAGCATCGCGTAGCTGCTCTAACCGCTTAGCCCGAATGCCAAATTGCTGGGCTATGGCCTGCTTGGCTGGGTCATTGGTCAAGAGAATAAAATTGTCAAGGGCAGCATCAGGATTGGTTTCCTGGTGGATGCGCCACAGGATGTGGTTAAAAAGCGGACGCAGGCCAGGTGGGCAGGCGTGTTTGGAGGTCTTGCCGATGCGCGAGGTTTCAGTGCTGTTTCGGGCGGTACGGCTGGGAGATTCGGAAGCTCGCACGGAAGTCTTGCTGCCGTGGGCCTTGATGGTTGCTGATCGGCCATTGGTGGGTGGGGGATGGGAGTCGGCGGTGCGGGTGGATTTGGGCGACTGGTCAAGGCTGCTCATGGAGGTGCCATCAGAAACATCGAGGGCGTTGAAGGAGCTTTCCAGATCATCGCGGTAGTCGTCCTCTTCATAGTCTTCGTCGTCGTCTTCCGAGTCGCTCGGCTCCATGGAAAGAAGGGTCTCGGGCAGCATAAAGTGCTCGACCTCGGCCCAGGTCTCGAATGCTTCTTCGGCGCCCTCGAGCTGGATCCGGCTGGCAAGGGTGGGCGAAGAGGTCACGTCATCGAGCCACTTGAGGGCATCTCGGGCATCGGCGTTGTAGCGTTCTTGGCCGGCCTTGAGGTGGTTGAGCTGGGCGAGGGCTGCGGATCGGTCAGGTCAGCATGGGTGGTGGTGGAGGAGGGGCGGGAGGATCACTGTGGAGGGGCACGAAAAGGCGGATGGCATCTTGGGCGATCCACTTGCGGATGCCGTCGCGGGTGCTCTTCTTCGCGCCTGCGATCAGGGCCGTGTCGTCGACGATGCAGTTGAACAGCTTGCGGGTGGGCGGCTCGGGCGCGCGCAGGCGGCTGTCGTCAGGCCTCGGCCGTGGCGGGAAGGTGTTTCGGCGCATGGTCGCCGCGGCGCAGAGGACAGCGAATGATGGGGTGTGAGGTGTGCGCGGGCGGGCAGAGGCGTGCGTGGTAGCGGATATGGTAAGAATGGGTGCGACTGGTCAAAACGGGCGTTTGTTGGGCGCCAGGACAATCCGTCTGTGAAGGTTGACGGCTCAGGGTGCGACGTTTCTGCCTGCGCGACTATGGCGCAGCGGCTGAGCGAGGGCGGGCAGCAGGAGCATGACGCGGGCGAGCGATGCGTGTGAATCACTCGTGCTGGGAGGGTTGGTCGAGTCTGGGTGCCGCCGCAGCGTCATCTTCCGTGTGCGCGCGAAGATGGCAGCACCGCCACACCCACCGCCACCCTCTACCATGCATTCACCATGCATTCACCATGCATTCACCATGCATTCACCACATGTTCACCGCGCGTTCACTTCACATTCACCGCACATTCACCACATGCTCACCGCGCATTCACTCCACATTCACTCCATATTTCGCCAGGCTACCAAACACCACCTAGTAGCTCTCCACCTCCGCCCGCCTCTCCTCCCTCACGTCCGGCACCCAGCCCTTCGGCCGCTCCGTGCCACGCACCATCAGTCCATACAGCGCCTTCTCCACCTTGTCCACACACTCCCTCATCACCTCCGCCTTCTTCCTCACGTCGGCCCCAAACTTTCCGCCGCCGGGCTCCAGCATCTCGAGCTGCAGTCGCAGCGCTCTGAGGTCTGAAAGGACTGTGCGTGTATCTTGCTCTTCTTCAGGTGCTTGCTCGTCAACATCCATTTTGTCGGCAGGCTCCTCCGTCTCCGCTTGCTTCGCTTTGGCTTCGCCCTTCGGCTTGCCCGCCGGAAGCTTGCCGTTGGTAGCCATTGCTGTGATCGAGAAACGCATCAGTTCGCCCACCATGTCGAAAATGCCGAGAATGTAGTCCTCGGGTGTGAGCAGCACCGCCCCCGCGCTTCCGCTCATGCTAGCTATGCGTTCTTTTGCAGCGTCGTATGAGATCAGTGTTTGCGTTTCCAGATAATGGTGGAAGCTCAGAGCCTCCATGAATTCTTGATTGCCTCCCGTGATCTGCGGGTAGCGGAAAGCATTCAGGCCTTGGACATCGCCGGCAATATGTCGGTACTGGCCCTCGATTGCCTCCCAGTACTGAGCATTGCCCTTGTTGACAAAAGCTGGGACTGTTTGTCCAAGCGTCCGCACCCTGTCTTGTCAGCCCCGTCATGCGCTCCGCAAATGACTTTTAATGTGCTTGCGAACCTTTGCAATGTGAAGATTCTACGCACCAGGTTAGTATCGTATCATTGCAATCAGAAGGCCCATTAAATACATCTTCTTGCTTGCGGCCGTGATGTCGCGAGACGCTTTGATGATCCTCTCCCGCCTGTCGTGATGCTCGTCCAACTCTGCTCGGAACCCTTCGAACATGGGCATGAACGGCGAAGCCACCTGGTCAGCTTTTTCCGGCTTTGAGTCCTTCATGGCTCCGTCTCTTGAGCGTTTAGGACCCATGGTTGCCGCTGCCCAGGTAAGCATACGTCAAGCAAACACTCCAGTCGCGCTGCACTAGTGAAAAAAGCCCTAGCTCCATGTGGAATAGTGCACTCGCTACTGAGCGTCAAGGTCCGATCATGTCTCCAGTGGCTTTCTTACTATTCCCATCCCCTTCCATCAAGTATACCACTGCCTTTAGCCCATTGTCCTGCGTTGTTCTGCATTGCCAGCTCTCAATTGGGTCCATGGTCTCTGTTTAGCTTCGTTGTCTGCGCCTAGTCACACTTCGACATGGCGCTGCCCGCTTTCTTTGGCAGTCCACGAGCAGTGTTCTCCGCCGCCATCCTGCTTAGAGCAGTATTCCTGGTGTATGGACTGTTACAAGATGCATATTCGCCCATGAAATACACCGACATTGACTATTTCGTCTTTACCGATGCTGCACGTTTCATCGCCAAGGGGCAGTCGCCATACGATCGGGACACGTACAGATATACTCCCCTTCTGGCTTGGCTCATCTACCCCACGACGTGGCCCGGCTCTTGGTTCTCCTTTGGAAAAATTCTCTTCGCTGTGGGTGACATCATCGCGGGATGGATGATGTACCGCATCCTTCGAAGTTACCAGCATATGTCTCAAGAAAGAGCATTGAGATATGCCAGCATCTGGCTATTGAATCCCATGGTCGCAACTATCAGCACACGTGGTAGTTCTGAAGGTCTACTCGGTGTCTTCGTCACGGCCTTACTTTGGGCTGTATTGGCAAAACGTATTGTGCTCGCTGGATTCCTTCTCGGCTTCGCTGTCCATTTCAAGATATACCCGTTCATCTACGCTGCTTCGATTATTTGGTGGCTCGACGACGACCAGGTCAAGGGAAAACAAAGCCACAAGTCAAAACAGCCTGCATCTGTCATCGATCAGGCGCTCTCGTTCATTACTCTGGAGAGACTCTTATTGGCTTTCTGCAGTTTTGTAACCTTCATGGTCCTGAACGTGATCATGTATCTCGCGTAAGTTATGATTGCTGATAGTCGACGCAAATACTAAACGAGAAAAGATACGGCTGGCCTTTCCTTGATCACAGCTACTTCTATCACCTGATCAGGATAGATCATCGCCACAACTTTTCGCCATACAACACCCTGCTCTATTTGAACTCGTCCCCAAAGACCAGTGTAGCTGCACACGCCCAATCGTCATTTGAGCTGGAACGCTTGGCCTTCATGCCACAGCTACTTCTCAGTGCAGTTCTTATCCCTTTGGTGCTAAGTAAGAAAGATCTGCCGTCAACGATGCTTGCCCAAACATTCGCCTTTGTAGCGTTCAACAAGGTCTGCACAAGTCAGGTCTGTGCCTCGCCTACAAAGAAAACTGCGCAATCTGACGATCGAACAGTACTTCCTCTGGTATATGATGTTCCTGCCCTATTATCTACCTCAATCAACTTTGTTAAGTACGCCCGCATTGGGTGCGGTGGCGCTAATCCTGTGGATTGCTGGCCAGGTTCGTCTTACACGTGATTACGTGAATCCTACAGCCAACTAACCATACTAGGTATTCTGGCTACAACAAGGCTTTCAACTGGAGTTCAACGGGTATTCCACCTTTGTCCCAGGACTGTGGGCGGCCGGCATTTTATTCTTTATCGTCAACGTGGGAATACTATCGATCATCATAAGAGATGTCAAGTCGAAGGCAACTGCTGCGCCGCACAGCCTGGCGGCAAAACAGAAAATATAGTTACACATGGCCCCAAATAGAGTACCACAAAGTCCGAATGCCATCCATTTCAAGACACATCACGCCCGTCCAGCCAATCCACTTTCCCTGTCAGGTCAATCACGACGATGAACGGACAGGTACCGGTAATAGGGTGCTGACCACCTTGCAGCAACGCCATTCTGGCCCCAGCAGGGTTGACCGTGCACTGATCCAATTAAAGCCGGAAATGCCCATTGTTTGGGACACTCAGCTTTCCGTCTTTTCCCATAATGTTTTGTTCCAAGTGTCAAGCTTTTTGGCAAGCTTTCCTCTTGGCTTTCAAGACTTGCAACTCTTCGCATACCAACAGCAGTACGGAATGGGCGCATCATGAGACGGTATTGCACCAATCTATGAGCGAATTAAAAGCCTCGGCAAAGGAAGGCTGCCTTATCTGTCGCACCATCCTATCATCTCCCACGCAATGGGAACACCGAGATCTGCTCGCAGATGACAAAGAAGCGCTGGACATTGTGCTTGAAGTCGATTCCAAAAATGCTGCTTTCCCTTCGCTTTTCGTGACGATTAATGCCGGCAAGGTGGGGCGGCTGCCGAGACGAATGCTAGCTACTTGTGATGGGTATCTCGAAGACGGTAGGTATAGATGTTCTTCGCGTCTTTGCGTGATATCTGAATTCTTGTCACAGAGAAGTTAGGAGCGACACTCGACCGCGCCACGCACCTAGAAAACAAGAGCACGGGCTCCGATGCAAGCTTTGAACTTGCAAAATTTTGGTTAGAAAGATGTCTAGAACAACATGAGCAATGTCGCCTTAATTCCTATGCGTCCAAAGACTCTTGGCTCCCCACGCGTCTTATTGATGTTTCTAACGATACTGTCCGACTTATCGAAACGAAAGCAGCCATCCGGGGAGACGATGATAGGCGCTATGTTTCACTCAGTCACTGCTGGGGCAAGGTTGCCATAATAAAGACTTTGCTCGGAAATTTTGAGCAGCACAAGCAAGGTATCGACCCCAAAGCATTATCCAAAACATTCCGTGAAGCCGTTCACGCTACGCGGAAACTAGGATTCAGATACATCTGGATCGATTCATTGTGCATTATTCAAGATTCCAAGAGTGACTGGGAGGCTGAGGCCGCGACGATGTGTGACGTATATCGCAATGCTATCTTGAAGATCGCCGCTGCATCTGCGCCAGGGGAGACATAGGTTGTTTCCAGAACAGGGACGGGCTTCTACAATTTCCGTTCCTGGTGGATATGCCGTCACCAACACCAAGAGATGGAAGTGGGACAGTGAAATCTCGTCAGCTAATATTCACTTCTTACGGTCGCACGCAACAGCTCGGGGGTCCAGCCACCGAGCCTCCTCTCTATGGGCGCAGCTGGGTGCTGCAAGAACAACTATTATCACCACGTATGCTCATTTTTGATGGCCTGCAGATCCGCTGGGAATGCAACACCAGCCACGGCACTGAAAGAACCCCACTCGGGGGATTGTCGCGACATATAGGCCATCAAAAAGTGATTCGAGCCGGCGTGATGAATAACCAGGAGTTTTTCTCTATGCCTGATGTACCGAACAAGGCCGACGCGGCACGGTATCAGCTACAATACTGGATGCATACCGTGATGGACTATACCCACCGCGGGATGACTGTAGCAAGCGACAGGTTAGTTGCCATCGAAGGCATCGCGCAGGCTCTTTGCCGCCACACGAAGAAGAAATACTATGCTGGTATCTGGCAACAGGACTTTTGGCTCGGCCTCCTCTGGAGTATTTCCCACACCAACGAGTATACGCCCACAACGACAGATGCCTTCGACCTGAAGCGCAACAAACACGTCCGGCACAAAGAAGACATCGCCCCAAGCTGGTCATGGGTCAGCGTGACCGTCCCCGTAGTCTACCCCGTCCCCGACGTGATCTACATCACCCGCATGTGCGAAGTCCTCTCCATCTCCGTATCCGGCACGCAGAACCGCAAAACCGGCACCCTCAAGCTCAGCGGCCACATCCGCACCGGCTACGTCGACGCCTTCTACCAATACGCCAACCGCGAAGCCGAAGCCTCCATCCCCGCCATGACAGCCGCACGTCCCGACGGCTCCAAGCAACTCATCACCTACGCAGGCCGCCGCCTCCACCCCAACGACTTCTTCATCTTCTCCGACTCGTCGCCCGAAACGGCGGCGAATCGCGTCTCGGGGGGCAGAACTGGCGTCTCGTCCGCGGCACCTTCCGCCCGGACGAAATCATAGCACCCAGCACGCAGCTCACTTTCGTGGCCATCGCCCAGCACAACGTGGGCGTCTCACCGTCTTCGACGACGCGCTCACACCGCGCGTCGGACCCGCTCCACGTCTGGACGCTGGCGCTCGTCCCGACGGAGAAGAAGGAGAATGAGTACCGGAGGGTGGGGTACGCCGTTTGGGAGGACTGCGCGTGGTATGGGTACAATTGTGGGGTTAAGGAGCGCGTGGGGCGGCGGATAGAGAGGGAGCCTGGGTGGAGGGGGATGATGGCAGGGAAGGATTTGGAGAAGATGGGGTGGGGAGGGGAGGAGGTTGGGAAGGAGCACAAGCATGATTGGGTGAAGGAGGGGCAGTTTCCGGAGTTGAGGAGGTATGGACACTGGGTTACGGTGGGGGAGAGGTTGGTCACGATCGTGTAGCCGAGTGTGATATTCGGGTAGAGTGGTGGTGGTGTGTCACTGATTCATTAGTCAAGACGACCAACAATAACAGTCGTAAAATCATGAACCTCACAGGAGACAAATGACAAATAGCAGCAGGGGGTCTCACAGGGTCGCTCTCGGCATGTGAACATGAATGGTATTGACGAGCCAAAGGAAAGGGGGTATATCGTTGCGACCAATCTAGAAAGACGGAAGGAAATAGGATTTCTCCCTGGATGGTATGAAAGTAGCTCAACACGACAACACCTGACCATTAGATGCCACACATGCAAAGCCAAGGACGAAAAAAAGTTCTCCTGATTCCAACTTGCCAAAAGTACATAGATCAATGTAATAAAGGGCAGGGATGCGAAAAGAGCCCCAAAGAGTTGAGGTTGTCAAGAACCGTTCGGGTTCGTGTTTCCATCCGCTGGCTTTCTTTCTCTAGCTTCAACATCTTCTCCAAGGACCCTCGATCCCACGGCAGCACCGGAAGTATTTGCACTACCATCGAGCAGCGGGAACTCTTTCATCTGCTCCGCGTTGGGCTGAGGCATAGGTGTGAGAGGGGAATTTTGCCACTTGGAGACGTCCTTCTTCAGCTGTTCGAGCTCTTTCTGGAACCGTTTGCTGTAGACTTCTATGTAGTAGTTCGCTCCGTTGTACGTGCTCCAGATGAAGACGACGGTCAGAAATCCGCCAGAAGCCCATCGCGACCAGAACCAAAGGGGGCAGGGAACCATGGTGAGAACGGCATAGGTGTATTGAATCAACATGAAAGCGGGCTCTTGGAGCGATTCGGGCAAGGAGAGGACAAAGCGACCGAGGAAGTTTTTGGCGTAAGATTTCCGAAGCCAGGTGAAAGAGGTTGGACGGCCGGCAGCAATCTTGTCTCGGCGGCGGACGGTGATGAGGAAGTGGTAGCTGAGCTGCCATACAGCGTAGGGCAGGGTTGCCCAAATCATCATCTGACCAAGGCCATAGCGGATGGGTGAGTCTGTGGGTGCGTTGCGAATGGCCCATACAGCGGGATATGCCTGGCGTTGATAGTCGCTCGAAAGAAGATGTACAACGCAGTGAAGTGTTGCACAAGGCATGATGTGGATGAAGAGACTGACGACTTTGTCCATGGAGTGGAATACCAACGAATTGCGCCACATGATGATGGCAATGGCGTTGTTGCCGAAAGCGAGGCAGTAAGTACTAATGAACAGGCGCTTGGACCGGGGGAAGACCCAGAGGCTGAGGACCAACAGGGCGTTGACAAAGTAGCACAGATCTGCGAGGAAGTAGTGGTATCCCTTCTTGTGGTAGGTGTAGTAGCGCAAGGGCATGAAGTAGAGCAGCTGGACAGTGTACCACAGCGGGAACCACTCTGGGCGGCCGCCGACCAGGTATCCTGAAACGAAGATGTTCATGACGGCGGCGATGAACGAGGCCTTTTCGCGTGCAGTGACGGCGGTGTTGGAAGCCCACTGCTCGTTGAGGCGCTCGACGGACTGGCGCATGCGCTTCTTGTACTTGTCCAGCTGCTCGCTCTCATTGGGAACGCGACGGCGCCACTCCTCGATGGCACGATCCCTGGTGGTGGCGGTTCGCGTCTTTGCAGCATTTCGGAGGCGCTCGGTCTGGGCGGAGACGGACTTGTGGAGCTTTTCCACGCGCTGTGTCAAGGCCAGGTTCTCGATGAAGTCGAACATGGTCAGGCGCTCGACAGGCGGGAAGAAGGCGGCCTCTTCGGCGTCCGAGTCGTCCATGTATTGGGAGCTGTTGGAGAAGGAGTCGGAGCGCGACAGGCCGGGGGTGTGCATGGGGGGATGGAGGCATCGGCGCTCGGCATGACGGAGAGGTCGGGCTCTGACCTGATGCGGTCGGCCATGATGGGCAGGTCTTCAGGCACAACGACCAGACTGGAGGGGTTGCGGCGGTGGAGGGGTCTGCTCGGGTAGCGGGGGGAGAGCCTACAGCCATGGTGGTGGTGGTTAGCTGGGTTGCGGGCGGGGCTTCATATCGCGGAGGTGGAGGTGGAGGTGGAGGTGGAGATGGAGGTGGAAGTACAGGTGGACGTAGAGATGGAGGTGGAGGTGAAGGTGAAGGTGAAGGTAGAGGTGCAGGTGTAAGGAACAGCAGCACGAACAAAAGAGGAAAGCGGGCACACACGGCGGGGTTATAGAGATCCAGCGAGACCCTGCGCCGGGTATGTCGACGAGCACCGGGCTGGACGGCCGTTGTATGTCGTCTCGAGAAGCGGATGCGTGGTGCAACGGCGGGCGGTGATTGGGAGCGTGGGCGGCGCAACGCGAGTCACAAGAACGGCGGATGCAGAGCGGTGGATGGCCGGGGCCAGGTCACAAGACCAGAGTGGCGAGCGTGGTGTTGTTGCAGGGTGCGTACAGCGCAGGCAGAAAAAAAGACACAGTGTGCAGGCAGGCTGGATGTGCGCTGTTGTGTTGCTATGCCTTGCTGGGGGGGGGGCGGTAGCCTCAGACGTCATGCACGAACGGGGGCTAGGCCTTGGGGCCCTAATGCTGGTTGGGGCTGGGCTGGGCTGGCTACTGTACGGCGGCCCACAAGCCCGAAGCGCGCAGCCGGGCACCCACTCACCCACCCTAGGGCTAGTAGGGCCTACAGCAAGTACGCGTCGACGCGCTGCGCCCGCACTAAACCAACCAGCACCTCCACCACCGTCCCTCGCGTCCTCGCGTCCTCGCGTCCAGCTCCCGCCCAACCGCGCAACCATGGGCAAACTCGTGCGCCTCGAGCTCTACAGTGCGTCCAATTCTCCGAGCCATTGCCGTCGCCGCGCTGACCCCCGCAGACTTCAAGACGTATCGCGGCAAGCATGTGCTGCCCTTCGGCGACTCGTACTTCACCTCCATCATCGGCCCCAATGGCTCCGGCAAGTCCAACAGCATGGACGCCATCTCCTTCGTGCTCGGCATCAAGTCGGCCTCGTTGCGATCGCGCGAGCTGCGCGAGCTTGTCTACCGCGGCCGCATCATCGAAAACAGCAAAACCGCCGTCGACGAGAACAACGCCGACCAGAATGCCGACCAGGACCCAGACACCCAGGACCCCGCAGACTCGCAGTCCGTAGACCCCAAGACCGCCTGGGTCGAAGCCGTCTTCGAAGACGATGCCGAGACCATCCACCGATGGCGTCGCACCATCACCACCCAAGGCCAGAGCGAATACCGCATAAACGGACGCGTCGTCACCGCCCGTGCCTACAATGATGCCCTCGAGGAGCAGAACATCCTGGTCAAGGCCCGCGCCTTCCTTATCCCCCAGGGTGAGGTCGAGGAGGTCGCTAAGAAGCCTCCCAAGGAGATCACCCACATGATCGAGCAGATCTCGGGCAGTCTGGAGAAGAAGGCCGACTACGAGAGGCTCAAGCTTGAGTCCGATGCTGCTGCCGAGGACAACGCCCAGTTCCTCCACCAGAGGCGTCAGATCAACGCCGAGATCAAAACCTACCAGGAGCTTGCCGACGAGGCCAAGGCTTACGAGCGCAAGGTTGCCGAGCGCGACGACGCGACCGTGACGCACATCATGTGGAAGCTGTACCACCATCAGCAAGCCATCGAGAAGGCCCGTGCCAAGATCTCGAGCCACGCAGAGGAGCTGAAGGAGCACAGGCGCGGCGTCGAAAAGTACCACAAGCGATTGCAGGATGCCACTCAAGATGAAGCCAAGGTCAAGCGCGACATCGCAAAGACTAACAACAGTGTCAATGCCAAGGCCAAGGAGATCGAGGATGCTCAGAACGACCTCGTTCCTATTGAAGAAAAGATCCGCCTTACCGAAAGAGAGCTGGCCAAGTTGGATGACCGCATCGCTGCCCTGACCAAGGATCGCGATGCGAAAACACAAGAAATGGCTCAGTTGGACAAGAATCTTGCCCAGGTTGACAAGTTGGAAAAGCAATGGGAGGCTCAGCGCAGGGCCGCCGCTGCCCAGCAAGGGAAGGAGCTTTCGGTTGAAGACGAGCAAGAATACAACCGGCTCAGGAGCCAGGTCAGCACACGAACCTATACAAACCAAGCTGAAGTCACAAGGCTGGAGCGAGAGATTGGCACCGAGCGCGAACATGCCCAGAACCTCCAGCAGAAGATAAATGGCTTCAATGCGACCGTAGAAAGGTTAGATGGAGACATTGTCCAATTGCAAGAAAGGCAAAACACTCTCAAGGCCGACTTGAAAGAGAAGAAAAAGACCCGGGCCGAGAAGCGTCAAGCACTTAACAAGTTGCAATCTGACCGAAAACGCATCGGTGATCAGTCAGTTGAATTCAACCAAGAGTTACACAAGGTCCTTTCTAAGCTCCAGGCTGCCGAAATGGATCGCCACGAGTCCAACAGAGAGAGGAGCATACGGGAACACGTGTCCAAAATGAAGCGCACTTTCGGAAACAGCGTCTATGGACGGTACAAAGACCTGATAAAACCGAAGCAGAGGAAGTATGATCTTGCTGTTGGCACGCTGCTCGGTTGGCATATGGACGCTGTTCTTGTGGACACCGATAAGACTGCAAGAGATTGCGTCGCCTTTTTGAAGGAAGGTAAACTCGGCCAAATGAGCTTCCTACCTCTCGACTCGCTTACCGTTACGGCTGTCAGGCAAGATTTGAAAGGCATGCACGAAGGTATGCGTCTGGGTATCGACTGCATTGACTATCCTCCTCATCTTGAACGAGCCATCTCCTCTGCCTGCGGTGACAGTGTCATCTGCGATACCCTCAAGCTTGCCCAACAAATGTGCTTCGAGCGCAAGATTGGTGTCAAGGCAGTGACCTTGGATGGGTCCGTCATCACGAAGAGCAATACCATGTCTGGTGGTACCATGCACGGCTCGAATCAAAAGCAGCAATGGGGTGACGCTGACATCGATGCGTTGAGGCAAAGCGTGCAAAAGTACCAAACGCAGCTTGGCAATCTTCCTAGGACTGATGCAATCGATAAACAGATCGATGAGTTGCAGGTGGAGCTGAACGATTTGGACGATCAGACCCGCCGAATGGAGGAGGAGATCAAGACACTGGACCGTAATATAAGCAGCCAGCAGAAAGAGCTAGACCATGCTCAGACTATAATCACACAAGAGTCGCCAAAACTAAATGATGTGGAGCGACGATTGGCCAGCAGAGAGAAGGATCTGGCAGACGCTGCAGATGCCGTCCATCAGGTCGAAGATGAACTCTTTAGCAGTTTCTGTCGACGCCTCGGTTATGCCAACATTCGTGAGTACGAGGCCCAACAAGGCTCCGCTCAGCAGGAGACTTCGCAGAGGCGCCTCGAGTTCAAGAAGCAGCGTACGACACTTGACTTCATGCGCAAGAACGTCCAGCAGCAGATCGATCATATCCAGTCACGGATTCAGTCCACCCAGGACAAGCTCATGCGCGACCAAACTGCCCTCAAAGGCCACCAGTCTCAACAAGAAGAGCTGCAAAATTCCATTGATGAACTCCAAGCAGAGTTGGAGGGTCTGCAGGCGACATTGGCCGAATTTGAACAGTCAAAAAGTGGCAAGAGTGCAATCGTCAAGGAAGCTCGCAACAAGCTGGACAAGCGCAATGAGAAGGTTAAACATGTGCAAGAGGATGTTCAGCAACTGGAGATCGACATCAAAAACAGGGCCATGGAACGTTATAGCCTTCTCAAAAAGTGCCGTCTGGATGAGATCAAGCTTCCGTTGACCAGGAACTCTGTGGCATTGACTTCACTGCCTATGGTCGACGCCGCACGACAACAAGACCCTGATGCGATGGACGTCGACGAGCAGGAAGACACCCAGCCCGAGATCGATGACTATGGCATCGAACCGGACTTTGAGAAGCTTGACAATGAGCTTCGCGACGAAATTGATGATATTCTCGCGAAAGAGGACAGTGACGACGACGCTCTTCAGGCCGAAGCCACAACCTCTCTCAAGAAGGCTGAAGACCAGCTCACGGACCAGATCGCATCGCTAGATGCTGAGATCAACAAGGCGAATCCTAACATGAAAGCTGCGGAGCGCCTCGCCGCCGCCCAGGACAAACTCACCCAGATCAGCGAGGACTTCAAAACCGCAAAGAAGAAGGCCGAGGATGCAAAGACTGCCTTCGAGATGGTCAAGGAGGAGCGCCTCGAGCTCTTCATGAAGGCTTACGACCACATCCACGAGAACATTCTCCCCGTGTACCGGGAACTCACCAAGTCGGCGCAATTCACAACAGGTGGAACCGCGTATCTCGACCTCGAGGACAGCGTAGAGCCATACTTGGCAGGCATCAAGTACCACGCCATGCCGCCGCTCAAGCGCTTCCGCGACATGGAGCATCTTTCCGGTGGTGAGCGTACCATCGCCGCCTTGGCGCTCTTGTTCGCGATCCACAGCTACCAGCCCAGTCCGTTCTTCGTGCTCGATGAGGTGGACGCCGCGCTTGACAACGTGAACGTGGCGCGTGTCGCCAAATACGTTACAAGCCACGCCCGGCCGGGAATGCAGTTCATCGTCATCAGTCACAAGGCAGGGCTGTTCCAGGAGAGCCAGACGCTGGTGGGTATCATGCGGGATCAGAGCAAGATGAGTAGCAAGGCGATTAGCTTGGATGTAAGTCTTCTCCAATCGGATCCATGTAAGGCGCAATGGGCTAACCGAGTTGCAGTTGAGAAATTACCCTGCGGTGGCAGCGGCGTAATGATGAGCTGGATGGAGGTGAGCGTGCGCCACGGTTCGTGCGAACCTTGCTCATGGCAGTGTAATAATATATACTCGGGGAAGGGTCACTTTGTTCTTTTCCTGACACGTCCTCTGTGTGCTCAATCTTGGCAAGGGCCGAGATGATTGTGACGAGAATGAATACATGTGGTTTTATGCAGTTTCAATGTCAATGTTTGGCTATGGTGACAGTTATGATCTTTTTCGTATTGCACATGCCTTGTGTCACATGTATATGTATATATACATATATCTAAGGTCCACCTTCGGTACCCGTTGCCCCTCATACAAGTGTTCTGGGTGCGATCGAAGCTCTTCGATGGGATTTCCGCTCGTCGTGTTGTCCAATCGCAAACGGCATGCGTAGTAGGTAGGCCTACAAGAGCGTATGGAAGGGAGCAGGGTAAGCGGATGCTATACGTGAGTGCTGGTGGGTGGACGTCCGTGAATCTCGGGGCGTCCAACTCCCTGTCTACTAACTGAAGCGGCGAGCTGGACTCGAATTGGCCCGCGCGATGCAGCCGCATTGAGATATACATACAGTATGCTATGCGTTTCCGTCGTTGTGGTGACCCGTAGGATCATGACTAGATATCCTGCAAGCGCCACAGTCGTACAAGGCCTCACGTCCAGTTATAGTCGCGAGGCCGCGAAGCTGTAGATTGCTTGCCCTAGTTCGTCTGACCTTTGTCATGATTCGAGTGTATTCGAAGCGACCGTCGGTGTATGCATCTTACAGTCCTATCTCCTGATGTGTGAGCATGATCAACCCAAAAGGAGGCAAACGTCGTTACCTGGAAGCAAGGCGTACCCTTGACCGAACGCGGAAATCCGATCTTGCGAACGAGAAGGCAACTCGTGCTGATGGATGTAAGGTGACCGTAAGGTGACCGCAAGGTGACAGCTCATTGCACCTGGAAGTCTGCATAGTGCCCGACAAGGCTCAGAAGGGGCCGTGTGGTGGCTGCAAGAATAGCTTTTGTTTCTTGGAGAAGACACCATCGGGCGAGTGTGGGCTCGATGATGGTTCTCGGTGTGAGTCTCTGCTGATGTTCAGTATGCTGACGTTGCAGCGTTGCTGATGGCGTGGAGAATATTGCGAGTGACCTTGACGTAGCTCTCGCTGGGTGCTAGAAATGATCCGAGTGATGTGGAAGCAGTTAACACAGAGGTTTTATCGGGGAATGAACGCGTGAGTGATCGGGTGCTGAGTACAAAGAGCTCAGACGGGTTGCCATCGTACAAGCTGCAGTCTGCCGTGACGAGACATGTATGGCAGGTATAGGAGTGTGGTTCCAGCGTAAGTCGATCCATCTCACGATACATGGTAAAGTTGCTGATCTGCATGCGTTGATCGTGGAAGATCATGTTACCGCGGCCATGGTCCCCACGGGGAGTTGGAGGGAGCTAGAGTGACCAAACAAGGCATGGAAAGCCCGCTCGTCCGTTCTCCATGATCGAGATCATCGATTCACTTCGCTTCGAGCGCTCATGCATCGGCCGCGGCCCTATACGAAGCCAAGGCTTTCTTTCAGACAACTAAACATGCGAATCGTCGGCAGGCGTGCCGTCTCGGAATCATTCCCAGCTCGCATTGTGCCACGGATACCCCTATGCAAGGCGAATCCACCCATCATCGCTCCTTGCTGGAAGCGATCTACAATGAACGCATTGTAGCGTATGAACATTGCCCCTATCTAAGACAGGCCTTCCTTGCTCATACGAGCCACAGCCTTTGTAGGTTGGCTTACTGATGCATCCAGGCGCCTAAAGAAGGAATATAGTGGTAGCTGAAGTTGCAGCATGGCATTTGCCTTCCATGAATGGCTGGCGTCGAGGAGGTTCGCCCACCGCATGCACCTGTTCGCACTTTTGCTATGAATATGTACGAATCTGAACGCACGGTAGTGAAATGTCCGCTCAGCATCCGTAACAATGTGACACGGCGTTAATTGCCGAGCTAACGTTTGTAGCTTACTGATCACGCAAGGTCCACCAATGCACATGAACACCTTTCCGAGTCCGGTCAAGCAACGGATGAAATAGTAATACATGCGAGATTGCTCGAACGTGATTAGAGCTCTCATTTTCTTGCGTAATAGCGAGTTCACCATGTCAGGGATAATACGTAGGTAATGAATAAATGAGCCTTTGGGAATATGATTATGGAGGAATGACTACAAAGTCATAGAGAGCTGGATATCAGCGCCAAGAAGCTTCCCGTCGGCAAGCAGGTGATCCCGATCGATTCGATCGGTGAACATGAGGAGCTATAAACAGGATTGATAGGTAGCCAGTGTGAACTCGATTGGTCGCCTTGACGCTTGCGTGCTCAAGATAGTTTTGGCCAGTGCCCTGGGTAAATTTTCAACGCAGTGGATGGAAGTGATCCTTTCGCTGAAAGATGGCCTTGAACTATGCGTGAATGGATATCATAATTCCGAAATAATCGTACCTTCCGAGACGCTGTAAGAGAGGTTCGAATCCTCAGACGTGTTGCGATATCTGTCAGCATGACCCTCCGGAGAAAACCAAAATCGACACTTAACAGATAGAGATATAGCCCCCCCCATCATAGTGTCTAAACATGTAAGAAAATTCGACGATTTTGGTAACATTCGATCTAGACGCAGCTAAAAGGGCTTCAGCCTCCAAAAAAAAAGGTATGTGTAATTGCCACCGAATGTTGCTTGGCAGTAGACCTAGGCGGCGAAAGACGCAGAAATGTGGAGCTATAATTATTCCATGGAGCGTAGTTATTTCGGGAGCGTAGTGTCCCACCATAGGAATGCTGCTAGTGAATTCGCCACATTGTTCATTCGAAAGCTTCCAGAGCGGCATGTCCGATTTTGCCACCAGACTCCATAAGCTTCTTTGCGGCCGCTTGAATCGACAATCCTTCTTCCCTCATTGTATTCAACGCGGCCTCCAATGTTTGAGTCCGCATGCGTAGCCGTCCGACCTCAGCTCGAAGTACGTTGATTGTTTCGGTCGATGAAGAAACCGCAGTACTCGTATGTGCAAGTATACTGGATGGTGTTGAATTGTGGTCCAGGCCCTCAGAAGTGGTGCCAGTCACCATTGCCTCTTCCAGAACTTTGATCCGCCGCTGTAATTCCACCTTCTCTGCATCCCAGCGTTTCTTGTCTTCCGCACTCTGCGCCTGCAGGCGGTTTGCCATCTCCATGATTCGCATATATTGTGCCCCGTTAGCAACCAACTGTCGCCGGCTTTCATCTCGGCCCTCTTGTAACTCTTCAACCTGCGCTTCCATTGCTCCTATCTGCGCCTGTAACCTCTCCTTCTCGTCCATGAGACCGTTGATTTCCACGTCGCTCACTTCAAACTTTTTTCTAATGTTGCACATTTGGTGCGCTGTCTTTCGAGTTTCTGAAGGAGACTGTCGTATTCGCGCTGAAGAGTTTGGAGGGCGATAGTTTTAACGCTGATCTGATGCTGGAATTCTTGTAATAACGTCGACTGCGCGGAGGCCTGCGCAGCAGTCGTCACAGGAGGCGAAATAGGTGGTAGATTGGTGACACTGGGAAAACTCATGGAGGAAGGGGACGGTAACATTGCCGACCGTGTAGGCTGTGGTGCTTGCAATGGCGAATGCGGTGCTAGAAAAGCAGATCCAGAAGATGATGGTGTGTGATGAGGGGAGTTGGCCGTAGGTGGTACTTCATTGCTGAAAGGGTTACTCCGACTGAGCTCTGTCGGGATAGTCGAGCTGGCATAAGTAGGGAAACCTTGATAGGAAGGTATGTATGATCTGGATGGTGGTGATTGCTCATCGTGAGCGCCTGAAAAGTCGTGATTTCGCCTCATATCTACAATCGCATCAGGCTGTGACGAATTGTGGTCGGGACTTCGTAGAGTGGAATGCTCGTTATGATCACGCAAACTGATGTTAATACATGAGGCTTTTTCTAGCGCCCACTGAACGATTTTCTTTATAGATGATTCTCCGGGGTTGCGTGACTGATGAAGGTAGTCAGCAGTGAAACAGCTTCAGCAAAGACGTGGCGAGGAAGACCGGATCTGACGAGATACGAGAAGCAAACTCACCTCTGAGGGAGAGCGATGACCTTTTTGTAATACCGATGCCACTCTTGATTCAAGGAGTACCAGTTCGGAGGCAAGTTCGTGCAACAGGGTTCGGGCGCGAACGCACTCTTGGCCTTCACAGCCAGCTGAACAACAAGTCACGTCTCCTGCCGCACGCGCATGCGGCATCTGGTCAATGCCGAACCGAGACAGAGACGGGCCGCTACTAATAGGGTGAGGAGATAGTTCCTGTTCAAGCGCTCGGGAACCTGATTCTATGCAATCTGTAATCAGCTATGGCCTATGAATACGACATCGAATTTGACAGTGCACAGGCTCTACGCTTTGAATGGGTAACCGGCTGCGCGCGCTAAGTTGCCACCACCCGCGTCCATAGCGGTCAGCGCGCTAAAAACAGACCAGTTTATGTGCAAGTGGAAATTTGATCATACCTTGAGCGCTTGTTGGTCCTTTTTCGGAAAACTGCTGGGGTGGGTCAAAGAGGGACAGAGATCTGGGCCTGTATTCAAAATCGTGATGCAATAAAAGCGATTGTCCCAGAGACCCTATTGACAGCGGTCCATTGACTGTACTGGGGGTTGGAGTACATAATGGAGGTAGCTTCCGTTGGTCGAGTGCTCCGTTGTCATGATGGTAGTGGCCGGCATGCTGCGGGAGCGGGGATCGCTCGTACGTAGTGACAGCGGGAGAAGCCCGGCGTTTCGTATGAACGTCCACCACCGAACCGTCCGATTCCCATGGCCTTTTCTTCCATTCCCAGAGTCCATGAGTGGGAGTGGCCCTTCGAAAGTAGAGACAGTGGGTTTGTTGCGCCATTCGTTGGGGGAAGCGTTACTCAAGCCGCACTCTGTCCAGCTCAGACTGCCATGGCCGGAATGTACTGGATACTGCAATGCTAGAGGATTAGTAAGATGCTCGCGAGTGGTGTATAGGGTTGTCTCCTTCGAGCTTGGCAACGATGCTTATTCCAGCCTAAAAGAGTCAGGCACGGGTGCCGGACTAGGGTAAGAGTACAAACTGGGTTGAGGGCATGGTGACTTGAATGATCCGTCCGCAGGCGTATTACGTGTGCTAAACGCCGTGATGCAATTTCGTCCGTTGTACGTAGCCCGGTAATGAATCGAGAAATTTCGAATATGTATAAAGAGAATGTCTCTGCAGTTGTAGGGCAGACTGTCTCCGGAACCCTAAAGGGTGGGCTTACAACGTTTTCGATGAAGGAAGACAATCCAACACGGCCTCGTGGATGATGTGCTTTGCAGGGGTCCAGACTGGGCCTAGGAGGTACTTTGGTGAAAAAGCACTTGGTCGCAGCAAGAAATGCAGAATGGTGCAGATGCATACCAACAGCATGACCTCGACGGAGATTCGTCGCTATAGGGATTCCTGCTTACAAGAACAACCAACGAAGCTTTGTAAGTTGAGTCTAGTGGCCCTTCGGGTTAGCGCAATTAGTAAGAGCAGTCTTGATGATCTGATGTCAGAGCAACCGTAGGAACTATGAAGCGTAACATAATACCATGATATAGCGGGTCGCCTGTGGGAGGGGGTGGGACAATTCATTTGTTCTAAAATGTCATGCAAACTGGTATTGAAAATACAACCAACACATTGACAGAAGAAACATAGGTATAGTGGAACACAAAAACAAACGAAGACGCCAGTGTGACTTGAAGCCGTTGTTGATTTATTTGGTGTCTGATTTTGTAGTGTGAATGATTCTCATGATGAACTTCCGCATGTTTTTTATGTTTTTTTTTTTTTTTTTTTTTTTTTGGGGGGGGGGGGTTGGCGGATGAGAGGCATGTCAGGGCTTGGTCCAACACCTGTTGCATGCCTAGGAGCCTTCAGAAGCTGTCGCTTCTTTAATCAGCTGATTCGAAAATCAGTTAAGTACACGTCGTGACATCGATTTAAAAATTCTGTACTCGGCATAGAAGAAAAATACATTCATTCATTTGTCGAGAAGTCTCACTATAAGCGCCATGCCTCATCTTCTGCCCCACCCTGCATATCAACGATGTCTTCCGCAATAGCTCGGAGCCGTGCTTCTACCCACAGCTTTTCTCTGGCTATGACCTCAAGTTCGGTTGCTTGCATGATCTGCAGCTCGCTCAGTAGATTGTTGACCAAAGATTGACACTGCAATACGATATATGCAACGCTGGACCCATTCCCCGCCAAAGGTAGGCCATTTAAATAATGTGCGAAGGCAGTCAACTTCCTAGTCATTGCTGCATGCTCACCTCTCCACACTTCGCTCAATCCTTCAAGGGAGCGCGTTTCGCTCTTACCACCGCGAGGATCAATACGGTCATACCAGACTTCATCCGCCCGTGAAGACCATTTGGTAAATTCTTCAATAAGAACGGAATAACGACCACCAGGATCTAGAAGTGATGGCAATTCGTGTAGAGGACTCGATAGTGCTTGAATATGCTCCACCAAGCCAGAAGTAGGTTTAGATCCATTCCAGTCGCGCAGGGCCAAAATGTTTTTTTGTTCTTGGCCATCTCGTTCTTTTACCTGCATGGTTTGATAGAGAGTTGCCACTTCGTCAAATTTGAGCTGCAACCTCTGCTGGACGTTCGCTTCCCACTGTTCACTAGTCGATGCCGATGACTCGTGCATCAGATGTAGCTGTAGAAGCTCGTTCTGGAGAGTGGTAACTTCGGGCGGCAGCACATGATTGATGGGCTCCGGCGCATGGAGAAAGGTAGATGTGGGTGCTTTGCCCGTCTTTCTAGGGGTGAAATGCTGCTGCAAGGTGGAGAAAGCAGGTCGAGCAGGTTTTCTGAGCTCTTGCTTGGAAAATCCACGTCCTTCTTCTACGGATGGACGATCTCCGGAATCGGATGGCTTGCTATTGATTGCTCGGTTGTGTGATGAAGCGGGCTTGGAGCGAGTGGAAGCGGATCGTTTCAACGCATCCAGTCGAGCACTTGTTCGGATGACATTACTCGCAGCTTCTACGGGGACAGCGCTCGAGGTTCTGACATGAGCGGATGCTGCCAAGAGGGACTTTGGCCTTTCTGTGCGATACGCGGGCCTTGCGACCTCTCCTCCGTCCTTCCAACTGCCAACTGGCGTGTTCGCCGAATTCGTGCGGGTATGGGTGCGCCCCGCTGTCGCGGGAGACGGTGCTGATTGCAGAGGAACTCCGGGTCGCCTGAGGGATTGAGTTCGGCTCAGTCCCACGGAGCCTGGCGGTTTGATGTTGGCATCCTTGGGTCGTGGCGGACACGTCGTTCCGTCTATCCCTATCGTTTCTTGTTGGGTGGAGTGTGACTGGTACAACGACCGTGGTCTAGGCCGGGCCTGCTTGCTGTCATCCGAGCTTGCTGCATGTGTTGTTGCTTCTGTCGCTGGTGCGTCGCCTCCAGCTATGCCGACGGATCTCCCCACGGGCTTCGGCAGACCACGCTGAGGCAGGAAACTCCGTTTTCTCGGTTCAATGCCACTGGCCTGTTCGGAGTCGGAGCGCTTGTGAATCCTAGGCGGCGCAGCGGTGTTGACAGAGCCGTCTCCCGGGCGCTGTCGCATTGTCAGTATGGAGGAAGTAGCGCTATGCGGACGCAGCAGTACTTCTGACCGGGTGGACACACTGTTCGCTCTGTTGAGCTGGCTCCGGGACGTCGCTGCGGCGCTAAGGGACGGTATAGGCATTGCAATGCAAGAATGGCACAAGTTGACAGGCAGTTGAGGCTCGCCTGTGCAGGTAAACAATGCAAGGCCCCTTATCTTATCGATGCTGACTAAGTCATGATCTACTGGTGGAAGTCGAGTCGTTGAGAAGTCAGTTCATAGACTCGATCTGGTGTTCTATTGCAAGAATCTATGTCGCCTTGAACGGGTACACAAAGAGCAACGTGCCTACGGGAGATGCTCCGAGCGACCGTTCCGGGTGACAGCGCACAATTTGACGTCTACCGAATATAGCCCGTCAGAGGAAAAACACGAGCCACTCCACTCCGACAACCCCCCAATCTTTATCCCCTCCTATCGTATGGCATCCGCTGGTCGCCCAAGGGCGACTGCAGGGTCCTATAGGCTACCTCGCCGGGCGGGGAAAGACACTCCCTCGATGGCTGGGTAGTCGACAAACCAACTGACTCTCTCCTGCGCTTGTGCATTGACCAGTCCGCAAGGCAATTCCCGGCCATCGTCTTTGTCAAATATATCCTTCATGATATCCTTCTTGCCTCCACCAGTGGCAACGAAAGCGATCTTGATTCCATGTGTAACGACGGGCAGCGACAGAGTAATGCGCTTCGGCGGCGGCTTCGGCGAGTCTTCGATCTTGAGGATCCACGCTTCCGTCTCGCGCAAAAGCGGAGAGCCAGGGAATAGACTGCAAGTGTGGCCATCAGGCCCGCAGCCGAGCAGCAGCAAATCGAACATGGGCAGCCTCACGCTGTCGCGTGCGGCAAAGACGCTGACGAGGGTTTGCTCGTACTGGTCAGCCAGTTCCTGGGCATCGTCGAGATACTTGACGTCGATGGTGAAGACCTTGGGCTGGCCGAGTTCGGCGGGGATCTTGTCCAGGATCTCTGCCTTCACAAGACGGTGGTTGCTGTCTTCGTGGTCAAGGGGGACGAGGCGCTCATCCGCATAGAATATCTCCCACTTGTCGAACTGGACTTTGCCTTCACCGTTTGTCTCCTTCAGCAGAGCTTGACCCAAGACCTTCGGGAGCGACCCGCCCGACACGGCGACGCGGAAAACTCCATGTCTGCTGAGCGCGGCATTCTGAGCTTCCAGCACACTGAGGGTGAAGGCGCAAGGTCAGCCGATGCGCTCCGTGGCGAGTCTGGGAATTGCATACTATGTGCGCAGGCTCGGTGCCAGCTCATCGATGTTCTGGAAAGCGTACAGCTAAAGGACAAGCATCAGTCGCCATCCGCACGCGATTGCTGCAGGGCGTACATACATTCGGTGGTTTGCCCATGGCGTGAGATTGCGCAGTTTGTTTGGGTGGAAGGGCACTCGGGCGATGGTGGGGTTGTTCAATCGCGTATGGAGGGGCAGATGCAGTGTGCGGATAGCGCGGTTCTATCGTGGTTTGAGATTGCAAGCAATGGCAAGATGAGGGCGCGACAGGAAACTCACGGGGTCCCGCTGTTTATGACGCAAAAACCGAGAGCCCAGCACGATAGGTGAAAGCCCGCCGGACCCTGTCGCCGACCATTTGAGGGGCTTGAACAGGTCAGCCTCGTAGCGCTTCATCGCACAACGATACTGACGCCTACCGCCGCCGCCGCATGCGCATCCAGCTCGGCGGTAGGGCCCATGGAATGCACGACATGTACAAGCAGGCACTGCTTTATATAGCCCCCATCGTGGACATGCTTCCAACGGCCCAGCTGCCCAGGTGCAGGTGAGCAACGGTGCACATGACCGCCATCCACCCGTGGACGCCGATCAGGTGGCGGCAACGCTAGCAACAAAGAGACCTGGAGACATCAGGTAGGTAGTCTAGTCTACCCTAAAGAAAGTCCAGGGCTGCTCCAGCGTCTGCTCCAGCATCTATACTAGGCGCAGGTTCCTACCGTGTCTCTCCTACCGTGTCTCTCCTACCGTGTCTCTCCTACCGTGTCTCTCCTACCGTGTCTCTCTGCGGGGACAAGACGACAGACTATCATTGCACTGCTGTTGCGGTCTTCTTACCACTATCATCGTGTAGCAGTACAAGGTACAAACTGCAAACCGGCAAACAAGCTAGACATGCGGAATGAGATGTTACAGGTCCCTGGTCGGCACACGAGGGACGGTGCAATTTTCACGGCAGCTTCTCTGCACAAACGGCCGTTGTTGACTGCACCGTAAAACACCGCCGGGCGCAAAGCGACGCATCCAGACTGCTTGGCTACGGATGTGGGTAGAGAAGATCCGAGAAAGGCGGGGGAGGGAACGCTACTTGGGCGATGGCACCGACCATGGGACCATGGGCACGAGGTATGTCCAGCGGCTCGGTCGCAAACCGCAAAGCCCGTGGTGTTGTACGGAACGGATCTGGTGGAAATGCGCTTGTTGGGCTTAGAGTGAATTTTGTTTGCGAAACGTTGACACGGGCAGAGTCCGGTCTAGACTTTTGATTGACAATTCTACGGTTCGGTCCGTCGAGGAGCAGTTCATCGGCGAGTTCAGGCCGGATGCCATAGGCTTATGTACATGTTCATGCTTGTGTGAGAGCTAGATAGTAGACATGCATTACTCAGACAGACAGGGTGCGAGGAGACGGTCGGTAGTCCAAGGGTCAGGCATCAATGTTGGAAGATGGGATGGGTGTGAGTAGGACGCGTTCTTGGCGAAGCACTCTGTCTGATGCGCGTCCCTGCAGCGCGTCCTGCAGGTTGCGCAAGCAAAGTGGCTGAGATGTGACGGACGTGGTACGGCAGAGGGTGGCGTGAAGAGGAACAGACGGATGGTGTTAAGGTGTGATGAGGAGAGGGCAGATTCTCTCGGCACGGGAATAAAAAGGAACCGGGAAGAGGCGCAGAGGCAAATGGGATTCTCAAAGGGCGATGGCTCATCTCATCTCGATGTTGCCAAGCGCTCCGTGGAGCGCGGTGTGCTGAGATTGGAGGAGTTAAGGCTCGAAGGGCTCAGCCCTGAGGGTCTGCGACACGCTGACAGGGTCTGAGGCATCGCCGCCTTGCTTATCTGCGGTCGCAACGCGGTGTCTGGATGCGTAATTCTGCCAGCTGGCCAATGAAAGCGCGGAAAGGTTACGTGTCCAAACTCCATGCCCGTCGATGAGATCTAGGCCATCGATCCGATGCTGAAGTCGCTCGTTGGCATTCCCGGTGCTGAGGACCGCGCCAGTCCCGAGCACTCCGCCCGAGTTTGATTGGGTCAAGCCCACAGGCCGGGCTATGAATCTGCGACCAGCGTTTGTGTATCTCGATGCGACCGCGTGCCACGATAGTATAACACTCGCGCCTGCCCATGCCATGGCCCGCTCTGTTTCGTCACCAGAGGTAACACACACTCTCTACCTCGACCGCCCGATCAACACGTCCAACATAACATGCGGACCTCAGACTCTACGTCGTCATCTGTCTGTTACTTCTCGCTCCCCGTCTCGTCGTCCCACTTCTCCATAGAGACGCCGAGCACCACGCCTCTAACAGCCTACTCTCCCGACACCGACTCGGACCCTCACCACCCTTTGCTTGCATTGCGGCCACTGTCTCCAGAACAACACATGCCTCCCGCCGAGACTTCCTCAATTCTCCAGCTGCAAACCAGCGCAGCACATCGACCGAATGCTCGGCCGTTGCAGGCGACCTCGACCTCGTCGTCCAGCACCCCGAGCTCAGCATCCGATTCCAGCTCAGGTCTGGCTAGTCCTTCCACACTCTGCTGCAGTCGGTGCCGACGAGAATCCAGTGGCAGCATGGTACAGTTCGGCACAAACCTCTACTACTGCAACCACTGCGCTAGGATGACGGGTTACTGCGCGCCGGGGTGAGGGAGCAACGCAAGGAGAAAAAGGGAAAGAAAAGCCAGCACACTACTGGTTCCGACTACTCGCCAACTACCGGCGTTACAAATACCGCTTCCTTTGTCGAGCATGCTGCATGCATCTTTACATACACAAGTCAAGATTTGGACAAGCATTTCTTTTCAAGCGACGAGCACATGTTTACGAAGCCGGCATCGATGGAGGCGGCATTTACGGGCAGAAACAACAGTTTTTTTTAACAAGATTGGTTTGAAGGGGGTTTGGCTCAGGCTATGGAGAGGTTGGAAGCAGGTGGGGTTTGAGCAAAATCGACGCGAGGCTGGTCCTCTGCGTTCATGCTACGATGTTACGAGTCTAGATGTTTTGTTACCGAGACAATGATACCCGTTGATGATGGTTCTGAAAAAAAAATTAAAAAAAATTGAATATATTACAAATTGCACAGTGCTGTATTCTCGTCGGTACTTTCGGAACTTGGTTGAACCATGTGGGTCCTTTTTTCTGACAACGGCTGCGAATGCACGATCCACCCGCCTGCAACGATTGCCGGGATACTTGTAGGCAGGCAGAAAACTCGGCGCGCAGCGAAAGAAAAACGCTCCCTGAGCCTCGCATATGCAGGTACGCACACGTTTGCCCAACTCTATCGCGGCAACGGCTCACAGGATGGGTCCCAGACACGTTCGCTCCTCGGAGGGCAGCCCCGTCATCATCTCGTGGCATCATTGTCTTGCGTGCCCGAAAACGGATGCATCGAATTGATCAAAGGGCATGCGTTGAACACAAGTCGATGCTCGATCTGTCCGGCAGGGATGCTTCACCCCCGGCAGTTACGGAGGATCTACCCCCGCTCTGAGAGCTAGCGGCCGAAGCCTGCGGGTGGGGCAAGGATGCAGACAACGATGCAGTCAGAGTTTTGAGATTCGCAAAGAAAGTCGTGCTGGGGAAGCATATTTGGCGGGCAGAAACGACCAGCAGCTGAGCAGCAGGACTCAACGGACAGTCCAGTCGGTAGCTCATCTCATGCACATGCTGTTTGTTGGCCCGAGGTCGTGCGTGGCGGGGCAACGCTTATCTCCCAGCCTCCGAACCTTTTGAAACGGCTTATCGCACGTGACATGGTGATGATCCGGGGCGGGGCGGGGCGGGGCCGCAGCCCTGATGAAGCGTGTTTTCCACATCGTTTGAACAGCGAACAGGTGGCACCAACACTGCCCAGGTGCTCAGGCTGCCAGACTGCTGTCTGACGCGTGCTGAAGTGCCCATACCAAGCCATCGACCATGGAACGGCTGTCATCGCACGTCTCCCGTCGCCAATCCGCAGGCCCATAGCGCGCCTCTGTCGTGACCCCATGCACTGGCGTAGCAGCTTCGTGGGTCATGCGACAGGTGTGCGATAGACACTACCCTGGGCCCCGAGCATCATACGACAGGCAGCGGATCGCAGCGGCTGGCACTGATGCTCTGGAGGATCTGCGCCGCTGTGTGTTGCAGTCGAGTAAGAAGCTGACGTGTAATAATCCGATGATTACGATGAACTGTTGTGGATCCTACTTTGGCACTGCCGATCCGAACTTCCCACGTAGGTATTCACATGATGACCGTTCACATCTTTTGCCCCGGCCTAGGCATCATCATACATGTGCAAGATGACAGATGTACGAGATCATACATGTGCAACATCACAGACGTACGAGATCATACATGTCCAAGATCATCGATCATCTTGTATGTAGCCCTCTGATGGCGATGCGATCATTCCCTTTTCAAAATTGTTTGCGCGTATCGTCGTCGCGTCATCACGTGCCGAGCTAGGGTCCACTCCACGGGTCCGGTCCGCGGGTCCAGGGTTCTGAAGACGTCAGATGTGCTCATTCCATCTAGACCATGTCGTCACCTCATTTTCATACACCTTTATTCCCAAAGCCTCATGAGGCTTTCCCCCTCCGGAACCATAAAGACAGCTGCACGACCGTGGTTGTAATTGTCCAGGTATGTCTTGACTCTGTAGCAACCGCCGCATGACGGACACGAGAGTAGCGTGTGTGAGCGTCATCGATAAGCCAGACTGCTCTTTTTCATTCCCTCTACCTTGCACTTCGTCCTAAATGTAGAGTTCGCTCTCCCATGGTTTGCTGCTTGAACGGTACCTGGGTATCCCCAAACAGCTGTCCAATAGAGTCAGTCATATGCCACCCGCAAAGCGCTGAGCAATGCACTAGATTAATCCATGAAAGCAACTCGCGATTCCGATACTGGCTCAAAGATCTACGCAGCTATATACTGTTTGTGATTCTGCCTTCAATGACAGCTTGTTAGGAACTGCACGCTCCCTTTCAGACCTATGGGGCACTGATATCATATCAAAAAGATCAGCCTTATCATTGTGTCGCCACTTTTAATTACATTACGTGCCAACCATACTATTCACTCGAGTGTGGAGTTGGTTGATGGACATGTTTACGACTATCAACACGTTGGCCATTTCAGTCCTTCATTCGCTTCCCCTGCATAAAGCTGCATCTGGAGTCAACATAAAATGAACTACTGTTCTCTTGCTTGACAAACCCTCCGAGTCTGCTCTTTACAATGTATAAATACGAAGGCACCCATTTCTTGTCACGGAACTCAGTGGAAGGAAAGCTTGAGCCTCTGAACAACGGTGCAACGTGCTGCTCGGCCCTAAATTGTATAACGCATGAAGATATTGTCCCAATAGCCAGTAAAAGTCCGAGCTCGCGTGCGCGAGCAAAGTGTGACAACGGTATGCTACAATCTGCGGAATTATATCTGATAGGTCCACCTGCAGTGCCCTGCCTTTAATCCAGATGGTTCAAATGGTGGCTTATACAGGAGTGCGTCATGCGTGACCAGCTGAACATACCCAAGCATCGTTCTTATCGAGCGCTAAATCGAGTTTGCGCTTCGTCAATGACCACACTGGCGAAATCTAGAGACTAATATTCTTGGCGCCTGGCTTTTAGTCTTCAATTTACGCACAACCGCATATACCGTACTTATCTGCGTAACACGATCCCGTTCCTGGGCTACTGACTCATTGGGAGCTCTTGAGCGGCGATCACCAGCATTGTCAGCCACTATTCAATAGGCTTGTCTAGGCCGATCCCTCAGCTGGAAGCGGGCCGATTGGGTAAATTCGCAGCTTCGAGCTCAAGACGATTGACATCATGCAGATTGCTAGTGATGATGTGCTTGCTGTATCTATAGAGTTTCTGATTGTTGTCTACTATGCTCAAAGACAAAAGACACCTGCTTGATCACTTAGCACGTATGAATACCTAGCTATGGTTGCGGAGAGACAGGGGTAAAAGGGATTGCTTAGTGACGCGGCTCATTATATTCCAAATGTCTGTGTGTATATCAAAAAGACGTGAGAGCCAGCGTGCCGGGGAGGTTAGTGAAGTTTCCGTTTTTTTCAAGGGTGGAGAATGCTGAATTATGCAGGCACTTGACTCAAGACGACGCTGAGGTCCTGGGTTCTCACCACGTGCGACTACACCAGCTAATTTAGTACATTGTGAGGCGGGATGGTCCAAGCATAAAAGCGCCGACCGACGTGGGAAATCGTCGGCTATGAGCAATGACCACACGGAGTCTTCCGCTGGAATGTTCAATAACCCTACCCATCTACCTCATTTGCGGGCATCTGCATGGTTCTGAGGCGGGTAGGTATCGGTTTCTGAGCTGAGACGATATTCCGTCGGGTCAGTTCAACTGAGGTCTTCCTTGATTGCGCCTCAACGAACACGGGACGGTGATGCGTTTGCAATTTTATCCTGGTCAACCACCATATTTGGTAAAGAGTAGCCCAGGTTGTGTAAGAGGCCATCCCATTTAAGTATACCGACGCACCACTGCACCGTTGCACTGGAATCTGGCATTGATACCCTTGACTGATATTTCGTAATGACAATATATCGATGCGGCTGTTTTGGAACGTTGCTAATCACCGCAATCCAGAACAAGACTGACCCTCGATCTTGACCTAGATGCCCACACATGTACTCAGACCATGGCCATCGAAAATCATCATAGCTCAATCTACCAAGCTATCTAGCAATATCACTATTGGTGGTGATACACAGCTCAATGCATCCATCCTTGGAAGATGCAGGATCTCGTGCTGCCGCCCACGCCAGCATTCGCGCTTCTATGCAGCCGTGCGCCACGCGTCAGACACTAAACTTCATGTTGTGGCTAGGAGAACAGCACGGATCTTGTAACGGGTTGCCTCATAATAGGCGGTGGGTTTGTGACCCGTAAGTCTGGGATGAGAGGAGGGAGGGGTCAGGGCACATTGCAAGTGTATCCCAGGCATGGCATGACGGACGCGGCGATTCCCGCGGGTCTACAGAGAGTCGTTTAGCGCTCTTAGTATTGGCTGTGCTTTCAAAAATGATTCATTCAGAAATGTATGGGGTCATTCGTCGTGTTGACTCGACACCTTTTTCATCAAATCACAAAACATGGGGTCATACAGCAATAACCTAGCGTTTTTTTCTAGTGCTCAGATCTCAGTTTTCTTTCCAGAACGATATAGAGAGAAACTTTCTCAGGTGTGTAGTTTTGCCGTTGATTATCTCGATCTATTGTAGAACCAACGCTCCTGGTTATTAAGTGCTCTTCCAAACCACAGTCGTTGCTAAAGATCAATGAACTGTTTCAATGAGCACCCAATAGAGTGTGGACATTGAAGATGTCTGCAGGCGATTGGAATGACTCGATCCGGTATCGTCAACTGGCGTTCGGTTATCTATGAACACCTACATGGATGACTATGAACACTGGACTGATGATGCATATATACGACAAAATAATGAGGCAAATACAAAATCTTGAAATCTGCATAGTTTGAATGAATGTACCATAGAATAATTACATTGCAACTATTGGCTCAACGATCGTCCTCATGGATTTCTGATCTGCCAAAAAAAAAACACTCTTCAGTACTATTAGATGGCAATGTAAAGTAAGATGAGTACAAGTAAGCCACAATCAGGTATGGCGTATCGATAGAATTTAGCACGCGTGAGAGAGGGTGCTCAATGTTCCGAAAGCAACTCAACGGTCTTCTTGAGTTTGCCTAAACGATTATCCTCGGTGTTTGAGGCACATTCATTCTCTGCCCAAACCTTCAATCGGTTTGATTTCTGTGCTGGAACATGTGGTTTGTTCCGGTGAGATATAATGTAGGCTCATGATGTGCTACTGCGTATGGGAGGCTATTTGTTTACTATTTTCTGCCTGGCTAGATGTGCAAGTATCTAGTTAACGGGATTGAAATGGCCTAGGAACACGAACATCATCATCTCTTCGTAAACCAAAAAATTAGTAATGTATGATACATGTATATATTAATTCAGCAAACTCTGTATGCGACAAATGAAGCCCAGAAAAATCCATATACGCCCCAGGGCACTTAGGTGGCTTGAAAAATTGCCGAATCATAACTCTGTAGGCATACACGGCACACACACATATATATTGTTCTGTATAGTGATAGGTACATGTACATGTGTAACCATGTGTAATGAAATTTGGGGGGCAATGTTGCTATTGAATAGAATGTACACACATGTAGTTTATAATGGGTGATAGAGGTGGGTAGACTAATAGTCAAACTATCTCTCAAGCAGGTGAGAGGGAAAAGAGGTGTTCTGGGGCACTCTGACGTAAGTGAGTGAGCCCGCGTAGAGTGATCACGTGGAAGTGGCCCTAGCGCGAACGCGCTCAGCGCGACTTTCTTTGCGACGTCGCGTTCAACGCAGCCTGAGCCGCTCTACGTCAACAGGTCCACATCCACTCCAAACCCTTCTACCAGCCGAGATGTAAGTTGGGAAATCGCATAGCGCTGCCGCATCACCTGCGACACTGAACTGATGATCAATAGGGAAGCCTTCAACGACATCTATCTCAACTTCTCAAAGAAGAACGGTGTGACACGTTTTGCGGAATCCGGCTTCGGTTGGAAGCCTGCGAGTGGCGGCGACGGCAGCAACTTTACCCTCGATGCTTCGCAAATAGTGTCTGCACAATGGAGCCGTGCCGCTCGAGGCTGGGAGATCAAGGTGCTTTCAAAGGACCGTAAAGACTCGGTCATCCAACTTGATGGGTTCAAGCAAGATGTACGATGGCAAACCGAAATTCACGGGGCACTGCTTACACGCATAGGACTATGACCGCATCGCGAAGCTTTTCAAGCTCTGGTACAGCGTCAATCTCGAGAGCAAGGAGCATGCGCTCCGTGGCTGGAACTGGGGCAAGGCTGAGTTCGGAAAGGCCGAGCTGTCTTTCAATGTCGCCAATCGCCCTGCATTTGAGGTCCCGTATACCGAAATCTCCAACACAAACCTGGCGGGCAAGAACGAGGTAGCGGTCGACTTCTCCGCCCCCACCGACAACGGCTCTGATACAAATGGACATCTGGGGGGAGCTAGGTTTCGCGGAAAGAAAGTGACCGGTGCGAAGGACCAACTCGTCGAGATGCGCTTCTATATTCCCGGCGTGGCATCCAAGAAAGAGAAGAACGAGGACGGCGAGGAAATTGAAGATGGCGAACAAGGCGACGAGCAGAACGCCGCCAATCTGTTCTACGAAACCTTGATAGAGAAGGCCGAGATTGGAGAGGTTGCAGGTGACACATTCGCCACATTCTTGGAGATATTACACCTGACACCCCGTGGACGTTTTGACATCGACATGTACGAGAGCTCTTTCCGGTTGCGCGGCAAGACATATGACTACAAGATTCAGTTTGACCACATCAAGAAGTTCATGCTGCTTCCCAAACCCGACGATATGCATTCTCTTATCGTCATTGGCTTGGATCCGCCGCTGCGCCAGGGTCAAACGCGATATCCATTCCTGGTCATGCAGTTCAAGCGCGACGAGGAAGTCAACTTGGACCTTAATATGAAAGAGGACCTACTCGAGACAAAGTACAAGGACAAGCTCCAACCACATTATGAGGCTCCCATCTCCGTTGTCATCTCCGACATTTTCAAGGGACTTAGTGGAAAGCGCATCACTCGGCCATCCCGAGACTTTATCAGTCACCACGAGCAATCTGGCGTCAAATGTTCCATCAAGGCTAACGAGGGGCATCTATTCTGCTTGGACAAAGCGTTCATGTTTGTTCCAAAACCAGCCACCTATATCAGCATGGATTCCATCGCCTCAGTGACGATGAGCCGCGTTGGAGGGGCAATGGCTGCGAGCCGCACATTCGATATCACATTTACCATGAAAAGTGGTCAGAACGAACATCAGTTCTCAAACATAAACCGGTACGTGGTTACAGCCAGCCACCCTGATGTGTATAGCTAACACATGCTGCAGCGAGGAACAGCAGCCACTGGAGAACTTCTTCCGTGCAAAAGGTATCAAGACCAAGAACGAAATGGCTGATGATGTAAGTGGTAGCCATGGCACGTGGACTCGTGGGTAGATAAGCTAACGGGTCCTCCCATAGTCTGGTGCGATCCTTGCCGCAGCGCTCCAGGACGAAGACCTCGCTTCTAGTGACGGTGAAGTCGCCAATCGTGGAAGCGCCGACGAAGACGACGAGAGTATCGACGAAGACTTCAAGACGGAGTCTGAGTCTGAAGTGGGAGAAGAGTTCGACGAGAATCACGAGAGCAGCGACGATAGCGACGAGGAAATGGCCGATGCGGACGGTGACGGCGACAGCGACGCGCCAGCTGAAGAGGATCTCGCGGAACGTCCGAAGAAGAAGCAGAAGATGGCGAAATGATGATCTTTCCCCAGTGCAGTGTCGGCGTGTAGGGCGGTGACGACAATGCCGAGTGCTTCCGCCGATTTTCCAGAAGTCTTTGATCCGAAACCGAAGGCTGTTTGCCATTTGCGATTACCTGGGTGAGGCGTGTGCACCGTTGGTGGTGGCGCGGCGTAGAGGCACTGATGGCCACTGGCGACAACTCCGAACTGCGCCATTAGATGCGGTCGCTTGACCAGGCTCCCTGGAAGACGTGCATGTAGTTAAGGGGGTCAGTCTGGTCTCGAAATTAAGTTTGGAACGCTAGGGAAGGGCTTGAGGTAGCGGTAAATACCATCGGCGATACTCCGGAGAACTCCCACGTGCATAAATCTCGCTAGTGATGCATGTGCGGCGCCAACTCGGCCGGTGAATTGAAAACTTGTGTTCGAACCTCCGTGCGCATCGGTGCCCATCCGTGCCAGCCCCAGACCAGACAAGCCATCCGCGACTCAGCCTGACGTCTCTCTCGCGCTAACTAGGCAAAGGCCGTCGCGGCCACCTGCTCGATGGTGTGCTGCTAAAACTTGAGGAAAGTGGATCTTAGCGTGAACCATCCAGACCCCGCATTCACCGTGGGTGCAGCACTGTAACGACACCGTTGCCATGTTTACCTACATATACCACGCGCGAGCCACCCAGCGCGTGGTCTCGGCACGCACCAAGTACCAGGAGCACTACCCCACCAGTGTCCACACTTCACATTGACTCCGCGATGCGATCACGAACCGGATGGTAAGTGTACTGCCTCTAGACCATCGACAGCTCTGACATGGGGTCTTCTGTACAGCTTGACATGTCGTCAGCGCAAGCTGAAGTGCGACGAGAAGAAGCCCATCTGTGGCCAGTGTTGCAAAGCCAACCGTGAATGCGTGCCCAGCTCAGGCATCGTCTTCCGCCACCAGCACAATGCTTCCATGAACGGGGACGATTCAGGCGACGACAATTCACTCAAGGGCTTCTACGCTTACAGGAATACCTTCGACGATGAGACCATCTGGCTCGACATACCGCGGAATGGTAAGCTTCATTGGTCCTTGCCCTCCCCTCCCTCCACCTGACGGCCCACCAGTAACATTCATCAACACTACCAATCCTTATCTCGACCCGGACTTCGACACAATGTCAACTGCATCTGCAGAGTCTCCCACATCTTTTGAGCCACGGTCGGTGACCTCATGGCCAGGCCACAACAGATTTACCACAGCGACCAGCACGCCCATTTCCGGACCGTTGCACAACTCACCTATGTGCTACACGCCAGAGCTGGATGCTCTACCTGCACTCGACACCCCTTCCATGCTACAATCGCCACCCGCATCTTCCGTGGGAACCCCCATCTCACCGCCACTCGCCCTCGCCAATTCTCACTTCCGGCCCATGTTACATCAAGCCCTATCCATCACACCGCCACCTATAGACCCCCAGCTAGCGTCGCCGCTCAGCCACCATCCAGACCAGATACCCCGTTCCAGTTCCATCTCAACGAGCCGAAGAACCCCTTCCTACGCCAGTTCCACGTCCGACCGCGACTACGAAACCGCCTACCTCTTGCGGTGGTTCTCCGAAGGCCCTGGCTACTGGATGGACCTTTTCGACCTCGGCACATACTTCTCGTCCTATGTTCCAGTCAAGGCCCATGACAACCTTCTCCTGAAATATGCTGCTCTGGCCTACTCCGCTAAATCTTTGGCCCGTATCCAGGGGCGGAAACCTATCATGGGTGGCAGTGTGACGCGGCTGGCTCAGATGGAGACATATCCAGACACACATCTGGTTGACTGGTCTCACAAAGCTACCCAATACTACGATATGGCCGTCTCCCTTCTTTTAAACGCAATCAAAGCAAATGCAATTCCCACACCGGATTCGGATTCGGATGCCAGCGACTCTTGTTTCGGCTTGGACGGCCCTTCTCCAAAACGTCGACGTACATTCAGCAACACTTCGGCCCAGTCAAATACTGACGAGCTCCTGGCTGCTTCTGCCATCCTCTGCGTTTATGAGTTTCTCGACGCTTCTGTGCCGGAATGGGCACGCCATCTCAATGGCGCAAAGTCTCTCTTGGTCATTTCTCAAGAAAGTATGATGCCTATTCAGATACCTGGCTCTAGCCCGGTGGTTGCATGTGCTAACCATGGCCTCTCTTCTAAAGCGAGACGAGCAACGTTTTGGAACATTGCTAGACAGGACATGCTTGCAGCCTGTAAGTCAAATCATATTTTTGATTAAGCCCCCATACTAACCGATATGTAGTCATCAATAAGACAAGAACCCGACTGGACACTGAAGACCTTTCACTTTGGAGAGAAGCTGGACTTCTCATCGACGAAGACGGCTTCATAGTCCCCAGCAATGTTACGGAGAGTGGTTACCCCGAGGGCGAAAGCATGATGAGAGAGGATCTTATCTGCAACGCTCTTGTTTGGCTAATGGGAAAGCTGGTCAACTTCATGGCATATGGAGACAACATCGAACAGGAATCGATTTCTACCTGGGCTGGCGTTCCTCAGCGAACACTCCTGGAGTACTGGCACCAACTGCAACGTCAGTTCCAAGTTTGGCACGACGGTCTGCCGATTACATTCAAGCCTTCTGCCAGAGTCGACCCAAGACCTGCCACCGCCTTTGCAGAACCGAACGCACTCTTCCCTGAAATCTGGTACAGCATCCCCATGTGCGCATCCACCATGCAATGTTACCACATGAGCCAGATACAACTGTTCATGAACAAACCGCATGAGTCAACACAGGGAGGAACAACCGTTTATGAACGCTTGAATTCATACCAGTCTGTTCTAGCCGCTTGCCAGAGGCACAGTCGCGAGATTGTTGGTATTTCGTTGGGCCGTCCTGACGAGGCCGTCCGCATCCATTCGGTGCAGCCTCTATACACCGCTGGGCAATGCTTGAGCGACCCAGGAGAGCGCCAAGTGGTACTTGATTTGCTCCGTGGTATCGAGAGTGATATCGGTTGGGCTACTGAGTACAGAGCACTGCAACTCGGCGAGCAGTGGCATTGGGAAGACAATGATCAAACAATGGTCACTTGAACAGCGGATTCATAACCAAACACAACATCAAACGAATGAATTCCAGGCACAGAATTAGAGAGAGTATACAATCATTCCGGGTCAAACTGTCTTCAGGCACGTTATCCTAAGTTTGGCTTTTGACCCGACACGATCTGGCCGGTACAGCAAAATAGCTATCTAGCTGTGGCGATTAGCACTTGAATGTGCGCACGACCAGAAATGCACTTCGCACCGGGCATCGCGAGTAGAGTCTGGAACATAGCAGAGATGGCAGAGAGTCTGTTGGACATCCTACGACATCTACGTTATGACAAAAAGGCGGGAGTTTCTCCAACTATTCGATTGGATTGGACTACGTAAAGCGTGAACGGATCATGATTCTAAGAAACACTTTAGACGTTTACTAATGACTCATGTAAAAAGTAGATTACAATGGCGAACATATGAGAACAAGCATAGCTCAATCAGAAATCATCTTCAATAGACTAGCACCTTGTTGCCCTTCTACTCTGATCACTCAGTACGTTTTCCTGAGGCTGGACTTATCTGCGCCCAAGACGACTTGCTATCGTATACAACTTCCCCTTTGCCTAGTAACCAGCTAGAGGTGACTATTACGGTGGCGCCTGTATGTAGCCGACTTCCGTATCGATAGTCGTTGCTCTGCATAAGTGTGCCTTAGCCTGATGCAGACTAAAGACCCTGCTAAAATTCTGATCTGCACAAGCGACACATATGGCGGCTACAGGTGGTCCTCGCTTTTGAGTTCGGCGTCGATCATGAAGCGCAGGGATGCTATTCTGCGCATATGCTTACGTTCACATTGCTGCTTTCTATGCGGTGTACCACGTGCAGAAAGTGTGGCCGGCCTACTGCAGGGTCCAGACGGATGGCCTGGGGGTTTGTGTCTTAGTTCAGCTGCTTCTAACTTCTAGCTTGATTCTAGGAATGTTTTCGTGCGCGGTACACTTGCGGCACAGTTGCTGAGTGGAGCTCCCATCTAGAAGAACACAATACCTATTCAAGTAGCGAGAGACCGCTAGAGATGAACTGGTAGATTGTCCAGTTCATTTGGTCTGCATAGAAGGTCTTGTGATCCTTACTTGGTCGTGGCATCGTAGATACGTATTGGCCAAGGCCTAAGATGATCGCTCTTCGTACAATGGCTTGACAGCCAACTGCCCTAGACGAAAGCTACTGAATTAATGAAACTGCTCAATATGAACTTCGCTTAGAAGCTCAGCTTTCACCGCCTTGAGCCACCCACTGCGCGTGGCGAAACAGATAAGCCTCAAGGTGGTCGCATTGGCCATGTTTCTTCAATCTCGACCCCAATCGTCAGGCCAAGCTCTATGTTTCTAGAAGTTCTCCATACTGAGACCGTGCAGACGCTGGTCCAACGAAGACTCCGTTACCTACTCGGGCTAGCTGCAGTGTTCGTTGTGAGACTAATGATCTACAAGCTCTGCATAAGCGCAGTGGTGGTGAAGCCTCTCACCGGATTCTTGGGGTCTTCTAGCGCAACGTGCCGTGTTCGCGTATTGACGTGTATCACACTGACGTTCGTGTTTCAGTGTATGCTATTGGGTCATTGTTGACTTGTTCAGTCAGTCGACCTCCACCCCGCGCATGCACTGAATCATTGGCAGGCTACTCAAATTTGGGCGATCTTGAACATGCGGTTGCATGTGCAAGCATCCACCAAGGCCATAACAGTTCTCGGGCGCCACTCCGAACTGATCTTGTTGAGCAGCAGACTTACAGGGTCCTTTCATGGGGAAATTTCTATTTCTCGATCTGACCGTTGATCGAGAACGCGGAACAGGAAGCAGTGGCGAAAAACAATAGCGACCGTGCTTTACCATGTGAGAATAACGTACAGAAAAACGTGGGAAGCCGGACGCGAATCGTAAATGTGCATAGCCTAACCCCATGCTTCGTTTCACAGCGACTCCATACAGTAATGCTGCATGGCGAAATTGACCGAGTGAATGAGGTGCGGACGGATGGAGTGTCACATGTGATCCGCAGCACGTGCGATGATGTTATCCATGAATTCATTGGGCATGGATGCGCTAATAAGTCTGATAGGACGCATACTGTAGGTGATGTCACCCTACCCCATGAATTTTTCAGGGCCCAGTACAGGAAGTACAGGGTTGGAATATTGCTTTTTCTTTTTCGCGAGACAGGTCAATTGTCCGACATGTTTCCGAGCTGTGGACTTCCGACAGTAACAATGTTCTCGCCATCTTCCGGTATTATCCTTCCCACTACGGCGGAACACGGCAACAAGCTTTTCTGTCCAATAATCGTAAATTTTTATCAACAGAAAGACTGACACGTATCGTTAGTCTGTAGCCGCTCGTCCGCTCTCACCGCTTGGGTGGTGTATCGGATGCTAGTTTGAAGTTCCCACCTCTCGGTAACCGTAAGGTAAGTTCGCAGATCGTACCATGAGATAATAACCTAGCATGTACTGGTCTGTTAACTTGTTATCTGTCGGTTGTGTGGAGAAATCCCGAGTGTAAAGTGTACCATATCAGGACCACTATTATGAAACCTGCGGATTCACGCACTTAAACGGGACAAGTGCCCGGATTTAAGGGTCTGTCCCGCGACTCATGTGTAGATCAGAGCCATGGTGCCTGTGATAGCTAGTCTATACTGTAATGAAAACCACTGAAGTTGATGTACTGTGCCAGCATTTACTTTGAGCCCAAAACATGAACTGATGACGCATTAAATGATGAGGATTTTGTGAATTGTGCGTAGCAATATACTGTGCCAGCAGCCACGAGATGCAAAACCGTCTCGTAGGTTAAAACCTGTGAACCGCTCGGGACGAGTAGAAAATTGACTTCAGCAATATCCAGCTTGTGTGAAACACTGTCGTTTCCAGTCTAAGAAAGGACCAAATACCTACAAAATCAGCGAAAATGTTTCCAGCCTTGAGAGATCACAGTTAAAATTACTTCACTCCTCGATAAGTTTTAGTATGGGCGTTTGTACCATAGTTGGAGCTACCAATCTTGTAACTGATGTCTTCCTTTGCTGCAGCGTCGGAAATGCGGAATTAGAGAAGCTTGCCGCCTATACGTCCCATGCTCCTTAGACTGGATGACCGTAGATAATGGGTTTTTCCGGCCTGCGATCTCCCCTCGAAGCGTTGTAAACTAATGGAACACTACCGATAGTCCAAAAAGCTTGAACACGTAAGTCATACAGCACGGATCCAGTTTCAAGTATGCCTAACCTTGAATTGTCAGCAGGACGAAGCCAGGTCGCCCCCACTCGCCGGTAGAGCCGCAATCAGCACATCCTAGCTTGCTGCGGGAATTTCCTGAGCTCTGAATCATACATTGGAATCTATTCCAAAGGCGCGACTCATGATATGCAGTGCTCCAGGTAAGTTCAATTTTGAAGAGAGCCCTCTCCATTTGCAACATATGTATCTGAAATCCCGAAGCATCAAGTAGATTTATAAGAAGGTGGGATGTATAACCATGATAATCTTTATAACCCATTTTCAACTATCATGATCATTTCCACCTACTCACCATATCTATACTAGACCTCACGCATACACGGGAGAGCAGTCCTCGAGTTTCTAAGACAAATCTTCCTTGGTATGCTTTACGGTAAAAGAAAAATGTGTCGCGACATTCCCCTTTGCGGCAATATGAATCAAATAACATTCTCATACTAGTCGAGAAATTGTAAATATCAACAGACGACACCAGCTGACTTGTGAAGCTTGGTCAAGATTTGAAGGTATCCGATTCCCAGTTCTCCACGGCAGTGCTGACATTGTCTTCGCCGCTCAAGACCTCGACGTTGAGCGTTATGCCTTCTTTCTTGCACACAGACTTAGCTAAGTAGACCACCAGCGAATTTGTGTATTCCTTGTCTGCCACCCATACCGTGACTGTCTTGAGTAGCGGACTCTCCTCTTTCAATTGCGACGCATCTCGCGAAAGTAGCCTCAAGAATCCATCGAACGCTTTCCTGGATTCATCGCCCTTGATGGTACACGCATATCGTCTCATCCTTGGTCCGAACTTCATTATATCCTTTACTCTTAGGCCTTTGCTGTACATTGGAAGCAAAACATTCTCTAGATGCGGGATCTCGACGATCTCATTCAACATCGGTGTGCTCTCATCGGTTTCTCCTAATCGATCCATTATACCTAGTTCGTACAATGTATCCTTGTGCACGAGCACTGCAGAGCTCAGCTGCGCCATATCTAGTTTGCGCAACGAACTCCAGCTTCGATGATGTTGGTATAAGAATTTTTTCAATACCTTGCACGATTTCACTGCAGCTACTAATATGTCCATATCAATGTTACTTTCGCGCAGCAGGAACGTCTCTACATTCGAGCTCTTCTCCGGAAGGGGCAACCACATGGTTTTCTGAGGATCGGATTTCACTCGGTCGACGGATGTGATATCCAACGTACGTACAGTGGGGAGGAGGAGAAGAATGTTGAGATCCATGCCTGCTTTTCGCCGAAGTTTGAGTTTGATGGTATGGAGGTGTTCAAAGAGATGCGGAGAGGCGATCCACACGGCTTCATTCCAGCGAATTCGTGAGGTGTTCCGACTGGCTAGTGTTATTTCCAGAAGCTCGAGATTCGGGGCAAGTGATAGTGCTGCTGCGAGAAGAGCGACATGAAGAGTTCCACCGATGGAATGCTCGATTGCCGCGGCAAGTTGTTTGTGGAAGAGAGAAGGTAATTTCGAGAGTTCCGATGCAACGTGCTGCCGAGTCTCTACCTCGTAGTCCTCCTTGTCCGAATCCCAGTTGTCATCTTCGTCCATCCAGCGCAGGGTTTTAACGTGGGTAGATAAATGGGGTGCCAATGTGAGGGTTCGAAGGAAGTGAGTTTCTTTGTTACAGGCGGTATCGAACCGGGCGTAAATGACAGGAGTGAGCAGTGTTTTGAACCGACTGTTTACGCGAGCGAGATTGTTTAGTGATTTATGGTCGCCCAAAGATTTGGCTACCTGTACGAGAATCTCTGGAGGAAACCTAGTAAGAGAGTTGTTGTAAAGTGGGGGCTCCATCGCTGTGGGGGCGGGAGTGACTGGTGCAAGACGGGACTCGAAGCATGCTTGAGAGAGTTCGAGCTTCAAACAGTAACACATTGTGCTGGAGTATCCCGCAAGACACGACGTATGACTCTTCTTCCAATGTGCAGAAAAGCTGGGTATCGATTACTGGGAAGTGTTAGGCAACGACAACGACCCCAGCCACATCCAACCTAGGCGACATGCCACGCCCTGCTCCGGATCAGACCACAGCTGCACTGGCAATCACATTTCAGAGCGAAACAGCAAAATCGTGTTACAACTACCTAGCCTTTCTGTGCTTGTTCTGGACGCTGGAAGTGATCGCGATGTAGGGGCTAAGCCACTGAATCACGGTCGACGAACTGGACCCACCACTCCCGACTCGAACTCTCGACAGTTCGAAGCATCCGAACAACGAACAGCACAGCGAACAGCACAGCGAACAACGGAAATGATATGTGTTCACGTAAAGGCATGGGCATCAACTGTCCACAAACGCAGGGTGACTGCCGCTGTGAGGGAGCCAGCCTTGGCGTGATTCGGCTGCTGTGGCTCGTACAGTGACGGTGACGTCTCCTATCCACACTGCACAAGACGCGCCTTCGCCTACGCCTACGCCTACGCCTTCGATGCTCGTTTGTCGCAGCCACTACATCCAGTAGGCTCGTGAGAGCTGCGCGCTCTGTCTCTGACCAGCATGCTCGGCTTCACGGCAACGCGCACGCAGATCGCGACGTATCTCTTTGGCGTGGCTCTATTCTCCATCTCGTTCCTCGTCTTCCTGAACAGCTCCATCTCGTTTGTGGTGACGCAGCGCATTGGACAGGCGCACCATGTCGGCGACGCGGTGGGCACCTTGGGCTTCGCGGACGAGCTGGTCGCATTGGTTGCGTGCCCTGCCTGGGGCTTGCTGAGCGACCGCGTGGGCGTCCGCAGCGTCACCGTCATAGGATACACCATCGTCGGCGTGAGCCTGTGGGTCTTCATGGCAGCGAAGAACATCTATCCGCAGCTGCTGCTCGCGCGACTGCTGTTCAGCCTGGGCGCGACTGCTACGTGGGTCGCTCCTCCCTCTGCTGCACCAGAGGCAGATGCTAACGACGAGCTCCAGCGCAACCATGGTGACGGCAATTCTCCCCACCATGACCGTTGTCCAGCCCGTCCAGCCCGTCCAGGACCCGCGCACGCCTTGTCGCCGCCAGAATGGCACGTCGCATGCGCTGGCGCCCTCCATCTCGTCCGAGCTGACCATCACCCCCGCGCGCTTCCAGTCGTCGTCTCCGTCCCGTGGCAATGCTGCCGTGGTAGATAAGGACACAGCCGCATCGACCTCGCATCTGGCAGGTCTTGTTGGCATTTTCACGGGATGCGGTGCTCTGGTGGCCCTGCTCGTATTCCTCCCGCTGCCGACACGCTTCAGTGCTGGAGGCGCCGAGCCCGCCGCTGCTGTTGCCGACGCATTCTATGTCGTCGGTGTCATTGCTATTCTCGTTGCGCTCGGGTGCTTCTTTGGGCTCCGTCACCTTCCTGGTGAAGACGAGAAGGGCTGGGGACGTCTGGTTGATACCAATCACAAGCCGTCCGACTCTAGCCCAGCGCGACCGCGGCTCCTCTCGTATCCTCGTCTGTTCTGGGAAAGCATACGCCTTGGCCTCCAGTCCTCAACCATCGGATTAGGCTACGTTGGTGGCTTTGTAGCTAGAGCTTCCTCGGTGGCTATTTCCTTGTTCATACCACTATTCACCAACACGCACTTCTTGAGTACCGGCCAATGCCGTGCTACAGACCCCTCGGACCCTGCCGACATTAAGAACTCGTGCCCACAGGCATATAAGCTCGCAGCCATGTTGACCGGAATCAGTCAATTGATCGCATTACTATGCGCCCCCATCTTTGGCTACCTATCCGCTCGCTACCCAAAGTACAACTTGCCTTTGATGCTCGCAGCGGTGGCAGGTGTAGCAGGGTACTCTGCTTTTGGATCGCTTGCAAGTCCAGACCCAAAGGGCAAAGACGGCTCGGGGGTATATTCGCAATTGTCGCTTTGTTGGGAATCAGCCAAATTGGTGCCATTGTGTGCTCACTGGCACTTCTAGGTCGCGGCATCAATAACGATGATAGCGGCAAGGGGCGACTGCAGAATGTAGAGGGGAGCATGCCTAGTAATGGTCACCCATCGGCCGGAGCAACACCGCCACGAAGTCCTGCACTGACTCCTACGTCAGAAGAAGCTCCACTCTTGGGGACGAACCATTCACGACCTCAATCTTCTTCTGGCACCGCATCACACAGGCACCTCAAGGGCTCAATAGCAGGAACGTATAGTTTGTTGGGAGGCTTTGGTATCTTGCTGCTTACCAAGGCTGGCGGTGCATTGTTCGACTCCAACGGTCCTGGAGCACCATTCTACATGATGGCGTCTTTCAATGCACTACTCCTTGTTGTGAGTGTCGCTGTTGCGATCAAAGACGCCTATGGCAGCGCAAAGGAGACGAACGAGAAACACGATGATATACCCCGGTGTCGATGCCTAGTGCATATGTGATGAAGTCATGACTGGGCTGTAATCTGACATTAAATATGAATAGCTTGATAAAAAAAAGAGCATGTTAAACTAGCAATGAAGAACGTTGGTCAACGTGTGCATTTGGTGTACTGGTAGGTATATAGATTGAACAGGGGCGCCCGAATCACGCTACACGTGATGGCGTTGTCGCCCGCAGGCGCGACCAGGGTCCCGATGATCCCTGTTCAACTTTTCTCACCGGCAAGCACTCTGGTCTAGCACCACAGCAGACCTCCGCGTCGTCCCTTCTTTTCTCCATCCTCCTCTCGGCTGATCTGCGTTCGGTAGTGATGCGTCTTCAGTCCCTCGTTCGGGCGCAATCGCTTGCCCAAGGTTGCCTGCGCACCTCCACGCGCTCTACCTTAACAACTCCCGCACGATGCGCACTTTCGACTGTGGCAACATCGCGTGCTCGATTCACCTGCGGAACGAAGACAGAGGCATGGATGAACAGACAATGCACAGCGGAACAGCGGAGATGGCAGTCCACGGCGGCAGCAGTGTGAGTTCGAGACGCCAGCAGCGTGCATCCAGGAGCGATTGAGGTGGGCTAACCGTCCCGCAGACTGGAACAGGCATCTGCAGACCCTAGCGCATTATCGCAGGAGAAGATTGTCGAGAATCTCGATCCTGTTGAGGCTGCGAGATTGTCCAAAGTCCGGAACATTGGCATTGCTGTATGCACTCCCTCTCCGCATGCTCCCAGCAGAGTCATTGGTACGGTACTTAAAGCAACAGGCACACATTGACTCCGGAAAAACCACGGCGACCGAACGCGTCCTCTTCTATACGGGTCGTATCAACAGCATACACGAAGTGCGTGGCAAGGATGCCGTCGGTGCAAAGATGGATAGCATGGATCTGGAACGTGAAAAGGGAATCACCATCCAGTCCGCAGCCACCTTCTGCGACTGGGTCAAGAAAGACGAGAATGGGAACGAGGAGAAGTTCCACATCAATTTGATCGACACCCCCGGTCACATTGATTTCACTATCGAGGTCGAGCGTGCCTTGCGGGTGCTGGACGGTGCAGTCATGATCCTCTGCGCCGTGAGCGGTGTTCAGAGTCAGACCATTACAGTCGATAGACAAATGCGAAGATACAACATCCCTAGGATATCATTTGTAAACAAGATGGACCGCATGGGCGCGAACCCGTGGAAGGCTGTTGAACAGATCAACCAGAAGCTTCGGATACCCGCTGCGGCGATTCAGGCACCTATCGGTCGCGAGGATGGCTTTTTGGGTGTGGTCGACCTCGTCAGGATGAAGGCCATTTACAACGAGGGGGACAAGGGTGAAGTCATCAGGGAGACAGACGAGATCCCCGCGGACATGGTTGAGCTCTGTAAGGAAAAGAGACAAACGCTCATTGAAACACTGGCCGATGTCGACGATGAGATCGCCGAAATTTTCCTTGACGAACAAGAGCCAACACAAGAGCAGATCAAAGCCGCTATCCGGAGAGCAACTATTTCGCTCAAGTTCACGCCCGTATGCATGGGTTCTGCTTTGGCCGACAAGTCTGTTCAGCCAATGCTCGACGCTGTCTGTGACTATTTGCCAAATCCTGCTGAAGTCGAGAACATGGCTTTGGACAAGAAGCGAAAGGAAGCCCCTGTCAAGCTGGTATCTTACAACTCGCTGCCTTTTGTGGGTCTGGCCTTCAAGCTGGAAGAGAGCAACTTCGGACAGCTCACATACATTCGGGTCTACCAGGGCACGCTGCGAAAGGGAATGAATGTGTTCAATGCTCGGTCAGACAAGAAGGTTAAGATTCCCAAGATCGTGCGCATGCACTCCAACGAGATGGAGGAAGTCCAAGAAATTGGTGCTGGTGAGATTTGTGCAGTGTTCGGCGTCGACTGTGCCTCTGGAGACACCTTCACTGACGGTGCTCTTGGTTACACCATGAGCTCCATGTTTGTTCCCGAGCCCGTCATCTCGCTGTCGATCAAGCCCAAGCACACCAAGGACACGCCCAACTTCAGCAAAGCCATGAATCGTTTCACACGCGAGGACCCAACCTTCCGCGTGCACGTTGACCCCGAATCGCAAGAGACTGTCATTTCTGGTATGGGTGAGCTTCACTTGGACATCTATGTCGAACGCATGAAGCGAGAATACCGTGTAGAATGCGAGACGGGCCAGCCGCAGGTCGCCTACCGTGAGACCATCACCCAGCGTGTCAACTTCGACCACACGCTCAAGAAGCAAACGGGTGGATCCGGAGACTTTGCGCGTGTTGTCGGTTGGATGGAGCCGGCCGAGTCGCTTGGCGAGAACAAGTTCGAGCAGCAAATTACCGGTGGCACCATTTCCGAGAAGTTCTTGTACGCGTGTGAAAAGGGCTTCATGGCTTCGGTACAAAAGGGTCCTCTGCTTGGCCATCGCGTTCTGGGCACACAGATGATTATCAACGATGGTGCCACTCACGCCGTCGATTCGAGTGAAATGGCATTCAAGAACGCCACGCAGCAGGCTTTCCGCAAGGCATTCATTCAGGGTGCACCGCAGGTCCTCGAACCCCTGATGAAGACGACCATCACGGCTCCCAACGAGTTCCAAGGCAATGTTGTCGGTCTCTTGAACAAGCGCAATGCTGTGATCAACGATACAGAGATCGGCCCCGAGGACTTCACCGTCTACGCCGATTGCAGCTTGAACAGCATGTTTGGCTTTTCAAGTCAGTTGAGGGCGAGCACACAAGGCAAGGGCGAATTCTCGATGGAATTCAGTCATTACAGCCCGGCTCCGCCTCAGTTGCAGAGGGAACTTGTGACCAAGTATGAGAAGGAGCAGAAGGAAAGGAACGCGTAGATGGTGCCGATATGATATGGATGTGTAAAAGGTTATGTGACTTCATGTGGTAATACCAGCGATGGGATAGGTTGCATATAGATGGTCGTCTTGGCGAATCTTTGGCATGTAAAATTTGTTTGTATATCTTGTATAGTCTTGTAAGTCATAAGGAAACGAGTCTACGCTCTATGGGTCGGGGGTCTGTCACTGTGGAGGGTCCGTTTTAACGAGTAAGGAAATGGGAGGCAAGACATGGTGAAACGTACTGAACAACGCACCCACAGGCATCAAGGCACTCGGCTCTGCGATTACTGTCCTTAATCTACAATGTTCATACAATGGCCTTGGCTGCACGCATAGCATTGTCCGGTACGGTAGTCCGGTGGAACCTAAGACGGGTGATCGACACGAAGCCGAGAGGCCGCACGGCCGCCGAGATACTTGGCTACCACAAGCTACGCAAATTGTCTTGGTAGGCAGGCGGAACGAACAGTTTGTGTAACAGCAAAGAAACGGTGGTGCATGATCAAGAGAGGCGCCACGCTTGGCTGTATCACGGTAGATGGAGCAACGACAACATGGGCAATCCAGACGCCGTGGATTTGGGCACAGCGGGGGTGAGATATCGGGTGGAGATTGCTCAGCCCTACGGTCTCCGAGACCGGGCTGGAAAGAGGCGTCGACGTTATCCAGGGTTCCACAGCATGAGGTCCGTCCAAATCGTACAAGCAATAATTATGCATCGGATGGGGTGGTGGCCTGAGAGCGCACGCTGCAAGATAGAACAGGTCCTTTTCGAAAAAGGAAATGCAGTGAAGGAAGGCCGGCTGGGCAAGCTCCGCACGAACGGAAACACCGCAACGGCCGACTCAAGGTGATGTCGAGGACACGGAAGAAGGTGTTGGTGTGTTGCCAGCATGCTGCTCCTCTGCAGAAATCGACGTCACTGGGTCCGGCGCGATGGGGCGCGGTCGTTGCTAGAGCAGTCGCCATCTACGTACCTATTCCATGGAAAGGTCACAGGAGGCAGGCAAGAGGCATCTCGAGGCTGCCAGGTATCGCCTCGGTCGCATCCCCCGCACGCGGTGGGCGGCAAGGATGCTCACGATGAACGAATGACGGGTGTGGATTCGCATGCATGGCAGACATGGCGTGCAGGGAGGGCTACGAGGGGGTACATACATATGCACTCAAAGTGGTGCAGTCGGGTGGGGTAGACAGTCTAGCAGCGGGCGAGGAAGCTGTTCCAAGGTGCAGGTGTCCAGGTGGTGCAGCTGTCAGATGACCCGGTCCGCTCTAACCTGGGAGAAGCGGCATGTGCTAGGAGAGGGCAAGAAGAGGAGGAGGAGGAGGAGGAGGTGGTGGTGGTGGTGGTGGTGGTGAGAAGAGCGGTGAGGATGCGTGGAAGAGGGGCTCCTGGCCAGCACAGCAGAGCACTGAGCACTGGGCACTGAGCACTGAGCACTGAGCACTGCGCAACGCCAGCACTCGGGGATGGTGAAGGCTCTGCGTGCATCAAACACGGTGGTGAGCTGGCGAAGGAGCGAGCTGCTGGCCTGCTGCGGTGTGACTGCGAGCCGGGCTCCAGAGACAGACAGGCGATTGTGGGCGATTGTGGGCGATTGCGGGCGACTGTGGCGGCTGGCGGGCGCGGCAGGGACGGATTGGCTGCTGGCACATCAGGGTCCAGCGGCCCATTGCGTCTGCGAGAGGGCAAGCAGGTTTTTCTTGCCGTGCTTTGCGCCCGCACGAAACGGCCCTGATCCGGTCTGGCGCTGCTGTGAGACTGTGAGATTGGGGCATGCCGCCGACCACCACCGTGCCCGTGAGTGAAGCAGATACACCTGGACACAGGCCCACGGTGCCTCGAAGCGCGGCCAGCGGCGGACAAAGAGCGCCGCAGCGCGACAATGCCAGGGTAACAACACGCCCGTCAGCTGCTGCTGGCCCGCCCGCGGGTCCCTTTGTCGCCCTGCAGACGCTGGTCGCCGCGCTGCAGCCGTTGCAGATTCTGGTGCTCGGCACGCTGATGAATAATTACCCTTGTTTGGCGCGCTACTCGTGCTGCCCTGTCGCCTTCTCAACGCTCTTGAACCCGCATCCTCCCTTCCTCTCCGCCCTCCACCTCCGTTGCCCCCGTTGCCTCCGCTGCCTCTGCCTCGCCGCAGTTCCCCAGGGACACCGTTGTGCGCGAGGTATACCTCCCCCAATCCCACCGTCGTCTTGGCTCTCCCGCCCGACGCGTTTCACAGCCATTGTGCGGCCTTGCCACTTTGGAACTAGGCCGCCTGCGGATCCTCACATCATATCCGCCAGGTATTCCCTCCCACCGCCCACCGCTAGCCACACAACACCTCTGACATGGCGCAGTGCTTGCTCGACCTTGTTTTAGGACTTTACTCTGATTCTCCACCATGTTGAACTTCATATCATAACCATACGTCCTTCAGGGCGCTCTCCCCTGCACCTTCCCAACATAGACCACCTCTCCAGTACCTAATACCTCACCACCGCCGTCTACCCTTTCCTACCAATTGTCCTGGGCGGCTCAATTCCTGCTTTCTGTTCACCACCCAACTACAAGCGACCACAGTGTCGACTTTCGAAACCGCCCGCACTAGCACTCCGCACGCCGCCTGCCATTTTCTCTCATCAACCTTCAATTTCCCCCACGATTCGGTCGCCAAGAGCCGTCGTCCTCGCCGATCCTGTTTGACGACCGCCGCAGCCACAACATGGCACCGAATAAGGTCGGCAGCCACGCTGCACAGTCGAACTCCACAAACTATAACCTTCCCACCAACGCCGCACCTGCCATGTCCTCTGAAGACGACATGTTGGCCGACGTCGACGAACCTCCCGATTTACAGCGCACGCCGCGCCCTTCTGCTCTCAGGCTACACGACTCGTTCAAGGGCTCGTTCGCGAAGCATGCTCCACGCTGCGAGCGCCAAACATCGCTCTTGTCGACAGCTCTACACTCGACCGATTCCTCTCCCGTCGATGATGCTCCCCGAGGCCTGTCCTGCATCTCGACATGGAGCAACAACAGTGTATCCACAGCTGAGCTCACAAGCGACGGCGACATTACCAGTCCTGGAACACGTACCAGCACCCCGAGCCCCCAACTCCCTCCCGTCTCATCTCTCAACATGCTTCCTATCTCCAACAAGCAGATAGAGCAGCCAGTCTCCATTATGCCGTACGACGGAGAGCATGCCACTCCAGTCTTGAAGGATGCACCCGTCCCGAATTCTGGGGAGCATAAGGTAGAAGCTGGTCTTGGTCGCAAGCGTTGCATCACTTTCGCATGTGGTGGCAAGAAGGAGGCGAAACCCGAGTCCGAGGCCGTCAAGACCGCAACGCTACCACAGCAGAGCGCAGAGCCACCGAAGCGAGCCTGCACGATCAAATTTGCGTGTCCCGCCAAAATATTGACCGACGCTCCATCCAAGCCTCGTACTATTCGCGCCGCCAGCCCGGCACCCCCACCTCGACCGCGTGCAACCTCTAAGCCACCACCCAAAGCACATCGCGGCTCTGATTCTACCATCCGCAATCCCTCGCCTGTATCTGTCCGACGAACTCGCGCGTCCGATCGTTCTCGCCGTCTTAGCAGTAACTCTGATTTGGCACGGACCGAAGCATTCCGTTTCCATGAATTTGCCAGTTCGGAAGAAGAGGTAGATGAGTGGACTCAAGAATCAACTTGCCATCGCCGGCCCCTTACGATCAAGGACACACTCATCATCGAAAATAATCTCCGTCAACTGGGTGAAGAGGCGGAAGAGGAGGCTCTTGACGACGAGGAAGAAGATGATGACGACATTCTTGAAGATAATGAGGATGAGGATGAGCTTGACGATGAGGAAGATGTAGATGATGATGAAGACGCTGAAGATCAGGACGATAGCGACGCCGCCGACACTTCGTCTGACGAGGGTTTTCAGACGGATAATGAAGAAGGGTTTGCTGTATCCGACGATGACAGCGATGCGGGCTCAGATTACAACTGGTGGACACCCGGTCGCTCTACGGCAGCTACTTCTATAGAGCAACTGGACCATATCCGACCATCGGGCCGCCGCAGCATTTCTGAATCTTCCATCGGATCTTTGGAGAGTGAACACCATGATCATCGATACATGCCAGAAAAGACGATCAAGCGGCGAAAGTCACGACCGGTCAATATCCGAGTACCTACACCGGAGCTTCCAGACAGTACAGATTTCGTGTGTGGAACTCTTGACGAAGACCGCCCTCTTGAAGAGGCTTACATGTCAGCACTAGAAGCCAGACGTCAGGCTAAGCACAAGAAAACTCCTCAGGATGTGGATCCCACTTTCCCGACTTCGGACCCGGAGATGGATGAGGAGGACGAAGACGATGAGCCTGACCATCTTGCATCTGAAAGCGATCAACATGTTATGTTTCACGGTCACATGGATGCCTTGACTGGTGACCTTCGTGGGCGTCGTAAAATTGTCCCATCGAAGCGTTCGCCAGCTCAGTCACCTAAACGCCTCCGATCACCGGCTCCTATCAAACGCACCGTTCATCGCTCCCCGCCTCCTCGGAAGCTCTTTGGCCAGTCTCCCAAGCGGATGCGATCACCGGCGCCCATCCGGCTGAGGAGCCCTCCGCCCACACGCAGAGGCTCCTCGTTTCAGGTTGATGCAAATAAGCGCAATGGCCTAGCGATCCAGTTCGTTGGTTTAGCGGAGCGTCCTGTTCCAACAATGACTTCGTCGCTTCCTAGGACTCCAGTTACACAGAACCCGCCAGAACTTGACTACGAAGACGAAGATACTCCGAATGAGTTTCCTGTTCGCCGGGCGATTGATATCAAGGTCGGTCTGGAGAAGAAGCGCCAACGGCGCAAAGAGCAACTATACAAGAAGATGCAAAAGCACAAACAGTGCACCAAAGAAAAGCGCTGCGCTCCTGGCAAGGGCGCCCAGCGAATGCGTGAAGTCGGATTAGGGTTGGCGGCCCACAAGGGTAAGGCTGTAGCCGCAGGCTTCGTCTTCCATGTGCCGCCTACTCCAGACCAGAAAGACATGCACGTCTTGTCCGTCTAAGCGACGACATGACGAGAAGTAGCGCCGCTGACCACGGTCAGCACCTTCACATGTTCTCTCTATTTGTAGGAGACTTGTTGGTCGCTACTCTCCACTTTGGGAGCTGGGTCGTTGACCTTGTACCCCAGCCTCTATTTTCGATTCTCTTCTATTCTATACCTTTTTCAAGTACTAGCGGCTTCTGATGTACATAGCCCATCTTTTTATTCCAGAATCATACTTGTTTACGCATATCTTTCGCTTGTTTATATGAATTTCTCAATGGCTGTTCTCCTATGTTATTTCCTTGTCGTGCGGTTCTGGCGGGCCCCTGATAGCATTTACACCGGAGGTTGACATGTTAGTTGAGCGACAGCATCACTCGAGCGTACAAGGAATCCAATATCAGAAGAACAAACCTCGATTCTGGTGGCTTTGACGCTTTTGCACCTGTGAGACATGCATGTGACGATAGATGCGCCCGGGCTTTACTCGCTCTAGACGGCTTCACGTAAACCTAGGTCCTCGCTAATTTCTCCGAGGTATGCTAGTGATGATACATTGGTGAGTAATCGCAGAGAAATTTAATTCTACACACTCTGGTACACGACTAGATGCATCACTTGGTTAGTTAGGTACAGAATCGCGAATCCTAGGACCTTCAATAGGCTAGATTGTCTGCATCCATTTGTCAACACGGTCGCTCGTATCACATGCATCTCTCGTCATCTGGGCACCTGCAATCTACGGTTGCGTTTTCCAAGGGAGTATGAAGAGTCTGGGTCTTGCTAGCGCTCCGCAACAGCCCTGCGCATTCTTTCTCATGCAGGTCGGCAGCGAAGATTCGTCTTTATGGGCTGACACTACGAGACGAGGGCACCAATAAAACGTAGAGGAGCAGCTCATCTTGCAAAAGATAAACAAATGGTCGTTATATAAGAATAGAAACTGAGTGGATTGTCATAATCCGGGTATAGAGAAACACCTTGCCCCGTCCCATGATCGTGAGAATTTCGTAGAACAGGATAACCTCTAATACTCCAACGCAATGCAAAAAAATAAAGACCTGGCACGCTAAAGACATGAGCCTCTACCGGTCTCGATCAAGCTCTTCTCTGCTTGATCGACGCTGAAAGCCAGTCGCCCTTCCCACAGCTCCAAAGCCCCGCCAAATCGCAGTCACAGCAGACGAACTAATATCCCTGAGCGAGCTGCTGAGCTCCCGTGGCGTTCCTCGTCCTTGCTCATCCCCGTCTTCGTCCCAGTTAGCCTCGATATCGTCATCGTTGTGGTCCGATGGAATGGGCAATGGTCGGGACGCTGATGGCGAATCATTGCGTGTCTGAGCCACTTGTGCCTGTACATCGCCCGCATCATCGCCCAATGCATACTGAATTTCAAGCCGGGGTGATGTGCGGTCGTGGTAAGATTGCGACAACGATCTTACAACATCCCCTTTGCAGATAGGGCAAGTTCGCCGGCGAGTGACCAACCAAGGTGTGCTACTTCGCGTTAGTGTTGTGCCAAATGACGATGCAGGTTTTACTCACATGCAGTCTGCGTGGAACTCATGACCACACGGCAGGCTCATGACCCGGCTGATACCATCAACGTACTCTTCTAAGCAGACAACACATTCCTTCTGCCGGCCACCATACTTGCGTCTCCAAGCGGCCAGCCCAGACTCACGCTTCTCTTCTTCTGGCGTCCGATGGTTCTGCTGGACTGAAGACGATGTCGCAGGTTCCTCAGACTCTGCTCTGGATCGAGGCCGTGGGAGAGACGAACTGGGCCGTGGCGATTCATGCTGAAGCAAAGGAGTGGTGGGCGAGGAAGAAATTGGGGTCGCTGAAGGGCTACTGTCACTGATCGTTTGATAAGTGCGAACAGGGAGGCGATCGACGAGTGACTTGGGCGCTCGCCAACGCCGACGCCGAATGCGCGAGCGAAGAAGAAGTAGTGCATATACGATAGTCAAGGTAACGAGGGGACTGACGACTAGTACCAGCAATGTGTCAAAGAAAGGAGAGGTTGACATGTTAGTGGGTGTGAGTGTCACCCATAGGCCTTCGTGGGAGTTGTTGGAATGACCCTTGTCGGAGGGTTTGACCGTGGAAGTCAACTGCTGGTCCTTTCCTCCGTCATTCTGTGCTGAGGATCCCTTGTCACCATCCAACGACTGATCGAACCAACCCGTGGTCTTTTTGCTGCTGTTCTCGGGATGCTCACTCTTGGAGTTCACATGGCCAACACGCCCTTCAGCTGCCGAGGTCCAGTTGATCTGTCCGCTGATTGGCGGCCGCCTGGTAGCATCTTCCATAGCAACACCACCAGAATCCTTGACTCGATGGCTGGCAAGAATTGAAGCAAGCCAGCCTGCTCTCTGCGGGCTGGCGGATTGTTCTCTCGCCAGAGAGCTTGCCATAGCAGGTTTCAGAGACCCCTTAGACTTGATAGGAGTTGATTTTGTCTTTCTTGAGAGCGTAGAATCTGCTTGTTCGCTTTTCGTAGAAGTAGGCTTGATGATACCACCTGGCGAGACATGATTAAAGAAACCTTCGGATGGCAACAGGGACGAAAGCAGATGGGCTGTGGTGTGTGATGTGAAGAGGGCCGGGATAGTAACGTTGGACGTATCGCCACGTGCATACATTCGAACAAGAGCGCCTCCGCGCTGGTCGTCTCCCACAATCAAGGCCACGGCACCTCGGTTCTGAGCCCACATCACTTTGTCTAGGAAGCCGCATCCGCCGCGTTTCAGCAATACTATTTTGCCCGCAATCTCTGCGGTTTGCTGTAGAGATTCGATGTCTGCATGCTCCGGCAACTTGCCAACGCGGTATGTGGAAGGGCGGGGCAGAGACACGGGTGGGTGAAGGTGGTCGTCTGTGCCATCAACATCGGTAATGGACCGCTCGGCGACATGTACGGCTCCGTGAGGTTGCTCCTTCAGTGGGCTTTTCTTGCTTGCATGGTCCAAGTCAGATGAAGTGGAAAGCGCGTCGGGCCCATTCCAATCAGGTATGTCGCTGCAGCCCAGCTCGCCACCTTTGCTCATGGCTTCATCGCCAAAACCACTCCCAGCCCACAGAGGGCCACTCAAGCTGCTGGAGGGAAGCGCGGGCCCAAAGGCAGCAGGGCGGGCGAGGAAGAAGGTGGAGTTGTCGTCGGTCAGACTAATGATGGCTGAGGGTGGGAACAGCGAGGCCGGAGAGGTGAAGGAGAAGAAAGATTTAAGAAGAGGCTTCTCTTGGGCGGGAGCAGCGCCGGTCTGCAGGTCCTCGTGCTGCGAGCCAAAGACAAGATACAACAGGAGGGTGACGGTGATCAAGCTGGTGGCCAGCGAGAGGAGCAGGCGAAGCGGGCGCATGCTGGGCATGGGCGATGAGCGGGGTGGTGTGCAAGAACAGCAAAATATGCTGGAGGTCTACAAAGATGGGCGCATCCGGCAGAGGTGGTTTCGGTGTCTGGCGACAAAGGCGCAATGCAGGTGCAGCAAGCAGACAGCTCGATGATGCGTTAATGTGACGCGCGGGGTGACCAGGCGGCGTGACAAAGATACGAAGAGGCGACAAGGGTGGAAAGAGGCAGCGGCAGGGGACGAAGAGAAGGGCAGATCTAGACGGCACACTGCGAAGCGACAGAAGGAAGACCGGACCAAAGGCAGGCGAGCGAGGCAGGCGAGCGAGGAAGGCTCGTGGTTGTGTTGACTCTTGAGCTCGAGGCGATGGCGTTGGCTTTGGCTTTGGCTTTGGCTCTGGGCTTTGGCTCTGGGCTTTGGCTTCTCCGCCTTTGCCCGCCGTCCGCCGCCTGCCGGCCTGGCACCACGCCGCCCCGCCAAGGCCAGATGCTGTACCTAGGTACACTAGAGGACTATCTTATACCTACATACTACATACTATACTGTACCTGTGTACTATATACTATACTGTACCTACATGCCATACTGTACCTACATGCCATACTGTACCTACATGCTACCGTACCTGCATGCTTACCTTCACGTCCATCTCGTCGACGGTGAGACGGTTCCCGGAAGCAGCGAGACACGCAGACTTCGGTGTGTCTGCATTCCCCGTCTCCTGCCTAGTCCCGCAACAGAGACCTCCAGGCCTGTAGCATGCACATCTGGTGCGGACGCTCGTCCACCGGGCAGGCGGCTTGACATATACGTGCAGTGCATCGCCCCGGGGCCGCACCCGCAGAACAGCAGCCACCATGGCTTCCTCCACAGTATACGGAAGCCGCGTTCTGTTCACCACAGCGTCTTGCACCTTCTACATGTCCCCGGCACCTTCCTCGTGCCTCCGTGTCTTCCAAGATTGCCTCCCATCACCCCCAAACTCTTGCTCTTCGACCCCAACCCCCCAACCTCCAATCTCTGACCTCTGGCCTCTGACCTCCAACCTCCGACCTCCCTCGTCTTCGCCTCCTACGTCGTTTTGGCACAGCACACATCTAGCCTCTGTATCCTTGGCCCTGTAACCCTAGCCCTGCACCCGTTCTTTGACTCCCTCTTATTCCTTCCTCGCCATCCTACTCGGCCTGTTTCTCCCTCAAAGCCCCTGCGTCTCGGACGTTTTCGTCCCGCCCCTGCACCGCAACTGCATATTAGAACACACCTCTTCGTAAGACGCCTTCGATGAATGTCAACAGGCCCGCCGAGAGCTTCATGGTCCTACCAGGAATGAAGCCTGTCTATACCGAGGACCCAAATCGCCCCGGCGAGAGGCGCCTGCCGGGTTTCTCATGGCTACCCAACAGAGTCCGCCATCTGCTCATCTCCATGCTGGGCGAATTCGTCGGCACTGCCCTGTTCCTGACTTTTGCATTCGCTGCTACTCAAGTCGCCAACACACCACCCAGTGACAGTCTTGACAGCCCTCCGAGCACTTCTACGCTTCTCTACATCTCCTTGGCCTTCGGTTTCTCGTTGCTTGTCAACGTATGGATCTTCTTCCGCATCAGCGGAGGCCTCTTCAATCCTGCTGTAGGTACCTACACTATAATAGCCGGCTATTACATCCTATCTCATCACAACACAATCTGACTTTGCAATTAGGTGTCAGTGGCCTTAGGTCTGGTCGGTGCCATCGGTTGGGCCAAAGCCTTTCTGCTCATCTTGGCCCAAATCGTTGGGGCTATAGCCGCAGCCGCAGTCGTATCTGGCTTGCTTCCAGGTCCATTGGCGGTTCGAACAACATTGGCCGACAATGTTTCAGTCACAAGAGGAGTTTTCATCGAGGCACTTTGTACTGCTGAACTCATCTTCGCCATCTTCATGCTGGCTGCAGAGAAGCATCGAGCTACTTTTCTCGCCCCTATCGGTATCGGGCTTGCACTTTTCATTGCAGAGTTAGCTGGTGAGCGAATCATGAACCCCTTCCAAGTTCTTCTGCTTATCCGAGCAGCTGTGTTCTTCACCGGCGGTTCACTGAACCCGGCACGATCCATTGGCCCTGATATCGTTCTTGGAACGTTTGACGGATATCACTGGATCTATTGGGTCGGACCCCTTCTTGGGGCTATCATAGCCGTGCTCTTCTACCGACTGATAAAGTTCCTGGAATATGAGACTGCCAATCCTGGTGCTGACAGCGACGGCCAAGATGTTCGTTATGATATCCGCTATGTTCAGGATGACGCCGATGGCTCTACCCATGGGAGTAGGTTTGGCATTTTTACTCTTGCTACAAATATATGTCCTTATGCTAAAAGGGGCTTAGGACGTGCTACAACTGACGGCACTGCTGAATCCGACTTTGTGCCTCCTTTTCACCCCATTAACCGGCCCATCTCTGAACTACACAAGCCAACACTTCCGCGCTACAATGTGAACAAAAGTAAATTGGCTAGTAGTGGTGCAATTTCTTTATCGGACGTGCCCCATAAACCGCAAACGGCCTTCCCTCATGGTGGCGACGGCCACTATTCCATCGATCATCCGAACGAACGCCCTCGCGCCCAACACCGCCAGAGTTCATACTCAATGCATTCGCGCTCTCACTCTCAACCCGAGTCACAGTATGAGGAGGCATCAGAGCTGAGTTATAGGAGTGGTCCCGGTGCAGAGTCGGGAGGATCAGATTACAGTTCCAGATCCAGCTCCTGACATGAGGACGCATCGATCGACCGCGACTGCATCCAGGGCTATTTGTATTACCCTTTTTGTTGGTTTCCGCATTTCGTATTGCGCGCCTGTTTCTGCCCTTCATGAGCAGTTGTCAGGGTAATCGATGAAGTAGTCGTGCTATATACACATGGAGTTGACCAGGCTCCTACGGATCGTTCGGTGCGGTTACAGTAAAAGTTGACATTTATACACTATTCAATCAACTCAATCAGTATTCCGTTCGCTCTATCTGGATGTATACTTCCATGTCTGCTTCTGTTGTTTATACACATCCCCACCACCGTTATGCGATTCCCACACATCCATTGGTTAGTGGCTTCAATTGAATACAGTTAACGGGAATGCGTTCGCCATAGCTTGATACCCCGCGACATTTGGATGTAACCCATCGCCGCCGTTATACTTACTATCCATCTTTGTTGGGTCTGCCTTGTTCTCGATCGCGCCTGCAAAATCTACCACCCAGTCAAAACTTCCTTGCGTCTTTACGAATTCGTTCACTTGCTTTCGCGCTTGTTCGTGCTGTGCACTGTAGTAAGAATTCCCTCCAAACGGCGTGATGGTCGCTCCGATAGTGACTAGGCCAGCCTTCTTTGCATCTGCAGTGATGGTTTTGAAAGCGTTGATTAGGGCGCTTCCTGAAGCGCCACCACCGATATCGTTGACGCCTTCGAAGAGCATCACATATTTCACACCGGGCTGTTCCAGGGCATCACGCTTATAACGTGAGAGCGCCGTGGGACCCAGACCTCCGGAGAGTACGGCGTTTCCACCCGCCGCCTGGTTGCCAATGGCGATGTTGGTGTGGTTGGTTTGGAGGCGTGCTAGGAGTAGATCAGGCCAACGATTGTTCTTATCTTTACGTCTAGTTAGTAGGGCCAAAGGTCTCAAAAATTTGGGGAACTCACTATCCTCAGAACCTCGCCCATCAGTGATGGAATCCCCAATAATAATCATAGAGGATGTCGTGGCGGGGACGTAGGCATGGACTGCAGACACGAAATACCTACGAATTGATCAGCACGCGACTGAACAAAACATCTAAATAGGTTGCGAGCGTAACAAAACAGTAGACTAACCAATGTACACTACTTGTCCCACTGATGTTGGTAGTGTTCACCGCGTTACCCTTCACGAACCAACTGGTTGTTCGGCTACCTGGGTGCCCTGTGATACTGCTCCCACTTTGTCCAGCCTGGCTATACACTATGGATTGCAGCAGCAAGTCAGCGAAAATACTTTGTGTTTCTAATTAGGGTCCCGTACAGCTCACAGCGATATTCTGCTGTGCTTTGACTTCAAAGTTGATCTCGTCGCTGACAACGACTTGTCCACGTGGAACGGTGAAGGACGCTTTGCCGCCGACCGTGATAGCAGCCAAGGGCGATGCTTCGATCCCAGAAACGCCTGCAGCGCCACCGGTTGGAAGGCCAACTGAGCCAGCAGTTATGGGGAGGTCAGAACCACCGAATGTGTTTGAGATGGCAATCTTGATTTTGGGAGCTCCGACGGTCATGTGGAAGGTTTGACGAAGAGTTGCATCTTTGAGCACACCACCGGAGGACTTGAATTCTGTCAGCGAATGGGCTACCGAGACTCTTGTAATATCACTCACGAATTGAGATGGGGGCATGTTGTTGGATTCCACCAACTGAGGCATACTCGTCCACGTGGTGACCCAGTGGTTCTCATCCTCCTGCCTCTGATCGAGCGCCCGGGCATTTGCGGGGGTTGGAATGAGTGCAACGGCCGCCAAGACGACTGATACCAGTGAAAATGCTATCATCTTGTACTGCTTCTCGATAGCAACTTATTTTTGAGGGATATCCATGGTGGCACTATTGATACATATATACAAATGCTTCTGGTGTGGTTCATCTGAAACCTCGGCGTGGGGAATTATTGCTCCACACCCCACCTGGAGGGGCTGGAATATCGCTCGTTACGATTTGAATAACATTCTAAGTTAATTAATTTCGCGGCGTTCGTATAGTCTTGCTAGCCCGGTTGCATATTGTATCCTAGGCCCTAATTGGTGCGAAATTTGAATTGCCCAAAGGAACAGCCGGAGCCAGGACCGGTACTTTGGGCGGATGAAGGCTTGAGCTGCAGTCGAGGTAGCCCTAGAATTTACTTCCAAACATAGCTTAGTCACCTGAATCATCCCAATGTTTCTGTACTAATGATTCCACAACGACCGTATACTAGGTACAAAATGTCCGTATAAGCCGTCATATGAATCATGTAGGGTGAAGCGCAGCGTGAAACAGCACGAATTGCAATGTGCATGTATCCTGAGTGGCTTGGTATCATCATGTCAAGTTCGCAACCGAACGCCTATCACCATGACAGAATGAGTCGGGAGATCATTGGGATAATTTTTAGACCGTCTGCAGGACAGCAAAAACGATTTCGATACAATGAATGGATTGAAGAGGGAGAACAGACTACAACGTGTTGGAAAGGCCACATGACTTCTTACGCCAGCTACAGATGGCGAGAATCCTTAACAGTGAATACCTTTGCATTTCCGGGAAGGGCAGTCATACTTGTTTGCCATGCCAGAGCTACCTGCGTTCGTTGAACACATCCAGTAGCCATCATCTTTGAAATGCACTCTCATATGTTCGCCCCACTCTTGAAGTGCCATTGGCGGTACGAAAATGCCTTTATCTTCCCAGCAGATCACACAGGATCTACGATCCGACTTATCGCGACGCTCGGCTGCGACGTGGCATTCGAACGCGAATTGCGCGCGATATCGAGGGTACTCGCTCCAATCTTCAGTGTAAGACTCCGGGAAGATGAGCGATGGTTCAAGACCGCAGTGGGCACATCTGCGGTATGCCAGGCGGTGTTTTATGCTAGCTTCGGGCTTTTTTTTATACACGTCTCTCATCTCTACAGCCCCAGGGCAGAAGCCGGGATTGATGTTTAGCATTCGACGGAAAAAAGATCTTCTGGTGGATTGTGTCGTATTATGTGACGTTACTGGAGTTTCTGTTAGGATTAGCGATGGTCGCAGGCTGAGCGAGATGCGAGACGACAGCTCTGAAAAATGCTTCTCGTCTACTTTTGGCTTGAATAACGATATTGATTCATGTCACGATATCATAAGCCCTCTGGGAGGTTATGGGGTAGAGGTAGGCGTACCAATATAGGATGGAGGTGCGTCAGACGACTTGCCATCTAATGGCCATATCTCACTGTTGTCCTTTTGTTCCATTGCGTATGCACTTGAAGCTGGTAGTGTTTTGTTTTATTTTTTTAAAGGTACGCCCATCTAAGATGGTACGAAGCGTCCCTAGTATCACTACATTTTACGTGGGCACAGCCTTCTTATAATCGTCTCTGTTATCAAGGCGCGGAGGATAGCACGAGGCTAGTCTCAACGAATCGAAAGTGCCGTTCATGGTTGTACACCATCATCCAAGAACCTTGGCGAAACAAGTGCAACTCGTATTGCCTTTTCTTAGGCTGGCGCAACCAGTCTGCCTTGTAGCTGCTCACCGGAAACGCATATGGGCGCATTTCGAGCCAAATATGTTACCAAGTAAAAGATACATTGCTAAATATGCGATGAAAAAACCCCATTGCATACTGTTGTTCGTCCGATTCGAATCGTTTCGTCCGCATGGTATGAGTATGGTCCTTATGGAGGCTCGTCAGGGACAGTTTAGGTTAGTGACACCCACACCCATTGGTTGATCAAGCGATGTACGAAGCAAGAGTACTCGCCTCCGAGATAACAGTTCGGCTCCGACTTCTCAAGATCAAATGGCCGCGTTGGGTCATGAATAGGTAAATATAAAGGCAAAGGACCATGTTCCTTATAATACAAAACGACATCTGGAATATCAAATCCCCACACACGCTCTTTCTTTCCTTAACTCTCCGGTGACGACGCCCTGCAACGCGGAGTACACTTTCCAAGGTTGAAAGAGTCAAAGGCGGACATTATTCGTTTGCATCATGGCCCACGATGATGGCCCGGGTGGAGGAAACATTGTCATTCTCGGTGGCTCGTATGGCGGCATTTCAATCGCCCACTACACCCTAAAGCATACGATACCCGCCCTACCGCAAGGAACTCACAAAGTAATCTTGATCAGCACAGCCTCCGAGGCAATGTGCAGACAAGCTTGTCCCCGCGCACTCGTGTCCGACAATTTCTTCCCCCAAGAAAAACTCTTCGTCAGTATACCGAAGCAATTCGAACATTATTCGACCGGCCAATTCAATTTCATACACGGGTCTGTGACATCCGTTGATCACGAAAGCCGAACTGTCATCATAAAGACACATGGCGATGGTCAGACTCAGACACTCAGCTTCCATGCTCTTGTCATCGCCACGGGTGCCTCTACACCATCTCCTCTTTTCGGATTCAATTCCGACGATGAGAGCGTACTTCGTACGGCGTGGGCTCATTTTCGAAGTAAACTGGAAACAGCGAGGAACATTTTCATTGCAGGTGGGGGCCCAGCTGGTGTCGAAACAGCAGGTGAGCTGGGTGAATATCTAAATGGTCGTGCTGGGTTTTTCAACTCCAAGCTCCAAACCCCCAGAGTGCCGATAACAATAATTACATCTGGACAGAACATTCTTCCCAATCTGAGGCCGTCGATTGCGAGCACCGCCGAAGACTATCTTGCCAAAGTGGGCGTTACTATCATCAAAGGCAAAAAGGTTGTTCAAGTCAGTCCCGCCAGCGCTGGAGCCACTCTGGATAAAGTTGCTGCGAAAGCTACGGTCAGGCTTGACGATGGCAGTACGTCTGAAGCGGATCTTTTCATCCCCGCCACCGGCTACCAACCCAACACTGGGTTTCTGTCCAATGATCTGCTAAGTTCCAACGGCCAGGTGGAGACTGATCCATCCACGCTTCGTGTCGATAAAGCTGGTCCTAGGATCTACGCCATTGGCGATGTATCTACCTATGCTCGGCCTGCCGTACACTCTATCATGGCAGCCGTCCCTATACTGGGAGCTAATATCAAGCGCGACGTCCTACTTGCTACTGGTGAATTGGAAACGGAAGTAGGGACAGAGAAAGCATTTAAAGAGGAAAAGAGAGAAACGCAGATGGTCCCTATTGGAACATGGAAGGGTGTAGGGGCAGCTATGGGTTGGCGACTTCCTAGCTGGGCGGTATGGCTTCTTAAAGGGCGTGATTATTGGCTTTGGACAGTCGAACCAATTTGGAACGGGAAGCGGTGGTCGAAAGAAGTCAAGTGAGGGAAGCAGGGATTTTCCCTACAGCATAACTTGTTCAAGATGGGAACTCCTGTATGTCTATTGTGTTCCGTAGTGCTTTGCAAAGGGGCGTTGGATACAGGTAAATACGTTTACCTTGTTAATGAAGATCAAATCTTATTACACAAGTCTGACTAGTGTAGCTTATAGACACTACCCCGCTTTCAAAGAAGTCATTACAAATCAAGACAGTAGTTTATGGCCTGAACAGATAGGCAAGGCGAATCGGTAGTTTAGGTCGTCGTTTAGGAGGAATGACCTATTGGATGTGACGACTCATTTTCTATACTTCACTCTTGGCATTCCCGTATAAAAGCACAGTATTATCTCTTCAGTTCGGGTTCCTGGTACAGCTCGGGTCGTCATGCAGCTCCAATTCACCACAGTCGATGTCTTCACAAAAGTCGGCTATGCGGGCAACCCTTTAGCAGTGGTACGGGTTCCTGCGTCCTACCGCGCTCTACTCTCGGAAGAGCAGAAGCAACGTATTGCGAATGAATTCAACCTGTCGGAGATTACCTTCTTGCACGAGCCGACGCAAGAAGAGGCAGATGTGGCCGACTACGACATCTTCACGGCGCTCTCGCGCATGAGCTTCGCGGGACACCCGACGATTGGAACGGCAGTGTACGCGGCCACACACGCTTCACAGTACCCAAAGGTCAAGAAGCTGAGAACGATAGCTGGAGTGATACCGTTTGAATTCGACGCGAGCACACGGGTTAGCACAGTGAGGGTCCCGCACGACGTATACTTCCACAAGGAGAGATTGCTGGCTCACCCGCTGGCGGAACTGAATGGAACAAGCGAGGAGAAGGTGCCGCTGGTCTCGATCGTCAAGGGCATGGCATTCAACCTCATCAAGATGAGAGACATTGAGGCGCTCGGGGTGCCAACCGAGGGTCTGCTCCCGCTGAGGAAGCTGTACGCGCGGGAGCACCTGGACGCGGGCAGCGGGTGGGATGTCGGATACACGGGCTCGTTTTTCTACGCGGATGCCGCAGCGGACGACAGCGAGGGCGGGGTTCGACAGGTGCGCACAAGGAGCCTGGGGAGCAGAGAGGACCCGGGCACGGGGAGCGCCAGCTGTGCGTTGGCGGCGTACCTGAGCTTGACGGAGGCGGGCGAGGGTGTGCGTCGGTTCCATTTCACACAGGGCGTGGAGATGGGACGGCGGTGCGACATTTACGTCGACGTGGTGCTTGGAGGCGGGGGCGGGGGATCGAGGAGGTGCGGATGCGGGGCGCGGCGGTGGAGGTCATGGAGGGGGTTCTGGCGGTGCCGGGCACCCAGGCAGGCACCCAGGCAGGCATCCAGTAGCCAGTAGCCAGTAGCCAGTAGCCAGTAGCCAGCTAGACTGCTGTCTGGACAGTGGGGGTGTGCTGTACTTGGTCACTGCAAGTAGTGCCTCGGCTCGTCCCGCCTGCGTCACTAGTCTGACCAGCGTCCAAAAAAATATCTCCAAGCTCTCCATCCAGCTCCAGTTCCAGTTCCAGCTCCAGCTCCAGCTCCAATTGCCGCTCCCGCTCCCGCACCACTGGCCATCCCCGCGCGCGGCTGCCACGATGCTCACCGAGCACTTTGTCGCGTCCATTGCCGCGCACACAAAGGCAAACACAGGCGTGACCAAGGACGCGGCCATCTTCGTGCACGAGCTGCAGCCGCTGGCCGCACAGCGCCATGTCTTCAAGAAGAGCGCGACCAAGCAGAACGGCCTGGCCGTGAGCCGCTCGCACATCTTCGCCGCCCAGCAAGACAAGGCCGTCGTGCACGTCTACAGCAGGGACAAGGGCAACCAGGAGGCCCTCGTGCCCTTCCCCGAGCGCATCCACAGCATCGCCCTCGCCCAGCAAGACAGCGTGCTGCTGCTGGGCACCGAGACCGGCCGCGTACTGGCCTGGGAGGTTCGTAGCATGCACCAGTATCGAATCCCCGCCTTCTTGCTGACTGCCCGCAGATGTGCTCCGGCCGCCTGGTTTCCACCTCCACCTCGCACCTCCAGCCCGTCACCTCGCTCGCCGTCGACCCAACCTCCAGCTTCTTCCTCTCCGGCTCGTCCGATGCCATGGTCCACGTCTGGGCCCTCCCTGCCATCCTCTCCTTCTCGCCCGACGCCTCTCGCTCGCCCCTCCATACCCTCTCCACTCACCGCGGCCCCATCTCCTCCATCCTGCTCGGCCACAGCCCCACCGCTGCCAACATCGCCATCACCACCTCCGACGACAAATCTGCTATCGTGTGGGACTACCGCAATGGCCAGCTGCTGCGAACCTACCTGCTCCCCGAACTGCCCCACGCCACCGCCATCGACCCTGCCGACCGCGCCTTCTACATAGCCTATGCGGACGGCAGCCTGCACACGGTCGACTTTTACGACGACATGCAGAAGACCACATCTACCGACACCCTGCGTGACACAGCATCATCCCATCGCCCCATACAACCTGATCCAAAGTCAAGATTTAGTGCTCAGTCGCAGAAGCTGGGCCCTGCCATGACACTGAGCTTGAGCTGGGACGGCCAGACCCTGATCTCGGGACACACAACTGGAAAGGTTGCCGTGTGGGACACTGCCAAAGGCAACTACCTATCCACCGTAGCTAATCTGCCAGGGCCAGTCACGGCTCTGACCTTCCTAGAACCTACCGGCTTCCCAAACACCCCTGAGCCTGCTTTCAAGATGCAAACGGTAGTCAAGCCAAAGCAGGACAGCGGCATGACCGACGGTAACGCAGTTGTTCCGCCCAACTACATCCTGACCATGCAACTTAGTGGTCAATTGCACAGCCCCGCCATGTCTGCGACCAAGACGGTGCCAACCCAAACTGCGTTCCAGGAAGCTTTGACACACCCTAGCTTCCCACAATCCATGCTCGACGCAAGCCTTGCTGAGCTCGCAACCTGGAACGCTCCATCCAACGGCACTGTAGCCCCAGCTGCCGACTATCTCTCATTGAGCCAAGGAAACATGGTCGACGAGATGCAAGGCCTATCGACTGAGACCGAAGCTTCGGAACTTGATCAACTCAAGAAGCAACTCGCCAGTCTCCAACGGATTCAGAAAGTCACTTTTCAACAGCTCTCCGCCTTGCAGGAGGAAAAGGAGTACTTCGTTCGGAAGGAGCACAAGCGCAACCTACGCAAGAAGCGCAAAGCCAAGCCTCAATCCAGCTTCGCAAACGGCAAAACCATCAACGCGGAGATGAGCGCTGACGACGGTTCCTCTGGTTCAGGTTCTGGCGATTCTTCCGACGAAGCCGCTCCTTCGGAATGACCTTGTCCCAGGAACGAGTCCGTCGCTACACGCTTGGTTTCTCAAAAGCTCGGCACGAACCTCCCACCATAATGAGTGTGCGCTACCCCTGGTAGTCGGTACTGCATACTCAGTGCTCTTGTGTCACAATTCGAGCACGAGATATGCTTCGCGAAGCCTCAGAAGCATCTCCGTTGGTCATGTGATGCATTTTGAAACCTCGGCTTGCTTTGACTCTATCCTCAGCTGCCGCCCACCCTGTCCTCGGCGATACGCCTCCAGCGCCCAAACTTCCTCGCCTCACTCCATATTCCCTCTATTCCATGTCTATCCCTGACCATCTTTGGTGGTCTCGGGTAGCCGCCCTGCCTGCACTCCGATGAAAGAGCACAGACAAGCCACAAGCGGCCACAACGAAGCGGGGTAGCGCTGTCGTAGAGGCGTACGACTTTGGACGAACCGGATGCCTGTCACAGGGTGCGTATGCGCTCAGCTCAACCATGACAATGGGGCGTGGTCTGCTAGACTGTGCCGTTCGCGCTGATGCGGTGCGACAGAGGTGGGGATATGGTGCAGGGAGGTGGGTGATGATGCCTTTTTGACTTTAGATGGAAGTTGGCAGGAAATTATGCAAGGAGACCGTGGGGCCATGTCACGGTGGTGGACTACCGTAATGATACAGCGTATAGAGCGCTTGATGAAAGACCCAACGATACAGAGTTTGCAACGCCTAAATCACAATCATGTCTGCAATCCTGCAATTAACTGTCACACGGTGAATGTCTTCGACGCCCTCATCATGGAAGCTTCCGTGCATGCTGGGGGCGTTCGCATCTGCGCGTGATGGCACATATTCCCCTCAACAACATTTTGCTTTTTCTTCCCACCCTTGCCCATGCCTGCACAACATTCCGAGTCAGTCCCGTTGTCCTTGGACGTGCTTCACGAATTAAAGTTCCGTTCACATGGGTGCAAATGAGCTCCTGCGCACCGACAAACCACACACAGGTTGGACGCGCAAGCATACCGAGATGCAACCCCCGAACGGAAACCAGCGATCCAGGATGATACTTCTCCAGGTGTGTGAGTCAGTGGCGGAAAGCAGACTATTGGAATTCCCGGTTGCGAGCGCACAAGCCGCTCGAGCTCTAAGACATGCAATGGGCAGCACTACAGTAACAGTAACCAGACGTGGAGTACATGGGAGACACCAAAAGTTCACAGCGTCACGTGCATGTATGATGCCGGGCTTTCGGTGTCATATTGTGATTTCCGGTAACTCCCCAGGTCCTACCCTAGCCTGCTAATGCTTGTTGAGTCTCGAGTCGATGCTGACGGCAACAAGATCTCTGCGTAACCCTTGGGACCAGCAGCTGTGCAACAACCGAACCTTCCCTATGTCTTGCCTCCGTCCTTTTAGTCCTTCTTTTTGATTCGCTCCGACTAACTGTATCCGAAACGTGCGCATCGCATTGCAAATACCAAGTATATCCGGGTAAACGGTAAGAAAACTAATTGCGAGTCTCAGTTCTGTGCTTGCTTTGAGTCATCGGTTGGGCGTATGGGAGACTCGTTTATACTGATCAAAGGCCCATCAGCGAGAGGCCTTTGAGGGTTTGCCAGTGGCGAGGGGGCGTAAGGCAGTGTCAAGGAAGTTCTGGAAGGCCGCGCATACCAAATATCTGTTGAACGGTAGAGAAGACTGATTAAAAAATTGACGATGAATAACCCCTGTAAAGGGAGTTGGTAACACTTAAGTATGTTCATGGCACCCGCGAGGGCGGAGTAGTCTTTGGTCGTAACTTCATGATCCTCGCGGGAGGTTTCTTGCAATCTGGTGTGACGCAAATATCCGCCCAGACCAAAGAACCCAAGAAGAAGAAATCGATGCCAATTGAATTTTACTATGAGAACAGAGCCGAAAGCTTGATAAACAATGGTATCATCATGAGTCGTGTTGAGATTTGGCCCACATAGGCCGGGAATATGCAAGTACTGTACGCAGGTTGTGCTCGACAAGTACCAGTCTTGATCGCTGGGTGCCGATACAATCTTCCGAGAGGATAAGAACTCTCCGTCAATGTGAAGCTATGCTACTAAGAGGCGGGCTTGTGTCTGCTTTTGTTGCCTGTTCGATATTCGTGTGGTGACCATTCCTCGGGTTGAAATGACGGATTCATGAAATGACATGTATTGTAGTGCGAGCTAGCACATCTGTTAAACGCGGAATGCACACGGAATCCGAAAACACTTACTTGCGGAATATGTTTGTCTGAAAAGTCGGTACCTCGCCTGTACCAAAACCGGGCTCGAGTTCGTACATTGATGGCCTGAAGGGTCCCCCACGTTCGATGGTAATTGGTGCTCGATCAATGTTGATCGGTGGTGACGGGTGGAATGGAAGCTGCGCGGACGATTCTATCTGGAGACTATGATGGCTTGCCGGACTCTGCTGGCTCATTGGACTGGCGTGAACGGAAGATATGAAATCTTGATGGGAAGTAGTGACTGGCGCTATTGGAGCGGGTGGGGGAGGTTGGTACGATTGTACTGGAGTAATATGAGGCTGCGAAGCCGGCGCTGCATCGAAGCCATAGGACGTTGATGGCCAACGCTGTCCGAAGCTTTGGTCTATATCCTGGAACCGGTTATGTGAGTACATGCCCGGTATCATTGATAGCAGATTAGCGTCAGGCGATGCCACCTCAAAATTGTGCTGGTTGTTGTAGGCAAGGGCGACATGGATCGGGGCTGGTTGTGGGGGTGCAGGTAGATCCTCAATCTTGTACAGAATGTCGTAGTGGCCGGGTCTGTACAGCAAACGAATAATAGGCAATATGCCGTTGAAGTTGGCCGGCGGCGAGATCTCGTGAACGTTGGCCTCGTCGGCGATAGAACGATCCAGGTAGAGAATCTCAAGACCGATGCCCGCCGGCTTGAGGAGCACATTTGACAAAGCTGCCACGCCTACGTCGTCGATCTCGCAGTTGGCAGCTTCAATGTTTTGGGAACAATAGCTCTTCAGGTCAGTGGGGATGTAGTTTTGGTATTCATCTGCCCGCGACTGGATCCAGGCACTGGCGAGTAACTTTGCTTGTTAGGGCAGTGGGGCAACACAGGGAGACGACGTCCGTACCTTGACATAGGTGATGATGGCCATGGAGACGCTGTAGTCATTGAAAGCCTCAAGGAGCAGGCTTGCGCTGTTGCCGACCTGCAGCGAGCCGGCGAGTTTACGGAGCAAATCATAGGCCTCTTCGGCAAAGTCGATGTACAGATCCTCCGAATGGCCGGCAAGGTTTAGGAGATTGTTCACCGAAATCAAGCGGGCCTCCTCCACCTCGAACTTGGCGACATCGCCCACATGCAGCAGGGCCTCGAAGTAGCCAAAGGCGATCGCTACGATGGCGGTCAACACAAACAAACCACATTGGTGCCATGATGGGACCCACCTCGCCAGCCGCAGTGGCCGTCGCCTCGACAGGTGCGAAAGGAGGCATACTTGGCAGGCAGCGCAGCAGTCTTGACCCTGAAGACGGGGTCTGCATTCGCGTACTCTGTCGCGATGGCGCTGCTGGACTGCCGCTCGCCGACGAGCGGGCCCTGCAACCACTGTCAGCGCGCCCCACGGACGGGCGTGTTGGCAGCACAACTCACCGTTACCTCGGGCTCGTACTCGTTGCTGAGCTTCTGGAGCTGGGCGAACTCCTCTTCTGGGGTCAGGAACGCGGGGTCTGACATCCTGGCCTGCGATGTGTAGTTGAACGGGTCCGCGTGTGGGTGTTGCTGGTAGCGGGTGGAGGCTAGCTCCGGCGGACGGAAGGGCAGCGCGCCAAACGCGACTGCTGATTCGTGGTAGTGCCTGGGAGCGTGGCCGTAGACCTGGTACCCAACCCCGGCATCGCCCTCATGATGGATCCACTGCAAGATGTCGATATGCTCTCGGTCGATTCGACGCTGGCGGGATGGGAAGAAGGCTGCTGGCGGGCGGCGGGAGATCGTCCCAAGAGTCGACGGCGTGACGGCGCAAGAGGGGCGGGCAATTGGACACTGGAATTCCACAGCGTCCTGGGCAACGCAGCAATGGCTAGCTTGTCCACGAGCACCCTCGGGGACTCGGTCTCTATTAGTACCTAGGGGAAGATGCCGTGGCCGACGGCTGGAGCGGTGTCGTTGTGGTGCAACCCACTCCAGGGGCGCTCCCAATATACCAGGAAACACTGTGATCTACGGGGCTGGGGGAGGGGACCGTTCGAATCTGATGCCACGAACGCCCCCGGGACGCGATCCAAGCCTTTGTTCAGGTGCCTTGCCTGCGTCGCACAGGAGCTTGGGCGGATCGCAGTATCGATCTCAGTCAGTGCTAACAACACCCTATGCACATCGAAGAAATGGGGCTGCTGATGTGAAACCAAAGGGATAGCCAGGAGTACAAGAGCGAGAGCTCAATCCTGTCCCCAGGGCGGACAGGGCCTGCGTCTCCTCGCAAAAGAAAAACATGGGTGGCTGCCCATCATCAGTCTCTTGCACTCACACACCCAAGCATCGTCGGGAGCATGTCCAGATGCTGCATCGTCATACGAGTTCTATAGGGATGCATCACTGATTCTGTCCGCCATCCGTGCACATTGCGAGTCGGCTCCACGACTGCAGTCAGGCCCGAGCCAGCACATGGCCTTTCGAACCCGCAGCAGTCGAGCTCGCAGTGAATGACGGTAGGGAAAACGTGGAAATCCGTGGACTTTGTGAGCAAGAGCAACCTCGCACAGGATCTCACACAGGGTGGACGCCTAGCGTCTGCTTGACCCTTCTCCAAGGTCTGATACAATACTTGATTCGTTCACTACCCGTGGCGCCGACGCGGCAATCAAAAGGAACGCAGTTTCGTCAACGCAATCCCCCACGCTGCAACCGAGGCCGGCTAAGACCCTAGACGGAAATGTGAGCGGCTCGCTTGTCTTCTGTCAAGACTTCCCGTTTCCCCGACAGTTAGCATCTGAGCATACGATACCGCAGACCTGAATTGCGGTTTGCGGCGCAGTGGCGACGTAAGCCTACCAGAACCTCATCACAAGGCTGCACAAACTTGAAGGCGAAGCACTATGGCTGAGAGTGTCTGGACGCGCGCGCAATCGGTTCCTACTGCTACAAGCTGGCTGTCGTGGTACACTGACTCCCGAGGTTCTCCGCCAAAAGGAAACTCCTGTCTTGCGTCACCTGCGTGTCCAACCGTACCCTCGCCTCTGAGGGAACCTGGGCGGTATGTTTCAATCTATCAGGTCAGATAAGCCCCCGCGACGGTGCCGTGGTACCTCCGGTCCCATGGCATCTTTCCGAGTCCTCCACTTATTGGTTGGTTGCGAATGGCTCGCAGGTGATATCTGCAAGTCATCCTTTGCTGCCAACTCCAAGTGCACGTCCCGGGCCCTTGCCTTTTGGAACACGTCCGTGTTTGGCTCCTATGCCATTGAGGCCCTGTTGAACCATAGGCCCACCACCGCTCTGCGCATACTGCGAACCGCCGTCCTCCGACTTGAATCCTTCTCCCTCATTCAATACCGTGGCCCACAAAGAGCCAATAGCTGCACTCCACTCTTCTATCGCTTGAACCCGTTGCATGTCTGTACTACTTTCGATCTCCACCGTACCAGTCTTCTGGTTGATCTTGCCGCGAAGGCTTTTGTCAACGATTAGAAAGCCAACGATATCCTGGACTTCGGGAAGGGATATCTTGAGTTGTTTCGAGATGAATGCGAGCGTGAACCGGGTGTAAGGGGCCACGAGCTTTACCACAGCCTTGGTTCTCACATTCCGGGTAACTTCATCGATGTTTTCTGCAATGAATGGATCCTTGAGTAGATCTTGGTTGTTTTTCAAGATCTTCTCATAATCGTGGATATCCTCGCGCTGATAAGCATTCACTAGGTCTGTCATGGTGGAAATGCGGGGATCGTTTTGATACGGCTTGGTCTCTTGGGAGTCGAAGGGATTGATGTTTGAGCCGGAGAGCATGGTCGCGAGCACAAGGTATTTTAGTACTTGGATTCGCTGGAGCGATCCAGCTTCATCGTAGTTCCGGAAGCTCTCGAAGAAGTCACTTTGTGCCCCCTTCCAGTTTTCTGCGTAGCATTAGTCACTACGGCTAATCTTGGATAATACAATCCCTACCTTCGCTCATGTGCATCTTACCACCGCATTCGCGGATAATGCCCATGATCTTAGGATGAGGTACAGCCGACTTGACTTTAAGCGCTCGCTGGTAGAGGGCCTGTTAAGTCGTGAGAAATGGACAAATGCAACAAGGAATTGTTGCAACACACCTTGAGGCGTTTGTTATTTCGCGTGTCTGCGTACATGAGAATCTCCAGTGAATACACTTCTAATGAGTAGGTGCCCTTGCTCGGATCATCTGTTCCGTCTTCTTTCTGACAAGCTTTGTGCAATTCGCGCACTTTCTCGGTCAATTGCCGATACTCTTTCCGCTCCAGCCAAAGCCGTGCCAGCTTGATGTTTGTCTTCAGCCAAAGTCTTTCGTTGTTGGTACTCTGGAACGTGTCGAGCGTGAGAGCATAAAACCTCTCCATGCAGCGGTACGCCTCTGGGTCTTCGGCAGCTTTTTCAATAAAGTCTAGCATATTATTGATGGATTTCTCGGAGTAATTTCGTGTGACAGCCGACTTGACATAAGTGAGAAGCTCTTTGTAATGTTCCACGGCCTGTTGATCTGTTAGCTTCGCCATCCGTAGGAGGGTCGTGAGTACCCACTTGATCGTAACGAGCAAGCTTAAATTCAAGCTTGATCGCTTGCTTCAGCCCTTTGAATCCCCTACCGCTGATCAGCTGCGCTATCTCTATCGGATCCGTTGGCATACCAGTCGCCTTTTGCTTCCTCGAGCGCCGGTATACCCAAGAACTCATCAATGGCGGCCTCGGGCTCGTCGCCTTTCAGTTGCTTGGCATTGTAGTATTTATTCTCGATATCAACGTCGCCACTCTGTTCTTCGTCATCGTCTTCGTACTCGAAATCGTACCTTTCCAATGGTTAGACGAGCACATAGGCAGTCGACTATACATACTCTTCCTCCGAATCCTGCATGAAGTCATCGTCGTCGGACATTTTGGCGGGTCAAAACTAGTAGAGCCTTTCGTGTGAGTGGACGGTAGTCTGGCGGTCTTTCGAGGCTATGGGTTGTCGAACACGGGTGGTGTAGCGGTGGAGTCGTGAAGTCGTGTGGTGAGATGCAGCTTCCTGGTCGCGGTTGCCTTACACGATAGTACACAGGCGATTGTGACTAAGCAGATTTGGAGGGGCTGCACATGGCTCTTGCGCACCTGCACCCGAGCTCAAACCCCCGCTTTCTGGAACTACCCATCAAGGCGATCAAGCCGCAGTTTGAAATGATACACGCTTCGTCGCCGTCGCTTAAGGGAATGTACTAACGTGAGCACTCAAACACACCCATTTTGCAGTTTTGCAGTTTTGCAGTTTTCCTAGCTAAGACCGCCATCAAGTTAACACTCTTCTACCAGTACGCAGATACTTTCCCTGGGAAGTTCGTGTTAGCCTCAGACGTGATCCATCCACCCGACATTTGCTCCATACAAAGTAAACATTAACCAGCCTAACATCACTATTATTCCTTCCTATTCCACAACATAACCTGTAACTCCTATAGACGGGCCCTGTTTAGAGGTGGATATTGAGATTTTTACATCGAAACAGGACCAACGGTTAGTGCATCGAGCTAGATTCAATCAGTGCAGGCTACTTCTCACTGTGGAGCAAGCCGGAGAAGCGTGGGGTCGGGTGAAGATTGGCATCGGTCCCAAGTCCTCCGCCTGATTGATGACGTTGGCACGGTGGATAGCGGGTGTCCGTCCGAAAAGGTGTGATAAAATTTTACCATGGATTGCGCAGGGTGAGCCGCGGCAGCACGCGCGGATCATGCTGATGGTCGACATGCAAAAGCAGGTACGCGCCTCTGTGTGCTGGCAAGGCGACCCTCAGTCACATACCTGTTGCTGCCCTGCCACCTGGGCACCGTCTTACCCACACACACCAAACACGTCCGTACACCCGACACCTACGCTCGACAGCATTTCTGCAACTCCATCTTGACCTACCATCTCCGTGAGTGATTTCGGCATGGCAACCGGCAGTGGGACTTTTGCAGTCTGGATGGTGCCAATGCGCCACGGCCCGGCGAATCGGGGAGACGAAGCAGGCTAACCGCATCCTAGTCTTGTTCGCTATCATCCCAACCGTTGCGACTCCAGCCCAGCCCAGCTCTGGAGCGCCCTCGCCTCTCCGCTTGACATCCTTAACCCGCACCCCTACGCTCCCTCGCCGCTCGGTACGACACTCGCTGTTCCCACCCTGCCCCACCGCACCCAACCGCACCCACGACTGCGACTGCGACTGCGAACCCTCCGTACCACCTCTGCGCAAACGCTCTCATCCCTAACCAGCCGGCGCGAATCGATCGCCGCAACGCCCCCAGGCCTCCGCGATGCCGCTCTGCGGTGGAACAAAGTCTGTGCAGCGCAAGCTAGTGCTCCTGTACGTTCCTCACAGTGTCTGCTCTTTCTCCGGGTGTCCGACTAACAGCTTCCTACAGTGGTGACGGTGCTTGTGGCAAGACATCGCTGCTCAACGTGTTCACGAGAGGGTACGTGCTCCTACAGACTACAACTAAGCAATATGCTAATTAGCGTCATGTGCATCAGGTACTTCCCTACTGTGTAGTAAGTCGCGCTATTTCCCGCGCGTTAATTCCCTGCGTTGACCTCATGCGTTCCAGTGAACCCACAGTATTCGAAAACTATGTACACGATATATACATCGACAACACACACGTAGAGCTCAGCCTGTGGGATACCGCTGGACAGGAAGAGTTCGACAGATTACGGTCACTCAGCTACGATGACACCCACGCCATCATGCTCTGCTTCAGCGTCGATTCCCCGGATTCACTTGAAAACGTAGAGACCAAATGGGTTTCCGAGATTGCGGAGAACTGCCCCGGTGTCAAGCTCGTTTTAGTTGCTCTAAAGTGCGACCTGCGAAAGAAGGATGAAGACGAGGAAGAAGCACAGCCGGAGAAGCCCTTGATCCAGTACGACGAAGGTCTTAAGGTTGCAGAGAAAATCAAGGCTCTTCGGTATCTGGGTACGTTTCCATGCAACACACAGGTGGTTCCACACTGACTCAAATCTTAGAATGCTCCGCAATGAAGAACCGAGGCGTGAACGAGGCCTTCACCGAAGCTGCGCGTGTAGCATTGTCCGTCAAGACGAACAAGGACCAGAGCAGCAGCTGCACTGTCATGTAGTGATCCAGTCCTCCACAAACATTCCTCGCCACACCGCCCTTCATTTACCTTCTCAATACCCTTCTCATCATCTATTGCTTCATATCTTCCCATTATTCCTCGTTGCAGGAGAGAAGCTTTTTTGGGTAGCGCCGCACCTTGGATAAACCGAACATCCAGCTATCTCTGGAGCAGGGTCGGTTTCAAACTTTTCCTTCTACATTCTTACTCTTGGTCTTAGATTTAACTTCACTGTCTACTTGACTTCTACATCATTGATTGTGTATATGCGTTTTTGGCCATCTTTGTACATCCAATCTGGATAGCTTTGAATTCAAGCTGCTTTTAGTTTGGTTTGGTACGTACTACAACGAGATGGCTGGTTTGCGGTCAGACCTAATCGTCATTTAATTCACGCCTGAGTAGACCCTGGACCTTTCCGACAAATTTTCTTTCATTTTGGGTCCACTCTACGAACTATATCAGGCTATGAGCACTATCTATCTCATCCGATAGCGAAATCTGGTCAATGGATGACGATATCACAGCACACGAGATTTGGGGGGCTGCTCGATTGGGTGCATACAAATGGCCATGGGGAGATCGTGTCCAAAAGAATGTTAAGAATCCCATATTGTGAAAAACTTTGAATACTGAGAATGTTGGTTTTCTTATGTTGCAAATAGCCTCGATGCAGGGCTAGTGTTGAGGAACGTCAACAAAATACCATCGAAACGGTTCCTGGTAGCTTGAGAAAAACGGAAGCGACAGAATTACGACAGGAAAACACAAACGGAAATAGCCTAACAAATCGTTTCGAAATTGAGCATCATGATGCATGTTTGTAGGATAAGTTTTAGGGCTGCAATAGTTCCGTAAGCGTGCGCACGGACGTCTCGGCTATTTTGCCGCCGACGGCCGATGCCCACAGGCCAAATTCTCTTACCATTCTCGCCGCCCTCTTTGAACCGCCAGCGCCTTCGATCACTCGCTCAATCCATCGACAACGATTCCACAACGCCAATCCACGAACTCAAGCTCGCTTTAAATCGTCAAGATGGTGAGTTTTACTCTATCCCGATTCCGCATGCGCCAGGTAGAGACTGGATGAGGACGTACACGCGACTGTCGGCATTCGCCTCAATTCTTACCTCTACCCTCGTGTGGTCGTTGACAGTAGTTCAACTCATGGGGTCTTTGCTAACACCATGTCTAGGTGCTCGCAGTTGATCTCCTCAACCCCACCCCGGCCGCGTACGCTCTAATACCCCGCCCACACCTCCCAGGTGTAGATGCTAATCATTGACGTAGTGAGGCCAAGAAGCACAAGCTCAAGACCCTCGTGCCCGCACCCCGCTCTTTCTTCATGGACGTCAAGTGCCCCGGATGCTTCACCATCACCACCGTCTTCTCGCACGCAAACACAGTCGTCGTCTGCCAGGGCTGCTCGCAGGTCCTGTAAGTAGACTCACACAACAGTCCGAGGAGGGACCAAAGGCTAATGGTAGTACAGTTGCCAGCCAACTGGTGGCAAGGCGCGGTTGACCGAGGGCTGCTCTTTCCGAAGGAAGTAAACGTCTTCCGAACGATGGCAGCGGAGGATTGACGGTTCACGAAGATGATGATAATGGGATAGGGTGTAGATCTCACATGGTTCCGATCGACTCGACCGCAGGATAGAAGAGGGATCTCGAGTCATGCCAAAATCAAAACGGGAGTTCCGGATATCTAAGCGTTGATCTCGGCTACCCTTTCTCTCCATGTTTTCTATGTTCGGCATGCGTTTCAGCTTTTCATGTATATGCATGTGGGAGGCGAGATAGCATTTCAGAGCTCCGGATCAATCGTCCAGGAGCGAGGACTGGGTTGCATATCGAGGATGTCCCCGCCTGCAACGGTCCTTTGTAAAATCGAACCACCAGTTCCTCACGCTCGCTCATTGTCAATGTGCTTGATCAATTTTATGTTCATTTGATGTGATGCTGGCTGTCGAACAGCTGTACCATGCCCCTGCTTCGTCTAGCTACACACATAGTAGCCTTCCCCGGGGCATATGCAACCCTTTGATAGTCTAGATTATATACCATGTTACTCAATGACCCAAACACTCGATTTGTGGCTTGTGTCCAGCGCTTTACCCGTATCAGCAGGAGAGCGGCCTAGCTGCAGCTCTCTAACCCACGGTGGAGAACCGTGGGTCGAGATGCTTGTCCAGGTATCCAATCTGCATGCCGCATGACACAAAAAACCACGGTTTCGCCGACCTCCGATACACATACTAAGCAAGTCACCCCACGATATAAACAGACAGGTCTTCGCGAACAACCGGGTTTTCTATCACCCGGACGTAGCACGGTCCTCAACGAACGATTGCCTGTGCGCTTGTACCCTGCGTTGCGATTCAGAGCCCCCAATTTCGACGTCATCTGAACAAAAGCGCGCGCCGCGGCATCCACCCTGACGCCTAAAACGCTGAAATCAATAAAACATGGCGCAGCCCACCGAGTCCGAGATGTACATTCGCGATTTTCTTGCTGCCAACTCTTCGTTGGATAAAGAATTGGGCGAAATTGATATCATGACGGGTCGGTATACAAATGAGGAATGGGCAAAGCAAATTGCAGAAACGCAGAGGAAGGTCCTGGTCGAAGTTCAGGAGCGAAACAATGGAGCGAAGGGCCACCAGAAATACGAAGCACCAAAAGCAGCGAGCACGGAATTCGCAAAGACAATAGACCACACAATACTGAAGCTGGATACAAAAGAGGCGCAAATTGACTCGCTGTGTGCAGAGGCAAGGGTCGAAAACTTCAAGAGTGTATGCGTCCGTCTACCATGGGTTCAGCGATGTGTCAACAACCTGAAAGGTACCGATGTGGTTGTAGCCTGTGTCGTCGGTTTCCACGAAGGTACCCAGGACACATATGAAAAGCTACGCGAAGCTCGCGCTGCCGTCGCTGCAGGGGCAGCGGAACTGGATCTTGTGCTGAATTACAATATCCTCACCAAGCACAACAAGCTTTCTTCTTCACCTACTGTACCACGGGACTCCACTACAGATACCATCACCGCCGCCAATACAGCTACAAATTCCCGTCCACAAGCCGGCATTGCTGCTACAGAAGGCCCGTATTCCATTGGTGGACATGTTCCTGAAGAAGGAGAAGACATTCCTGACTATAGCGCTATATACAAAGAGTTGGCTTCTATTCGCGCCCTTTGCCCTAACCCTACCGTCATTAAGCTCATCCTGGAAACATCCCAACTCACAGACGACCAGATTCTCGCTGCTGCACATCTTGCTGCATCCGCAAATATTGACTTTATCAAGACCTCCACTGGTTTCAATGGCCCCGGCGCAACACTGCCGCATGTTCAGCTCATGGTCTCAGCAGCTGAGTATCTCTCCACCAAAACAAAGAGCAATGGGGGTAGTCCGGTACGCGGTGGTGGCCGCAAAATGGAGGTCAAAGCAAGCGGCGGAATAAGAGATCTCGAGAGTGCGAGGAAGATGCTTGAGGCTGGTGCAACAAGATTGGGAACAAGCAGTGGAGTGTGGATTATGCAGGAAGGGAGAAAGTCTGTTGAGGCCGAAGGTGCAGGAAAGGAGGCTCGTCCGGGAATGACGACTCGACTATACACGGACAACTCCGTAGGCGGATACTAATTTTTGCTGACGAAATCACTGTTGTGGATAAGTTGCATTGGGAGAAGCCAGGGATTAAATATACCATCGTGCTTGAATGATATAGAATCAAGGTTTTATAATTCCCGTGATCCCTACAACACTGTGTTATGACAGTCTTTTGACTTGCTTTCCATTTGGGAGGATGTTTGAGAAAAGCTAATTCCTCCAAATGTAGAATGTATCTAAGGCGTATTGGACAGTTACAACATCATTTGTGATTGATGCCTTACCACCAATCCCCGCAGCAGTCCCTTCGGTACCTATCCACATCGGTGCACGGGTCCACGGGTCCACGGGTGTACGCAAATCACGTGCTCAATCAACCACCTGGGCATCTGGGCAGACTAGAACACGACGGCCATGTGGATGGCTTGAGCCTTATGTACCACATCGCCAAAACTGAGATGCCTGGCTCATGAGAGGCCTGCTTGTTCTCGAAATTTCACGTCACCTAGTTTCACTGTGAGAAGTCAAGAGGGCCCAAACCGGTTATTACGTTTACAATAGTTGCGTTAAAAACATGCAGCGCGAGGTCAACTATTGATGGGGTGCAACTGACCTTGACCTGCCAGAGAAATATACGAATGACAATACTACTAGATCAAATGTTAACAAGATAGTGTCCGGCACTAAAAAAACAGAAAGAAAACATTGCGACACTAACTACGAGTGTGCAAATTCTCGTAGATACTGCATAGTTAGTTACACCGAGATTTTAATCCAGATGAAAGTAGGCTTCGACCGTGTGCGCAAATCGCATGCATGTGTGTAGGCTAGTCAGTATAGTTGGAAGCCATCGGGTTTTAATCAAATTACCAATAAGGCAAGACAAAGTGTGAACGGATGATGGCACTTCAATACATTTTTGGGTGGGTAGTGCTACATGCGAAGTGTGCAGGTCTTCCCACATGTGAACCACACTGGAGATGCCGAACCGGAGGCAGAAAGACAACCCTTAGATATCGTCCCGTCATGACCAACGCCTTTTCATCCGTATAAATCATGTTGTCTGGTGTGGGATCTACTCCTCGTCCTCGTCACCAGCATCATCATCGCCACCCTTCTCGGCAGCCTTGGCCTTCTTCCTCCTCACACGACCGGGGCGACCTCCACCGAATGGCGAAGTAAGGGCGAAGTCAATGTGCTTCTGGGAGTCGAGGCGGACCATGAAGGAGGGGACGTTCACGATCTGCTTACCAACACTGTACAACATTAGCGGTCATTCTGTAGAGATGATGCTATGCTTACCGGATGTGGCGCTGGCGGATGAGCACACGAGCGTGGTGGATGGACTTGGCAAGGCCCAGCTTGTAAACGCAAGTCTGAAGACGACGCTCCAAGAAGTCCTCGATCTTGAGGGCAAGCACGTAATCGAGCTTCATGCGGGACTCGTCGAGAACACCGACGCGAACGAGACGGCGAATGAGCGCGTTACCCTCAAAGAGACGCTTGGGGTCCTTCTCGTCGAGAGTCAAGAGCGAACTGGCTTCTAATTAGTGGCCATGTCGAATGCGCACTCAAGCAGGTAAATTTACCGGGCAGCACGACGGATCTTGGAGAGGGTGAGCTGGACGCGCCAGACCTCACGCTTGTTGCGGAGACCATACTCGCCCACAAGCTTCAATTCCGTGTCCAACTATAACATCGTTAACGCAAGTTCAAGACATAAGCAGAGCACGCTCTTGCTCAGTGGCCGTGTAACCTACTCGCGCACTCTCGAAGGGACTGGTAATTGTCAGTATAAATTGCAAACACGAACGCGAGGCACATACCGCTTGGGGACGCTGTAGGTCTTGCTGTAGCTGCGAGGCGCCATGATGGTTGTCCGTGGTTGTCGGTTCGAGGAGCTGAGAAGTTCGCAAGACGGAACTTCGTTGTGGGCGAGTGCTCGCTTAGACGCACGGACCTCGCCAAGGCGCACACTGTTCGTCTCTTGTGGAAACCAACCATCAACTTTTGGACCATCACCACGACAAATCTCCCCGCACAACAACACTCGCCATGGGTCACTCCGCCGGTCTTCGCGCAGGTACGCGCTATGCGTTCTCGAGGGATTTCAAGAAGCGTGGATACGTGAGTTTTCCGGGCGAATGCAACCGACATCATTGATGCGAATGTGTACAGATCCCGCTCTCCACCTACCTCCACCAGTACAAGGTCGGCGACATTGTCGACGTTGTTGCCAATGGTACGGACACACGCACGATCGGCAATCGCATGCAGATGGGCTTACAACGGAACAGGTGCCGTGCAGAAGGGTATGCCTTACAAGGTTTACCACGGAAAGACTGGCATTGTCTACAATGTGACTCAGAACGCTGTCGGTGTTATCCTGTATGTTTGAGCTGAACTGTGGTCTCTGGTCAATACTGACCCCTAGACAGCCAGAAGCAGGTCGGTAACCGATACATGGAGAAGCGCATCAACGTCCGCATCGAGCACGTCAGGCACTCCCGATCCCGAGAGGACTTCATCAAGCGCGTTAAGGAGAACGCCGCGAAGAGGAAGCAGGCCAAGACCGACGGCACCCACATCCACTTGAAGCGCCTCGCAGTCGCCCCCCGTGAGGCCCGGACTGTCAGCCTCAAGGACAACAAGCCTGAGAGCATCACGCCTATTCCTTACGAGACAACGATCTAAGCGTGGACGAGGCGGCTTTTGCGTGTGGCAATATGGGATATGGATGGATCAATGGCGTGGTTATGACGGTTCTCAATTATATCTTCTCTGGTCTGCAGTTGCTCTAGCATATGGAAGCGGCGATGTCATGGGACTCGCCTTGCAGATAAAATGACGTGCCAATCTGGCGAAGGGATACCCTCCATGCCAATGAAACAACATCCAAGTCCACATTGTGTAGCAGATGTCGTTTCAAGTGCTCGCGGCCCAGCATCACGTCTATCTAAATACAGTGATATCACGGGGCTATCAAATCAATAAAGCGCCAATCCAACGTATGCAAACGTCATTCAATATCACTTTCACGTGCTTTCAGATAGGAAGTCTTGATTGCCTAGCGTCCAGATCGCTGGTATAGGCCCTGGACTACAACGATAGGCCTAACAGCAGACCATTGGTGATGTTGCTCCGATCCGCTCTCTACAACTCTTATCACTGTAATGCATTTCTGTGTACATGGGCTTATCACACGATTCTCGATTTATTTATGTATGATCTGTGCTTCTGTGAGTTGTCCTAGCACACTTTCAGGCAGTCGGAATTAGACCGACCGGTTGCTGATAATATTGTCTACCAAAGCCCTTCGTCTCTGAGGGATGCCTTGAATATCCGAGTCGCGTACATTCCTCTAAGACCAACAATACCAAAGCCGAGAATGCTCAGACTATTATCCGGCAGTTGTATGCGCACTTACGTCACAAATATGTTTGTTCACATATCATCGAAGCCTGCATACTAAAGCTGTAGGGGGTAATAGGTTTCAAAGCAGGTGGCTTCCTGTGTTCATCCGCCAGTATGGTGGTGATCATCATCATCCCAACAGAACTTTGACGGCCGAAGCGGCAGAAGGATCAAGATGGCCCATGCGAGCTAGGTGTTCTCGAACTCAAGGCAATGTGGGAAACCCCAGTCGTATGTGTGGGCGTGGAAAGAATAACTTTATCAACCATAAATCTGCCATGTCAGAGGAACCAGATGCCACAAGACTGGCTTGTTCTCCAGCGCCAACATTCAAGGTGCATACTCAGATGGACGGACGTACGCATTGTCATTTATCGGCTGTGGGCGGAAGCCTCCATCCACTAGACAGAATCCAAAGGGGTCAGCCTGTGCACTGTCCACAGTTCGACATGTACTACTGCTGATTTTGTGAGCCTATGATGCCATTTCATATCCTGATTGTGGTGATAATGTAAACAAGAGGCGTCAAAACACCAACCAGAGATGATGAAAAGTATATGCTGCAGTTGTGAGGCGCGACTGTATCGGCTAAGTACCATAGTATCGCTTCTCAGGGCTGGCGTAGCATCAGTAAACCTTGAGTAATTAAGACCTCTGAGGCAGAATATGCGGCAGGAGACTACCCGAAAGATTGTACAATCATCGAATAGAGCAAGCCAGTATTGAACAATCATATGATGGGTCTCTAACACTTTCCCGAGACATGTTCAGTGAACAGCGGGCTCGGGACCTGTGGCTGCTCTTGACTCGTGTGCCTCAACTTCGCTCGAACATCCACCCTGGAAGCCTTGCCAGTACTGTGTAATGACACGACCGTTTGGCTACTGCTTGGAGATTCACCTTGATGAGCCGTGCGTGGGACTGGCTACCGATACTTTCCTAATGCGACCCTCGTTTGAGACGCGGCAAGATCCTTGCTCTAGAGTTCTCGCTCCTCCTATTCCGGCTCCTGTCGGGTAGAGCGAAAATCCACACACCTAAGTGATTCGCGTCCATGACAAAGACTGCGGCCCAGAAAGTGGCGTTGCTTTGAGGGCATCCTCCGTTAGCTTGGGATAAATGGGAGCCCCCTGCATGAGGTCTTAACATAAAGGGGGCCTTGGGCCGCTTGGGGTAATTGCGGGGTATGTATGCGAGAGTGCGTTAACCGCGCCGCACCATGGAGGAACCAAGCAACTGCGACTCAGGAAAAGGAGTGTCGCCGAAGAATCCGAGTGAATCCGTGAGTCTTACAGGGGGCCTGCTATCGCCTATTTCCTACAGTCGTGCAATTGCAATCTTCCGCGGTGTCATAGGACCCGAAAGTCAGCCGATGGGACTCTCTTTTGAATCGCTGTGGTTTCACGCTGATGGTCATCGAGGTGGATTTCTGTATCAGCGCAATTAACATTGCTCTGGCGTGTCACCTGTCGACTGATACCAAGTATCTTGTATCTGCCTGATGAAGCAACATCCAGCTGGATCGCACAGGCATGGGAAATATGGCGCTCGAATAGAATCTGCATTGTGAACGCGAACCAAAGGCTTGCGTTACGCGAGGATCTCGTCAATGCATGTACAGAATTTGGTAACGAGGTCGTGTGCCAGGATCGCGCATTCTTAGTGCTTACATGGGAAAACTTGATGAACTCGAAACGGCAGTGACAGTGATTTACCTTCTGCTGCATTTCCACAGAATCAACAGACTTGCAGTACTTTCGTCTTAGCTCTACCGTGTATAATGAACAGTACTGGCTGCTTGTAGTGAGAAATGCACGTTTCACGGGATCATCCGGACACGCAGGATCGGCTTCCAGGTAATGCAAAGGCCAACAAGTTCACGGAATACCGAGCGAGTAAAGAGCGCCATTGTGCTCAGTAATAAGTGTGGCAACATTGACCGCCGGAATTATCTCGACCAGAGACCGCAGCGCTGTTTTGTGGCGTTTGGTCATGTTGATAAATTTGACAAGGATCAATACGAGTGGTCACTCCCAGGCTCCTGGATTCGCTGCGCACGACTAGGTTCGAGAACCATGCCCTTTAATACAAGGATGAGTTTTCACGACGAGGAACAGCAGAGGCACTATTTTCACCATTGATCACATCCCCTGATTGTTCCCCCCTCCCAGGTTGGCCAAGATCCGCGCTACTTGCCCCAGATTAGTCCCTGAATCAGTCATGATGCGAGCGAGCATCAGCAGCTTCAGCTGGCTCGAATGCCTTCTCCCATCAACATGCTATCGTTGATTGTGTCCAACGATTGATGACTGCATGACTGATAGATGCTGAACCTGCATATAGCGCCCAGTGTTCGACCACCTCGAGCGTACAACGCACAGACTTATCCCGGCTCCCAAGAATGCATCCTGCAATGGTGAACTACCGGTAGCCCCGTGTCTGAAGGGAAAACATTCCACGTGGTGTGGCTGGCATGGACCCCTAGCATCCATCACAACGTCTGGGAGGTTAAGGTTTGAGCGCCCGGCGATCTCACCAGCCAGAGCTTAGGCCGAGAATCTCGCAGGCTTCAGCTCGTGTGCCGACCAACTTGTGCCGTTGCAGACCCTAGCATTGGTCGTCGTAAGCCGCCTCGAGGATCCTCACTGGACGGCAGGGCGAGGGTAAGATACACGCCATCCGAACTGCGACAAGTGCCTTTGCAAGATTGTAGTCGTTCACCGTGCATGCTTAGTTACCGTCCATGCATGACTTGAACGCGCCCTTGCTTCGCCAGCCCTCCCGCGTTATTATGTATCTCCACGGTCCCACACCTTGTTCGCCTTGTGAACGTTATTGCCGTTTTTCTTTTCCTATTTTATCGTTACGGTAGCCGAAATACTTATCACCCTGCTTCAAGCCACCGTGGAAACCGATTGGGCTTTGGGAATCAGGGCTACACACCCAACCTTTTCGAAACGTCAATCAACGCGGACTACAGAATACGAGAGAGTGACGCAATGATCTGGGAAGCACGACATACATAACACATTCCTTCGCTTGGAGCCACCGCCACTGATCTACCACGAAAAGATAGTATACCACATGGCCGCGCTGGTCCCTTACCTGATGGCCCCGTCGGAGCCCAGGTCCATGCTCTCGAGGCGTTACTTCGACTACCCAAATTCTTTGCCACAACTCACTCCGGTTTATCACAAGGGACTTATACCACTAGTCGTGTTCGCAATGGCTTCTTTCATATCCGTCTTTGCCCTGCTATGTTTCATTACGTGGCGGTTAATCGGGTGGAGGAAACACCATAAAGAATATGTCCGGTACAATCAATATATCATCCTGATTTATAATCTTCTCATAGCAGACCTACAACAATCGGTCGCTTTTGTCATTACCTTCCACTGGCTCCGGTTGGACAAAATTCTGGCTCCCACCGCTCCCTGCTTTATCCAGGCCTGGTTTCTTCATATCGGAGATGTTGCGAGCGGTTTCTTCGTACTCGCTATTGCTATACATACGTGGCTTGGTGTAGTCAAAGGATACAGGATGCCATACCTCGCCTTGGTTATTATGATAGTAGGCATTTGGGTCCTGGCTGTGCTTCTTACTGTCTTGGGGCCTGCCATGCACGGTAATCGTTTTTTTACCCGGGCTGGAGGCTGGGTAAGTGCAATTCTCTTTTCCACGCAGATTTACGTGGCGACTTCATGAATGGAGTTGATTTGAAAGATCGTCCAATTATGAGGTACAACGACTGATCTTTGAATTGCAGTGTTGGGTGTCTGTGAACTTCGAAAAAGAACGACTTTATCTTCACTATCTTTGGATCTTCATTGTTGAATTCGGCACGGTAGCCATATATGCGCATATATTCTTTCATCTGAAAGGTCGTCTACGAAGCATTATCAATAACGACACAGCAAAGCTTTCCCGTGCGACTCGATTCATGATCATGTATCCGGCAACTTACGTTATTTTGACTGTACGTTCGATCCTATTCTATATACGTAGCATTTCACATGAGACTAACGCCCAAGCACAGCTTCCTATAGCCATTGGTCGCATGGTGACCATGGCCGGAGTCACCCTGCCTGATGTATTCTTTTGCATCGCCGGTTCATTCTTGACATCCTGTGGCTGGGTCGATGCACTTCTTTACACTTTAACTCGCCGTGTGTTCGTAAATGGCGATATTTCCGGGCACGCCTATAACCGAACTACTACCGCCACAGCGGTCAACGCTGCACGCCCAGGCGACGACTACGGGTTACAAACAATGAACAAGGAGATTGGAAGAACTGTTACTATTGTAGGTGGTACTAATCGCCTTTCACGCATGGTGGATAAGAAGAGGAGGGGCCATCCGGGGGGCATGGGAGAGCACAGTCCTTCTGGATCACAAGATTCTATTATCAAACCCATTGTAGGATCTAGTGGGATTGCCATTGTGACAGAGACAAACATTCAGGTCGAGAATGCCCTACAGAGCGATGATGACTCGCAGAACCATTGGAACTCAAGGAGTAATTCCGAGGGCGACATAAGCAGAGCCCCTCAGTTATGACCAATCTGAAAAACGTATTTCTCGTATATTTAATAAACGAATCATAGAGATGACTATTCTACTTTATTCTTAAATCCTCGAATGTAAGGGAAGTACAAAATTCCCGCAAAGGCGCTTGTTTGGATAAATGAATATCGTATCCGAACTTGCACTTAATGATGACGAGTGGATGCTACATTTTGATAGGATCGAACGTAACACAGCTAAGAAAAGAGATGTTAAATCTAGTAGGGTATCAAATGAACTGCTCTCCTTGTTGTTCTTGATTCGATTCAGTAACAACAAGCCGACAAGTGAAGTGAAAAGGAGCGTTGACAACGAGAGATTAGACACCCAGGAACAAGTACTCACTAATATTATACTGAAAAAACTCCTTTACTTCTAAGGCATAATGCCAGAAGCTTAAGAAGTATGATCACCGATTATCCGTTTAAGCAGATCTCACAAAGCATGTCTGTTTGATACAAGCTAAAACGTGCCGTAGTGTACATATATCTTGACATACTAGGGAAGTGGTAAATCACATGATTTCGGCACAGCCCTGGAGCCCTATAAACAAACTTTCCCGGAGCATAAAATAAAATATAGATGGTAGATATACTAGAAAGCTTTATAAATCAAATTCTTCTCGTATGGCGGCGAGTACACCATTACACCTCTGGTCACACTGTTCGCATTGTGATAGTGCATATAGTTCCCATTGAATGTAGTACCCCTGTTACAACACCAATTCTCCCATGTGTGAGAAGCCACGCTTACTGGGTGGCAGCACAAGATCAGCAGCCTTCTCATCAGTGGCCATCGCCAGTTGGAGGATTACGCTAGCTGTACTCAGGCCATTAATTGACGCCGGAGCACGCCAGCCCTCGCGGGCAGGAAGACGTTCTTCACCTAACATATTCGTTAGCATGCAGCCAGAAGTCACTGTCATGTTCAAAAACATAGTAAATTGTTAGTCATGTATGCTGTAGTGCACATAAGAGGGAAAGAGAGAGAGGAGAGAGGCTCACGAAACAGAATCTCCAGAAATTCCAGCGGCACCGTACCTACAGCTGAGCTTTGGAGAAGTTGGAAGTATACAGCTGTCTCTGCGTACGAGTTGAACCTTTGCGAAGGGCCATATACGAATTTTGGGTTCGTTTTTTGTGCGCTCTTTATGCGGCTCCAGCGTGCAGTGGCCGCGAGCGGGAGTTGAATTTGCGTGGCACCTCCAAAGAAACTTTTGAACTCCTCGAAAACCGTAGGATTGAACTTCTGATCATTGTCCCCAGCAGTACCTACATCAGCACGCGAGAGAGAGCCATCATGCTCTATGATGTTATGTTTCTTGAGGTCTTGGAGGGTGAAGGCGCCGCTGGCAGGGTCTGATGATGTCTTAAGTGCTGCAGCGAAGAGACCAACTGTTACCTCGGTGGACAAACTAACAGCAGCGGCTGCTTGAACCAGATTTTCTTGAGTGACTATTGAAACATTGTTATTTGACGTGGATTCTAACATGCGGTAAATTTCAATCTCAGACCAAAGGATACAAAGGCTCCGGATATTGAGATGCATGAGGTCACTCACTGTTTCGTCCATCGCGGGGCAAGAAACCATGGTTCGCAAGAGCATTTAAACCGGGACAAGGACCACGGAGGTCATTTGCTCCAGGCTCGTGCCAGTCTTCATAGTTGAACTGGGAAGAGGCAAGCGCCACAAGGGATGATAAGATGGTAGTAAATTTCATGTTATGTTTGAGCAAGCTCCTGACACGTCAACTTCGAGCATTAGTACAGTCTATGCTGAAATAACGCAAATTTACCTATTGAGATGCAGTTTGAAGCACAATGTGAAGTATGTGTGTGATGAGTATAGAGCTTGGGTGATGGAGAGATTAGAGTCGAGAATTACGTCTTGAGCAACAATAAGAGAGATAAGTCTGAACGCACAGGTAAGAGAGAAGAGTGAGAAAAAAGTCATCTTCATATTGAATCACCTCAAAGTGAAAGTCACCGGGCAAACGCGCGAGGAGCGAGGAGCTCGTGGCATGTGTCCTCATCAGGAAGCGGCGTAGCTGCGATGGCGAAGATACAGCCACAAGCCATACATCCCAACCGTCCATTTACCATGTGGAATGCCGGGTTAGATTATTGTAGGACTAAATGTGGGATCATGGTAGAATCGAATGTCAGCGGGGCGTGGTCACATTGTAACGCTCAGCTGATGCTTCAATAACCATGTCCAAAGCTTGGACAAGGATTGTAAGATCCCTCCAATTCGCCGTCACCTCGCACTCTGCGTGAGTGATTACCCCCGAAGAACTGATCATTTCACTTCTACAGCAGACATATCTCAATTAGATGGACTTTAGGTGGTGAATTTCGATGCGAGCCCTACGCCTTGCCTAGATGATTTTGCCATGAAGCTTGCCTCGAACAATTATTGACATGTTGTTAGTTTTGCTGTGAGTCCTTGGCGATCACGATCCCATGATATTACCGTGCGTTTTCTTAACAGGCGAGCCTTCGACCTACCTGCATGCAGGTAATGGTAGTGGTAGTCCCTGTAGTCCCTGTAGAACGAAAGAAGGGCGGGACGCCTAGCTCTGAGGATTGTTCATCTTCCAATGCTGAAACATGCGGAGGAATGAATTGTTGAGAATGAAGGCGATCTACTTACGTAAGTCACAGAACGCTTCTCGCGATAACTTTAAAGCGGAGCTTTTTTCATGTTCCACGATATAGGGGAAAGCGCAGGATCCGTCATCCCCATAGAGATGTTACACAAACCATCAGGTGTTGCGTATGCAAAGATAAGCCCAAACGACCCTTCACCATGCTTAGCTATCCATAAAAGGTTGGCAACAAACTATAATCGACAGCATAGTCAATACAGATTGCCTCTTCTTCTTCATATAGAGAGGAGGTTTTTATAGAATTTGGTAGTAGTTCCAATTGAGATGGATGTAAGGTATGCAAGGCTCGGAGCTGAAATTCCATTCGGTCTACGAAGTGCCACCAACTCGTAGCCATAGCAAGCTGCCTAACAAAGAATAAGGTGTGCAGGTTCGCCAGGCAAGAGGTCATACATCTGAAACGCTGAATTCCCAATTTTGGGCATTAAAACGAAGTGCTTACGAAGCAATAAGCAATTGTTCTTACATAGCGACATATGCACCAAAGCCATATTGATGAGGATTATCGATGATGTCGATATAGATTTTGAACAGCCATGCAGTTCGACGCTTGAAGCCGAAGGCGCAAATGCGAATCTAACGAACTACAATTCCACTAGTTTATCTGGCGAGCGTCGTGTCGTGATGACTGGATGGTGAAAAAGCAAGGTTTCAGGTTTTGAGGCTACAGCTCGTGTTCGTCAGCCACGGCCCTTTCTTAGCCGATCTGACAACGAGGCCAATGCCCATTGCCTGCTCTCGAAGATTGGCCCCCGAAAGTGACCGCCTATCATTGGAGCCTGAATGAGAGAAGGAATATTCGTACAGTAGGAGCTTGGTTCGTGTTCTAGGTCGAGACACTGCAAAAAGGTACTTGGGAGCTGGCAATCTATGGTAGTAATTAAGTAATAAGAACCCGAACATGCAGGTGCACATGCGCACACGAAAGCAGACTGCGGGAGGAAGGAATGCATCCAGGTTCGGCGCCTCATAAAGCAAACTAGTTTTCTCCGAACGCTGATTTGATGCCTGGCTGCAGCCGGAACCGAGTCGCGACCGGTGAGCCGCCGTAGTGAGGCGACGGAAGTGCGCGGCTTGCCGAATGTCAGGCCAGATGGAACAGAGACAAAGGAGACAGATCACACGCATAAGTAGGTCTTCAGTGGCCTTTGGAGAGACACGGGGTCTATATGTGATACGGTGCTATCCAAGGTTGTCCTTGATACACAAGTGTGGGACGGTGATGCTGGAAATAGTCGAATGCGCTAGTGTTCCGAAATATAGATGACCAAGCACTGGTAACAAGAAATCGAGTTGACTTTCCGAGATAATAGAAGTAGCAATTGTGCTGCGCAGATTGCGTTTCTATAGATGACTACAGCTCATCTTTAGTGTCGTGCAGGCAAGGTGTTTGTTTTTTCACCTGTCGTAGCCAACCGAGCTAAGGGCCTTCCAGCTGTACTCGCAAAGGCTTTGAGTGGGCGATTGAAGCTGCAGCCACGGCTTGAAGTAGCGAGCTGACGCCTATTGGATTATCAGCTCAGCCTGAGAGATGGTCCATGCGAGGCTTCGAGGCTGAGTTCAGCCCGCCGTCAGCCTCGAACGTGCACAACCTAACCGTAAAATTCGCAACTTCAAGGCAGACGTTATCTTGCGCTGCCTCGTCTACACTGATCAACCGACCCTGAAACGTTCTTGACAGGCTCCGGTTATCCGGCCGACCTTAACTCACAATTAATTCCCCGGTATCATTCGCCGCGAGCATCCGCTGGGGTCGGAATAGTGGGCCCCACCTCACCTGTACAGAGAGCCTCTCTCAATCTGAAGCCAGCTGAAAACCTACTTTCTTGCCCAAGTGTGTGGATCAAGAGCAGCGTATGCCCCCGACTAGACGCAAAAGCAAGATGAAAGACGACGTGCTCACCAGTACCCTGGGAGAGTCCGGAGATCCGGGAGCACCGCCTAAGGAATCTATTGTGACAGCTCCGATTGTTGACAGCGCGACCACTTCACCAACCTTTCCAAGTCCGGGGAAATCCCAGCCGCGGAAGATACTGCGCCTCAAATGCCCGACCTGTAACGATTATCCAGACGGATTTCGAAGTGAACATGAGCTTCGCCGGTAAGTAAGGTCTAGCTGTGGGACTATCTATACGTTTAAATAACGAAACCAAAATGGTAAAAGGACTATGGAGGAATACACTCTGGCAGCTGAGTGCTTAATAGATAATCACGTACCTTGGGGATGTAAAAATATATGGCTGACCATGTTAAAGACATACAAATCGGGTGCACAGGAAAGCGCGCAAGGTGTGGATAACCATCGACACCTCCCCGGATAAAAGCTTCCTTGCAAACTGCAAGGCTTGCCAGACAGGGAAGAGATATAACGAGTGCTACAATGCGGCCAGCCATCTTCGAAGAATGCATTTTCATCCTCACAAGGTATGGTCACGGCCAACATTCGAGCCACATATAGCTGAGACGACAGCAGCGGGGCGAAAGAAAGATGAGTGCAGCAGAGGCTCGGAGAGGCGGAAAGCCAGGAGATCTGGATCCGCCCATGGACGTGCTCAAGGCGAACTGGTTGAGAGAGATCGACGAAGTGGTTGGTGAGACAGACGATTCACCCGAGGAAGGCGAGGCGATGGAACAGACATCCACCCAGTTACAGGCTGGAGTAACGCAGGCTGATGGAAAGGCTCCGCCGACGCCGACTACGCCATCTACACGAACAATGGCAATCGACAGCATCGTGGACAAAGTCGACGCATCGTAGCTGTTCTTACAGCCGCAAGCCGACCGAGGAAGATAGGACAGCGATTCCGGTGCGATCTGTCGACCACTTGTCCGCATGGACATGGCGCAGCGTCGTACTACCAAGGCAGATATGTGACCAAAAGGTTCCAGAGTTGCGTACAGCTCGCACCACAATGACAGAAAGCCATGGAGGCTCGACGGGAATCCTAATACGGATATATTTGGATTGTCTTCCGGTAGTGGGCATAGGCAAGGCGTTCTCATGGGCGTGGGGTTATAGACTTAGGGGGTGGCATCTGGTGCATCGAGGGACGGACACGAGGAATGAAGGTTTGGCCGTGCACGTCTATGTTCTGGGTGTTTTCACAACGTGACGTGTCTTCCCCCTGGGCCATCTCGTACGCGTCCACTTCGCGTACTGCCTATGTCGTCATTGCAAGCAGCGCAGTACGGTCGAGGCGCCAAGTCCCGTGACGTCCAAGTCGTGTGTTGTCGTGCGTGTCGTGCGTGTCGTGGGCGGTCGCCACACGCCCGGAGTCGCAAAGGAGGAGAGGGAATGTTGGAATGGGGTGATTCTTGTGACGTGCCATGAGGTGCATTTAAGGGTTGCTCGTGTCTTGTGCCGTCCATGTCCTTTCGCACGATTGCGGCCCGTGCCCAACGGCTCCTGTGCCTCCTCTGCGCCAGGTGCATTCGCAAATCCTTTGCCGCCACGACACGTTTATTTGTGTTGCTGCATACTTCGCCTGCATAGTGCAGCTGCCGTTTCTGGTCCGCTAACCTCCTCATGTCCCGTACCTGCCGTATCCCTCTGCCCCTACCGACCGAGCTGGACCGTTGCTCCGCCCATACCTAGGTACTGCTGCTGGAACGTGAACATGTCCGTGCAAGCGCTTTGACAGCACACCGATCGCCACCTCTACACCGATCTCATTCACTGCTGTCTCTGCGCAATATCAAAATACGAAGGCGACACATCTACTACCATAAGAAGAAGACGTCACTGGGCTGGCATCAAAGGGATAAATAGAGCATGGTTGCGTTTGGACCCATGTCCAGGAATGCTGTCAATCTCGGAAGACTATACCAGGACACCCATCGGAGACGGTTGCGCCTTTTCAACACACATGATGCCGATCTCGGTCGACACACGTTGTTCCATGGAGGCGTCCAACCAGACGCGTCTTTGGGCAATGGTCTCGAACCGGGACAGATGGATCTCGAAAAGCGCGAACAGAGTCGATGCGGGCACAGAAGGAAGCTTGAACCGTCTCAAAGTCCAGTGGGCCGGTCGGATATGAAGACTGCGAAGCTCAGAGCAGCTAACATTGCAGCCAAAGAGCCCGAGATGCAACGGAGGAAGGCGACTCTCCGCCGGAAGCAAGAGCTCGCTGCGCCAAGAAGAAACGCGGTACCTTCTCGAAACGTCAATGGCAATGGCAACGGCAACGACAACGAAACGGTTGACGGAAAGGTCGACTCGAGCAGACCTGTTTCGGCATTCGATTCGGATTCAAGACGCCCGTTGAATCCATCCTCAGATCCTCAGGCCGCTGGACAGCTACGCGATGCTGTGTCCAGCTACGATGACATCTTGTCGACACACAAAGCTTCCGAAGAAGTCGACTTGCGTACACGCATCAGGCTCCCCCGGCGGAAGCGGGGAGCGCGTACCTAGGTAGTGTCCACATGGGCTGGCTCTCTCTGCAGATGAGAGACAGGATAGAATAGACCAAACCCCTCATATCTAGTGTCTCACGTCTTTGACGGCTGCGGAGAATGAGAGCTCCCTGGTGCACCAGCGGGTGTGGTTTGAGCTAGCTGGAAGGAGCATCTTGAGCGGCACACTTTGAATGCCTCTCCCCTCCAGACCCACCCGCCACTACACGCCGCAGACGCGGATGCAGGCCTGCCAGCCGTGGGTGATTATAAAGTGCCCCGAAGAAGGCGGCCAGAGGGTCACGATGGCCGGCAGAATCCTCCAGGGGCCTACTCTACTTCGCAGCTCGCAGTCATCGAGAGCACACGTACACGGCGACGGGTGTGGACGTGTTTGGACGTGTTTTCCCCGCAGCGACAGGCCCCGGGCGGCTCCAGTGTCTAGCGAGCAAGCTACCCCAAACGTCATCACCGACCGCCCAAAACCATCCGACGACGCCCACTCTGCGCGAGAAGTGCCGCCGAGCCTTATCGTAGCCGTACGCTAGCAGCGAACGTGTCGCAGACTAGACGGTGGAGCGTTCAGTGGGCGAGAATTAGAATTGTCGTATAAGTGCTCCGCTTCCCACCGCCGCCGCAACCATGCGTTCCTTTGCAGCTGCTGCCAGAGCCATTGCGAAACAGCCAGCCTTCAGGATCCCCTCACAGACACGCTCGCTGCCCACGATACTTCGCAGGAGCTACGCAATGGGCCATTCGGTGCCGTCGGTGCGTGTGCATCCGCGACGTCGCCGTACGAGCGAGTGCTGACGCGCGGTAGCTCAACGACCAGTCGCTCTTCAAGGAGGCGCAGACGTACGTGAACGGAGAATGGATAGGCGCACAGTCCGGCAAGACGTTCGAGGTCCACGGTAACGAGCTCTCCTCTGGCAGCCGACGGCCGCCGCTGACTTGCACCCAGACCCCGCGACCGGCAAGCTCATAGGCACCCAACCCGAGATGGACCGCGCCGACACGGAAGCTGCCATCGCTGCCGCCGCCGCCGCCTTCCCCGAGTGGCGCAAGACGACCGGCAGGCAGCGCTCTAAGCTGCTGCGCAAGTGGTACGACCTGATCATGGACAATGCCGACGACATTGCCAAGTTGATCACATGGGAGAACGGAAAGCCGATGGCCGACGCAAAAGGCGAAGTCACATATGCTGCCAACTTCTTCGAGTGGTTCTCCGAAGAGGCACCCAGAGTATACGGCAACACGATACCTTCGAGCATCGCGGGCAACAGGGTCTTCACCATCAACGAGCCCGTCGGCGTGTGTGGGCTCATCACCCCGTACGCATCTCACCCAGCCCCTGCTCTGTCCCGCTGACCCAGCTCCAGGTGGAACTTCCCCGCCGCCATGATCACACGCAAGATTGGCCCAGCCCTTGCAGCAGGCTGCACCGTCGTGGCCAAGTCTCCCGGCGAGACGCCATTCACAGCTGCCGCCCTGGCCGAACTGGGCCACCGTGCTGGCGTTCCCAAGGGCGTCATCAATTTTGTCACCGCGCTCAAAAACACCCCCGAGGTCGGCGAGACCATCACCTCCTCCAAGACCGTGAAGAAGGTGTCCTTCACTGGTTCTACGGGCGTAGGCAAGCTTCTCATGAAGCAGTCGTCCGACACGCTCAAAAAGCTGTCTTTCGAGCTTGGTGGAAACTCCCCATTCATCGTCTTTGATGACGCAAATCTCGACACTGCCGTTGCCGGCGCCATAGCCTCGAAATTCAGATCCTCGGGGCAGACCTGTGTCTGTGCAAATAGACTGTATGTCCAATCCGGCATCTACGACAAGTTTGCCGAGGCTTTCGTCGAGAAGGTCAAGGGCTTCAAGGTGGGTTATGGATACGACGAGGGCGTCACACACGGCCCGCTGATCCACGACCGCGCCGTCTCCAAAGTGGAAGCCCATGTTCGCGATGCAGAGAAGCAGGGTGGGAAGATCCTCATCGGAGGCCAGAAGATTCCCCATCTAGGGGAAAACTTCTACCAGCCCACGGTTATCCGCGATATGACAGGTGATATGCAGCTTGCCAACGAGGAGACTTTCGGCCCCGTCGCTGGTCTTTTCAAATTTGACACCGAGGCTGAGGTTATCGAACTAGCCAACGCTTCAGATGTCGGTCTTGCTGGGTACTTCTTCAGTCGGGATATCCAGCGGTGCTACAGGATTGCCGAGGCGTTGGAGGTAGGCATGGTGGGTGTTAATACAGGCTTGATTTCCGACCCAGCAGCGCCGTTTGGTGGTGTCAAGGAGAGCGGGTTTGGCCGTGAGGGCAGCTCATTAGGCATCAAAGAGTATGAAGTCACAAAGATGGTCACGCTCGGTGGGATGGGAGAGCCACTCCAAGGTGCTACTTAGGTGGTCGACCACTTATTTTATGTACATATATACTGGTTTTTATGAAAACGAAACAATCTTATCAACGGCTCATGGACACTACGCAGGGATTGCGACACTGACAGAGTACGGAGGTGGCAATCCATTCAGAAGCATGTTGATTATGTGGAAAGATTCGCTATTGCTACCGAAAATGCTTATACCTATTTGTTGCGTGCGCAGGTCGACTTCATGAGCTTATATGTACATGGAACGTTGTATTTCCGCCATGCTTAGCTCAAAGATCCTTTCCGAGATGGCTGGACCAAGTCTATTGAGAATAGGAGGACGAGAGCAACTGGAATCTTTCTATCCGAAAAAAGTGGGCTAGGTTATAGCCCAGGATCAGGGAACACTATGGTACAGTAATCTACAAGGTCTCTAATCCATACCCCTGGCCGTATCATGTACATTGTACAAATAAGTTACACGTGTCAACCGTACACTTCCTATATTCCCCCTTCTTTGACCACCCCATGGCACCTGCCGCATACCTCTTCCTCTGCCTCCTTCTGGTAACGCCAACATCTGGGACACTTCTCAGCCCTCGGCTGATGCACCACTACCGTCCCACCCCATCCGCTCTCCTGGTCTAGTACGAAATCTTCTTGCTCTGCAAACACTTCTTCCAAACCTTCCTGCTTCTTCCCCACCGCATCCACGTCCGAGACGACTTCGAGACCACTCACAACAAAAAGTCCCTCTAACCCCTCTACTTGTGCTTGGCTTAGTTGTTTGGGCTCCACTTCAGGCGCAGACGAGGAAGACAAGATTTTGGAAAAGTGATCGATGAACCAATTACGAGGACTCGAACCCCGGCAGTAGAACGTGACAGCGGACTCGAGGGGAGATCCCAATTTCTTGTCGGCACGGAGACGTTCTTGTGCAGCTTTGATGGCCGTGTTGATGCGATCCACATACATTTGCGTTCTATCCATCAACACCTGGGTATCTTCACTTGCTCGCGGGAGCGGCGTCCATGTTGCACGAGCAGGATGTACGCTGTTGTCTCTCAATGTTTCGGGAACATGGTCCCAGACTTCTTCGACCAGTAGCGGGCATACAGGTGCAAGCATTTGTAACAGCTCGTAGAGAATGAGGCCCAGTGCCTGTTGTAAGTTCTGGCAGTCTGCCTTGTGACCGGTGTAGATGCGATCTTTCAAAGTCTCAAAATAGAAGGCAGACAGGTCATTGGTGATGTACTTGTTAATTGTGTTGACGCCTTTGAAAAATTCGTACTTGGAGTAGTAGCCGTGGACATCGTGGCTCACCTTGGCGAGGCGATTGATTGCAAGTCTATCGGCAAGGTTGGGTAGTGGTTTGGCTGGGGCGGAAAGATCGTTCTGCCCAACCAACGAGCCGCGAATGTCGCTGAAAGACTTGTAAACAGGTGGGCAGGATGGCAGGGATAGAACACCGAGAAGCCATTTAAAGGTTACGCGGTATTTGTGTAGAGCTTGATTGACAGACATAAGCACCGGCTGTCCTACAGTGACGTCTCTCATATAATCGCTGCTGGCAACCCAAAGTCGTAAGGCATCAGACCCCATAGCATCATACGTGGGTACAGCGCTCTTTGCCTCAGGTTGTTTCACACCCTTTTGTTTCTTTCGTTTGACTGGAGGCAACAGCTCGCCTGACATGATTTGGGCTGGTGCTATTACGTTACCAAGACTTTTACTCATCTTCCGACCGTCTGAATCGAGTGTGAAGCCGTGAGTTATCAGTGTCTTGTAGGGGGCTCTGACAGCACTGTCATCGAAAGACTGAGTGGCTATATGAGTAAGGAGTGATGATTGGAACCATCCGCGATGCTGGTCGGTGCCTTCGAGGTATACATCAGCAACAGGCTCGTCTTGCTTAGGAGGAAGCATGGTCCATGTGGTGCCGCTGTCGAACCATACATCCATCGTATCTTTTCCACGGACGTATGTTCCGGCAAAATGAGGAGGTTTCCATGCAGGATCATCGTGAGCATCAGTCCACCACGCGTCTACCCCGCGCTCTTTGATTACGCCAATGATGTGCTGAATGGTCTCAGCATCCATGGCGGCTTCTAGCTTCCCGCTTTCGAGGACTTTGTAGAGGGCCGGAATGGGTACACCCCAAGCGCGCTGCCGGGAGATGCACCATTGGCTGCGGCCTTGGATGAAGCTCTCCAACCGAGACCGACCAGTTTCTGGCATAAACTGAACATGGCTAATAGCTTTCATGGCCCCGCTCTTGGTGTTGTCGACGTTGGCAAACCACTGTGCTGTTGCTCGTACAATGACGGGCTGCTTCGTTCTCCAGTCTATAGGGTATTTATGACGGTAGTTGTGCTTCGCTCTCAGAAGATCGTGTTTCTCCAAGTAATTTAAAACGGCATTACTACCCGTCTTCTTAAGGTCGGAAACAGCCAGGCCTTCAAGAACACTAGGCTGCTCTGGAAAAGCATCTTTGGTAAATATGCCTGCATCATCCACGGGAGCGAATGCCTTGATGCCTAGAGCGGCGCATGCATGGTAATCGTCCATACCATGTCCGGGGGCCATGTGCACCAGACCCGTTCCAGAGGAGTCGGTAACGAAATCTGCATGGAGAATTGGCTGGAGGCCGTTCTGCTTCTGGAAGGGGTTCTCATAACGGAGTTGGCCAGCTAAATCCGATCCACGCAGCCCGCGCAGGACCGTGTTCACATGGCGTCCCAGCGTCTTCTGGTACTCGTCCACTCGCGAGGTTGCAACAATGACCCTCTCCCCGTTCTTCTCGGGATCCTCGACCACGCTATACTCCATGTCATTGTGCACGGCAATGGCACGGTTCGCAGGGAGCGTCCATGGCGTCGTGGTCCAGATGACAACGCTGACAGGCCCAGCGATGCTCTTCAAGGCACCCCCTTCCAGCTGCGTCGACACATGAACGGGAAAACGCACGAATGCGGCCAGCGACTTGTGGTTTTCATCGTATTCCAACTCGGCCTCGGCAAGCGCGGTTTGTGACGAGGGCGACCAGTACACAGGTTTGAACTGGCGATAGATCAGGCCCTTCTCAAACATCTTCTTGAACACTTCTAGCTGCCGTATCTCAAAGCCCTTGTCCATTGTCCTGTACGCATTGTCCCAATCGCCCATGACCGCCCAATCTTTGAAGCCCTTCTTTTGCTCCTCGACCGTGTTCGTGGCCAGGTCCCGCGCAGCCTGCCGCACGCTCACGGGATCCGCATGCAAAAGATGCTTCTTCTGTGCCTGCAGCGCCTTGATCTCGATAGGCAGGCCATGGCAATCCCACCCCGGGATGTAGCTCACTTTCTTGCCCTGGCCGACCTGGAAGCGGCAGATGAGATCCTTGGTGACCTTGTTCAGCGCATGCCCAATGTGTAGCGGGCCGTTTGCGTACGGCGGCCCATCGTGTAGGGTGAAGGTTGCGGGGGTGTCGCCGTTGGCGTCGGGCGCTGAGCGCGAGCTTTGCTGCCATGCGTAGAGCTCATCGGTGCATCGGCGGAGGTATGCAGGCCTGGACGCCGGCAGCGGGCGTGGCGGGAAGTTTGATTTGGGCAGGCGAAGCGTGGACGACCATGCTGCTCGTAGGAGCCGCGTCGGGACTACCATAGTAGCATCCTACGCGGGTATGCACTGCGTCGCTGGCTGGAGACATTTTCTGGAGCTCCAAGCTCCCTCGGCGATGGCGCGGAGATTCCTCGGTCACGGGCAATACCAGCGCAAAGCATCACCATGGCTGCATGTGTTCACCAATATCGTTGATCGACATCATGACGCAGTCAGATTCGCTGCAGCCTCTGGGTGTGACATGAAACTATCCCAAGGCCAACAAACAGCCTCAATACACCGTCAGCGTACTCACGGCACCGTTCTTCAGAACCTCAAACACCATGCCTGGGAAACCAAAAAGCTCCACATTCCCTACATTTCCAACACTTTCCGCAACTCCGGAACCAGCATTCGCAAGTTCGTTTTTCTTATTCGAGCTATCCTCCCAGCCTCCGAGAAGTTCGACGCTGCTGCCTGGACTGTCGCCCCATCCCCTATTCAGAGCCATACCACGTTGCTGCAAGCGCTCTTCCTCCTCGTTTGCATAGTGCGCCTTGAAGACTTCCTTCAGCCTTTTTGAGATGTCAGGAAACGCCAGCTCAGAATTGAGGGGTGCTTGGTCCCCCTTGGTTGGAACATGATCCAGAGTCCATCGGCTCCGTCGGTGTCGGTTGAATTGGTAAGATCCAGGAACATTGCCGTGGAAGATGACCTTGGTAGCTGTAAGATGATTCAGTGCTTGAACGCCGAGGTCCCTGCTTTCTTGAGACCCAGATGCGTTGCTGTCCGAGATGGGCGAGGGGGTGATATTTGGGTGGGTTGCGATATTAGAATGTCAAAGCCGTGATGGTAGTAGTTGTAGAAGTGCTCGGCTGCAGCCACTTCTCGCTCTTGCGCCTCCAATGCGGCGTCGTCATCATTGTCCCAGTCATCATCGTTTTCTGTTTCGATGGCAGAACCGTTATATGAGCCGTGCATGTCATCAGTCGTCAACCGCGTTCCAGAACGGTCAGACACATCACTCCTCCTGCGGTCTTTGTGGATGGACAATCGGTGGTCGTGCTTTCTATAGATGGAGTCTGGTGCTCCCAATTCCATGATGAGGTCTTGAGGAGTGGTTTCGCTGAGAGTTATGCAGAAGGAAGGACTCGATCGCCTGACAAGCTCTATACGGCCTTGTCCATGTATTCTGGCCAGTTCGATCTCATCTGGAACACCTTCTTTACCTTTACCTGCCAGGGCAAGAGCTCGAGGGTTGGGTGGAGCGGATGTGAACAGAGACCCTCTTGCCTTCTGCCACGATTCGCCGTCGAAAACGGCCATGGACGATGCCGAGCCAGTCGCGGAAGAGGATAAGAGCGAAATGAAGTCTTTCTTGGGTGAATAGGCAGAGTGTTGCACGGGAAAATTGAATGCAACGCCGGGATACGAAAGGCTGTACGTGCCTCTCGCATTGAGGTCGTCCGACTTTGGTGCTATGTATTCCCCTCCGTATGTCGGACCCAGCAACTTGTCGTAGATGTGCCTGAATTTGGGGCCATTTGCTCCTGCAGGCATGGCGGCATATCCTTCGACTGGTTTGAAGACGTCGACGTCTTTGTATACTAATCTTGCTTTGGCAAAGTCGAGCACTTCAATCAGTCTTAATCGCTGGTCGGGGCCATCAAACTGCAGCCTTAGCCCATTCTCGGGAAGGAGGACGTGGATGGGAGAAGCGATAGGGCGTGCGCCATCGTGGTAAAGCTGGAAGCGCGGAAATGATGGAACGTCTGCCTTTATCATAGTGAGCACTTCATGAAGGGAACAGCCGAGGGTCATGAAGCCGACGCTCCTGCCAGGGACCAGCTGCATGGCGCCCTCGTCCATCATGGAAGAAGATGTATGTCTGGCGGCTGGGTGGAGCTGGGGCGACGGACACGGTGCTGGGGCTTTGTAGCGGCGGGCGCCTTCGGAAGCAGGTGATGATGAGGGTCTATCCTCGTGATGGCTCCACGCGGGCGAGGGGCGGGACAGGGCTCAAGGACGGGGGCTTTAGCTTGATACGTCGTCGCAAGGGTCGCGCATAGATACATATGTATGCACAGTTATCGGAGGGGTTCGCCGGGGAATGCAAGTGCAAGGGCAAGCACGTGGTAAGGTGGGCGGGCGGCGAGGAAGGGCGGTGGGGGTGGTTCACTGTGGCAGCTTTGTTGGGGGAGGGCAGTGTAAGTAGTTAGGCAAGTACCTAGTCTAGAATGCCTTGTCAGAGAGCAAGCAAACGGCATGCGAGGGCCGAAGATGGCGAGCCTGTGAAGGGTGAAAGCAGCCGTTGTTGCCGTCGTCGCCGTCGTCGTCGTTCCGCGCGTTCGGAACCAAGCCGACGAGTGGCCGACACACACTGGACAAGCGGCCGACTAGCGCGGCAGGGATCCACCCAGTGTTTGTTTACCCCAAATCAACACCACATGCGTGGATGCGTCTTCGTCACCAACCTCCAGCTTCCGCCAGCTCCCTCGCACATAACCCCCAGAGCCATGTCTGGACTCCCGCGGTCAGCGCCGCCGCCCGCAAAGCGCACAGCCACGTCGATGCGCCCGCCCACGATGCGGCCCACCCCGAACCTCGCCCGCGGTCGAGCCGCCACACCTGCACACAACGGCAGCGCATCGCGAGCCGAGTCCGTTGCCTCGACCCGGACCGTGCGCTCGTCGCCGTCCGCCGGCGTCAAGCGCAAGGAGCGCGAGTTTGATGCCGAGGAGGAAACCAACATCAACGTGGTCGTCCGCTGTCGAGGCCGCAACGACCGCGAAGTCAAGGAAAACTCTGGCGTGGTCGTCTCCACAAACGGCATCAAGGGGACCACCGTCGACCTGTCCATGGGCCCGACTGCCCTCAGCAACAAGTCGTACCAGTTCGACAAGGTCTTCTCGCCCGCTGCCGATCAAGGCATGGTCTTCGACGAGGTCGTCGCACCCATCTTGGATGAGGTTCTAGCCGGCTTCAACTGCACAATCTTCGCTTACGGCCAGACGGGTACCGGCAAGACGTACACTATGACCGGCGACATCTCAAACATCCTCCCCTCCCCGATGCCGCCGGTATCATTCCCCGCGTTCTCTACGCACTCTTCAGCAAGCTCGAAGCCGAAGAGACCGAGAACTCGGTCAAGTGCTCCTTCATTGAGCTGTACAACGAGGAGCTGCGTGATTTGCTATCTACCGACGATACAGTAAAGCTTAAGATCTTTGACGACAACAGCAAAAAGGGACACAGCGCCACATTGGTCCAGGGCATGGAGGAGTGTCACCTCAAATCCGCTGCCCAGGGTATCAAGCTTCTCTCCGACGGCACTAACAAGCGCCAAGTGGCTGCAACAAAGTGCAACGATCTCAGTTCGCGAAGCCACACCGTCTTTACCATTACCATCTACATGAAGCGGACATCGGAGGAGGGCGTGGAGTACCTGAGCGCTGGAAAGCTAAATCTGGTCGACCTTGCTGGAAGTGAAAACATTCAGAGGAGTGGAGCAGAAAACAAGCGCGCCGCTGAAGCAGGACTTATCAACAAGAGCTTGCTAACCCTGGGTCGAGTTATCAACGCGCTCGTGGAACGCAGCTCACACATCCCCTACCGAGAATCAAAACTGACTCGCTTGCTGCAAGATTCTCTGGGCGGTCGAACCAAAACTTGCATTATTGCAACCCTTTCGCCCGCCAAGAGTAATTTGGAAGAGACAATTTCGACACTAGACTACGCTTTCCGCGCCAAGAATATTCGCAACAAGCCTCAGGTCAACCAGCTCTTGTCCAAGAAGACTCTGCTGAAAGAGTTCACGGCCGAGATTGAGAAGCTGAAGAGCGAGCTGATTGCGACACGACAGCGTAACGGTGTTTACCTAACACAAGAAAACTATGAAGAAATTACCACCATCAGTGAATCCAGAAGAATTCTTAGCGATGAGCAACGCGACAAGATCGAGACAATGGAGGCCAATCTTCGTAACAAAGTGGAGGAGCTTTTCAGCCTGACGACGAACTTCCAGAACCTCAAGAAAGACAATGAGCAGACCAGACTTAGCTTGGAGGGAACCAAGGGCATCCTTGAGAAGACCGAGGCTGTCTTGAATCTGACGCGACAGAATCTCTCTGAAGAGACCGAGCTCCGCAAAGCTCACGCAAAAACGGAAAGTGAGCTTGCTGAAATTGGTCACGGCATGATTTCTACACTCGGTAAGACGACACACGATATCGATGCATTGAGAGCCAAGATCCGGCGGCGCTCCGAACTACAATCCCAAAACCGGCAACATTGGGCATCCTCCCAAAGCCAAGTAGTGGATACGACTCAGCTTGTGGACAATCGGTTGGCGCGATTCCGGAACGAGCAAGAAGAGATGATGGAGAATTTGTCAACGAGGATGCAAACGTTCGTCCATGACGAACTTGAGAAGCTAGGTGTTTCCCAATCATTTCTACAAGACAAGATGGAGGCTTTTGGTACATCTGAGCAAGAGGTCAACGAACAGACTGCTAAAGCTCGCGATGATATGAATGAGGTGCTGGAAGAAATAAGTACACTGCGGGAAGACGTGAAGCAGAAGGTTGGGGATGGTCTGAACGAACTATCCGCAGCGGCTGAAAAGATCTCCGAGAGCATTCTTACGGAACTGGACAAATTTCAGTCTGAGGTAGGTCATTGTCCTTTTCTTTTCTTTTCACAACAACGTTCTCGTATGACTTTGCTGACTTATCTAGCTCCACGCATCCTACGCATCGCTTGGTAAAGAATTCAAGAATGCTTTTGTCGATCTGACCAGATCTCTGAATGAACAACAAGCCGAGAACGAGCGGCTTCATCGGCAGGTGTTAGAGATGAACGCGACACTGGTACAAGCCAACAAAGCATCCCAGAGTCGTTTAATCCAAGTCGTGGATGAAGAACAGCAGAAAGCGGCAGAGGAACGCCAGCAACTACTCACTCAACTCACATCTCTCGTCAATTCTAACGCGGAAGCCCAAAGCAAGCGTCTGAATGAGAAGTTATTTGGCGTGTGCGAAGACATTGGTGTGGCGAATGCTACATTCGAGTCCCAACAGACTGCATATTCCGAGGGAATGGGTAACTGGGCTAGCAAGTCTAAGGATGTTCTCGCCGGGATCTCCAAGTCCCAAGAAGTGGTGAAGACAAAAATCAAGGGTGACTTCGCAATGGCGAACCAACACTCAAGATCCCTCAAGGACACGACCACCTCCGTGCACGAAAGCACAGTCAAGATTGTCGAAGCCCAAATGGCCCAAATGGATACCCAACTGCATTCCCTGGACGAAATCATGTCGCGTGTTTGTGAGCAGAACAACGCTCATCACTCCGCTCATACATCCTCACTTAATGCTTTATCGTCTACTGTCCAAGCTTCCTACTCGAGCATTGGCGAGCATCTTTCCACTTCTTTCGCTCGTGTGCAAGCCATTCAGTCTGACGTCTCCGCTCAAGCGACTGCTCTTAAAGAAACACTACCTGCTCTTGACGCGGATGGCGATATACGCGCGCCTCTCCAGGAGCTTCGCGACGCAGTCGGGCAGCAGAACTTACTCGAATACAACCCTACCGGTGAAACACCCCAGCGTGTCTCGTACACAATTCCCGACAAGCTCCCTCGCACTGAGGCTCATGAAGCCCTACTCTCTCGCCTTCGCGATCGCCCTGCCCCATCCGATACCCGCAGTCCTACCAAGGGTCTTGTTTTCAACGACACTATCTCGCTAGATTCTGACAATGTTTTCGACCCAATTACCAAGCCCAACTTTGCACGCCCAGTCAGCGCCCATGCAAATTCATCTAATCTTCCTCTCGGCACCTCTCTCCGTGAGTTAGATGTTAATGTCGTCGCCCAAGAGAACCATACTGCTCCATTACCTATTATATCACATTCCGACACTATGGCGGCAGCTGCACCTCCACTCAAGAAACAACGCAGCGAGGCGGATACAAAATTGCCAATGAAGAAGATGACGAGGAAGACAGTGGGCGGTGAAGGCAAAGGTGACAGGGAGAACTTGACGATCACAACTTTCAACTCAAGCATTGGCCCCGGCATGGCAAAGGGCAGGCGGCTGAGAAGTCATGGAAGCCAATAGTCAATTGGAATTTTGCGCATATTAGCGGCGTTTGTTATGGGCTGATTCGCATTGATACAGCCAAAGGGGGGCGTTTCGGGCATCAACACCGTGTATAGCATCGGTAGGCGTTCTGTCATCCTGCAAAGTTATCTGTACTTGCTAGGTAAAACTAGATTCTCTCGTTTCCTTTCGGTGTTGAGGTTCAGTCCAGATTTGCATTTCCTACTGTCAAACGGCTTCTTAATTCGCTCGAAATTGGAGTGGAACAAAGATGGTTCACTCCATAAAATCTAATGGCACCTTTGCTTTACCAATTCTTGATCAAGTTTTCAACAGTGCAATAAGAATTAAACTGTCCTACCTTCGTGTGCTTGTGCTGCTATGCTTCTCATGACACGCGGTAACTATTCCGCTGTACACAGTCAAGACTGAGATGACAAGGTCCAAACTGGCTACTTCTACATGTTGCTATCCTTTGCATTTTTCTGCAGTGTTGCCTAAGAGAAACAGTACTTTTGCGGGCCCACCATGACGAGAACAACTGCAAATTAAGTTGTAAATTGGCAATTGAAGTAGCTCGCATGTGCAACAAGCACAATATGTCAAAACGGAAAGTGTATCTTCTTCGAGGAAGAACAGTAATAGCACGACATCGTTGCTATATTGAATGCGATGCAGTGGTATCAAGCATTAATTGTCAAGGTTACAAAATGGCTTAGAACTAGATCTTAGATCGCATCTTACTCTTCTCCTCCATCAATTTCTTCTTCTCTGCAAACCTCTTCACTGGCGCATCCTCTACAAACCTTTCTGCCAACGCATCGACAGCATTAACAACCGCAATCATCCGCTGGTCTCTGATTCCCACATTTTGCAATCTCTTCGTCTCTATCATACTCTTCCCATCATTGACTTCCAATTGCCCCTCTAGAAATTTGATGACTTCAGCCTGGAAATCATCGCCTGTCTTGTCCCATACGTAGTTGTACATGCCAGCGTCGAGGAGTTCCTGCGCGGTCAACTTGCGTCCGAACATGAGGAAGTCGTTTGCGCGGTGGATCCCGATATGCTGTGCGAAAGAAAGCGCGGAGCCATTTTCGGGCACCAGACCGAGGGCGCTGAAGGGGCACTGGAGCCACGCTGTAGATGAGGCCAGAACGATGTCTGCAATGCCAGGGAACCAAGCAGCTCCGCCACCCACGCCAGGGCCGTTGAGCGCGAGAATGAGCACCTTTTTATGGTCGATCATACTCCGGAGAAGCTTGAGATTTGAGTAAGTTTTTGGGACATGACTCTCTGTGGGGATTCACTCACTTCAGTAGCTGAGAGCCGACGAGGTACGAGTCAGTGCACGTGTTTCTATCAGTCGGGGAGCGAATACACATACCATAAGTAAAGTTGTGCAAGTACGCCAACTTTTTCTCTCCCGCATTTTTGTACTCTTTGGGCTGTGATAAATATTCTTAGCCATTGCTAATTGTTTTCGAGCTGGCGATGACAATGGCAGATTCAATGAAAACGGTAAATTACCTGCGACAATGAGCTCACGCTCCGGACATCTGCGCCAGCAGAGAAGAAGCGGCCCTCGCCAGTAAGGACTGTGAAGACAGTATCAGGGTGCTCATTGAGCTCGCGCAGAGCGGAAATGACTTCCGGGATCAACGTTCCGCCAAAGGAATTGAGGGCTTTAGGTCGATTGAACTGTGATTCATGTCAGAATGTGTCGCATGGGTTAGTGCTTTGAGAGCTGGTAACCAGTCCCGATGATTATATACCTTGATAACACCAATCTGACCTTTTATCTCAAACTTGATATCGCTATATTGAGATGCCATCGTAGTTTCCAGAAAGGTAGGTTGATTGTCCGAGTGGTGATGAAAGGCTCTTGCTGTGAAGATGTGAGTGGCTTAGGCCAGTGTACACGTGACGTTTGAATAGTGATCGTTCCTCCGCGTCAGCTTGTCCTTTGCCGGCGTGCCTCGGTTCAAAGGCAGGTGGAGAACCGGGGAAGATCAGACGATTCTCTCGTCAGATTGAGCTTGCGTGTTCAACGTAGATGGATCTGCAAGCGATTCAGATATTAAATGGTCGCAGGTGATGATTCTTTTGATGTTGCGCGGTACCGATGGGGTTCTGCTAACGACCTGTGAATTACCTCGGCAAAGCCTCCGTAACACAAGCCAAACCTGACTACGCCTAATCACATTCTTTAGTTGTATTCTACTGGTACTTCAGGCAGGATCCGATCTTTGGCAGTCACGTCGAGCTTCCATGTATATCATGCTAACACATTCCCCGGGAAACCTTCTCTTGCTGCTCGACCGATTGATCGCAGAGATGATGCTACTTTGCGATTATACATGCCTTCGCCTCGCCCATTTGCTTAGAAATTCTCTCCCCGCCAGCCTATACGTATCCTCCTCCACATAACTTCCATTATATCCCTTTCCTTGTGCTTGAAGTACTAAATTCAAACCCCTCGATCCCTCACTATACTTCGGCCATTTTGGCAACCCTTCCCCATTCGGATCGCCGCTATTGATAAAGCGAATCCATTGCGCGCTCATTTCATCGCTCAACGCTTTGTATTCAGGCCAAGGTCCCACATATTGCGGATTGCCAAATATGAATGCAACCTCGCTAAAGTGCTGGACTCCTTTGTACGCGGGCGGCAGTCCGCCAACGTAATCAGTAAATGTGGCATTGGTAGCATTCTGGAAAGGTCGTGTATTGAATCGGTAGATGTAGGTTGGGGAATATTTTGCGTAGTAGCGAGCGTCATCGAGACGAGTGGCATGATAGAAGACGTCACCGATGATGGCGGCTGCCCGCTTGTATTGATAACCCTGCTCAGCGAAGCGTTCGGAACCTGTGTTGAGCGGGATGCCCTGGGCAGGGTCATCTGGATATAGCTCCATTATCCTGCGAACAACATCCGGAGGAAAGTCATATCCTGTGCTGCCGAGGAGATAGTCGTATATGTCCTGGTCGGTGTTGAAGATTTTCGTTGGAGCGTTGTCGGTTCCTTCATCGCTGTTAGACCCGTAGAGATGAGGTATATGTGCGAAGCGACCCAATTTGAGGAGTTGTGTTGGGTAATTCGGAATGATATCCCCATCAACGGTGGGGTAAAATCCAGGCCCGTCGACCTTGGAAGAGTCTAGGAAAGGGAATATGGTCTCGTATCTGAATACAGAGGTATAAAATTAGCTGAGGAGCGTCCCATCCGTGATTGGAGGTTCTTACGGTACAGTGCGAAGACATTCCAACGTATCTGGCCAGTCTGTGCAGTTCGTCTGCCGCACGATCTTGTCATATATGGGCTGGTACCAGTCTGAGCCGTTGTACCATGCGGTGGCCGCAGACCCACTCTCTTGAATACTGCGATGGAAGAGGCCATCTGTACGCCCCCCATAGCTCAGCACCAACTGCCCAACAGCGAACGACCCTGCAGATTCACCCCAAATCGTGACACTGTCTTTATCGCCTCCGAAGCTCCCGATATTTTCAGAGATCCACGCCAGAGCTTTTCGCATATCCCTCAATGCCAGATTCGTCTCGCCGCTTCCTTGCACTTCTCTTGAATATAACATTCCCCATCCTCCCTTCCTATAATTGATGCTTGTCGCAACGATCGGTGTTCCAATTTCTACAGATCGCTGTACGAACCAAGTCAAATTATAATTTGGGAGTCCACTTGTGCCGACCTGGTATGAGCCGCCATGGATCCACACAGCAACAGGCAAGCGTGTATTGATCGGGATACCAGTAGGTCTTACAACATTAATGCTGAGGCAGTCCTCGCTCATTCCGTATGCCGCATCAGCATCTGTCTCAAAATCTGGACAAGCAGCGCTGTACGATTGAGCGAGGCGTGTTCCGTTCCAAGTTTCATTGAGTGTTTGCGGGGCCCTGAAGCGGTTCAATCCACCAGTATCTTGCGCATAAGGAATACCAAGGAAGATTTCCTGACCAAATTGGGGTAGGGAAATGCCTTCGTATGTGCCGTTTCTTACTCGTACGGTTGCTCTCGAACCTGCAACAGCAGCATCAATAAGAGCCCACCATGATACACACGTTACCAGGCGTGGGAGTCTGAAGGCACGTCCTTTAATGCCCATTTTCGCGATACAAGCACAGACGTCCGTGAGCTGAGGAAATGTGAGGACGAGATAGAAAGCCTCATTTGATTTATCCGACAAGCGATTGTCTACGCAATACGAATCTGGTCGTGTCGCGCCGGTTCATGCAGCAACTACGCAATTCATTCCCGATTGGGAAGGTGTTTTTGCCGTTCGGCAATACTGGCTTTCCATGCAAACAAGCGTAGAGTAATGTTGATGTATAAACTGTAATAACCACATTGCGATTATATAGATATAGCAAGCTTTCGGATGTATGTCATGGCTGATATGCGTACGATGTGGCAGCGACGAACACTCAAAGCAAGTCGGTGGGCCGGATTGGATGGGTCCGATAGTCCCCCGAGCAAATAATACAACATCATGAATTAATAGCTTACCTCTTCGGCGGTGATGAGGGTTTTTCTGGGTAATCTTTTCAGCGTATCTGTCTACTCGTTTTGTCCAATTCCCTCTGCCAATTGACATGTCATAGAACCCACATATTCATCCACGAGATCAAACGCTATATTTAACATATTTGTTTGAATACTCAGAATGAGAATACACATGCCAGAACAGTCCCATATATAGATTTATTTAATCGAATATTTTCGAGAAGAATTTCCTCCGTTTCTATTTTAAATTAGCCCTTTGAGCTTCTTTCCGTTGTCAGACAACGTACCGCGTTTACACTCGCCGGCCTCTCAACCATGGATGCAGGGCGTTCTGAAGTAATACCAGCTGGAAAACTTCCAGGCATCTCTATAGCTGTGGGCTCCGGCACTGGCGCGTAATATGCGTACACCTGTGGTACCTGCGGCGACAAAGCCGGGCCCGGCGTGTTCGACTGTTGCGATAACCATGGCATCGGACCATGTACAGACTGTGTTCTCGGATGGTCTGGTACCGCAAGATTCGAATTGTATGGTATATTATTCACCGGTGCAGGACGCTGCAAGGTGGCTGTCTGAGCCAGCGCGATCTCCGCTTGCCACTGCGTAAAGACCTCATTCATCTGCAACATCCACTCTGGTGGCGCGCCGGTAAAGTTGTACTGTATAGTTCCGTTCTTGAAGGCGATGAAGTAGTGATTCTTGTTGTACGGTGATATTGCCAGATACTACCTTGAGATTAGCTTGGTAACATGTATGAAGCTGTAAATAATATTTTGGAGCGTCAATTGGGGAGGCTTGATCTAGGATATTGCTCTTTTCTGTTTTTTAAGCCGCCCTATCAGATGCGCTGTTTGTACTCACCGATACAGTCCTCGGTTCTGCTTCTTTTAATATCTCGTCCAGTCCGTTATACGCTCCATGGAATTTCCATGAGTAATAACCATCTGGCCAGAGAACAAACCAACTGTTGTTCACGCCCAAGGCAACACAGCATGGAGTATCATGAGCCTTCTGCACCTTGTCGCTCAAGTCGGATGGTATCGCGGCCCAGACAGAGCCTCGACCTGGCGCGGATGCGAAGTAGCTGTAACCTTGACCAAACGTCACGTAGCACGAGCGTGCCGCACTGGGAATTGTTTTCGTCCATCGAGCGAGATCGGGATAGTTCTTGTCAAAGAAGTTTTGAGAATACACTGTCGCTTGGTGTCAATAGATGTGCTTGTTGCCGAGCTGGGGTGTGTTGAACTCAGTTAGGTGTAGTGAGTAGGACCACCAGCGTCGGGCAAGCGGGCAAACCTACAGATCTTCTCCTCGCCCGCCAATACCTTGCATCCCACGTACCAAACCGGCTCCGGACTATTGATATGAGGGGCGAGTGCTAGACAAAACGGTTGCGCGATTCTCCAGGACGGAGTCATGGAGCTGTTGAACAGCTGTCGCAGAGTGTGCGGGATGTTATGGCTTTCATACGATTAGCCGTCGTTGCTCGCCATGTTACTTCATCTTCCATCTAGACGTACAACTTCCATGTTTTCGGACAATCAAAAAAGAAGCTGTTGTTAGGTCCGAATGTGAAGGTTATTTCAGGCATGGCAGCATCTTGCGCTTCCGGCTTCGTTGACAATATCAGATCGCAGGTCTAGGTAATCGGGGGAGAAGATAGCTCGCCAGGCAACGGCAGAGCAGTGGTGCCCTGATTTACGGTGAGCGGTCGGCACGCGCCCAATGGATACGAGACAGCATGCGGGTCGTGGCGTTGTGGCGTTACGACAAGGAATTTCAGACGAATCGGGAGCTGGCTGCGGAAGGGTGATCACAATTCTCTTTGGTCCAGACATTTAAATGTTCAAATCCATCTCAATTGGTATATCCTTTCAGGTGTTCCTCTATCGACTCCAAAAGTAGGCACCTGATTGTTCGGAGGGCTACAAAAACCATATTTTACACTGATATACATGGGTGCCTCTATTCGTCTTATCCGCTTTTCAAAACACAAATGTTCTAGCATATTTTCTATCCATCTCTTCGTATTCCTCCCTCAACATCTTTCCTCTCAGTTTGTTCAACCGCATCACCACACCCTCCTCCTCCCCTTCCTTGTCTTCAACGTCCTTCTCTAATCCCTGTATCGCACCTGGCCATAGGCTCCACCAAAGTCTCCGCACTCGGCTCTCCTCTACGTTGTTTTTCTTTTGACGCGCCTCAGCGGCCAGGTACGTCATGATCTTGCCCCAGGCTTCCAGGCCGACTTCCTCGCACGACTCGCACTTCTTACGGAGGAGTGGATTGGATTGGATGGTAGGGATCAACTGTGCCGTCTTGGCGGTAGAAACGGCATCGCGCACCCACGAGAGGCCCTGTGTGCGGCCTGAAGGGGAGTCGGCGACAGCGAAGAGGATTTCGCCGATGTAAGACTTGAGGGCGGCTTCTTCGCAACGGTCTTCGGGGCGGCGGAGCAAGACTTGGTCGCCGTTGGGCGGAAGAGGGGGTACTCGGGTTCGTGGAGCAGGCTCAGGATGGTGCCGATGAAGCTGGAGTCGTGGGGCTTGGAGGGGGCTTGGGAGGGGTGGGGTCGGCGTCCAGGCGAGCGCGCAGGAGGGAGACGAGGATGGGGAGGGCGGTGGTGAGGTTCCCCTGAGAGGCGTGGAAGGTAGCGAGGCTGGTGGCGGCGTAGACGAGGTTCGGGGTCAGGTGGTCTCTGCTCGCGGTCGAGGACAGCACGTGGGTGTCCGGGTGGATGACGGTGTCGGGGTGGGCAGTCGGGAGGCCATGGACGGCGATGTCGAGGGCCCAGCGGTACATGTCCTCTGCGGAATCGGGAAGCTGCTTGAAGGCGAGCCAGTCGGCGTAGGCGAGGGCGGCGGTCATGCGCTGGTGGGTGGTGAAGCCCTGGCTCGTGATGATCTTGAGGTAGAAGGTCTCGGGCACGTCTGCGGCGGGGATGCGGTGGTCCTCGTCGGGGATGGGCAGCTGCGAGGGGAGGGTGGCCTTGGGCCGCGGGTTCGTGGGCGAGGGAACGAACTCGGGGGCCCATACGTAGCGGCGCGACTTGGTGGTGACCCAGCCCTCGAGGCGCTCGGCGGCCGTGGCCATGCCCATGAGCACCTCGTAGTAGCCCTGGCGCCACTCGCCGCTCTTTGCGTGCAGGTCGAAGCCGGTGTGGCCCACACCGGGTACCAGCACGCGGCGGCCGTCGGGCTCGCGCAGGCCAGCGCCGTCGGTGGCGGGGTCCTCCAGGCGGTGCAGGGCGCGCTCCAGCTCGTCGTAGACGCGGGCCCAGTTGGGGAAGCCCTCCTCCTCGTTGTTCTCAGGCACCTGCCACCACCTGCCGCGGCGGAAGCGGAAGCGCGTGACCAGGCTCCATTCGTGCGGCGACGGGAACGCGCGCTCCTGCCGCTCGCTCAGCACCCCCAGGCTGGCCATGCTGAAGCACGACGTCGCGAAGAAGATGATGAGCGTCCATTTGACCGACTCGCGCGCCGTCTCGCGGATGAACTTCTTCTGGTTCGCGCTGATGGAGAAGAGCCGCGACAGCTGCGCCTGGGAGAGCGCGGCGCCCGAGGGGTAGAGGAAGGGCAGCTGCGGCCGCGGCGGCGAGCGGCGGTGCGAGGCGAGCAGGAGGCGGGGAGGTCGGTAAGAGAACTGGCGGGGAGGTCGGTGGGAGAACTGGCGCGGGCACTGGCTCTCGACGCTGTAGGCGTGCGGCGGGCGCTGCATCGGGCGCCTGCCCACGCGCATGCTGCTGGTCGACGGTCGCATCGTGCCCAAGCTGCTGCTGCTGCTGCTGCCCCGAGGCTGCAAGCGCCCCAAGCCTGGGAGGAGACGGGACGGGAGACGTGCGCCTTCACCGCCAAGCAAGGGTGCTGCCAGACCGCCCGGCAGAAAAAGTTACCACGCTCGAGAATTTCGGGTCCGCGCTCCACACGTCCTTCTGCCCAACTGCTAGCCGCTGCGACCCCCAAGTCTCGACGCCGCCATGTCCAAGTCGGAGCTCAAGGAAGAGAAGAAGCGCAAGCGCCAGGAGGACGAAGCCGTCGATGCCCCCAAGAAGTCCAAGAAGTCCAAGCAGTCGCAGGATGCCGGCGTGACCAAGGAGAAGAAAGAGAAGAAGTCGAAGAAAGACAAGGACGTCGCTTCGGACCAAGCCGCCACACCCGCTGCCACCGAAGAGCCCGTGAGCGAAGACGGTCCTGCCGAGACTTCCAAACCAAAGAAGGACAAGAAGGACAAGAAGAGCAAGGCAGACGCCGAGGCCGAGAAGGTGGAGAAGAAATCGAAGAAGGAAAAGAAGGAAAAGAAGGACAAGAAAGACAAAAAGTCAAAGTCCAATGGCGAGGCCGACTCTGCGGAGCCCATGGATGTGGATGTCGCAGTGGAAGATGTAGCTGCCGTAGAGACCAGCGAGAAGACATCCAAAAAGGACAGGAAGGAAAAGAAGGAGAAGAAGGAGAAGAAGGAGAAAAAGGAAAAGAAGGAAAAGAAAGCGGAAAAGACCTCCGACGACGCAGCTCCAGAAGCCCTTGACGAGTCCAATGACGCAGAGGTCCAGGCCGGCCAGCCAGATGGGGAGGCGGCCGATGGCGAGGAAGCAGCGGATCCTAATGCTCGATTCATCGTCTTCATCGGTACGTCAGGCCACGTCACTTCACCGCTGCGGATACCTTGCTAACAGCGCTACAGGCAATCTTCCCTTCAGCGCCACGAAAGAGCAAATCGAAGAGCATTTCGCCAAGCTCAAGCCCTTCGAAGTCCGCCTTCGCACATACAAGGACTCCGGCAAGTCCATGGGCTGCGGCTTCATTGAGTTCGAGCGCTACGACCACATGCAGACCGCGCTGATGAAGTACCATCACTCCGTGTTCCCGGACCCCAAGAAGAAGGAAGGTCGCAAGATCAACGTGGAGCTTAGGTACGTGCAATACCAACCTCGAATTCGTGCGTATAGTTGCTAATCCCACGACAGCGCTGGTGGAGGTGGCAATACCGCAGCTCGGAAAGAGAAGATCGCCGTCAAGAACGAGAAGCTTGCCAACGAGCGCCAGCGCAATCACGAGAAGCGCGCTGAGATCGAGACCAAGCAGAAGGAGCGCAAAGATAAGAAGGAATCCAAGGCAGGCAAAGACAAGGCAACCAATGGCGAGACTGAAGAAGCAGGCGAAGAGTCGGCCACCGCTGGTATTCATCCCGCCAGATTGGCAATGATGAACCAACCGGAGCGCCCACAGAAACAATTTAAACCCAACCTGGGCAACGTTCCCAAGTTCAAGGGCGGGCCACCGCCAAGGCCGAGGAGATACTGAGTTAGGTGTAGACTTAAGAATGGGAAGGTGTCGGTGAATTGCTTTTGGTTAACCCCAAGTTGGCAGCTTCTAGAAGTGCACTAGACTTGATAGATGTCCGAATAAAGCGTTGTTTCGTCGGCCATTTTCCTGATATTGTTCTGTGGTAATATTATGGTTGACTATGAAATCTGTGGGATCCATGTCCAGGTTACTCTAATTACCCAACTGTTGCCACCCAACGCAACGCCAAACACCAATCCTATCACATGCCAAAAGGACGACTCCTTGCCACTGGTTGCAATTCATACCATATCTCTGACGTCGGTGACACGCCTCAAGTCTTCCTGCGCCTCCTCTCTCTTCCTTGGTGATGCGAGTCTCTTCCCATCCACGGTCGTCTGCGTAACCTGCGTGGTTTTTAATATCCCACCCAACTTCAAGCCTGTCCCACCCCTCTTCTCTAACAACTCCACGCTGCCTTCACTGTCTCTCTCGCTGCTTCCATCCTCCCTCATACTCGTGACACTTGCTGCCCTGCTTCCTATTTCTTTACCAGCTCCAACCGTTGTCATCATAAAGGCATCGTATTGGTCATTCGGATGAGCCCCGGCTTTGCTGGAGTTGAGACTATTGAATCCCTGTGATTTTGCCTTGTGCGTGCTTGTGCCATGGGAAAGGTAGGGGTAGCGAGGAGTTTCTCCCGTGCCGCTTGTTTTGCCTCGGCTTCCGCGACCGTAGGTCTACCAGTGAATACAACGTCAGCCAATGTCTAGAAGGAAATGTGGGGCGTACACGTACGGAGCCAAGAACAGAACGGAAGATGGGCTTGAGGCAGGGCAGATTGCCAGCTATGATGCCAACGCATGACTCGAGAATTGTCCACAAGGTGACTGGTTTCCTAGATCAGTATACTAATCGAAGCACGGGTGATTTGACATACTGTTGCGACTATCCCATAGCAAGTCGCCTGTTATTCCATAATTGGGCAGGTAGGTGACTTTGACGGCGGCAGCGGCGACACCTATTTGCTTATCGTCAGATCAGATGGCCGTGCAGAGTAGCATGTCTCAGCACTCACAGAATATTCCAAGCCCGAGGATACAGATGATGGAAATCTTTTGGCGACGGTTCATTTGCACGTGCCAGAGCATAGGTATGGGTATGATGATGGCGAACAGGAGGTCGGTTATGATGTTGCATGCGATATTGGTGTAGCCCAATGCTTGGATCGTGGATGGAGACCAGCAAGTGCCTTTTACTGAAGGATCCCACTGGACTGCCAAATTGGTACACTGGAACATTATAGTCTAGATCATTGGTCAGTGTCATATTCTTATAGGTAGTGGGCTATGTAGGATTGCTGTGCTTACAAAGAAACATCCTAGGGTATAAAAGCCCATGAAATACATGATTGCCTGAATCGTTCTTCGGTAAAACGATGTAGTTGCTATGCGAAGCAGGAAGAAACCAACCGATAGTTTGACAACGCAAATTTCAATTAGATATATGGGCTGGGTGATGAAGTTCAGCTTATACCCCATCTGGAAGTCCTCTTCTGGGATGTTGGCTCTATGGCGGCCAGCTCCATAGTGAACTTCGGGAATAACAACACAGGCGCCGACTATGCACTAGGTTTGTCAGTGGGGGAATATGCTAAGCTGTTTAGAGCCCTCACAAGTAGAGTTGCAAACGACATGCAATAGTCCTGAGATGGTCAGTGTTCTGTCAAAAGATGGGGTATCTGAGAAGCCTTACATCCCACCCAACGTTACGAATCAGCTTTATTCGCACGAAAAGCCGTGCTGCCATCGTGGTGATGGCGACGGCGGTGATGGAAAGTATGGCTCCAAGTAGTCGTGGACCATCGTCTTCCATGGGTTGGGAACTCTCACCGAGCGGTGTTGACTTCATGCTGGACAGACCCTGAAATCATAGAAAGAAGAAGAAAAGAGACCTCAAACCTGCCAGGCATGCAAGGTAGGATGCCCAATTGCACAAAATATGCTCAGTTCAACCGAAGCCAGCAGTATGTTGAAGAAATGGGTCACTGATCACGTTGCACATAACCACCTGGAAGCCAAAGTAAAATAGGACACAAGAACAGAACAATTGAATTGCCAAATGGAGAAGGTTCCATAGCGCCACACACACACGAAACCTACGCTCCTCCTGGTTCCCAAATAGCCGTAGCAGCCACCAGGTAGCCTTGTCCGTATATGTGTGTTTGACTGGTCGTCTGTTGAGATTTGGCGCATGGCGCTACTCCCAGATTCTCGGCAGGCGGAGACAAGCTAGAGCTGTACCCCTGGATCAGACCTGCGACGGCTTACAAGGACACTCCCGTTGGCTAAAAAGCGTGGAGAAGCGCGACGGGCGTCGAACCTCGGATGATGTGACGACAGACTTTCCCGAAAATGGTCAAGGCAGTAGGCACGAGCAAGGAAAACTCGCAATTGAACATGTACGATGAGCGAATCGAACGGAGTGAGTCGAATTCGATGGCATGCACAGGTCAGTTTAGGCAGATTGAGGCAAAAAAGACGGCAAGCCAATGGTGTTTGGCGAAGAAGCTGCATGTCACCCTCATCCCGGGTGCTAAGCGAGTGACGCTAAGAGCACTGGCGCCAACTCTATGTGCTCGACGCCCTCAAGCTCCCGGAGCCGTCGAGGCACGGTAGAACGCTACAGTTTCCGCGCTATATGGCGGGACCAATGTAGCAAAGCGTGTCTCCGCGGGAGGGAGAGCTGATCAAGATCGTTGGGAGGTTGTAAAGTTGCACGCCGATCTATCCATCGTCTTCAGACGCGGGAACGGGTGTCGCGCATAGAGTGGAGCTAAAGCGGAGCGCGGAGTCGGGAAGGGAAATCACACGCAGGAATAGATGTCTTTTGGGTAGATCGTCCGAGCGTCCAGTCGAGCCACTGTGCTAGCACACACGGGGCATGGTGGGAAAATCCATCAACACTGCACGCCCTGGGGGACGATTTAAGCACGTACTTGGGGACGCTTCAGGCCCACCCTTCCTACCCTTCCTCCTTCTGTTGTGTTTCAAACACCGAAGAGTCGACGGGAAACCCGCCTTCTTCTACCTGTCTCCATGTCATTTCCAACCACAGTATAGGACCCCATGGGGTATAGGCCATGTGAAATAAAAGTACCTACATTGCACACATTCCCCTCTTGCCACAGCCGGATATGGAAACTCGTCCGTTATCACTTTGCTGGGCATGGTCACATGTATGCAGGATCCAGATTACCACCGTCTAGTACTTTTGTCCTAAGTATCTAGATCAAGGCACTAAATATCGACGCATGCACGGACGGCATGGTCATGGTTGGCGACACGGCAGCATCAGTTCACAACGTGGTGGCGATTCGACCGCCGCTCTGATTTGCACAGGAACGACGTCATGCCGTGATCGACTCGTCCTACCGTTGGGCTCGGTAGGGTCCCATTTGTGTGATATGCATGGTAACTACATGAGACACCATGCAGGTCCACGCCACGCGCCGATTGAGTAATACAAGTCGTTAAGCGATTGTTTTAGTGGCACGGCCGTCGCGCATGCTAGACGCCGCACCGAAGCCCAAAGGCAATTAGCCAGAAAACGTTACCTTCTGTTCAGCTTCTGCTCGCTATGGAAATTGGAACTCATATCCTGTTCATCTTGTATGACCCCGACGCCATCTAGCATGTCTTGGCCTGCTGACGGAGCATGGAGCGGGTATTGGGCGGCTTCGGTCACTTGCTGCCGGCGCGCGCTTGGATCCTGGAATGCGGACATGGTCGTATTTTGGGTAACCCAGTGCATTGTTCGCCCCTTTTGCCTCTGCTTTTAAGAGTTGGCTAATCGGCTCGTATGCCAGCCGCGTTTGACTTTTCACCTAGTCGCTCCTTCCCGCTTTTATTCGTGGACCCCTCTTCTCCCACGCCTTGGGCTTCTTTCCGTCACCCTTGACCGGAATCTTGCGTATTTACAAGCCAATATGCGCCTGAATCCATCTGTGGCCCTGTGCCTTTTGGCCTCCGTGTCGAGTGCGGTTCCCACGCCCCAGGAAGACCCCTCAGCTGCCAGTCTCCCCACTGAGGCTTCTCCTGATGAGACACAAGCCCATGATCAGCTGGCGCAGCTAGCGGAATTTGCAGCCCAGTCAACAAACGAGACCCTCTCACGTAGCGAAAAGCGCGGTGGCTGCTCGCTTTGGAGTCTCTCCGTTCGACGCGAATGGTAAGTGCCATGTCCATCTTAGTGGCGTACGAACTGTAGACACACTCGGTCGTATCCAACTGAACAGTATCTCTTCATATGCATGAACCGAACCTTACTCTGCATTTAGGTCCACTCTTTCTAAAAAGGAGCGTAAGGCCTATACTGACGCTGTTCTTTGCCTCCAGGCCAAGCCAGCCAGGACACCTTCTTCTCTCGTCCCTGGGGCCAAATCTCGGTTTGACGATTTTGTTGCAACGCATATCAATCAGACAGGCTACATCCATTACAGTGGTACTTTCCTTGCATGGCACCGCTACTTCACCTGGTCGTATGAGCAAGCATTGCGGAATGAATGTGGATACAAGGGTGTCCAGCCGTACTGGGATTGGGCGCTATCCGCTCTCGTCGGTCTAGAGAACTCGGCTGTGCTCGATGGATCAGACTATTCGATGAGCGGAAACGGCGAGTATGTTGAGAAGACAGGGAATATCGAACTCAGTGGCCTACCAGGTCTCCCTCCACTTGTGCTACCCACCGGCTCGGGAGGCGGCTGCGTGACTTCGGGACCGTTTGCGTGTATGGAGGTAAATCTCGGGCCCGCCGGTCTCCCCCTTCCTGGTGGTACAACCGAGGTCAATGGTGATGGACTCTCATATAACCCGCGCTGCCTTAAGCGCGACCTTACCGACGAGATTCTCCGCAAGTACTCCAACGCCACTGCCATCGCCTATAATATCCTCAAGCCCAAGGATGTTTACGACTTCCAAATGACCATGCAGGGCTATCCTGGGAGTGGGAACATTGGAATTCACGGAGGTGGACATTATGCCATGGGAGGCGATCCCGGGCGTGACGTGAACACTTCCCCTGGTGATCCACTCTTCTACCTCCATCACGGTATGATCGACCGCGTATGGTGGATCTGGCAGCTTCTTGACAAGAAGACGCGTACGGGAGCGAAAGGAATTTCTGGTACGGGCACATTCTTGAACATGCCCGAGAGCGCAAACACTACCCTCGACACGGTTATCGATCTCGGATACGCTGCTGGTCCACCCGTGAAAATGCGGGATCTCATGAGCACAACGGATGGACCGTTCTGTTATACATACCTATGAATAATTTACTTCTGAAAGAAACGAGTTTGGATACACCACCAATTACGACCGTATATATGGCGAGCTTGTACCCTCGGCCTCCCTTACATACCTAGAAAATACATTTATAATATAATCTTATTGTATTCCACTCGATCCATGTGCTCAGGAGGAGGCTTCTCTGTGATATACTAAGATCTCCAATAACGACACAATCACATAGATCGAATCCTGCGTGCACACATGGCAAGGTGGCTTGTCTCGTAACTAGGTGAAGTTCTGAGCTCCCGAGCTCCCGAGGTCCGATGTGCATCACGTGAATACTAGCTATCCATGAATCCACCCATGGATCCATATGGATAATCAATACGGCTCAAGGATTGGTCACCTACACCCTTCCGGGTTCGTTATCTGTTATTCTAGAACATTAGAAGGACCACAAAGTTTGCTCTCACGAACGCTGCAAATTTATTTTTTTTTAGAAAAGGGAAACGTTAATGTCCACTAGCGATTCAGTAAACGAACCCCTTGCAACTACCAAGCGGACCGATAGTCTCCCACTAGGCATGTACATATCCTTAGTTATACCGGTACCATTGCTCCAAGAAGTTCGTTCGCTAAACGAGTTAAACCGTCCCACTTACCGAAGCGGCGGACATGGACCCCGAACAGGCTGAACCATCGCCTCGGGAGGCAGCGGATCCTGGGTCAGCATCCTACCTTCCTATTATTTTCTCTCTCTAGTCCTGGGCTAGTTTTCTACGTGATGCCTTGCGAGTGTATAGACGAGATTCATATGGTTAAGATCATGGATCTATACCCCGAAAGGGAATAATGCGTCCTTCATCCAAGAGCAGCACGTCTCCATGTGTTAAATATTGTATATTCATGTATACATACACTAGCGCAATCGTCGACTCGCTCTAGCCTAGCTTTATGGACACCTTCTATACGAAAACATACAGATATGAAAACGACGGGACTATACGAAAGAAAATGAAACATGCAAAACGCTCAACCTATATTGATACAACCGACCAGCAAAGCCAGATGGAACCACCTGAGCATATCAACGCCTCTCCACAAGTAATAGGTGCATAGCCAGATACGCTAAGATCACAAAGGCACCACCAAAAACTGCCAAGCCAATGCAATCTTTCCACAATGCAAGCACGTTGAAACCAAACGAGCTTAGAATCGCAGAACCAGGGACTTCGATATCCAACCCATATTTGTGGTCGACAAGGGAAAGATATTTTACTTCATTTACTATGAGACCTTCGAAGGCGTAGTGAAATATAGACAACTGCAATGGAACATTAGCAAATGATGTATGCTAAAACGATGTCACGACTTACCGTCTGTAGCCACTTGGCTGCAGCAGGAATGCTGTCTTTGTTCAAAAAGAACCCGGAGAAGAGCAAACTGAATAGCATGACAAGTACACCGATCAAGTTTGCGACTCCTCCGTTACGGAAAACGATTCCGATGAACAAGCAGACAGCCGCTGCAGCCAGATTGAACAGGACCAGGAATAGAACAAATTTGAGGAACTGCGGCCACGCCGGGACGAGTCCGGTCATGGGATATACGATGATGCCAAGGATGATGGGTGGAATGAGGCGCAGGGGTACAATGTCGAAGAAGACTTTAGAAGCAAAATAGGAGAGGGGAGAGTAATATCCCTTTGCTCGTTCGCGAGTAAAAAGCAAGCGCTCGGGTGCGAAAACGGTTAGGACGGTAAGAGTACTGAAACCGAACAAGGCCAAGACGAAGAAGAACAGGCCGAGACGGTTTTGGAATCCTTTGATGTCATCGGTCAGTCCGAAGAAGAGGAAACCAAGAAAAACGGCGAGAACAATGGCGATTGCATAATGCGTCAACATGAGCATGGGGTTGCGGTAAAGGTTGCGCCAGGTACGCCTTGAGAGAATAAGGAATTGGCCTAGCAGCCCGACTTTGCGGAACCCCTTGACCTTACCAGCTGCGACGAATCCATTGGCTTGTTGATTCGGACCACTGTTGCCGTTCGCTTCGTTGGCCGAAGAGACGGCATGGGCGATGTCTTCGCGAAGTGCAGCCGCAACGTCCGAGGCTGTGTATGCTTGCACAAGCGTATCCAGGTTGGTTCCGGTTCCGCCGTCGGCAGGAGGAGGCAGCTCATCCGGGTCCTCCAATATCTGAGGCGGTGGAGCACCTTGTTGACGCGAAAGTTTTAGCCACTGACCATTACTGCCTTCTCGAGGCTGATAGGGGTCTCCATCATCAGATTTGGGGGACATCGTACCGTCATTGACTGTGTTTGTCTTTCTGGTAAAAAGCTCGCGCTCTTGTTGTTGTTTAATCGACGTTCTGCGCTTGCCCTTGAGTCGCAGACTGGCAACACTTGGACTGCCCACAGTGTCCGCATCGGTATTAACACTTCGGATAGACTTGACTGCAATAGCGCTACTTGCTCTCGTCTCTAAACCCTGTCTTGAGAAAAGTGAGTTATCATCATCGATGGACTGGCTCGTTACGCTAGCGTGCATTGTGAGATCTACTAGGTAATCGGCGATATTGAAACCCGGAGGACATGTATAGCCGATGTTGTCGAAGTATTGTTGGCAACTCTCAAAGGGCCCAGAGTATACAGTCCTACCTTTGGCAAGTAAGATCAACTGGTCGAACAAGGCTACGATGTTAGAGCGCGGCTGGTGGATGGTGAAGACAACAGTACGGTTGTAGGTTTTGACAAGATTGACCAAGCACTCGACAACGTTGAAGGCGTTGAAAGCATCCAAACCGCTGGTGGGTTCATCCAAGAAAAGAATACTGGGTGAGGTGACGAGTTCGCAAGCGATTCCAACACGACGTTTCTCGCCTCCGGATATACCACGACCGCTCTCTTCTGATCCAATTTTCTGATGGCGGATGTGATGGATGCCCAGCTGTCGTTCCACATCGTCTACACGCTGCTCCTTGGAAGCACGACTCATTTCTTTGGGCAGACGCAACAAGGCCGAATCTAGAATGGTTTCGTGAACGGTCAAGGTGGGTAGCATAGCATCCTCCTGGTCGACAAAACCAATTACACTGCGGAACTCGTCATCTCGTACCTGCTCGCCGTTGAGATAGAAACTCCCACCGGTGACACCGATCTTGTTCTTGCGCGCGAGGATGTCAAGGAAGGTAGTCTTGCCAGCGCCCGAGGCACCCATGATGGCCAGAAGCTCTCCAGGGTGCACTGCACCCGTGATGCCAGTCAGGATTTGCTTACCCTTTAGCTGGTACGAGACGTTTTGGAAAGTCAACGAAGCGGGTTTGTGATCGGCCAAGAGTTTTGCGTTCTCATCCTCCTCGTCATCAGAGAGATGAATGGGACCCCACTTCCGCTTCTCGGCCCTGCGGGCTAGATACCAGATGACCAGCACGACGGCCACGACAAACAGTGCGCATCCGGCAATGACGCCGGCGATGAGAGGGTGTTGATAGTCTTGATGGGCCTCTCATAACCAGGCACTTCGGTCTCGTAGAGACACTCTCCAGCGTCGCATTTGAGGAAGATGCTTTCATCACCAAAGACGCTCGAGATGAGACCGTTCATATTAGGTTCCGAGAAGATGCTGCCGCTTTCCTTGCTGGGTTCGATGGTAGAGATTGACTTGAACTCCGCCGGGCCTTTGATTTCTTCCTTCAAGAAGTCGCCAATGTCGATGGACCCCTCTTCGCCACACAGCATCCTTCCGGGCACACAGGCACACTTGATGTTCTCACAGTTGTATTTGGAGATGTTGCGGTCGGAGAGGGCTTCGAAGCTGGACGAGCAGGTATCGAGGGCGCAGTAGAAGGACTCCTTCTGGTCGACCCAGACTGCGGGGGTTAGCTGAGATGGCGAGGAAGATTGCAGGGGAGTGCTCACACTGGAAGTTGCACTCCTCGGTGGCGCTGTTGCACGAGAAGGTAGCCTGGGGCTTCTTGTCCTTGAGCTGGTCGAGGATCTTCCGGTTGGTGATGTCGCACATCTGGTAGTTCTCGTTGACCAGCTGGCTCTCCTTGAAGCAGACACCGCCCTCGCGCTCGGGCATCATGGCATTGCAGGCCTGGTTGGTCTGGCAGACGTTGCAGTTGATGCCGCTCCAGCCGTCCTTGCACTGGCACGTGTCGCCGTTCCTGGGCGCTCTGTTCTTGTTGCCGTCGGACAGGGCGCCACACAACGGCGTGGAGCAGTCGTCGCCCCCGAAGCCGGGGGTGCAGTCGCACTTGCCATTTGCCTTGACGCACTTGGAGAACTGGTGGCACTGGAAGTCGTCGAGGTTGCAGTTGAAGCAGGGGGCAGCCGTCGGGGCGGTCGTCGCGCAGCGAGAAGAGGTCGAGGGGGTCCTGGGCGGCTGTGTAGTTAGCAAACGTCTGGCGCGCCGTGGACGGGCCCGCCAGCGACAGCGAGACCAGAAGCGCGGCGGCGGCAGCAGCCCATGGTGTGCGTCGCATGGCGCGGAGGTGCAGCGCAGGTGCGAGTGCAGGTGCAGGTGCAGGTGCAGGTGTGGGTGCAGCAGCGACAGCCCTGGACGTCTCCCCGAGAGAGAGAGAGTGTGTGTGTGTGAGCTCTCCCCAGCTACCTAGGCAAGCAAGCTGTTGCCTTGGTGACGTCGGCGGTCCGGGGGCAGGACGGGCAGGACGGGTACGCGGGAGGGGTGGGACGAGAGCAGAGCGACGAGGACGAGCGAGCGACGAGAGCAGCAGCAGCAGGCGAGCAATGATGCACCGGGCCTGCCTTCTATCGCATGGTACGAGCAGATGGGTTGCGGGGGCGAGGCTGGCGCTGGTGCTGGTCCCCACGGGCGGCGGCGACGGCGAGGCGATAGGCAAAGGCCAGACCGCCAAGGTCGCCTAGCATTTCGCCGCAAAGCCTCACCTCCACGGCGCCCACCCCTCCCACGCGCTCTCCTCTGCTCCGGCTCCGCTCCAATGGCAGGGTACGGCAAAGGCGCTGGCCGCGTGCCCACCGGATTCGCGGCAGAGACGTTCATAAGCGAGGCCAGCTTCCGCGAAGGCCACCGCGCGCTCGAGCCGGGCGCGCAGTCGAAGAAGCGCAAGCGAGAGGCCAAAGGCGACTCGAGCATCGTGTCGGGCGCAGGCGCATACAAAGGGCCGTGGGCGCGCTACCAGGAGGAACGCCCCGACGCGGCCGAGGACGACGAGTTTGGCAGCGACGAGGAGGTGGAGATCGTCTACGAGGAGGACGACCTCGTCGACAACCCCCAGCAGGCGCCCTCCAGGCTCGCCGGCACCGACTATGCTGACACGGAGGCCCAGGGCGAGACGAGCGAGTTCGTCGGCGCCCAGCAGCACGACTACCAGGGCCGCACCTACATGCACGTCCCGACCGACGTCGACGTCAAGCTCACGGGCGACCACGGCCAGCTCAAGAACTACCACCCCAAGAAGCTCCTCCACACGTACAAGTACCACACAAAGTCCATCACCCAGGTGCGCTTCTTCCCCGACAGCGGCCACCTGCTGCTCTCCGCCTCCGCCGATGCCAAGATTGCTCTCTGGGACGTATACCACCAGCGCGAGCTCCTGCGCACCTTCTCCGGCCACACGAAGTCGGTCAACGACATCGACTTCAACCCCGCCGGCACCCAGTTCGTGTCTGCGAGCTATGACCGCTACATGAAGCTGTGGGACACGGAGACTGGAAAGTGCCTCAACAGGTTCACCACGGGTAAGCTTCCCTTCCGTCCATGGCCCTGCCTGCGTAGCTAATCCGCACCTTTCTCAGGCAAAACGCCCCATGTCGTGCGCATCAACCCCAGCACCCCGCACGAGTTCCTGGCCGGCATGGCGGACAAGAAGATCCTCCAGTACGATACCCGGAGCGGCGAGATGGTCCAGGAATACGACCACCACCTGGGTCCCGTCAACACCATCACCTTCTGCGACGAGGACCGGCGCTTCGTCACCACGTCCGACGACAAGTCGCTCCGCGCATGGGAGTACGGCATCCCCGTGCCCATCAAGTTCATCGCCGAGCCGTACATGTTCTCCATGGTGCGCTCCTCCCCGCATCCCTCGGGGAAGTACGTGGCCTTCCAGTCCTCGGACAACCAGATCACCGTCTACTCCTCCACGGACAAGTTCCGTCAAAACCGCAAGAAGAGCTATCGCGGCCACAATGTGGCGGGCTACGCACCAGACGTCGCCATCAGCCCCGACGGTCAGCTGATCAGCTCGGGCGACAGCGGAGGTTACGTCTGCTTCTGGGATTGGAAGACGTGCAAGATGTACCACAAGATCCAGGCCAGCGATGCACCTGTCTTGGCGGTGCAGTGGCACCCTCGAGAGACGTCCAAGGTCATCACGGGCGATCTCAATGGCGTGTTGAAGTACTGGGATTAGCTGGGATTAGTTCCCAGGCCCAAGTTTCAGGGGAAAGGAATGGTTCAGTATGTATGTAGAATTGATACCCATGCTCGTTCACCAGACGCGATTCCCGACTGCCGTCTTGGCCTGTTGCGTGCCCAGGTGTCCATGTGTTTGCGTGACTGGGCATTGGCGGGCCCTTTGCGCGACTGCGCACCCATGATGGGCCCAACAATGTCAACGACAGTCAGCAACGCAACTGGGCACCTGGGCAAGCGGCTCATCTCGTGTGGCCCCCTGCCTCGGCCTGCAGCCTGGGACGATCCACCCCGCGCCTTGCGCCTCCGCCTGCGCCATGCTTGCACCACCCAGAAACTCGGCAACTTTCGCTCCCCAAACAATCGCAAACTTGTGTTTTTCCGCGTTTTTTGCGTTTCTGTCCATGTTGCCAGCCTCTCCATTTTTTGCTGCTGGGGTTTCCAGGTCCTCTCCCTTCCCCTTCATTGCCCTTGGCGTAGGCAACAGTCCCCTCCCCCACGCTTACCACGTCCAGACCGTCCGGTGACTTGTCAATTCACCTGCACTCACCTGCACCGTTGAATGCTTCAGCCTGACCAACCTGCAGACGTCATCGTGTCCTCGTCCGCCTGCCTGCTTCCTGACTGGCTCCTGCCTGGTGTGCCTTGCAGCGTGCCAGTCATCGCACCGCGGCTCTGTTCTCGACCAGACATGCTACCTTCGGTGAATGTATTGCGACCTGCTATGACTCCTTTCGTGCAGTTTCCGCGCCCACTCGACGCTTTCCGCGCACCCGCGCACGGTGGAGGATGCCTGTCGTCCCTTGCCGCTTCTGCCTCCAAGATTCACCGGCGCGGTTGAGCCCCGATGAATCATAGCCCTTGCGCGTATGGGAGAGGAGGATGCACCTTGGTTTCCAGGCACCTGCTTTTTGCTCGTAGGAGGTGGCCGATGGTGACGGAGATGGCCACGTACAGTCACCACGGCCTCCATATTCGATGCCTCCCTGAGGCCGGCCTCAGGCTTCTGCCTGTCGTATAAATCTTCCTGTTGGTTATGTGTGTCGGAACTTTCTTCTTCACTCACTCTGCATTGTCCAATACTGCCCATCCAATCTCACTTGACCATCGTCTCATCGCTCAATTGTACAAGCCATCTTGCGCGTATAACATCGCCATCGCTCAACATTCTCCAAACAATCACCACTGAAACCCCAAACTCGACAATGTCTTCCTACGCCTCTTACCCCCAGGACAAAGGCACCCACGCCGCTCGATCCTCGTCTCCGCGTTCCATGACTTCATGTTAGTCTTCCCATATCAACCTTTTGTCAGGAGCACCCTGTCTAACATGAGTACAGCATCTTCGGGCTCTTCGAGCCTCTACGCCCACCGTGGAAACTCGTCGCGGAACAACCGTTACGGCAGCAAGCCACAAGTGGTGATCCATAATGGCGGTGGCTCATCAAGCAGCCCGAACAGCGGCTCGGCAGACAATTCTGGATATTACAAATGAACCGAGCTACAACTTCATGTCCATCTTCTCCCCGCCTCACCACTCATCCCAGTTTGTGGAAGAGGAGGGGAGGGTAGCTGCCAACAGGCAGCCCATCAGCAGATGCTTGCGAGTGTCTGCTGTATCTTGACACCTTTCCTCGGTTTTATCATTAATTTTTTCTTTGATGTGGCGTTCCTGGAATCTGGTGTTAGAATTTGTCAGATGGGTCACCTGCTTCATTGCTGCCGATGGATTTAGATCTGTGGTCTATTTCCGTCGGCTGGACCATCTTTATTTTGGAGGGTAATCAGTCGGCTGTGTTGGGTGCGATGAATTGAAATTTCTTTTTACTTCGTTCTTGCCTGGCGCAATGCGAGGGTTGAGTCACTAAGTTGTTCTCCCCATTGGTTTGTTCCAGTCTTGTATTATCTTTGCCTTTATTTTATTTTATTTTGGATAGCAGGATAGCAGAATAGCTGAAACAATACATCTACCCATCAATAGATACCTAGCGTGCCTCCCGATTTTGCCATTGTATTTCATCAATCAAAGTGGGAAGAGATACGGAAAACTTCCGACTGCAGGGATTGTTATATTGTGAAGTTGACGGTGGTGTTGGATGAACATTACTCATTGGCCAAGGACGGACCCGCCCTAGGCCACACTGCACTATGTAGCCCTACGCAGGGGTGAGATTCGCCTGGCTGTTTTCAACTTTATGATATGTTCATTCATATACGCTCTCTTATATCTCTGCCTAGTTATGTGGCGCATTAAGAGAAACAGACAGGTGGTCAAACATCCTGGACAGGTTCAGTTGCATTTAGTCAGGTTTGTCTATCCTAATGCACGTATCATTATTGCTCGCCCAATACGAAAACATGGCATGCGTTCTCGATGAACAAACTCATTGATACTTCCGTAGTCTTTTATGCTAAATGCAATAAATGAATGAAGCATACAACTACCCTTTTCCACGAATCATGTAGCTGTAGGCGTTGTTGTGCCACATCCCGTATTCCTCATCAATGAATTCTGGCGCTGGTACAAGGCTACGCCACTTGTTCTCTCCAACTTCACTTACGAATTCTGCGCCCTGGACTCTCAGTTTCCGCTGTTCGTTCTGTGCTTCGTTGAAATTATAGGTTGTGAACAAAGCTGGAACTTTTTGCTCGACCAACACTTTGATGGTGGGTTCCCAGTGCGATGCTGCGTCATCGCCGTCCACCCATCCACTGTTGAATAAAACAATGATATCGGCCTGTGTGAAATTTGAATGCTCAACAAAATCGTGGTACACGCCCTGATAGAGAGAAAGCGAACGCTTTCGTCCATCTGTCTTGCATTGTGGACAGCAGTCTAAGTCTTGACGAGAGAGGATGAGTCCTTCGTTTTGGGATGGGCCTGGTACTTGCGGTCCCACTGCTGTGATGTGAAGTCCTCGGAGACTGGGGACTATGTGCAGCATCTCCTCAAAGTTGGCCATTAAGACCAATTCACGTTCCGTCGCCCCCAAGATATGTATGCTTAGATGCGTGCCGTTCCACTTGAGATCCTCAAGAGCCTGCAAAATGGTCAAGGGCATCGTGAGGGTGTCTGTTGCACACAACAGAAACATGAGCATTCTCTCTGCTTCTTCTTTCTCCCTACGCGAGCCGTCCCGATCAATCTCCGACATGATGCTGCTGAAGTCGGGCTTGAACTTTCCTTGGATTTGTTGTTTATCCGATACTCTTGTATAGTACTCAAACCACCCGGTGGTATCCGAAAGAGATTGGAAGGACTTCCGAGGGAACTGCGTACAGGTGATGGGTGTTGCCTTGCCAGTGTCTTCGAAGAAATTGATGCGGAAATTCTCAATGCGACGAAAGGATTGATAAGACTCACAAACTGACATTGAATGGCCAGGTGTCGAGGAACAATCAGCACAGGAGAAAACGAGGCTGCAGGCTTGACATCGGTTAAGTGCAATCTTACGATTCGCTAGCTGTACTGCAGTACGGTGGCAAAGGACGCAATACATCTGTGCTCTATTATATGTCAACTTTAGTTTCGCAGAGAAAGTCTAGCTCGACTGACTGAACGATATAGCGCAAATTATCGTCGTTTGGCGCAGCATTGCGAATAGCACGGACGATGAACAGCTGTTTCTCATTAATAAACCAGTGTTTTTATTTTTTCAACTACTCGTATAACTTACAAGGTAATCGCGATATTCATCCCACGTCCTTGAATCTTGGTACTTCTCTTCCTCCACTTGATTTATTGTCTGGAAAATCTTGCAATGATTTTTATGCATGAGTTTCCAGTCTAGCTTTTGACATTTTTCTGAACAATAATAAGCTCTTTTGCAACCAGAGCACTTCAGTATATCATCAGAGGGACTAAAGCAACGGAAGCACAAATTGCCTCGAATTGCTCCAACTGGCAGGGCTGGTATATCGGGATGGCCTGAAGCTGAGATGCGCTCGCGATCCTTACACTTGGCAGGCATCCTTACTATGATTAACACGTCGAGAATACTGTACGTCGTTGTGCTAAAGTACTGACTGCAACAGAGAGTCAGTCGCGGTGCGGAGTTTCGACCTTTTCTTATGTAATGTATCCGCACTACCTAGTGTATCCTAATTCACTCTAGCGCCTCGTTTAGACGTGAACACTGCATGCTGATGCACCAGTCACCCACCTCTTCATGGCCTCTCAACAGAATAGCAAGACTGCTACAACAACGAACATACATGTATGTAGTTCCTATGGCCACCGAATTCCTGGATGATGGACAACAAAGATTAACTATAGTGTTCGCATCCTGGATTTTGCAGCACAAGAAAACGCTGTGCCTAAAAAACCGTACTTATTCACGGATTAGTAGCGTCAAGAACACCGGGTGGGAAACCGTGAATTGTGGCTTGGGGTTTTTTTATATAGATGGACCAGCGATGTCCCCCTTAGGTTGAACCATGGAATCCACCCATGATTGACGGAAAAGCGGCAGGAGGGGATGAAAGAGGTGATCGTTGAGGACGAATTATGCCCATTCAACTGGTTAAAGCGACCGGTACATCATCACACACACATCCGAGACCCCAGTGTTTTGGGGGTTTGTAGATAATTCTCGGGCTTGTAATCAACGTTTCCTAGTGCCATGTGTTAAAACCAAAGGACAAGACGCGGTAGCTACAGCGTCTTTACTGCATATTTCGGTTCGAAAAGATTATCTTGTTTTAGTGAGAGGCGATTGACGATCGGTGCCCATTCTTAAAAGGTAAACGAAATTGACTACACCGGGAAGGATCGCCTACGATACACCTGCTATTCTGCCTAACGCGACAAACAGACATCGATCGGTGTAGTATCCGCACCAACTATTTAATCATGTTACGATTCCGGGTTCTGAATTTCGGAATTGACACCACCAAAAAACGATTGATAAGTCCGTTACCCGCTCCCTGTGTACATGTGTATCATTGATCAACCCTGCTGCGAGAACAGGCTTGACAATAGCGATACCTCAGCCGCAATGGTTGACCCAGTCATCCCTGACAAACGCCATGCTATACAATACCCTACTTCAGGTAAGCACTACTCAGAAGGAGTGCTTCAAGTCAATCAATACCGCAGCCATGAAAACTAACGAACAAGGGGTACTGCCAGCTTGTTTCGAGGCAAACGAAGTACGCCGTATGAAGAAGTACGGCAAAGAATCCAAGCTGGTAGACAACACGCACGACGCTGCATTGAGCCACCTTTCACACCAATCTCCAAAATCTCTCATCGGCAATTGGGAAGATTCAAAGGAGTTAAGATGTGTAAGGCAGGGCACCGGCATCGAGACTGCACCAGAGAAGGTGCAAGCGGAAGTGAGGACCCGGGACATACCATATCAGTCTTTTCTTGAAGGAAAACGAACGAAACGATCACTTTCGCCTGTATTTCCGATCGCAACTCCAATTATGGAACAAGGGACTGGGACTGATTCGTGGGATGTTGATGGGTGGAATCTCAGAACTGCGGGTGGGTATTCGTGCTCTGGCGTTGGCAGCTTATTAATGTTACGTTCAGATCATCCAGAGTCTCACATGGGCATCTCTCCCCTCGAGTTTGACCCAGTCCTGCCTGGTGTAGAGAATATAAAGCGTACTTGGTCTCCCTCTAAGCACTTTTGTCGCAGCGACCAACGCCAGACACTTTGTCAACGTCATTTGCCATTGCACGTACAAGTTCAAAAGACAGACGCGGATGGTAAAGCAAACGCGGATGGTAAAGCTATTGAGAACATGTCTGTCTTTATCAACCTCGAGGCTATATCTGATTGCTAGCTTTACGGAACGTTATGAGGAGGGTAATTGTATTTAGCACGGACGCAATTCGGGATGAGGTCAGCTTGGCATGGACCTTGGAATGAGCCTCTGCGAATGACCATTAGTCTGACTATTGAATGTGATTGGGCAGGCATGCCCTTTCGTCGTAATCATGTGGGGAAGCTTTAGTGCAGATCATAGAGTTGAATCTTAGTGCTTGGTAGCGTCCTGCCTGTAGTGTTATCAGGCTTGGCTCCTTCCGTTTACAGCTCCGACTCCGCTCCCAGCAAACTCCCAAGAAAACCCGGTCTACGACGACATAGCAAACGAACAATAGATTCCTAGGCGCTTCGGCCCACGAGAGGGGTCGGCATGTTCTATTGTATACTTCCATCAGTGCTGACGCTACTGGGCCTTCCATCGAGTTATGAACCGGTAAAACGATGAGCGATAGTATTTCGAGACTTCGGTATTGAAACTCACAGTATCACACCACTTGCTTATCGCCACAGGTATTGTAAAACCTCTAATTCCACATCCTTTCTGTCTCTCCGCATATTTATATGTCTAGGTACCAAAGCTTCGTTGGTATGATGTGGTAATCCCCTGTCGATTGTACAAGGGCGATACCATGGTTCAGGCGCCTTGCCAAGACCGTACACAACAAATGAACATGCAGTCCTGTGTCAGTGACAAGCCTTTACCAAGAGCGCCGAGAGCTGCAACAAAATGTTGTACACTCTCGTCCAGAAGGCACAAGACCTCCGGCTACCTGGTATAGGAAGGTATAATTGATTTCGATATCTGCGATTGTCGTGGCTTGCATGGCGAGCGAAGCCTTGGACGGATATACGAAGGAGATATCCGACGTTGAAACATCTATATAAACACGATATCGCAATCAAATTGGCGAATACTGCGGCATTTGTTTGCAGTGTCTCTACAGCTATGAGATTTGCCACCATCGCAGCAGCATTGCTGCCTCTTGCCCATGGGTTCACAAAGGAGGAATATGATTCCGGTGCCGTTATGGCGAAGATGATGGCTGCCAAAGAGGTATTGTTGACCCTTTGACATGAATTCAATTTATACTTACAAGTCTCTAGTCTGCCTGGGCTAAACAGAAAGCTGCTGGCAAATTCGATCAGAAGCGCTGGAAGGGGTTCGACAAACACAAGGGAAACAAGAACATGATAAAGTGCACCAATGGCAAGGCTGTAGTAGCAAAAGGCGATCCAGACCAGACTTACAAGTGTAAAGACATTGACTTGTACGATTTTAAGACTCACGAGGAACTCGGTAGTCTGGAAGGTCAAGGCTCTGGGTCTTGGGGTTGGACACACCGTGGCCGCGATTTCATCGCAATTGGACAACTTGACGGTGCGGCATTTGCCGAAGTTACCAAAGCTGGCAAGCTAGTCTACCTTGGCCGCTTACCTGCTCAAGCCAGTCCTGTCATATGGAGAGAAATCAAGGTCAGCGGGGATTACCTCGTGGTTGGTTCAGAAGGTGTGAACCACAACGTGCAAATATTCGACATGAAAAAACTTCTCAAGATCGACCCCAAGAAGCCCAAAACGTTCAACACATCGACGGATCTAACTGGCCTCTTCTCTGACTACCTTGAGCTCGGCCGCACACACAATGTCGTTGTGAACTTCGAGAATGGCAATGCATTTGCCGTTGGAGCTCAACCTCGCAACTCGACGTGCGCCGCTGGTTTGATCTTTATTGACATGAGCAACCCTGCCAAGCCTACTTCACCGGGGTGTGCTTCCGCGGATGGTTATGTCCACGATGCCCAATGCGTAATCTATCGGGGTCCGCACAAGAAGTACTACGGTCGCGAGGTTCGTTACTAAAAGTTATGCAAGTGTGGTTTACAATCTTACTGACTTGAAGCAAGATTTGCTACGGCTACAATGAAGACACCCTCACCATCTATGATGTCACAAACAAGAAGGGTACCAACGCTGGAAAGATCATTTCTCGCACGCCTTACGTTGGCGCTAGTTATACTCACCAAGGCTGGGTACTTGATTTGAATTGGCAAACGCACCTCATCATGGACGACGAGCTCGACGAGGGTCAAATCGACCCTGAAGATGTTGCTCCTGACTCTCCGGCCATCGATGGTTTCCCTGTTACTTACATCTGGGATATCAGAAACCTTGAGAAGCCTGTGAATACCGGGTATTACAAGTCTAAGACTCGCTCCACCGATCACAACCAGTTCGTTCACAACGGCCTTGCATATCAGTCCAATTACCAAGCCGGTTTACGTGTGCTCGATGTCTCTAGTATCCCGAGAGACCCAACCGGTAAGTCGGTCAAAGAAATAGCTTTCTTCGATGTGTACCCAGCCGATGATGATCAACCTGGAGGCGGTGATGCTCTTTGGGATGCTGGCACCTGGAGTCACTATACATTCCCGAGTGGGTGGATTGTTGTGAATACTATTGATCGAGGAGTTTTTGTGGTAAAGTTGAGCAAGTTTAAGGGGATGGGTTACGGGAAAAGGTGGGTGAAGCCTCGGACAATCAGATAGACGTGAATAGAACGAGTATGATTGATAATGTCAAAATCACCAAGGCCAATGTCTTTGTTAAGTGGTCTCGGCATACACAACATGAATTAGGCACACATCAAAAGTATTGCTTGTATAAAAATTTTTGATAACAATTAAATTCGTGCGACGTACGTCAGGATGTCATGATTGCCGTTGCATTAGCGTACATGATAACCTTACATAGGTCCCGTGTGACTGTGAATAGATAGGGGCGTCATATAAGTTATCACATAGTAGCTCAATCGTGCGAAATAAGATCTATTACATATATACTGACTCCCTTTCTGTTGTCATGTCGGGCATCCATGAGATGAATATTTTCCTAATTATGTTGGAAGCTAGTGTACCCTCAGTAGGAGCATATATGAATTGAGAAGATTGACTCAAAAATGATTGTAGCAGATAAATTAACATTAGTCTAAATCTAGCCTTGGGCGGTCCTCGTTATAAAGAGTCTTAATCTAACAATATCTTCAAGGGAGTACACAAAGTACATATATGTATGTTCATGACTGACGGACCAATAACGCTAAAACGGAAGGGTCCACAGTCGCCGCACTTTAGGTCATCGTTGGCATAGTCTATCTCTCGGAGCCATGTCCGTAATTGGCCATCTTATCGGAAAGCGTTTGAAGCTGGGCCGAGTTCCCCGCGCAATGCTAACAAAGTTACCGACAGATATGACGTTTTTCGAAGTACTACCCCGTCACTGTTCTATTATGAGCTGATTTTGTCTCTCTCTTCATTATCATCCAGATCTACTTGCCCTTTCAAAAGAACCCGTGAGCAACATAACTGAGAAGCACAATGCCGCCAATAACTCTTTGGTTTCTTCAAGCTTCACGCTCCATACGTATTGGTAAGATTACCATATAGTGTATATACCATGACCGGAGAGTTCTCTCAACATGAAATATACATGAAGTCCCCAACTACTGCCTTGAAAAATAATACACTGACGTTATTTTTTTCGGACTTGGCAGCGTGGCTTTTGGAAGAGCTCAGCCTCGATTATGAAATCCAGTTCGCAGATCGCATGTCCAACATGAAAGCACCCGAGGATTTTAAAGCAAGCAGCGGGCATCCTCTCGGAAAACTCCCATCATTGAAAGATGGGGATCACACAATCTATGAGAGTGGCGTTATAACAGAGTATGTACAACCTTGGCCATTGTGCAAATTACGAAGGCTGACGGAATTTGTTCAGATACCTGTGCGAGCAATACGACAACAAGAACAGACTTTTACCCAAAGAGATCGACCAGCGTATCAAAGTACTGCAATGGATACACGCTGCTGAAGGGACTTTTCTGCTCCATGGCCTCGCCATAACATACGCCCGTTGGAACATACCAAAAGCGGCACAAAAAGAGATCTTATCTCAAACTGAAGAAGGACTCTCGGCAAACGTGCAGAAGGACTTGGACTGGTTAGAAACCGAGCTCTCATTCTCCCAGGGTAATTTCCTGTGCGGGGAACATGTCACTGCCGCGGACACTATGATGCACTTCAGCATCGACTTTATCTTAGTAACAAAGCTGGGTACAGGGGAGAGAGAGTGGCCGAATATTCAGAAATGGCTGAAAGCATGCAAGGAGACGCAGACGTTCAAGTCGGCGGTGGAAAAATCGGGGTATGAGCTCACAGACAAGAAGCCGTGGGCTTATTGAATCTCACGGAAAGTACTCCATACAATAAAGAAAAAATTATATAAAAAAAACTGCGAACTATATCAGCAGTCCTAGGCACAGAAACGGAGCAATTTGACGAAAGAGTGCATGTTTTCTACCCACCGAATACAATGCGCTTTTATTTTAGCCACAAAAGTCGTTGTGCGACCGGACTATTTGCGAGAGCACTCGGGGGTGCAACTACTGGCTCCTATTTGTCCATCATGATTTCATATATACATCAAACCGATGTAGTCCCATCTGGCAAGATGTGCATGGGATAGGAGTTGACCGTCTGCGGCGTTCTGTCACAGTCTGCAATCCGTCACTACACATGAAAAGAAAAACATCCTTAAAGGTCCGACGGCCACTGCCATACCTGAAAAGACAAGATTGACCGATGAATCGGAAATGTCCAAAAGCATTTCTCGGATGCTAAAATGCATGCAGGCGCCTTCACGAGAACGTGGTAATCTACGAAGAAGCAATAAGGCATGGATGGAAATCTGCCCGACGCTTGGACAGTGTTCTTTAAGAAGCGGAAGAGGGTAGGCGTGCGATCTGCTCGCAAAGGTGGCATCCCAGTCTACCGAAAGTCAATTCGACAGTGCTGATGTAGCTCAATGCCAGGTGAACAGGAAAGAAGAGCCAGAGAAGAGGCCCGGAATTTCATGATTTGATTATCCTGGTAATTGTGTATGAAATGAAGAAGCCTCGCTATCCGGGCAACCTGACCCGAAACGGATGGTGAAAGACGTGTTGTACAATTATCGTTTGATCAGGACGGAAAGAAGATGGCATTGGGCGCAGTAGTTGCCCAAATGATGAAGCAAGCCTTTCACCTGCCGTTCAAGAAGTGGCTGCTGGCTTCGAGGCCCACTTGGCCTTTCTTGCCTCGGCTCGCTCTCGATCTGTAGCACTCATCCAGTTGCCCCCACTTCCGGTGTTGCCGCGCTTCTCATCCCTTCTGGTGTCCCGCTTCCTGTCGCCATCTCGGTTGGCCCCGCGGCCATCGCGCGGACCCCGAGCACCGCCGACAGGGCGAGCATTGCCACGACGCTTGTTCCTGCCGCTATCATCGTTATCCTCACGTCCTCGCTTGCGCTCTCGCTCGGGCAGGGCTTCGTCGAGACCCTTTGGCGGGCCGACCTCACCAAACTTCTTCGCGCGCTCCAGCTTCTTCAGGGTTTCATCGTCTTCGAGCTTGGTCCCAAAGCGCTCGGCACGCTTCTTACGCTTCTCAATCTCGGCATCGAGGTCGGTTGCTGCAAGGCCGGCAGCGTAACTCGGGGCAGGCTCCTGGGGCTCGGAGGCGTCGGCGGGTGGCTTGACCGAAAGGTCATCTGTGTTGGAGGGGTCTAGGGCGGCTTCCTGGTTAGGCACGGCCTGGGGGTTGCTAGGCTGGCCGGTGCCGCCAGCGTTTGCGACGGTATCCGAAGCGGTGACGACGGTGTCGGCAGGCGCGTTGGCCTCGGTCTTTGTGTCCTTGCTGGCGGGCGGCGGAGCATCCTCGTCATCCCAGTCGATCTCGTCTTCGGGATGGGCGTTGGACTGAGAGGTCGGTTGGTTGGTAGTGGCCTTCTTCTCGTCATCCTTGGTGAGTCGCTCGACCATGTCGGCCTTCTTGCCCGTGGTGGGCAGACCACGGTCCCTCAGCAGGGCCTGGAGCTCATCGTTCTTGAGCTTTGCGTAGTTGGACATGATGTGCGCGGATGGGCGTGGATGGGCGAGGATGGGCGTGGGTGGGCGAGGATGGGCGAGGAGCGCGGCTGCAAGTGAGACGCGTAGCGAAAGGGGTGCGTCGACCGCGTGCTGCAGGAACCCACGGGACGAGATTCGGACGAGGACACGGGACGTCGGGGCGACCACAGTGTGAAATGGAGATGGAGCGCAATGCCAACAATGTTGAGTCGGGTAAAGGGTGGGTCGTCTGGGCCAGCACACGGTCAAGCCGTGGTAAAAGACGCGAGGGCATCAGCCAAGCCAGTAGCCACACTTGCACCGCCTCGTTTCCCCAAACACACACGTGACCTTTGGCAAGCTGGAGCTGGAGCTGGAGCTGGAGCCAGAATCAGGACATGATTGTCGCTGTGCACGAGGGCGATAGGACGGGAAAAGTACGAAAACATGATTGATAAACAGGCCATGGCCGAGTAATGCAAAGGCCTATCGGAAGAAAGATCAGGAGGCAGCACAGGAGTGTTGCATGCGTTCTTCCACTAGGCCACCACGGCCATGATGTGATGGTGGGGCGCGGTTGAACACACAGGCAGAGGTTGCGACGCACAAATGTCTCACAGGCGACGGTCCACTGCCCACCCCCTGCAGGGAGCCGCAGCAGTGAGTAGTACCTAGTCTGCTGGACAGTAGGGCTCCTGGGCGCGGCGATTGGTGCAGGACGAGAGCGCGGCAAGCTGGTTACGGCATAACGGCGTCACATGACCGAAGGGTGCTGTGGCAGGGGTGCGACGAATCACACGCGCGCCTGGCGAATGAGGACGCAGAAGAGGCCTCAGAGGACTGGTGGCTTGCGGGCGACCTGGACGGCGGATCGGACTTGTTGGGCCGCGGCGAGCGGCGAGCGGAGAGCAGCAGCAGCAGCAGCAGCAGCAGCAGCGAGCAGAGAGGAGACGGCAGACTCGATCGACCACGCATACGTACTGTACAATAGGCATGCTCCCCCGTCGCACCACGACGTCCGCCGAGTGAGGTCATGGTGGCCAGTCTTCGCCTCGCATGCGCTGGCAGCCCGCAGCCCGCAGCCCGCACCCATGCCATGCCATGCACCTAGCCACCCTCCTCCCTTCAGCTTGCGGGCAACAGAAACTGCGTGCCGCCGCCCAATCGTTGGCTTCCTGGCTTCCTGGCTCTCCTGCCGGCCGTGCGTTGCTTGCACAGGGTCCAGCTACGAATCGTCACCCTCCACCACGGCCTGGAAGCCTCACTGGTGGATGGCCTCTCTGCTTTCAACCTCCACCCGCCGCCTAAGCGCAAGCGCTGTTTGTTGCTCCACGGCAATGCCCCGGCTCTGTCAGCCCGTCTCCTTTGCGAGCCCGGCGCCTCTTGCTTCTGGGCCGCCCGCGATATATCAGACCCCATGGCCCCCGCCCTCATCAGCAGCACTCGATCCCAACCTTCAGCAAGCCTTGCAAGCCTTGCATTCCGACATGCCCACGCGCTCCACAGCCGTCGCTTGCCAGTGATCCATCCGCGGCCCGTTTTGCTACCCTGGTCGTTTGTACGCGCACCGCCACAAACTGTACCCACCGTCGGGACAACCGAACGCCACCAGTCACTCGGAACCACCGTAGGGTGGCGTAGTACATGAAGCAGAGTCACTCGTGCTCACCGAGTTTCTGCTCGATACTTGGGCATTGCACTGTAAACCCTTAGCCGTCTTAAATGGCCCGCCTCTTGTCACCTTCAGAACAGATTTGCCACCTTGGCTTTCCTCCGTTGATTTTCACAGCTGAAGGCTGCTGACCACCTGACCATCGACTTCCAAACCCAACTCTGACTATCGTGGTATCCAACATTACCATCTCGGTTGGTCATTTCCATGTCTTAATGAGCTGCCCAGTGCACAAGTGCTTCTGTCATACCCGTCGACTGGGCCTAACCTACCGTTGGCGCCGGATCGCTAACCAGGTCGCACCGAGTTGCCCACCATGGCCTTCTATAAACCACAGCATAACTCTTCGGGAAGGACCGAGAATCGAATGCCGCACCCCCATCGTGCACCCACTACCCGATTGCCACAGCGGACCATCCCTCAGACTGCCACCCCTTCTCAGTCACCCCCGCCAGGACCATCCAAGCTGCAGAAGAGACGGCCGTCAAGAGATGATGCACTTAGCACTGCAACCTTTACTATTCACAGAGCACCCACGCCGAACAAACCCATAGCAATTGGGCTGCATCAAAGCAACGTTAATTCCACTATATCTACAACCCGTCCCGCCCCACGTTCAGTCATCTCGAAATCTGCTTCGCAAAACTATTCCTCTCGGTTGCCGAAACTTGACGTTCCCCTGCAAGTACCCGCACACCATCGCTCGTGTCGGGAGAATCCGCCTCCACCATTGATAGTCCGCGGTCGAATCTCTCACGACGCAAACAAGCAGCTTCAGGAGTCGGCAATAGGAGGCGGGAACATCAGGGGAAAGAGGAACCCATGTATTCGCAAGATGAGAAACATATGCCTACAAGCATTCCTGGTGGCTATAAAGACCTTTTTTCCGAAACAGTTCTCGGCATATCGCTACCGCCAACGTCTGCCATTTTCACTCACTCCGAGCCTGAATTGGAGATGCCAGAGTATTCACATTATGAAATTGAGTTGGCACCTACGGATTCCTTACCGCCACCAGCGCCCCATTATGCCCTCTCATCAACCCCTTCCACCCGATATTCGGAATCTCCTGGCCCGTTTAGCGTCTCGTCTACACCTACATCCATGTCTTCTTATTCCCCGGGAATTGCAATGAGCACCAAGTCTATCGCGCGGACACGGCAAATGAGTCCATTGCAAGGCAGACCTTCGGTCGTCAGATACCAGACACCTGAAGAGCGTGGACTCTCATCGGTCCAGGAACCTTTGACGTCTTCGTCATCTACCTCTACGGTATCAGCAGGTATCAGCAGAACAATGGACAGGCCATCCATAAAACGTGTACCCGCGCCGCTATCCAGTGCACCACCGAGGGCAGCAAATATTCAATCACCTCCAGAACTGGCACATCTGGCCGATCAACCACAAACGACAACCGGTCCACGCAGGCCCACACGGCCAAGCAGAGATGGCACTCCCGAAATAACTGGTTTCCGCGGTCCCTCGCCAATTATTCAAAGCAATATGTCGAGCTTCCAACTGTCACATAAACGGGCAACATCTACGGACTCTACAGCTAGCGCTACTATGGAAAGTAGGAACAGGGTGGGCTTCTCTTACAGACAATCGTCTCGTAATCCGTCTCCTAACCCTAGTATAACCTCCGGATCTGTACCAGGTTCACGCCTTCCCATAAGAGGACCCACACCAGATCTACAGTTAGAGAAGCAGCGGTCTCAAACACTACCCACGCCTACCTCTACTCCTAGCCCTAGCAAATCATCTCGTTTTGGTTTTTTTTCCAGACGTACTAAGACAGATCCTGTGGCTCCAACATCGAAAACAGAGAAGAAGACACGTCGCCGTGGACCAGCTGCGGGCACAGGTCATGAGGGTTATGGCCGGTACGCTGTTAGGGTGCGTAATGGAAGCACAGCCAGTGGATCAAGCATCGGGAAATCGCCAAGTGCTGCGACCACGAGCGAGAGCTTAAACCAGACTCCATCAACCCGCAAGAGTAGTGTGACCAGTACAACCAGTACTGAGATGGATGATTTCTTCCTCGAGAGACTTAATCCAGTGGTCATCCGTGGTAATGGAAGCAGTACCGAATTAACCAGAAGCCCAGATCTCTTGCAGACTACGAGCAGTCTGGATGTCTCGAACACTGGATTTTCGCATCTGAAGACCACCACTAACACATCCTCGAATGGTGGCTTGGAGAACAACCATCCCGCCTTACTACCGTCAATAATATCTGATTCCGCTCACGGTATGTTTCCGGCGAAGAAAACGCCTTCTGTCCTTCAGCAACTATCAGAAAGTGAAGACGAGTCGAAAAAGTCATCTATCCCGTTAACAGCTAGACGCATGTCACGAGCTTCTAAACTACTAGTGGCAGGATCAACAGTTAGGAAAGAAGGAGGTCAAATACGGAAAGACTCGGTTGATACCGTCACATCCGATAGGAAGGATGGTAGCTGGCTGAGGCCTACGAAGAAAGAGAAAGTCGAACACGGATCGTTGAGGCCATCAAGAAAGTGGAATTTCTTTCAGCGTGCACACGGTGCCACTCCAGCACCAACCCCAGAAGTCGAACCGTCATCTTCTCCTATACGTCTACCAGCTTCCCGCTCGGTCGCTCACTACGCCATAGAAAATGTTCAGTCTGGCCTTGACGCGGAAGACATTGCGGCTATTATGCAAGAAGTAGACAGTACGCCTGAAGAGGAAGTGCCGCAATCAGAATCAAATGTCAAGAGTGAGACTGCCGATTCCAAACATGTGGAAAAGGAGCGGTTATTGTCAATGCTGCTACCCCCAAACCTATCTTGCCAGGCGATCTCGTGTCAATTTCTCGCCCAGCTTCACCAAAAGTTTTTCTACGACCTAATCTTCAACTCCAACCGAAACTCAAGCTCGACACATGTGCCACTGAACAAACTGGGCGTATATCGCCCTCGGTGGCTGACCTGACGCCGGTCACAGATCTATCTCCATCATCGCTTGGACAAATTTCCGAGGCTTTCCTAGCGCCTCAGAAGATTCCTGAGCCTGAGGTGTTGCCTTCATCACCTCCGACAGACTTGCTCACAAAAAAATCATCATCTGACTCGTCACCCCGACCAAGTCGCCTTGCTCAAGTAGGCCGTATACCTCTAGTTGTCTCTTCCCGCAATAAGGCGCACCGTCCACATTCTCGATCATTTTCTCGCCCCTTTACCGCAAACCAGCCAGGCTATACCGCGCCTTTGGGCACCTCTTTCGACTCTTTAGGCTCTATGAGTGCTACTGTTAGTCCAGTTGAGCCATACCCTATACTCCATGGACTCAATGCACTCACTCATGGCTCGGCTATCGCTACCGTAAGTCCGAGTGACGAAGAGACTCTACGACAGGGAGAGTTCTTTGTATTACCGGCTAGGAAGGGTTCCGCGGTGTCCTACTCAAGTAGTTCAGGCACATGGAGTTTTCCTGCAACCGCCGGTACTGCTATAGTCCCCACGTGCGGAGCACCGACTTCTGAAGATGAGGTCTGGAACGAGTACGACGATTTGATCGATGAGGTTCTTTCACCAATACATGACCAACAGTCTAAAGTCGGCGTTGAATCCCTACCGAAACGATCGTCCCTAGAGCCTTCTCCCCTAAACCCGAGGCACATCAAATCGTTTACAAATTCGGAAGTTTCCACACCAGGCACTTCAAACCCTTCACTGCATTTGAGACGCTCGCGGTTACTTGCCGTTCTGCATTCACAGTCGCCTACCTCATCGATATCTCTTTCCGAGTTTTTGCAAGAGTATGGGGAAAGAAATATCAGTGTCGTGGATCCACTTACTGGACGCCTCAGTTTCCCTTCAACTGCGCACATGTCCATTGATTTGGGTCCATTGAAGAGAACCGGTTCGAACCGTTCCAGTCTACCGACATCCTTGAACCTGAGCCCCCGTCAATCTAAAGCTACCATCATATCGACTTCGGACAAACATCGTAGCGGCTCTAGTGCGAACAGATACAGAGATACTCGACTTATAGAAATGGCGGAGACACAAGCGGATGGGTTATCCTTCATGGCCAACCTTCGTTTCGGAGCGCTGATGACTAGCAAATGGCTTTCGTTTGGCCGCGTTATCTTCAGCCCTGCTCATTTTGAGTTAGACAACCCCGAGCACGATCGAATTCTTGTGATTGATGGTCTCGGGAAAGACTGGTCGTACTACTGCGCTCTCACATATCCTGAGGCAACTATCTATAACCTCGGACCTGGCCTATCCACTCCAATGACTTCCAACAACGCCCCTGAGCCGTGGTCGACCCTTCAAAATCACCACCACTTTAATCAGACGTCTTTAGGTGATCCATTCCCTTTTCCCAAAGGATTCTTCGCTTGCGTCGTCCTTCGATTTCCTTCGGCTCTTCCTTCGGTAATCCATCGCTCTGTAATATCAGAGTGCAAGCGTGTGCTTAGACCAGGAGGCTTTTTAGAGCTTACTGTTCTTGATTTAGATCTTGTTAACATGGGAAATCGTGCTCGCCGTGCCGTTCGCGGTCTCAAAGTCAAGATGCAAGTTGCAGATGAAGACGTCTCTCTTCGCAATATCAGCGATGAGATCATGGGTCTTGTTGGCCGGAAAGGCTTCACTGGCTGTAATAGATGCTTCGTCGGCGTTCCTGTGGCAGGAATTCTTCCTGGTCCAGACGGCTTTGATTCTGGAGGATCTAAGAAAATGAAAGGAAATAGCGTTGGTTCTGTACACAGAACACCAAGCACTGCAACAAGAGACGTCAAACAATTCAAAGCAGAAGTATCTTTCTCTGATCTTTTGAGCACACGCACCTCTTCCGAATCCACGGATAATACTATTACCGATATGGTGGCCCGTGTAGGTCGTTGGTGGTATTCTCGTTGCTACGAGTCTTTAATTCTTTCTGAAGCTGGCGAACCGGACGCTGCGAATTCGGGCAACCTCCTCAAGAGCAGCATCTGGCGAGATGAAGCTCTTATCAACGAGTGCGAGAAGCGTGGTACCAGCTTTCGTCTCCTCATCGGCTACGCACAGAAACCTGAGGTTGGTGTGCGCCGTACCGTGAGTGTTTAGCATATCGCACATTTTTCATGTTTCTATTCATTACGAGCTGCGCTCTTGTAGGTCCAAGCGGCCAGTTTGATACTAACGCATGTTTAATATCTGGGAAAGTTTTGTACGTTGTTTCTGGTTTTCGTGCTGCGTTCAAGCGACCTGTATACCCTCTTTCGAGATTCGAAAAATTCTCGCTCACTGCATAGCGATGGCGGGTTGGGCCGCATAACATATGTACTACACAAGTTGGCGCAAGCCTGTGCTATTTGAGGCTATTACAAAATTGACGAGACAGGTTGCAACATTCTGGTAATGAATCACCAAATATGGTAGATTGTGTGCTGGCTGATTTAGTAACGTTTTCCATGATGAATCATGTAAATATGAATTATGACAGATGAGCTGAAACTGCAGGCGGATACCAATGTTTAATTATAAATGTGACGGTAATCGGAAAAACAGTTCGCCTTGTCTGAAGAAGCGGCACGAGACCAGTCTGTAATCAACACTGGTAATCGCTGCTTCCTTAACTGTTTCGAAGCACCACCATGCAATCGACACCTAATATGCAAGATATTTCTCAAGTCCTTCGTTCTTACATTGGTGACCACAATGACTGATTGCGCGAGGCGCATAAACTGCTTTTCGGAGGGATTTCTAAACCACATGAACCATGGTTCCTGGCTAGGCTGCGGTGTCCTCAACACCAAAAGCTTGGCCAATGAAACATATTGTTACGTTGCAGCCACATCATATGCGCGCGAAGAAGCCCAGATAGATTGATCAAATGAACGCGGGTGCATATGCTGAATGCAGGTCACGATGGCAGTTCTACACAAGCCCCCTCCGTCATCGAACATGCCCTTCCCTTGTCTTATCAACACTCAACACCACACAATCTTGCCTTCGCGCTGCGTCCCATCAGTTCGAGAAAAGAGGAGACTTCAAGATGCCATCTGCCTCTCCGACAGTGAAGAGATTCCTTGATGGGAGCAAGGACAACGCGAACCCCGCCCTCCTCATCACGTTCCCATCTGGTATACAAGTCAACGAACCCGCAACAACTGCAAGCAAAGCAGATGCGACCCCACCACCGACCTTTTCGCTATCGCATTCTTGTCTACGGACGCACGTTCCGGGAGCGAGGTACATAGCTGTTGTACTAGATCTTGACGCACCTTCACCTTCATTTCCACTCGCATCGCCGATACTGCATTACCTGCACACCGATCTCAGGGCCGTCATCTCCCCATTCGCACAACCCTCCTCCCGTCCTTCGTCAATGTACAAGACCGACACGGCAACCAACACATGGGTCAAGCTCGAGCCTTCGACCATTGCATCTGGCGGTAAAGGCACGCTGGAGAAGCCACTTGCGTCATGGTTGGCGCCCGCGCCGCCAGGGGTCAGCGCGCCGCATCGCTACGTGTTTTTGGTGTGGGAGCAACCGGAAAAGATGTCAGGAGAGCAGGTACGAGAGAGGCTAGGAATGAGTAAAAGCGAAGGGGGTCTATGGAGCAAGTCCAGATGGGATGTGGAAGGGTTTGTAAACAAGTTGAAGCTCGGGGACGTGGTGGCGGGGACATGGATGTGTGTTGAGAGCTAGTGGGGGTGCTAAGTGCTGAACATTAGAATAGTAGGTAGATCAGTGGGTGGTGATTTTGTATAAGAGATTAAACCGTTTTAGATGATGTTGGAAAGGGTTTATTTAGAGCCTACAATACTTGAGCAGTAAATTACTTCAATAAGAGTGGGTGATTCGTGATTTCATGCGTATACTAAGTTGATCCTACTGCCGTCATGATTGACAGTGAAACGACACTCTCATCCATGACCCTGGGATCCTTGACCCCGACCCGATCAAAACCGACTGGTACTGGTAAGTAGGGTCTGGGTTAGTCGTCGTCACGCTCGCTGATAGAGTCAAGTCGGCACTTGTTCCTCCACCTAGGCATACCTTTAACGCCGCACCCGGCGTCGTCTGCTAGTCCAAAACCTTCCAACTCCTCCGATGACCGAGTTCCTGCGCACGATCTTCAATGTCTCTTCTTAACACGAAATCAGTAGCCAAGGCCACACACTGCCATTTCAAATCAAGAAGTGAATCTATGGATATCGCTGAGACGAAGGAAATGAATAAAAAAAACAATGCGGAACTAGACAGGCATGATAGATGCAATGCTCCATGTGCGATAATATGGCAGCTTGCATAGAGAATCTCGTGTATGATCAGCCCCTATACCCCGTCCCAGAAATTGTAAGATAACGGAAACCTCTGTACTGGGGCCATAGGCAATATTCCGAGGAGAAGCTCATGCCTTCTCCTTCTCGTTGTGCTTGTGTTTCTTCCTCTCCTTATCCGACTTTGTTTCTTTCTTAGCAGCAGCTTCAGCCATTAGCTGCTCGAAAGCCATAAAATCGCCTTCTTCTTCAGGGTCACGTTCAGCCTGGGTGTGGTCAGTTTCTACCTGGTCGACACCTGGTGCGGGATCATATCAACAACTCACCTTGGAAAACATCTCGCCGATAATGACGAGAGCATGTGCCCGCTCAACGCGCTTCTCAAGCTTGACTTTCTTATCGTTCAAGACCTGATCACAAACATCGCGCAGCACGCTCTGAATCTCAAACTTGCTTCCTCGCCAGGCGGCGGCAAGAATTTTGCCTGTGACCTTCTTCTCATACTCGGCCTTCTTCTCATCGGTCCAATCTTCGCCGCCCTTCTCCTCCAGCTTAGCCATCTCCTCCATGGTCAACTGAGCATCTATGGCGGCGGACATGGTGTTCCAAGTTTCCTTGACCAGGGTGCCCTTGTCCTTGACACGAGAGAAGAAGCCCGAGATGCCAAGGAACTTCTGTGACTTGATGAAGGACGTGGCTTTGGACAGATAGGTGGCGCCGACGGCATGAAGAATCTCCAGGCCAAATGACTCCATCTTGAGGTTTTCAATCTCCAGCTGTGTTTTCTCCTTGAAGGCTTGGGTAACGTCGGGTCCTTTGTCCGTCTCTGTCCATATGGAGATTCGGTCGACCAGCTTCTTCGCAAGGGTTTGGACACGCTCGTCCCGAATGCGCTTGCGCTCCAACTCGTAGGCCGCCAACTCTTCGCGCTGCTCCTTGGTCAGGCCACCCTTCTTTTTCTGCTTCTCTCGCAGCTCCTTCTCGGCATCGGTCACGCCGGCAGCTTCGAGGCGCGCATCCTCTTCCGACTTGTCCATGATGGCAGCGCGGATGGGCATACCACGGGCCGGTCGCGGGGTGCTGGCGCCCGAGGCAGACGCAGACGCAGACGCAGACGCAGACGCAGACGCAGAGGCCGGGGCTGGGGCCGGGACTGGGCTGTCGGTAGAGGTGGCTGCAGCGGACGCGGCCGGGGTGTCTACGTAGGCTGGCGGTGGTACGGGTGCATGGGTTCCGGTATGAGCATTTGCTTCGGCTTCAGACTGGGCCTCGGCTTGTTTGGCTTGTGCAGCGCTCGACGAGGGTTCGGTAGTTTCGGGGGTGGCGGCGGCGGCGGCGTCTTCGTGGGCACCGTCTTGGGGGGCGTCTGCTTGTTGGGCCTCCTGCTCCTCCATCTCGCGCATGGAGATCTCCATGGTCTTCGTAAGGTCCTTCATGAGCGAGATCTCACCGATCCAGTCCATGAAGGCCTCGCCGCCAAAGATCATGGTGAAGAACTCGGCGGGATCCTCGAAGCCGCTCTGGGGAATGGCGCCTTCCTTGCCATACTGGTCGTAGTTCTTGCGCAGTGTCTCGTCACTGAGGACCTGGTAGGCCTCGCCGATGGCCTGAAACTTCTCGTGGGCCGTCTCGTCGCCGGGGTTCTTGTCCGGGTGCAGCTTGATGGCCAGCTTGCGGTAGGCCTTCTTGATCTCGAGCTCGGTGGCGGTGGGCGGCACGCCCAGGGCGTCGTAGTAAGCGGTTTCCTTGACCATGGTCGCAGGGGGTGGATGGGGGTGCACGAGGGATGAGGGGCGAGGGTCGGCAAGGTGGGTGAAGACCAGGAGAGTGAGTGGCCAGGAGGGCGGTGGGGTTGTTTGGGGCCCGACGCGAGGCAGCACCTGTATTATTTTTGCACCGCCGCAGGGCCACTGCCACCTCGCCCTCCCAAGCCCAAGACGTCACCGCTTGCCAAGCCTGTGCACCTTTGCAACTGTGCCGGAACGGCGGGCGGAAAGGCGGCCCCCGGCGCATCGGCCAGCGGGCGGGCGTCGTGGCCTCACGTGCATCGACATAGTCAGGACGGGGGACGGGGACATGGACATCAGGCCCATGGCCATGTCATAAATGTGTTTGCATAACACTCGGTCCTCTATCAAGCGCATCTGCACCCCCTCTGTTCTAGGGTATGCTCGTCGCGTCCGTAAATCATGCACGAAATCCATGTATCACCCATCGCCGCCCATGCTACGTAGACGCCATGCTAGAACCAACCAGCCAAGAGGTGCTGGTACCGACTTTTGTCTGCACCCCTGCAAAGGAAATTATGTAGACGGTATACCCAAAGAAATACAGCCCAACCCAGGCCAGGCTGCAGTCGAAACCCCAAACCTTCTCAAACCACAAACTTGGCCTTGGCCCGAGTGCTGCCAGCGTGAGCCGCATCCGTGTGACCCGAGAACTCAACCGCGTCATTCTCTTTGAGCTGCAGCGCCTGCTTGAACCGCTTGCCGATCTTGGCGAGCGTCTCCTTGCCCTGCTCAAAAGTGCGACCCTTGCCTTGCTCGCCCGGCAGTGCCTTGCCAACCGTCCTGGTCCATAGACCGATTCGGTAGAAGCCGCGGCGGACGTTCACCACCACACCCATGACTTCGTTGTCGTCCTCATCCTCAAGGTTCTCGCCGATGGCAGCAAGCATGACGTGCAGCCACAGGGCATCGATGTTGACAGCTTTCTTGTCCTTGAACTGGAAGGCCCACTTGCCACCGTGCTTGTTCTGCGCATCCTCCCACTCGGGGCGAACACCCTGTTTGAAGAGGTGATAGTCTGACTTGAGCGCGAGGTCAGAGGTTGGGGTGATGTTATTCTGCCACCGAGTTAGCACAGCCGAGTTCTGTCAGTCCAAGCTGAACCCACGTAGATTCCCCAAAACTCCTCGACCGAGTCAAACGAGATGACCTCCTTGAGAAGCTCATTCCAGTTGTCGCCCTGTCCCCATTAGCAAAAGCGGTCAAGCCGGCGGCCTGGAGCATACCTTGCCGCTCGGTGGCTTGGTGAACCATAGGGTCCATGTGTGCATGAGCGGGTGTTTCACGTTGAAATTGTCCGCATCATGGAAGACGGTTCGGATCTCGCCATCAGAGGGGGCTGTAGTCGAACCCTGCTCCTTGGACTCGCCGGAGGTTTCGTCGGACGGCGAGATGGGGATTGTGTTAAGGTCGACCTGTTGGTCGGGCTGAGGAGCTGTCGCGACGTCTGCCATTGCTGCGTTCGTACAAGAAGGATTTTTTATTGGGAAAAGGTGCGCCGTGGGTGGGTGGCGGTGGAGGTGGAGGTGGTTGATCGATGGAGGGGCTGCAAGCGTGTCTTTGGGCGCGCCGGGCGATGGCAGAGAGAGAGAGAGGGAGCAGTGGCAGTGGCAGCGCAGTCGCGATTTGTTTGTTTGTTTATCTTGTTGTTCGCTCGTTCGCTCACTTGTGTGCCTGCTCGTTCGCTACGTGCTTGCTGGGCTAGGTGAGAATGTGGGTGGGCGCGGTCTGTCGGTTGCTCTTGCGCGCGAGCGATAGAAAATCAAAGGTGTCGCCGCTGCGGCGCGAGAAGTCTTGGCACCGCACACCAGATCCCACCACAAACGCTCGTGAAACTACGCCCGTATGTCGCAGCATTCCATATACTTGCGCAGTCGCTGGGTCACAGATTGGCACACGGCACATAGATTTTCCAAGTCATGTCAGAAATCATGTCAATTCGATCAACTACATGAAGATATGTCCACGCCACCACTCCCAACCGGACCCACTGAGAGAGCCAGAGCGGGAGCAGCCTCGTCGCCGAGCAAGACGTGATTTGATGTAAGCACTTCTAAAGCGGCACAACCACAGCCATTGAGAGGCAGGATTGCAATTTGACATCCGTGCTATTGTGGCATCACGCTACGCAAAGTGAACAGGAAAGAGGCACCAGGGGCACCAGGGGCACCCGTGAGCTAAACATTAGTATTGGCTAGTGTGTACCGCATCGTAAATGCATAGAAGAAAGGGCCTGCCGAATATTACAACCACCTATCGACATGATGAACGTTCAAACCGTGCTTGCTTGCAACTATAACTCGCCGTGTTCGGGTGAAGATTTGGCATCTAGGGCCGCGCTAGAATTGCTCGAACCGCTCGTACCTAAAAGTTGTCCTAACTGCTCTTTGGCTTGGCTGAGGGCAATGTCGAATCGTGCGCCTGCCAGCCAGGCAATGACCAGCTAAAAAAACCATGTTAGCAGCGACCGGGCCAATGATCCTAATCCCACTTACCATCATCGCCGAGATAACTAAGATGGTACCGACCACAGCTGTCACCATATAAATCGTCTCCCACTTGGACTCATCTGCCTCCCTCTTTGATCTGGCTGCCTCTTCTGCACTGACGGGACTCTTCTTGTCGTCGACAGGCGGTTTTTGCGAGGGGAAGATGCTCTCGATGAATTGCTCCACCTGTGTGCTCGGTCAGTACTACATCAAGATCAAAGCCGGTCCTGTTACCTTTCCGCAAGCTATGCTAATCTGGAGGAAGTTGGGGTCGTGGGGGTTGTTCTTCTTTTGGATTCTGCGCGTGTATCGCTTGAACACATCGCATACCAGCTGAAGGTTCTGTGTGGATTCGAGCATCAGTTTGCACGCGTCGCCCTTTGTGATCTTGACATTTCGCTTGAAGATTTCATAATTCTGGAAGCAAATCTCGAGGGTGGCTATAGCCATGGATTGGGGAATGGCGCAGAAGTTGAACACACTCTGCTCCTTGATACCAGCGAGGTAGAACAGGCAGTCGTCGGCCCGTTTCAACGCAGTCAGGATCATTTCCGAGCTGGCGGCAAGCGCCTTCTCTTTGTTCTCCGGCTTGAAGAGATCCTCAAAGTTGTCGACGTGCTTGGACCAGATTTCCTTGGGCCAGAATCGTCGCTTGTCGTCAAAGTCTTCCTTGATGTCACGGATGATGTTGACCTGCTGCAAGAACTGGCCCATGGACTCGTGCAAGTCCGTCCTTTTGAGGAGCGCGGGGTTCGCCTTGCCCTCTTCCACGAACAGGCGCGTGCAGCCTTCACCCACAAGGCCTGCAACGTAGTGGCAGTACTTCTCGTAGTCCTTGACGGTGTTGACACCGTTGTTGTTAATGCCAAGCTCGCCTTTGGTGACATAGTCGGCCATGCCATTGCCCATGCGCTTGGTGATGTCCTTGATGATGGCCTGGTGGGCGGGCTTGAGCTTCTTGTACTCTTCAATGACGACGTTGAACTCGACGCAGAGCTGCCTGTCCTTCTCATTTGGCCCATTCTCGGTGAAGGTCCATCCATCCTGCTCGATGATGTTGTGGAAGTCACGGAGAATGGGCTCCTTCTTCGCCAGCGGTATCGTCATGTCATCCTCGATGGTGTCGAGGCCGCGCAGGACCAGATAGAAGATGGCGACGGAGACGAGGATGTCAGGGTGCAGCTCGAGGATGACGGCGACGAAGCTGCGGCTCGTCATGGCCAGGAAATGGAAGCATCGCTTCAGCGACTCGCTCTCCTTGGACTCGTCACGCTCGTGCACAGGGTTGTGCCAGACCTTCCTACGCCCGATTAGCCTGTGGTATTGTGCGCGGGCGCAGCGACGGTGACCACTTACCACTGGATGATGGAGCGCAGCTGCTGCGGGTGGACGGCATAATAGGCCAGGTCCTTCACGCCCGGCATGATGGATGGTTCGTGGATGGCTCGTGGATGGCTTGTGGATGACTGGCTGGTAGATGGCTTTGGTGGGTTTGGCTGGGGGCAAAGGGGTAAGGGTACGGGTACGGGTACGGGTTGATGCTGTTGTGCAAGGTATCGCTTAGCTAAAAGGACACCAAATGAAACGCTATGGACAGAGAAGAGTGGAAGGTGCCGTACGAGGGCGGGGTATCAATTGAAGTGTGCAGAGACTGGAAGCGAGGTGGCTCTGAAGACGTTGTGCGAAAATGCCCCCAAAGCTTTCCCTGTCTCCACCACACTCGGCCGCACGGCCCGCCTGTGGAATTGTGCCGAGCCGACACCACCACGCGGCCCACGCCTCCTTGGTGCTTGGACAGTGTGCAAACAGTAGACTACAGTACGCACAGCAGAGGCTTTACACCGTGATGCGCTGTGACAAGAGTCATGTGCACATGCATAGACACCCGTGGAGTGGACCCGTCTACGGGTTGCGTACAGCGGCTTCGTGCGTGAACCGTTGCACCACACCAGTCCACGGGTCGATCGACACCCATCACGGCTTCTGCCCCAAGGTCACAAATGCTTTCGGCGCCAGCCTCAAAAGCTGCTCGCTTTCGACACATATGCACACTAGACAGATCGCAACATCCCCTGCGTCGACACATTCCAATCTCTCCCCAGCCCTGAAGACGCCTTGGTCATCTGAACCCCTTCACCTTGTCCCATTCCCCCAGTGGCGCATACTGTCTGCTTCCGGGCAACGTTAGCCGGATCGCCAAAACCAAATCGCCATGTCGACGCAGCTTACCATACCGTGACTTCGTTTTCAGGCTATCCTCCATCTTCGCTTGCTTTGCACTTTCCACTCCCATATCCGCACCGTCCAATTCGCCACAAGTCCTTTTCTGACCACGGCATCCATCCTGTAGTCGCTGCTCCTCCGCTCGGCCCTTCCCCTTAGACCGTTTGGAAGTCTTTCGCTCCAAGCCTTCGAACCTGCTCAAAAGTCCCTTTGGTTTTAACTTTGGTCGTTCTTCGACTCTCTCCAGGATGCTGCCTACGTCTATACTCATACCAGGGTCGAGGTCTTCTGTCCGCTTGACTTCTGAGTCACCAATCAAAGCATCTTGGGAGCCCCGTTCGGCATTCAAACCAACATTCGAGTTCAACTTGGTGATGAACGAGGGTATAAAAGCTCGGAATTCTTCGCTATGCCGTAGCATATTGTGGAACATGGCACCTGCGAAGTTTTCTTCGTTGTTTTCTCTAAAGGACGAAACGGCTTGTGAAGCTCGGCTTTTCCAACCTTTTTTTTTTTTGGGGGGGGGGGGGGGGGGGGGGGAAGGCGGGACTGATATGAAGGGTCGAATCAGGGACTCTGCATGACTTTAGCTTTGATCATCTTCTACATACTTATGTCAACGATGTTAGTGTTGAGGTGCAGAGTGCATATGAAGATACACGAACGTGCGTTTTCAAATAGGCTTTAGTATTGTTTGCTAGTCTGCATAAACTAACATGCCGGCAAAAAAATTCTCGTTCTGCTATACACTTCCTCATCCTGGTAGCGCACCGGCATCATCAATTTACAAACTGTGAGCTTTGGCAGCTAATAATCCGCAAACCTGTCTCGATAACTGTTTCGACCAATCCCACTGCTGTACCTGGTGAAATTGGTGCTCGCGAGACTGCTTTCATCATCATTCCAGTCGATACCACTTTGTCGGACCATGCTTGAAGTTGCAACAGTGTATTCCGTATTATCTGTTTCTGTTTTCAATTCTGCAGACTGAATTGAGCGGCGAATAATACTATAGTCGACTGCTGAGAGGCTGAGAGACCCGCCATCATCATTCTTGTCCTCTTGTACCTGCGGGAGAGTAATCGGTATTGCACTAGCGTTGTTGATATCAAGGCTGGGATCCACTGTTCCACTACTATTGCGCTCCCAAGTATCAACTGATCCATAGGATGCCGCATCACCAGTGATGAGTGAGGTGGGTTGGTTTTGAGAAAGGACAGAAAACAATTGAGGTTCGTGTGGCACCGAGATCGATAATGCCTTTTGGGTCGAATCTAATGTCCTGTTGTGGTGGTGTTTTTTTGTTCCTGGTTTCTTCCTGCTGACCATGCAGGGTCTTTGATGTCGTAGGGCATATTGGCTCTCATCGTGAACGGACTAGAGATACCACGTTGTGACAGGGCTTCTCTTGCCAGTGAACTGAGGATTTTTCGATGTGTTTGGCTACCTTCTATTACCGTTGCTTCTCTGATGTGTGTCGGTCTTGAACCTTCAGGTAATATGGATTGGCGATGTCCTATTTCTGGACCAACCTTCATTCTGGAAGCCCATGTACCTTGGCGTGCAGCTATCAGGCTCTTCGGTGTGTCCGGTCGTCCTTCATGGACCAAAATATCACGCCCTCCAATGGTCGCCGTCACTTCGTGTCGTTGCTCTTCTCCCCCTTCTTCACCTTCGGGCCAAGCCTCCTCCACATAGAATTTATCTACACGTTGCCACAACTTCCAGACGTGTATCGCAGTACCAGTCGCTATCAAGAGACATATTACCATTGGAATAACCGAAAGGGACCGTAAGTCGAGCCCGCGGGATGGCGTTAAGACAAGTGGAGGTGCAAGTGTGATGGTAGGTAGTTCTTTGACATCCATCATTGGTACCAAAAATTAGTGAGTCAGAGAGACTATGTTGTTTCGCTGTACTGCTGTACTATACAAGAGCTTCGATTGTAGAAAAGTATCATTGTCACAGTCTTAAATCAAAGCTTCCGAGTTATTATGACTTCATTGATGCCCTGATAAGCTGTAGATTCAAACGCACTCAGTCCTAAGACGTGAATGATTTATGGGTCAATGGATTATTTTAAGCGTTTGCAGTCCCGCGTTTCACAGTTCTTGCTTGCCTCTCCTCCTAATTTCAGCCGCTCCAATGTCACCCTCCAGAGTCTGGCCCGGATTAGCGCCAGGAGTACGTTTGTTGCTCCTTGAATCTACCATCGATATTGGAGGGGGTTCTCTCTTCGCGCGCAAGTCCCTCATCATGTGCATTTCATGTTCCAGAGTTTCAGATAGCTTATGCAAAAGCCATTCTGCTTCAGACTTACGTCCCATCAACGGACTCCTCACGCCTAGCCAACTCCATGTTTCGCCTTTGTCCGCTGTACCAAGATCAAGACCATGCGATGCTTGTTGATAGTTGATCCTTGGTTTACGATGGCCAGAGGGATCACCCTCGTTCTGGCCGGTCAATCGCAGATAATAGCTCCACTCTTGATATGTATACTGTTTCGGGGGCGAAGCGTCTACATCTCGCATAATATTCCGTAGTTCCTTAGCAAGAAGGTAATGGTAGAAGTGAATGTCGCGTTCCAGATTGTCACCATGCTCGCCAGCTTCCTCTGCCTCTGCTAGCTCGTCTTCCTCCATGTGCTTCGCAAGACGGTCCTGCAATGCCGTTCTCTCCAGAGATATGCCCGTATCCTTATTTTTGTCTGTGTCGTTCCGGTCGAAATCTTTCGTCAACTTTAGTCTTTGGAAACCAAGCTTCAATGTCCCGCTGACACCCTGCTCCCCGGGGAGTAAGGTAATTGAACCAACCCAGATTGTCAAGTCACGGAAAGTCTTGATAACTGTGTCTCCCATGTTAGAGATAAGTATTGTAAGAGTTGGCACTGCAAGTAGACTCCAAAAGACGAAAAATGACTTTCCAGAATTGCTTGACGGGGAGATATCGCCATACCCAATGGTCAGCAGCGAGGTGTAAGCGAAATATAAAGACATGAAGTAGCTCCACCCTTGAGACTTTTCTGAATGCTTGAACACCAAAGCGCCGAGGAACCAAAGGAGAAATGCTGCAGTGGACGACATAGCCAGTGCGGTGTAACGCCTCCTCCGTTCGGCCTTTTTCTGAATACGGCGCATGATTCCAAACTCCTGTTCCCGTCTCTGTGCTTCGTTAAGACCTTTTTCAGAGAACTCAATCTTCTGCCATAAGCTCAATCTGATTGTCCTATTCTCGTCATCAATAGACGCAAGGACCCTACGCCTCTTTACCTCCATAAATCGAGCCGACATCTTTTCCTTTCCTCGATCGAGCACAAGTGACCTCACAGAACCTACAACTAGACCAAGCATCACTACTCCGCCAATGGCGTAGAAGAAGAGCAACGACCGCCCAGCATGCGTCTTGGGCACATACTCGCCACCTACACCAACCGTCAACAAGGTAAAATCGGCCCAATATACAGCATCGAGGTAGTTCCACCCTTCAATTTTAGAAAATACTAGTGCTCCCAACAGCAAATATAACATGAAGCTAATTGTTTGTAGCATCAGTGTACGTTGACTGGGGGTGAGTCGAAATTCCTTCGGATAATGACCTCGATAGGCACCATATACGGTCAGCACCATCATTGATGAGATGATAAAATATATAGCTGCTGCTATAATTCCGTAGTAGAATGCCTGGCTCAAGGCATGTTCTGTCATCGGCTGAATCCGGAATACATTTGTCGAAGCGACAGCGACCAGTGCTATCAATAACAATGCGGATAAGAACCAACCGATAATTGTGATAGGCTGTGCAATTGCAAATGATAATCGCCTGGTCATATTGAGGAGCAACGCCATGTTCGCGGCGAGCGCGAATATTAGAGAAATCGAGTTGACCGCGACAAGCCATTTCGGATCTTCGACTTTTGAGCCATGGCCTTCATCGTTCCCAGGCGGTATGTACACTCTCCATTTCTCCACCAATGCGCATATGGAGAAGGCCTAGACAATAGATTTTAAATCAGTATTGGTCCAAATCGAGGGAATAGTTGTCTCGACGCCTATCTGTATTGAGAAGGTATGAGTATATTGACTTGCATTTGCAATAGGACCAAAAGTTCCAGCAATCAGTGGACACGCTGTTGATGCGAACCACCAGCGGCTGAATCTTGTCAGATTTAATAAAATGCACGCAGTATAAAAACTCCTGCCTTGGATCCAAGTAATCAAGTTCCTCGGCTTCAGCCTTCCTCCTGTCAGATTTGAATACATGCCCCTCAACCTCATCCGCGGCCTGTTGCGCAGGCTCATCTAGTCCTGGGTCATTCATTTTCTAGATCGTTCGCGGCCGCCAAGCTTGGAATTCTATTCTGTGGAATGTATATGAAGATAATGCTGGGATAGAACGCTGCAATGATATTGTTAGTGCACAGTTGAGTTTAAATCAAGGCACTTGCAAAAGGTATGAATCCGCGTGAACAATTAGCGAACAATTATGACGTAACTGCACGTGATTTGCAGGTGGCCCCCGAAACCCGGGGCCGGGGACCTTTGTACCCAGGTAACGATTTGGAAAATCAGCGCAAAAGGTGTTGCGTCACATCCATGTCACATATTCGTGGAACCAGGCAAACGAAAAAGAGGCACTGAACATCCTAAAAGAGCTTAAGATGTAGTTCAATAGGGCCTATGATATATTTTAACAAAGTCTAGCAGTAACTTAGCCCGGACAATCTATTTCGATAGTAGATTTACATCTGGATACATTTGTATGTGTCTTTTAAAATCTCGCCTCTATATACATGGGATTTATCTAGGTATAATCCATATCATCTGGGACAGCACTGGCTGATATCTCATGGCCTAACGTTTTTACTAATGTATTGGATGGGCACCTTGATGACATGTTTCCCCAGTTCCGACTCGGGGTTCGTGCTGAGTTATCTTGAGATTTATTAGTTGTTTCATTGTTCCCATTTATTTATGTAGGGATGTGGGAATTCCAGAAAGACTTAACTAGTGCGGTCCGAGCAGTAAACTTCACGCTGTTACGCTAATTCGCAGATAGCGTAGATATGTTCCCCTCCGACTTCTAGAGAAGATATTTACAAAGCATACTTACTAGTAATTTGGCCTACTCCAATACTGCAAAGCTATGCTATACAATTATACATTGCTTCAATCAAGTGTGTTGTTTCTCATCTACATACTGCTCTACTTGATGGCAAGTATAGCCCAGTTGAACAAAGCAATGGCAAATGTTAGCCTATACAATTGAATGAATATATACTAACATAATTGTTGCTAATTTTCGGTTGTCGTTTTTCAGCGCTTTTTCTATCCCAAAGCCGTAAAGTGATAGCCGTTCGTATTCAAATTACCAATCATCGCACCTCCTAGATCTTTCCTTCCACGTATACCCAACGTTGTTCCTAAAACCTATATGATATCACACTCTTCTCTATCTAAAGAGAAAAAAAACGGTGGTAATGATGGTTAGCCATCTTTATGTGTTCTTATGTCCAATCTCGTAACTGCCAGAGGATACACTCAGGTAATGACTGATGAGGATCAAGAAGCATTCTATCGTTGCCCCCTCGTAGCACTTTAAAGTAAACGTTGATGATGAGATCAACAATGCAGTCTCTGGATCTTTCGTGGGATAAAAATCCGTCTTCTATTTACAAATGCCAGATAGTGTTTGGCCCTCTTAGAGCAGCAGTTCAGAGAGACAGTAGATGTGGGTTGAATTTGACCCAGCACTTCGGAAGACAATCTCCAGACCACGGTTCCTCGAGTATCGAGGACAATGGCCGGCGACCCGAAGTAATACTGATCAAGCAAGTTACTGGTAGTGTTTGGGGCGCTCATGGTTCTTCGTCAGTGTTGTTTCTGGCTTTCAAACGCCTGCTGTCGAGTCCTTCAAAGTTCCAGTCTTCTAAGAGTATATTGTCATGTCTTTATAGAGAGATTTATTCTGCCTGTTACTTCCTTCCTCCATGCTGCTGACCGCTGGTTGCTATCGGGAGAGCTGCAGCTGCCGGCGTAGGCCCTTACCTTCGAGCTGGCTGTTCGTTCTCTCACTTGTTTTCCCCACAAACAAAGTGTAGGTGAAAGCTGTAGAAACTTCCAGCGAGCCGCTCCTTCCTTTCTCGCCGTCCTCAGCTTTACTAAGCGAGCCTCGAACTTTCCGTTGCTATATAACCAACTGCACCTCACAACAATCTGGACCCACTAACGCCTGCTTCAACACCATCTCGACACCCCCGTAGCTTTTCTCTCTACTTTTCAACCTCGAAGAGCTTACATTCCAAGAACTTCGACATGTCTGACACTGGCGTAAGTCACATTCCGAGGCCTGAATCTCTTTGCATGACCTTTGCCTCGCTTCTCTCAGGATGCCAGTGCTGTACACCCTATACATGAATTTACTAACAATGCGTAGATCAACGCTGTTTCAAGCACCGATGACCCTAGCAATGCTGCGGCTAGATCTCAGCAGAAGGCCGAGGATCTGCAGCGTGCGACCGAAGCGGGCTGGCAGAAGCCAATTCCGTTCGAGTACGGTGGCGCTGGTGACCCTGATGGAGGAGCTGAAAATGCGCCCCCCGGAGATGCAAACTGGCTGTCTGACGCAGTTGTTTACGAGTGGACGGATGAGTATGGCGATGTTGGTCCGGAGAATCTAGCCCTTGAGAAGGAGCTGTTCAACGATCCGGATATGCAGCGACAGGGCAACAGCTTCCGCATATATGATTCGTTCGAGGTCAATATCGATGGCCCAGAGAAGATCCAACCCTTCCGCAATGTAGGCCAACCCTAGTATGCTTAGCCTTTTTCATTGCTGACAACAAACCTCTATCATAGTTTGAGGAGGCTGGATTGCATCCAGTCATTCTTGAGAATGTGAAGCGTTGCAAGTACACCGCCCCGACTCCAATTCAGGCCTATTGCATCCCGGCTGTTCTGACCGGCCATGATGTTGTTGGCATTGCTCAAACTGGTAAGTCTCCTACTTACTCTACTTATTCCTGTATGCTCACCTCATTCAGGCTCCGGAAAGACTGCGGCTTTCCTTCTGCCTATCTTATCAAAGCTTATGGGGAAGGCTCGCATGCTACAAGGCCCACGACCGTCCTCTGACAACCCTCGTGTTCGTGCAGAACCTCTCGTTCTTGTAGTGTGCCCAACTCGCGAGTTGGCCTGTCAAATCTTCGATGAGGCACGTCGTCTTTGCTATCGTACCATGCTGCGTCCTTGCGTTGCATATGGCGGTGCTCCAACTAGAAACCAGCGCGAACAATTGGAGCGTAGTTGCGACATTCTCGTAGCCACTCCCGGACGCCTGATGGACTTCATGAAGAACCCCAACGTTCTTTCTCTAGCTCGACTCAAGTAAGTGTTGCGTTCAATACAGCATTTTTCACGATACTGATTGCTTAGATTCACTGTCATTGATGAGGCCGACGAGTTACTCTCTTCGGGTTGGGAGGAAGTCATTGACTCTCTCTTCGGTGTAAATTCTGGTATGGTCTTTTATCTGCCCTTTGAACTCTACATCTACTGACTATGAAGATACCAATGTTGACGCCGACCATACCTACCTCATGTTTTCGGCCACCTTCTCCAAAGAGGCCCGCAAGCTTGCGCGTGAGACCATGGAAGAAGACTTTGTCCGCATCAAAGTTGGCCGCATCGGTAGCACGCATAGCAATATCAAACAAGACATCATCTACGTAGGTTCAACGGGTTCTAGACTTCAATAATTCCGCTAAAATCACATCTAGGTGGACGATCAGCATAAAAACCAGGCCTTGTTCGATCTCATCTTCAGCGAAGGCCCTCAGCGCACCATCGTGTTCGTGAATGCAAAGGCAAAGTGCGACATCGTGGACGACTTCTTGTATAACAAGGGTCTTCCATCGACTTCAATCCATTCTGACCGTACTCAACGTGAGCGTGAGGATGCCTTGTGAGTCCACACGATCATCGACGTGATTTATGGCTGACGGATATCAGGCGCGCTTTCAAGACCGGCAAGTGCCCGATCCTGGTTGCTACTGGTGTTACTGCTCGGGGATTAGATGTCGCCAACGTCAAACACGTCATCAACTACGATCTTCCTTCCACGATGCACGATGGTATCACTGAATATGTCCACCGAATCGGCCGTACGGCGCGTATTGGCAACGAGGGTAAAGCGTCTTCGTTCTTCAACGAACGCAACGACGACATCGCTCCGAAGCTTGTGAAGCTTTTGATTGAAGCCAACCAGGCCATCCCTGACTTCTTGGAGTGTCATAAGCCGGAGGACCCAGCCAACATTAAGTGGAATGACGGCACTGACGAGGAGTCTGAGGCTGACGATTTCGACGGTGGCTTCAACGGTCCTACGGTTGAAGGCAACGTTGGCGTCGATCTCAATGCTGGGTTCGGTGGTACTGACATCCAAGCCTCTGCTGGAGGCGACAATGGCTGGTCCGGAGGCGACGGCAAGACTGGTGCTTGGTAGAGGCCACTCGTCTTTTCCCGCACCCTTTCCCATACAATCATGATGGTTTCGATCGTCAAATTCACCTCTTACAAGATCTTCGCCGAGGGACGTATCATTGTCGCAGCGGCTACGACGTCGATTGGGGCATCCGAAGACGAGGATCATGTGTACAGGCGACCGCCTGTATTTTCGAAAGTGGCTCGATCGCCATGTTTCCTGGCTAACGGTACCAAGATCCATCCATCGATGGCAATGGATAGTAGGTAATGGAAGCAATCAATAAAATCTGATCAAGAGCTGCTTTCGTTTGATGCTTGCTTGAATGCCTGATACGCACGCACGCACCCTGGACACGAGTGTGACAGCTTTGCAATGTCATTTGAATGTTGGTATTAATTATATATGTAGTGAGTGAAGCACTCTGTCTATTATCCAGAGTCGAATGCATGGCAACCTGCCCGGTTTTGCAACGATGGGTATAAGCACCATTGATACCGCAGCATACATTCCATATCCATCACAGATCTTAACTCGCATCTCCACAAACCGGTGTCGACACCAAGGAGCGTTTAGTAGTCTCCCTGGCCTGCAAACCATTTCCAAAGCCCACCTTCGGGTAACCCCACTTCCCATCCCAAGGTTCTTACTGCACTGACCACGACAGCCCCCAAGACGCTCACACCACCCAGCACCTTGACAAGGATATAGCCTCTTCTTCTGACCTCATCGCTGAAATCACACAGCCCAAGCGGATCCCTCGAATCCAAACCTGTATTTTTGCCATACCGCTGACCAACATTGATGTCTATTTTTCTACCATTTCCGTGTCTTACGACAGCCCAATCTGCTCTGGGAGAACCTCCGGGTGAAGCGACTATATGACCACTAGCTACCTCTTCCCCCACGCGTTCGAGCAGCCATTTGGCGCGCTCACTGCGTTGTAGTTCTTCATATCGGTCTTTTTCGTTGCGGACACTCCGCTGCAGATCGGTCGCCCATTTGGCTAGTCTTACGTCTGCAAATCGTTGCTCATTTTGTGTGGTATTGTAAAGCCGCGAAAGGGAAAAATCAGGCGGATGTTCGAGAGCCCCAGTGTGAGTATGTACGAGGGAGGGAGAAGATGTGGGGAAAGGAGATTGAAGGTCGGAGGTATAGAAAGGCGAACCTGTGTGAGGAACGAGAACACCTGAGGGAGATGCCGCACTAAATACAGAAGATGCTGAGGAAGCTGGAACATGATTAGTTAAGCCGTTTGAAAAAAAAAACTCGACCACTCACTGTTCATAGCGGCACCGTTCAATCCTATAGATACGCTTGTCGATGCACTGCCACGACGTAATGGTTGCTGCGATTGAAGGCCTTGCGCAACAAAACAATCACCGGGTAGCTTGGCTCGTTTTCGCCAACAAACGAACTTCTTCGCTGCAGAATGCCGTAGCCATGCGATAGATTCCGGGTCAAAAAGAACATCTACAAGGGCTGCAAGCTCCGAAGGAAGCAGTGGTTGGACATAATCAGAAGACATGAGAAGGGAAGCCTCCATAGTGTCCGTGTCTGGTCCCAATTGTGACGAAACAGCATACGGATGTGTCGGAACAGGGAACGGGAACTCTATGGGCTCCGAGACGGCCACTCTCTCGGATTGTGCCAAGGAGGGTTGTTCTAGCGAAAGTTCTTGGACGGCGAGCAATGCATCGTCAATCGCATTGCCGAAAAAGAAGGGTTTCATGGATGTTGTCTGCAGCCTTGCTAGAATCGATGTCTTGACAGCTATGAGTTCGGTGGAAGAAAGAGTGTCGGACTTTGCTATAACTGGTATGACATTCGTGAGGGCAGATAGTCGTTGCATGAAGTCAATGTCGGCGGAGATGTCATGATCTGGCGAGCCATTAGGGAAATCGCCGGGCAGGGGAATTTTGACTTACTGGGGGAAGGAGATATAAAACCACGTCAACAGCGATGCCGCCGCTGCCGCTGACAATGCCGACCAAGTCACCATCGTCCATAGTTGCGACTGCGGCGGTCTGATATAGTAGGTTTTCGACATAATCGACAACTCGTCCCGTATCTTCAGCTTTGGAGCTGTCGACGCTGTATCCAGGAGTATCGACAAAGCAGAGGTTACGTTCCAAGACTGCGTCGGTGGTGCTTTTCCGCCTGCGAAGGAGACGAGATTCTTGGACATCGGTCCACCATGTTGGGTATGATTTTGTGCTTGCGTGTGTCTCGGTGATGTGTGGGGTAGTAGAGGTGCTGGGCTTCCTCTTACGCGACCTTGTGTTTCGTGGCTGAGGCTGTGACATGGAGCTGGACGGAGAGAGGAGATCAACGTGCACGATATCTTCGCAAATCTGGACCATGGAGCGTATGAGGGAAGTCTTTCCGATCGCTATGAGAGGAGTCAGATAGAGTCACAAAACGACAGGGGCGCAAGACGTACCCGCCTGGCCGGCAAGAAGCACTTTGAGCTTGCCCATGGCCCTCCCCTTTGTGGTGAAGGGTCGCCGCGATGGCATCTGTATGCTCGGCATGACCAGCTGTGGGAAAGCGGACGAAGACAAAGGGTGTGCGGCGGGGTGGTCGGACGGGGTGTCTTGGTCGGGTAGGCTGGGTGAGTGCAACGGCGGTGGCGACGGCGACGGCGACGATTCGTGCGAGGCTCGTCGCAGGCTTCGTCTGCTGTGTGGAGTATGTTTGGGCTCCAGGGAAGGCTCGAGGGTGTCTGCCAGGCTCAGGACGCCAAAGGTGCTTTCTCGCTGCTCCACGTCCTCGGCGGTCCTCATGAAGAAGGTGGTCGGCACATGGCTCGACGGTGTGCTGGCACTGCGCGAGGGCGGTCTGATGGCGGACGGGCCATCGCCGCCCGATGACGGTCGCATGGTGAGGGCTGGCTGTGCAGCTCGTGGTGAGCGGCCTGGGGGCGTCGACTGTCGACGGGTGCTTGGGTGACAGCGGAGTCGACGTCCGGGGGACCCCGCAACCCCGCTCGTAGGCCGCGCTGGAGCGGCGGAACTGATGGCAACTGATGGCGGCCCTCCCAGGCGATCTCGGCTTCTGCGCCCTCTCTCGACACGCCGTGCCGTTGCTGCTGGCGGAGCTATCGGTGCTGGCGGAGCTGGGTGCTGTAGATGGCTGTCGCTGGTGTTGGTTACTGCTACTGCTGCACGTCGCAGAGCCCAGTAGACTGCCTGCAGGTCCGTCGTCTCATTGGCCCAATTCCCCCGGGCCCCGGGCCTCGCACTCGTCACCTGCACAACCACCACCCGTGGACGGTATCAGGTCATCCTGTACTAGTAAATGCACAAGTGTGTATCATGGCTCCTATCATACATGACCTCCATAGCATGATACCCCCCGCCACCCGTACGTTCCCTTTGGTACCTGAGCCCCCTATCCCCCGAAGAAAAAGCCCAGCGCCATCTACCTCTCGCCCTCATGCGCCTTCTAACCTACACATGGACCCCTCCCCCACATAAATCCCTACCCCAGTAAATGGCACCCAACGGCCCTTTGCCCCCAGTCCAGATCCCGGAGATGCCCTGCCCGATAAAAGAGGATATCAAAAAACATGAACAGACGAAATGAAAACATGTGCTAAAACATAGTGCCGAACATGTACATAAGGGTACAGGGAAATGCCAAGAAAGGAGACGCTATGCAAGGGTACTTGGGCGCCGTAGCAACGAAACATGAACGCAGACGCCCCTACTTTTTGTCGAAACAGAGACGTAACTTTTGGACACGCGCCGGAGGGCGGATACAGTACACGTAAATGGAGACGTCAGTCGTCATCATCCAGGCCAGGTCCAGTGTTCAGGAGAGCATCATTTGGAGGGGGATTGTGTGTGCTGGGGGAACTCGACCGCTTTGAGCTTTTTTTTACGACTCTTGGGGAGCAGCACCGCGTCCGCGCAACGAGCCACCGCGACCACCACCACGAGGGAATCCTCCGCCGCGAGACTGACCGCCGAAACCACGACCACGGCCTGGGCCGCCACGGAAGCTGTTACCGAAGCCCTGCTGGGGACGAAGCTTACGCTCTTCGACCTTGAGCTCGATTCCATTGACAGTGTGGGGGTTGGCGCTAACGGCGGCTTGGAACGCTGCCGAGGTCTTGAAGTCTACAAAAGCGCAGTTCTGTTCGCAGAGTTAGTCAGCGAAGCAAGCATCATGGTGGCCTCCATACCTTTGGGCGACTGATGTCGAGGTGCTCAAGCTCACCAAACTTGGACAAGGCGGCCTTCAAGGCACCCTCCTCGACCTGGCTGTAGACATTCTTGATGTAAGCGCGCCTCTGGTCAGCATCCGACGAAGGCTGGGCTTGGCTGCGAGACTGCTCTTTCTTGGTGCCTGCAGTTTGCCAGCCCGCCGCATCGCCCTGGCTGTTGGCTGGCGAGGGTTCACGAGCAGGAGCGGAAGCCGAAGCGGAAGCGGGAACGGCCAAAGGCTGGCTTGCGGTCGAGGAGGTCGCCTTGGGCTGCGATGATGCCTGAGGAGTGGCGGCAGTCGGAATAACGGGAGTTGCGACCTTGTGAGCCGAGGCAGCGAGGGCAGCCCAAGACTTGGGAACGGCGGGTTTGGCGGGAGCCGCAGGAGTTGCTGCAGCGGCAGCCTTGGGAGCAGCGGGCGTAGGAGCAGGATCCTTGGGTCTCTCCTCTTCGATAGCCGCCTCCTCGGTGGGTGCTTCGGGCTCCTTGTTGGATGCTTCTTCAGTTGCGGACACAGCAGCCGCGGGAGCATCATCGGCCTCAACGACCTCAGCGGCCTCGGGAACGGGAGTACCGTTTACAGCGGCGGCGGCTGGAGAAGATTCTGCAGCCGGCTCTTCCGAGCGAGTCTCCTCAAGCTTCTGGTCAATCTTAGTCAAATCGTCCTCGGTGTTTGCGATCTCATCGTTCTTGTTCAGATGTGCATTCTCGGGGGCAGCTGCGGTCGGCGCAGGCTCCTGTACACCCTTGGCGTTAGCCGAAGCGTCTTGCTGCAGCTCCTCTTCTTCCTCTGGTTCCTCTGCAAGGTATCGGAAGATGTCATTGAGCACAAAGTAGCCGTTAGTCTGCTCAGCGAGCACGAAGGTTTGCGCAAAGCGCTTGTGCGGCTGACCCTTATTGGAAATCTCGCCGATGACCTGGATGACGATATTTGCGTCGGAGCCTTGCGAGTCGACGTTGGTGACGCGGACTTTAGTATCGTGGAAGTCGAGCTCCTTGATACGGTCATTGATGGCCTGCGATGGCTTTGTCAGACAGTCGTCAATCAGAGAATGCACGGTCGACGCACCTTTTGGCCAACGCAAACATTGACCTTGTCCTCCTCGTTGCCCGAGACAAACTGCGAACGCTTGTTGTAGAAGAGCTGAGATGAGGTCAGCCTGTTCGATTGAGGTGCATGGACGAAATACGCACGTAGAGTCTGTCAGGGCTCCTGCTCAATGTGGTGTAGTACTGCTCGACAAAGTACCAGCCGACCTCGTCTTTGGGGATCTCGGCGGCGGCGGCGCTGGGAGTCTGGGTGGTCTGCTGAGAGCCAGCGTATGAGGGCGCGGCACTGGCTCCGGCAGCAGCGTAGGCGGTCGTATCGTAGCCTTGCTGTGCGTAGTTGCCATTGATGGGGAGCTCGGCGGCGGTTGCCATGTTGCACAGGTGGAAAAAGGAATATTACAGCTGGAGAGGTAGCTTTCACGTGTATGCGATTACGAATCGAACCTCGTGGGCAACGGGCAGGGGGGCTGCAGAGCTGTGCGAAACGGCTGGTGAGCAATGCCGACGAGCCAGAAGATGGATGCACCTACTGCTGTGTACTGACTGACGTTTGGCGAGAGGGGGAGATGAAGTGGAGAGGGCAAACGAGCTCGAGAAAACCGAGTGGCGCACTAAGCGAATTAGCTAGCACGGGATTAGGAGAGACCTCAAGCTCGAGCGGCTGCGATGACTTGAATGATGATGGAGGAAGGCGAGCGTGTGGAAAAATGCGAGCGGTGCAAGTGGTGCGCGAGCTGTGAGGGAAAGAGCCCATGCCATCACAAATTCAATTTCTCGTGGCCAGAGCGCGCGCCAAGCCTTCATCCCTCTGCGACTCTACCCACCCCCAGACCCACGCGCCCCTCGGTCCCTAGGAAGCACACAGAGCATACAGAGTGTTTCACCTCGGCCAAGTAAGGTTCATGTTTTCATTGCTTGTTCGTGCTACGTACTATTCATACCGTTCATGCGGGCATTTCCATGACATCCCACCCCCAAAATCCAACCGCTTATGTACACCACTACCTATCCATGTACTGACCTACATACCTACATCACTACCTAAAGTGCCCAGGTTTCTATGGGGCTGGAGATCACCATGTCACAAGACGAGCCCATTAGGGTCAGGTCCACGGGTTCACTCCACGCCTACATCCACCCCTCAAAAATTCCCTCCAGTTTGCTTTTCGTCTTCTTCGTTATCTCATCCCACCGCTTCTTGACCAACGCATAACATTGCTTTACTCCTCTTCTTGCAGCCTCCTCACCCTCTCGTCAGCATCGCCGCTCTGTCCCCTCTTGCCCAACCACATCTGCGAACCATATCCAAGAGCCACAAGACCCGACAATAGCATAAGCGGAATCACCACCTGACGACCAAATTTCTAATAGGCTTTGTCAGTATCGACTCACGACTACTACACGAGGTATACTTACAGTCTCAGCGCAAGCGTTGTTAAATATTTCCCAATCCTTGGGTCTTGCTAATCCATCAAACTTTTTCTGGCTGGGGTACCACTCGCATGCCGCACGCTCTCGCGTGCAAGTATACGTGCGCCCTGGCCTGTCAACAAAGCTGCACGTTTTCTCGAGCTCCTTGTGCTTCGTATTGACGTAGATGACCGCCATGAACGACGCTACAAAGGCTATGATAGCCCAACCAACCGTGGTGATCCCCATCGCCATGGACAAATCCTGCCTGTTGTCCTTGGTGCTGCCTCGCGACCGAAACAATCTCACAGCTTCGATTATCATACTGCAAACGGCTGCCACGATGCTGGTTCCAGCGGCTACCCAGACGAAGATTTCTGGCGACCAGTCACAATACATCGTGACTTGTTTCAATTTGGCTTCCCAGTTGGGAACGGTGATGTCCCACGGCCCATAGAACCATGTGCCTTGTGGGAATGTTGTGAAATAATAGGTCGCCCATCCAATTTTGTAAAAGGTTGTAATAGACAGCGCTGCGACGACGATAGAGCAGAGGACAGTCGTCAAGCGAACGCAGAGATTTGTCGACGACATTATGGATAGCGCGTCTGGATGAAATGATTTTGGATGTTGGAGAGTCCGCTTGGAAAGATGGGTTCGTGATATTCAGCTTTACGTTGGAAGCCTCTGGTATTTATGCAAAGTTGCCCATGGGCCTGAAAACCTCAATGAACTTTCGGCCGTAAAAAATCAAGGTAGCAAGTCGCCATCTGCATGGCTTACCACCTCGCAAAACTCACAACATCTGATACGCGCACCCGACACGCGCAAATATTTTCTCATTGAGGACTGCGCCTCATCGACACGTCTGGAAAAGCCTAAATGGGCAATCTGTTGTGGGGTATCCTATGGCAACCGGCAGACCTGAGTACGCTGTGGGGCTTCTGGCGGTAATGCAGGATTGCTTTTATCGTCTAAGCGCAGTTTATGCCCTATGCGGGTATCGGTTAGCCGCTTTGGCTTGTAGAGATTCTGCCTTGTAATTCACCTAAGCTGTGACATCCTGATGTGAAAGCACCAGGATGCAAATGAAAGCTTCGTATCTAATATATGTAGGCTAGTAACAAGCAATATTTTAAACATGCTCACTCATATTCAACTTGCTAGCCAGATGTGTTATATACTATCTAATACGATGTTAAATAGACCATGATATTGGGTCGCTGTACCGCATCATAGAGCAACTACCCTTCACTGTAGATGGACTTAGGATTCCCTCTCTCCCGTACGGCTCTGTGTCTATGTGCGCTGGGAACCCGGAACGTGGAAGTTGTTGTTTGAGTATTTCCGTAAGCTTGGCCCATGTATCTGTATTCCCCTCGGCATCCACTGTCTGCGATATTTTTGTAAGGTGGTTTGATGACCGTAGTTGTAGAGATCGCGTTCAATATCCCAGACAACAGCTTCGTATGCAGATATCCTAGGAATCTCTGTAGATACAAGAAACATTCGTGATGTTAGAGTCATCTTTGTTCGAACAAATCTTGATTGTTTTGACAGGCTCGAAAGTCTTCTTCATGAACTATATCCAGATGACCATTCACAATGCGGACGGGGTAAGTGAATCAGGTTACAGTGTATATCTTCGTATTCTTCAAACTTTGGGTCACGCTTCGTTGGATTATCCCATTCCTTGCTGTCAGCCCAAAATTAGAAGCTTGGCACTTGTTCATCCTCTAGGATGATGTAAAAAAGGGCTTCAATATCCTCTCTCGCTAGCATTTCGTCCTCGGGTTGTTCCTCCAAAACAACAAGATAGGCGTGAAGGAAGCTCGTGTGTTCAGGACGCCGCCGTAAAAATTCATATGCGTTCTTCAACCGTTCATGCTTCTTGTCGCACCAAAACTTGCGTAGGCTAGGGTCAGTCTTATGGACATTGGAGTAAGATTTCCATTTGGACCGACGATACTTCTTCCAATTCTGGTAGATGGTTGCAAAATCCTTCTCGTTGGGATACAGGTTTTCACAAGCTTCCTCGCTTTCGACGTCGTCTTCCTTTATGAGATCGGGCAGATTGAAGTACATGCGGCTATTCCAGTCTTGGATGATAGTTCGCTGAGCCCACTTTATACCGCTCTGAATCCTAGTTCCTATAAGCTCGTCGATGTGAACGCCATTGCGAGCAAATCCTTTCACAAATCTAGACAATGCCGGTACACTATCCGGTTCCTGTCAATCATTTCGTCCGGGCAACCGCAAAGCTTCTTTCTTGTTCAGTCGGTACGCATCACGTAAAATGAAACACAGATAAATAATTTCTTTAAGATGGACTTCTGTAATATGAGGCCAATGCCGGGGATTTAACTGAAACTCACGCGTCGGCGGGACAGAGTGGCACCCTTCGAACAGGTGGAGTTTTGACGGCGAAAAAACTTGTGAACTGAAAGATCGAGTAATCTTTGTATTGGTAGAGTCGCTTACGGCGCATTAGAGTGCACTGAATAACGCTCCGGTCTCTGGTCGATTTGCTGAGGTTCCAACTGTTCCGATGATCTCTGTTCATGCCAGCGAATATTTGAATTTGTCCCATCCCCCTCACTATCTGTCACCGATATACCCGTCTCTCTCTCCTCCCCTTTTTATCCTCTCTTCTCAGGTCTTCTCTTTACCTCCTGCCCTCTTCTGCTCTCCTTTGCCTTTCATCATCTTTCCTTAACCCAAAACTCTTTCTCTCCTGCATTCTTGTAGGGGCAGTGATGCAGGAGGGGGTTTGGTTATAAATGGATTCTGAATAATGCTAGGGTACATCGCTGTACAGCATTAGACCGCTCGCTGGGCTGTTCAAATTGCGCACACTCAGAACCTACTTACAATTCCGATTTTCTGCTGCTTTCCACAATTAGTATCGTCTCCGTCTCAAAGAAGCCCTCCAATTCCATCCACTCAGCCGTGAAAGCGGTCACCAGCTTTGCCCAGTCTTCAACGGTGTCCATGTCCAGATGCTCTCCATCGTCAGTGATGTCGTGCCATACGTGCGGGAACGGCGAGGGAATGATGTGCAGGACCTCGACACCGCGTGCGAGAAAGGGGAGATGGTCATCCTCGATGTAGCCACCATAAAAGGCCTCGTTTTCCTTGGCGGCCTCTGTCAAGAAGTAGGTCTCGGCACGCTTGTTCTTGTTTTTGCGTTTGGCTACCTTTGTGGGGTGGTTCGGAGATGACTTGAACAGACCGAGGTCTCGAAGACGGCGCTCGGCAGCGGCCATGTGCTTGTAGGCCCAATGTGTGGTTTTGTAGAATGAAGGCACAGTAGGGCCTCGCGAGCCTAGCAAGTCGAGCAACACGAAGAGGTCAATCGAGTCGAGCGGCGTCTTGTAAGTGGACGCAGCAGGATGGAAGGTGACTTCCCACTCCTCGGCGAGGGCTCTGAATTGATCATCAGCAAAGGGGCATGTACACAGACTGGGAGCAATGCATACCGTGATCCGTACAAGCTGTCTGTCTGTGTCCATACCTGGAAGGCCTCTTCGCCATCAAGCAGCAGTATCTGCACACCCTTCTTCTCGTCAAGATCGTCGGAGGCGTGGGCAGCCATGGCGGCCCACTTGTTGGTGAGGGCTTTGTCGACGCTTCGGGCAACATGCAGCAGCATGGCACACGGGGCTGCGCTGTCGATTGCGCCGATGAATCCGTCGGGCTCCAGCTTGCTGTCGTAGTGGGCGACCAGAGCCAGGCGTCCCACATCGCCAATGGCAGCACCAGGCGGGTCTCGCGTGGCTATGAGGTTTACAAAGGGGACAGGATTGCCATTGGAGGTGGGTGTGACGGAGGACGAGTTGTGCAGCTCCAAACGCCATTCAGGGAGCTCGTGGGTGAAGAAGTGGACGAAATGCTGCAGGACAGCGCGGCTGCCGTCGGTGCCGGAGACGCGCGGGCGGAGGATGGGTGCGAGCAGGGCGCCCTTATTGATGTCGAAATCGGCGGCTGGGTCGGAGAGGCCGTGGAGGGTGGCATCACTCACGGAGCTGTAGGCCACGGCCAACGGCAGGAGGGGGAGGAGCCCCGAGAACACGGCGAACAGTTCCATGGCGAGCCTGGGTCGCTGTGGTCAAGTGCAGCCGGCGAACGGGCCGGCGAGTTGCTTGCTACCGCTTGCTACTGCGTTGCAAGCATCCTGTGTGCCAAAGCGGCGTCGTGGTCCCATCTGGTCTTGGGTGCCGGGCCCCGGGGGGCACCTGGGCAAAAACGTCGCACGTGACAGCGCGTCGCGGCGCGCCCTACCCTTGGAAGCAACCTTGGAAGCCCGGCGCCCGCGTGCGTACTTGGACTCACGCAAGACTGTGCGGTGAGGATGCGATTGCCATTGCAGTCAACCGCCCCCGCCTAGCTTTGCAGGTACGGTCGATGCTACCGGCGGTCGGTCCCTTCCTGCAGCATCATCCAACCTTCCCAGGTCCCGACATGAGGTCTTTCTCTGGCCCAGATTGCTCTACTGCAACACTCGTGAACTCGCGAATAGCCATGCTATTCCTAGCGCCAGGATGCTCTCTCCACCGTGTCCACACCCCGGGCCTTGCTTTGTCGTATTTTCCTACCGTCTTCTGCTCATCTGTACGCAACTCCTAGGTCATGGCCTCGCCCGTCAACCCACATCTCCACCGTTCGACGCTGTCAGCAATTAAGCGTGCATTTAGGCAGAATACAGTGCCCCGTGGAACAAGATCTACTAGTGTCCGCTCTCCACAGCGCGCCTGAGCGCGGGGCTCCCATGTGGCTGGCCTCGATATTCCCGGGCCTGGTCCTTGCAGCCTGCATCTCCTCTTCCATGCATCATGGCTGGCCAGACACTCTATCTGAGTGTAGCACACCGTCTTTGAGTTTTTCTTGTCTGCCACCTGTCTAGACTCGCAGCACGCCCTGCTGTTGTCAGAGATCGCCCTGCTGCTGTCAGAGAGCAGGTCGACAAGGTTATACGCAGTCTTGGCGTTGTGCTCAAGTAACTGAACAAGCATCAGCCACCCGGGCACCCACAACGGCAGTCCCCATCGGACGAGGCCATGCTCGCCCCCAGTTCGCGCATCAAGCTTCAGCCAGTTAGCTTGGGAACCACTTTATCCGCTCAAACCGCTAGCTCGGCAACCCAGTAAGAACCGCACCAACCTCGACCCTTTGAGCCGCCTGTGTGGTTGTCAATTAACAATTAACCGCGTCCTCGCACTTGCAGACGGGACATGGATAGCGTAGACCGGTTTCGCGGCAGGGTATATGTACATGAGCTCCCCACCCCAAAAATGGCCTGCAGCGTCCAACTTTGTTTCTGACTTTTCTGAACCGTGGACCTGGGACATCCACCTTTGTGAACAAGGACCATTGACACTATGGCGCCCGTTGGAGGCTCGGGCCATGATTTCGAGGCCGCGGCTTTGGCTCGCCGCCAGAAGTTTGGCGCACAGGCAGGTCCGCTGGCATTGCTGAAAAACATCAAAGTCTTTGGCATTGCTTGCTTTGCTTGCTTGGGTGGTCTGCTCTACGGTTACAATCAGGGAGTTTTCTCCGGTGTTCTGGTCATGACTTCATTCAAAGAACGTGAGTTCGCGCGTACATCGCCATCTTCACAAACCCATTGACTAATCAATGCAGATATGGGCGACTACATCGCCAATCCAGAGACTCTCGAATACAATTCTTCAAAACAAGGCTGGCTTGTCGCGATTTTGGAATTGGGTGCATGGTTTGGGACCTTGTACTCCGGTTTCCTTGCAGAGATCTTGTCTAGGAAATATGCCATTCTGATCAACGTCGCCATATTCATTGTCGGCGTCGTTGTCCAAGCGACATCGATATCTGCGGGCCACAACTCTATCCTTGGTGGTAGGTTCATCACAGGTATGGGTGTGGGGTCTCTCTCCATGATTGTTCCCATGTACAATGCAGAAATCGGTACGTATCCTAATATTGCGTTGCCTATCCAGAACCCTATTGACTCTTGAACAGCGCCCCCGAAGTCCGTGGTGCATTAGTCGGTCTACAGCAACTCTCCATTACTCTTGGGATCATGATTAGCTTTTGGATTGATTATGGAACGAACTTCATCGGCGGGACTGGTCGTGGTCAAAAGGAAGCTGCCTGGCTTCTTCCGCTCTGCCTTCAACTTGCTCCCGCCGTGCTCTTGGGCGTTGGCATGATTTTCATGCCCTTCTCACCCCGTTGGCTCGTCCACCACGATCGTGAGGCCGAAGCACGTCGCGTGCTTGCTAAACTGCGAGATCTGTCCGAAGACAATGATCTCATCGAATTGGAATTTGCCGAGATCAAAGCTCAGAGTCTGTTTGAGAAGAAGACGCTTCAAGAAAACTGGCCGCATTTGCAGCAACAGAGTGCATTGAATACGGCCAAGTTGCAATTCGTTGCTATCGGCAGTCTCTTTAAGAGTAAACCCATGTTTAAGAGAGTGGTCGTCGCAACGCTTACTATGTTCTTTCAACAGTGAGTCGCATACCACTATCCCATTAATTACCTTGAGCTAATCATGCATCAGATGGACTGGTATAAACGCTGTCCTTTACTACGCGCCTGTTATTTTCGGCGACCTCGGTCTCTCGGACAATTCAGTCTCCCTTCTTGCTACGGGAGTTGTCGGCATTGTGATGTTCATAGCTACCATTCCCGCAGTCATGTACGTTGATCGATGGGGTCGTAAGCCAACTCTCGTGATTGGAGCTGTGGGCATGGCTATTTGCCATTTCATCATTGTAAGTGTTGTTCAGTCCCTCCATGCAATGCCTAGTCTAATCCAGCCCAGGCTGCCATAAGTGCTTCCTTCGAGGACAATTGGGAGGGCCACAAAGCTGGTGGCTGGGGTGCCGTCGCTATGGTTTGGCTCTTTGTCATCCATTTCGGTTACTCTTGGGGCCCATGCGCATGGATCGTTATCGCAGAGATCTGGCCATTATCTAATCGCCCGTACGGCATTGCTCTCGGTGCCTCATCAAACTGGATGAACAATTTCATTGTTGGACAGGTCACACCGGACATGCTAGAGCACATGAGATACGGCACGTACATTTTCTTTGGAATTCTCACCTTCCTAGGTGCCTTGTTCATCTTCTTCATCGCGCCTGAGACAAAGGGTCTAAGCCTGGAGGAGATGGATATCTTATTTGGGTCAGTTGGTGTCGCCGCTAGGGAAAAAGAGCGATGGAACGAGGTGCACGCCGAAGTTGGCATGTCGCAGTTGCTGGCAAGGCTCGGTGTCGCACAGACGGACAGTGGGCATGTCACTGATGAGAAGATCGTCGACGAGAAGCCGGTTGTAGCGGAGACAGAGAGGAATGAGACGGCTTAGGCGGTAGGCAGAGTGGTTCACGGGACATTATCTTAAGTGTTTTTTTGTTGAAGTGGCAGTTGGGCCAATTGTCAATGGACTACCTTGAATTTTGTGATTTTACTATTGCTTGCTCTGGCTGCTACAACGGTTAATTAATCTGTGCCAACCTCCGTATGTGTGGAGGCCCACAAGCCAATGTGAACAAGTGCAATATCTTGCATTGTTCTTTTTCACTTCATAGATATTCAACCTATCGTAGTTGATATGTTCGTCGGGAATTTTTTGTCCTGATCACTTCGATTTCATGAGGGGTCTCGCCGTCTGTCTCTTCACCGCTGTGAGTACTGGACGCTTTCTCTCTCTTTATTTGCCCCTCTTTTCAAATCTGTCGTTTTTCGAGTCTTCGCACTTCTTGTGGCCACTTCGGTTTCTACCTTTACCGGCTTTTCTTGCTCACTCCGTTCCTTGATGCCGTTGGCCACTTCTTCCCACACGCCCGGAACTCCTGTCCTCATCGTGTATGCTCTCCCCTCCTTCACGTAGAATTTGAATCTCTTTTCTTCGATGAACTCCCATAGTCCCTTCCATAGCGGCTTCTCGGATTGTCTCTTCTTCCAAGCCTCACTTTTGGGTAGAACAATGTTGGCGAAGCGCAGCGGGTGTGGGGGTAGCGCACGAAGCTCATGCGCGTAGACGGTTGTGTGCTTAGGCATCGGGAAAATTCGAAGTGTTTGAAAGGTGACCTTAGTTGTTGCAGGTAGGTTTGCTGTTTGGATTAGTATGGCGTGTAGAGGGGAGAAGACCAAAATTGAATAGTAAAGATAGAGCGGGAAGTAGTGGTCTGGGGGTGACACATACCAGCAAATGCGCGGAGGGCAGTTAAAGAGTGCCGTGCATGCGGTGGGATGGGCCAGAGTTTGATCGATGTTACAAACGGTGCAGTGATGAATGAGAGAATCAATGACGGAATAGTGGCGAGGACCATCACTACAACGCATTAGCGGTGATTGATATAATATTGTATATCGACTGAAGTATACGAAGAATGATAAAGTGATGAGTCAGATATGGGTGAGTAGGTTAAATCAAGAAGCAGGCACACAAGTAATTCGAAACAGGCTCCTAGGGAGTATACATGTGACATACCGGCAGCTGTCTGGAAGACTCGTACACTCTTATCAGGCTGGTTCTCATTCAAATACAAGTGAGGAGCAAGCCAAATAGTACAAACTCCAAATTGGAATAACGCAACGGCTTTCCAGGTGCCGATGAAAGCTGTCCGATTGGACCCAGCCTCATAAATGATGATTTGTTCTGCATATTCTATATATATTCAGTCTTCGCACACACGATTCTTTACCATGGTACTGACTCTTGTCTTTAACGTTTTTCGTGGCAGTGGTAATCGTCCGTCGCGAAGTTTGGACGAATTGGCGTAGGGTCGACATAGGGGTCCTCGGAGAAAAGTTACGATGGCAATTCTGGCACATGAACGCAGCAATACGAGGCCGTTGGCCCATAAGGCCTGTTCGGGCCCATTGTCGCGATGCACGAAAAGCATATAGGAATGTATGGAATTGCGGATGCATTGTGCCTAGCCAATCGAGGAGATGACGGAAGTCGTGGTGCGAAGAGATTCCAAAGCTAACGTGTTTGCACGTGCAAACAATCCATTTTTGGCTTAGTGAGACTCTGCCGAGGGCTGCGCCGAATCCTGAAGTCGTCCATCCTACATACTGTTCATGACATCTGATGGCCAGTTGCTTTTGTTGACGACCCACGACACTTTACAAAGTCATGTAGGTAGATGGCACGCTTCATTTGAGTGTGCGAATAATCTTTAGATGTTTTGCTGACTACGACTGCGACAGCTTGGCGTCAAGTCGATTTAAATCTCAAGGCACCGGCCGCCATAACGAAGTTGAACACTGAAATAATTCGAGATTGAGAGGACCATTGAAGGACTTTTCGCAATTATTATTCGAGGTAGCGCACGGTACCAATCCCTGGGAGGTACCCGTGACGCTTTGGCTCATCGGCGCGTAAAAGAGTAGAATTGAGGTAGTTTTACTAGCTTACTGCTGTCGCCCTCTAAGCACCTTGCTGGACCGATCCCACATTCCACAACTTAGACTACAGAACATTGTCAGCAAAATGTATAGCAACTACGTGTTCTCACTCCTTTTTTCTCCTTTCATTCTTTACTACCCCACCTTCGCCTCAGAACAGCAACCTTTCCAATTCGGAGCCATGTCCTCACCGTCATATTCTTTGCCAGAGCTCCCATACGCTTATGATGTCAGTATCTTATTACTGGTTTAAATATGTAAGAAGATTTTATAAAGCTGATGCGCTGTACAGGCACTGGAGCCGCACATTTCCAAGCAGATCATGGAGTTGCATCACAGCAAGCATCATCAAACTGTAAGCGATTTGAGTCCACGAGTTCACGGAAAGATTCTAAAGTTCCGATTTCCTAGTATGTCACCAACCTGAATGCCGCCCTGAAGACCCAGGCGGAAGCAGTTCACGCCTCGGACATCACATCGCAGGTTTCCCTGCAGGCCGCCATCAAATTCAACGCCGGAGGCCACATCAACCACTCACTCTTCTGGCAGAATCTTGCACCCGCAGACTCAAATGAAGCCAAGTCTACTGCAGCCCCCGAGCTCGTTAAACAGATCAAAGCTACCTGGGGTGACGAACAAGCCTTTCACGATGCATTCAAGGCTATTCTTCTCGGCATTCAAGGAAGTGGGTGGGGGTGGCTGGTCAAACTGGAAACGGGTATGGAGCAGAGGCTTGCGATCGTAACCACCAAAGATCAGGACCCTGTGGTAGGAAAGGGAGAAGTCCCCATATTTGGAATCGATATGTGGGAGCATGCATACTATTTGCAGGTGTGTACTGTCATTTTTCATAATTGATTCTGTGCCGACTAACAACTTGTAGTATTTGAATGGCAAGGCAGCGTATGTGGAGAACATTTGGAATGTAATTAACTGGAAGACGGCCGAGGAGCGATTTTTGGGCACACATGCGGACGCGTTCAGGATCCTCAGGACATCAATGTGAGCTAGTATGGTATGGAGACGTGACAGGTGCATGGCTATGAATTTCTGAAGAATTACTGTGGCATATAATCTCAGGGCTGACTTGGCTTTGCACGCCTAGTACAAGCAATAAAATATTGTCAGAGCGCACGGACATTGTGCCATCGGGGTACTCTCTCAAACGTGCTCAGTCCCCTTGAAAGCACTCCACAGAGCCATTTTAATCACCAGTTTCCAATAATATTAATCGACGTTCTCCTTTCATAGGAGCCTTCTTGCTAGCCACTCATTCCAGTCTAAACCAAGAATTCCATTTCAATCTCAAAAACCCCGAGTTCATTACCACTTCCGATGTGCAACGGATCATCAACAAGAGTAAGCCAAGGGGGCTCCATCGCGGTGCTCAAGTCCACAAGACCGATACAGGGAATGTCACTAGATGGGAAAGGTTGTGAAATGCGATTATTGTTTTCAAATAATAACATGTCACTTCTGGGTCTTGTTGGTACACGCGTAGAGTTCCAAGGTTGGGAAAATCCTGATAGTGTAAACCAAGACAGCTCTTGGGTGGAAATCCAGTAAGCAAGCCAAGACTTGCCCGTGAGATCCTGGTTCAAGCTGACCTATATAGTCGTGATGGAGACCTCAGTACATGTACTGCAGATGCCCGTCCAACGCCCCCTTTTTCTCTTTTCTACTGGGCAAGTATCCTTTACGCACCATGGAGCTTTCAGAAACGCTTGAACTAGGCGTCGGAAACAATGGCATCATTGGACGGCGGGTCTCCGTGATGACCAGTTCGAGCACAGGGCCAATCACTGTTGCAGAGGGTATCATCGGATGGAATTAGGCTATGCTGCATGATATAGAATCACTCTGATAGGCTACTTCATGCATGTTTTTTACGTCTGATCGATTCTTCAGACATATAGGTCTTGTTTAATATGTGTGTTTTCAGTTTTTCAATTAACGTTATAAGAACCTATATAGGTTATGCCGACTCTAGCTACTAAGGGTAAACTAGATATAATAAATTTAATAATAAAGTATACTAAACTATTAACTAAATAGGAGATAATAAATATAATTAATAAAAGGGTAAAGAGTATATTAGAATAGTAACGTATAATAAATAGTAAATCTTAGTACTATAGCTAAAGTTAGAGAGTATATAAAAGCTTAAAAAGGCTTTTTTAATATATTTTATACCTTCGACCTTCTACTAAACTATCTATTAGAACTTATACTATAACTAAGAAGATATATATCCCTATAGTAGATAAGGAGGAGAACTTATTCTTATATTATAATACTAAAAAACTTGATACTATTATCACTAAAGGAGAGTCTAAACAGAGAAGTTAATATATATAGTTGTCTTTTTTCTTTCTTAGTAAAGTGCAGGTCGCGTCTCGAGCATACCTTAATAGAGTAAATACTCGAAATGTAAATCCGAGATTTTCAAACTTGTTCGAAAATTGTGAAACGAAAGGAGCATGTGTATTAACCAGGTTAGTACGCGAGATACCTTCGGCCAGTATCACACGTTTTACTATCTTGAATTTTAGATAAGTTTGTTAGCATATATTTATAATATTTTCCGAAAATTACAGACCAATATATACCTATGAAATTGGTGGCTGGAGTCGGCATGACCTGTACAGGTTCTTACGACGTTAATTGAAAAACTGAAAACTATACCTATGAAAACCACTATAGCCGGGTCAGCTAAACGATAATCCGGCTAATTAATACTACTTTTCTTTTAATAATCCTTTATGCACGCCTGTTTTTAATTGTTATAAGAGGGGTTAACAGCTTTTAATCTATTATGCGTTTTTATCTAGTTAGTTACTGTGCTGCCGCTTTCTACAAATATAAAACAAAACAATATATATAGCTATTAGTAAAAAGTAGCAGGCCTTCATCCTGTTTCCTGTACAACGGCACGTCAAAAAAACATCAATTAAGCAATAACGAATGTACATAACAGCTTAAATTTTACCAAGTAGACAAACCCTACAAGAGTGATGAGATATGTTGATTTAATTAACATCAAACACCGCAACTACAGAGTATTAGAAAAACACTAAATATCTAGAAGCAGAATGTTTTCTGAGCAGTACCTAAATTTTAGAAATACCGAGAACGTATATCAGTAACCGGCCAAACCATAATCCGGCGAATCAGTCCACTACCTTTTTGAATCAATACCTTGTATACGCCAGTTCTTATACGGTCACAAGAGGGGAGACAGTTTTTTTCCAGCCATTTTCGTGTAGTAGGCTCCACACTCAGCCGCTAAATTTCCAAAACACAAAACACATATCAGTAACAAGTAGTCCTATAAAGTTCTGTCTTCTCACGTGTAGGAGTGTATTGGGTACATAGACAAGAACATAAGAGGTAGCTTGCACTGTTATCAAATACCTTATCACTTAGGAGAAGCCAAAGTCACGTTTAAGGAACATTGATGATAGTGTGCATAGGGATTTAACTACGTTAGGAGGCGATCGTCTTTCAATCATCGTCCTGAGGACCTAGATAGATCATAACAAGTCCAACCAAAGACAAATCAGACGCAACGAATTCGTCTAACATGGAAAAGATTACCAAACAATAGACTGAATATCCGAAGGTGAATGTATGCTGAGAGGGTAGTGGTAAATGGTCGGTCCCAGCACTATAGAAGGAGGCTATCGTGCTAATGCTCGTGTGCTCTAGAGTGTAGAAACGAATTTATCTAGAACAAGTAGAAACAGGTCCTTGTTAGATCATATGCCAGTCTGGAATGATCTATCTGGAAGATAGGTGACCACAACATATTTACATGCACTGTACTTGGCAGTACATAAGGTGTGGCTGCCAGTACTGTATATAATCACAAACATAAATAAGATTAGCTAACACCAAGCCAGAGGTTCGGATTGTCAGGAATCATGTGCGGGTAAGCACTCCTGCACATGTGTCGATCGCTCGTGGTCGCACACCAATCCTCCTGCGGGTTGCGAGGGTGGATTGCTACACACCCCTTTAAGTTCCGGGTCATCCTATCGCGGCTATTCCGCCCCCGGTAACATTGACTCTACCTGCCACCAGAGCTGTAATATCACCTATGTATCCAATTATGTCTCTGCGTTTCTTCCGAAATAGCGATGAGACACTTGCAGCACGCGCCCAACGCATGCTTCCAGATGTCATCACGCGACCTGGTTCGCTTTACACTGCAAGATTGAGAAACGCCCAAGGGAGTCGATGCTACCCAACGATAAAGTCAAAGCCAAGCTATGACCGATAAGGATATACCTCGTGTCTTTAGACGTGAAACCAGTGCCTCGCCAGCCGAATGGTCGACAAGACGGGATAATTACTCGATGCAGTATCTTTATTGTGGAGTAGCCATACAATTCTTTGCGCCAAAGGTAGGGTTTAAGCTTCGCTGTGGCGAGGCCACCTGGGACCCCGAGCGTTGCGCGAGCCATACGGAACGAAGAGCAACTGCCGGGTGACTACCTGGTCCGCCTTTGGGCGTACCTGACAGCGAGCTGTTCCTATCAGGCAGTAGATGCAATTTGGAAGCCCAGGCACAAAGCAGATTAATAGCACAACAGTGGCAGTAGATCTTGTGGCGTTGAATGCAGCGTGATCCACAGATACATCTACAATTTGGGGATCTGCTGCCTGGTTCTCAGCTTAATCCATCTATTTGTTCGCCCAAACTACCCTTACGAACTATTCCAGTCCACACATGTTTTCGCCATGATGCGGCTATTCGCATCAGCTTTAGTCTGCACATAGTTTGGTGTTCTCTGTCCTAAACATGCCCAATGAAACATCGTTCTGATGTCCTTCCTCTTTTGTCAAATGGTCGTTTTCCGTCCGTCACCGTATTCGCTTAGCGCCCTTGTCACTCAGCGCTTCGCTGCTATGTCCGTCAAGCCTACTCCTTTCTTTTGGCATAATTCCAGGCTTGAGAAGTCGTAGCTCATCACCTCCCATGTTTCGAAAATTGATCTCCTTCCACATGTAGATTTCCCCGTGTTGCGGTCAGGCTTATTTTCAGCATGACAGCCTCACATGCTTTTATTTGGTGTCATGTGCTCCGCAATTTCATACACAACGTGGGGTCTGGACGATCCCAACCAAGTTTTGACAGGGGTATTGTAGAGAAAGTTATGCTGACCACTCTCCATGCAGTGTTTTTACTTCCCGGGCTGGGTAGCATTACACGCTCTTGCAGAAGTAGTAGCGTGGCTTTTGGTTACGCATCGTTTTCTGTTACATCCACCTTCTTATCTCTCTGACCTCCCGTCCCACATCCGATAAAAGTATGATGTCCGGAACGCAGTCGATTTTTATTTTACGCGTTTCTATGCAGGAGGCAGTGACGATCACTGCTAATCTACGATGTGGCAGACCACGCGCTGTCCAAGGCTGACCGCAGACCCAAGCTCAGATTCAAGTACATCCTCATACCACAATCATTGACCTCAGTCACAACCCTGGGCTTAGATAATTGTGCCGTTCGAGATAGCTGGCATGTTTCACTGTGAAGACAAACCGCATAACTTTCCTTCTTCCGGCCAAGTGCATGTGCTTAAACATTCAACTCGGCGGCTCCGTGGCCACATCAAGTCGGTAAAGCTTTGGGTTTACTTGACCGGTGTCCTCTCCTCGCCATCCAGTTAATCAAATCATATTGTGTCAAGATGGGATGAGTAAACACGGTGACTATCTAGATGTTGCAGCGTATGTAACCCCATAGCTGCCACTGGTTCGCTTCGTAGATCTCCCTTTACCCGCACCATTCCAGATCGATAAGTTATTCCAGGACTCGAGAGCGGGTCGGTTATCACTCAATATGTTAAATCAGGTTCCCTGAAAGCCTTACGATTCAGGGTTCAGGCTATCGCACCCATACGACTTCATGTCAGGCACGCACAAGTAGCAGTCCTTAGAAACGAGAGTCTCCATTTACTCTACAACACGTTATCAGGACCCATGCTACACAGCCGCACAAGTCCTGCCATCACGTTGTAAAAGCATGTGCGACGGTCCAACACCCTTACAAAGCGTTTGAATGTTTCATTGGTCTCCCATTCTTCGGGGAAACTTCACTGACTATACCATTTACCACGAGACAAGGGCGTACGGACCGGGTCATTCGCCCTTATCTACAACTGGACATTGGACCGAGAAGCGGATTTAAGGAATGCCATGACCCAGTACGTACTGCTTTACAGGCACCAAATCTCCGCTCGGGCTACCCGTTTGTGTATTTTACATTTTCAGTTCCCCTCTCTGGCCATCTGCATTACCACCCACTGTTGCATCCTACGCTTTCAGCTCTACTCCCCATAGACTACCGACCTGCACAGACCAGGCGACGTGTAGCATTCACACGCCTTCACCCATGAGACTTGACCATATGGTTCGCCTATAAAGCCACCACATCACAACACTTGATCATCAGCTCGCACTCCACACATCTCCTCAGCAGGTCAATCCTACAGGACATTGTTCAGCCGCGAAAATGAGATTCTCTACTTTAACTTCTCTTCTTCCCATCCTAGGGCTCACCAGTGCTTCCCCATTAGCCATGCCTCAATCACCCCAGAACGGCACCAATACTGATACCCCATTCGTCGAGCGATCCACTCTTGTGGAACGTGCGACTGGATACAAGAACGTAGCCTACTTTGTGAACTGGGTAAGCTGGTCATCGAGGCTATTATTTTACAGGCACTGACCGTCGCCAGGCTATTTACGGGCGAAATTTTAATCCGCAAAATCTTCCAGCAAATGAACTGACTCACGTACTTTACTCATTCGCAAATGTTCGACCTGATTCCGGTGAGGTATATCTTTCAGACACCTGGTCTGATACAGACAAGCACTATCCCACTGATTCATGGAACGACGCCGGCACGAATGTGTACGGCTGTGTAAAGCAACTTTTCCTGCTAAAGAAGGCCAACCGCAAGCTGAAGGTACTTCTGTCTATTGGTGGATGGACATACTCAACCAACTTTGCTCAACCTGCGAGCACTGCAGCCGGCAGATCGAAGTTTGCAAGTAGTGCTGTTCAGCTCGTCAAGGATCTTGGCTTCGACGGCCTCGATATCGACTGGGAGTATCCTTCAGACTCGACACAAGCCGCGAACATGGTCGCGCTTCTTGCTGAGGTTCGCAAGCAGCTTGATGCTTACGCATCCCAATACGCCAACGGCGCACATATGCTCCTTACCGTCGCATCTCCGGCTGGTCCGACCAACTATCAGAAGCTCGACCTTGCAGGGATGGATAAGTCCATCGACTTCTGGAACCTAATGGCCTATGACTATGCGGGCTCGTGGGACACCACCTCTGGCAACCAAGCAAACTTCTATCCCTCTAGCAGCAACCCTACCAGCACGCCGTTCAACACTAAACAGGCTATAGACTATTACACATCCCATGGGGTTGCGGCTTCCAAAATTGTGCTAGGTATGCCACTTTACGGTCGCGCGTTTCAAAACACCGATGGACCCGGCAAACCATACTCGGGTATTGGATCTGGTACATGGGAGGCAGGCGTATACGATTACAAGGCACTTCCCCAAGCTGGAGCTTCGGTGGTCAATGATGCAAACCTAGTTTCCTCTTATAGCTACGACTCCTCGCAGAGAATTTTGATCTCGTACGACACTCCCGCCATTATCAAGCAGAAGACTGGTCTTATCAAGTCGCTCGGACTTGGCGGTGGTATGTGGTGGGAGAGTAGTTCGGATAAGACTGGTTCGGACAGTTTGATCTCGACCTATGTCAACGCTGTGGGTGGTGTCAGTGCCCTGGAACAGTCGAGCAATGTTCTTACTTACTCTGGCTCGAAATACGACAACCTGAAGGCCGGATTCCCAAGCAACTAGTCGTTGACATGTGGAGCTAGGCAGAGACCCCTGTTGCCGTCTTTCGGGAGCCTTTCCGCTCGGGGCCGTCGATCGTCCAGGCACAGCTGCCTTCGACCACCTTCCTAATGCTGTTTCCGTTACCATGGTTTCGCTTCTTGTTAATATTTCCACGGTGGATATACAGGATCCTGGCTCATGTTGTCGATGTTCAATTCTTGATTTTAATGTACATACATTCACTGCACTTTTCGAAGGTCTTGCCTCTGTCATATACGGAAGAGGTACAAATAGAGAGATAAATTGAACGGAAGAAGATGCACAGAAGTATAACACTCATTTATACATGGTTTCCAATCCTTATAGACAGCTGCCACTATTGTTCTGACCTCTTTGCACGCCCGAGTGCCCAGGTGCCCAAGTGCTGCTGTCGGCACGTGCCAGGCACTTATAATAAATGAGAGATTAGCGTGGAGACGATACTTGCTATACCTAGGTAAAGCTACGGACGGCAAAAGCAAGAAAGGAGTGGTGGGTCGCTGGCCCACGGGGCGGGTGAGGGCAGGGCACGTGGTTTCGTGCTTCCCGAGGTCGGGACCCAGCTCGGGAGGTCCCGAGTCTCTGGTGCCGCGGTCTTCGAGGCGCGCTTCGCTAAAAGTCTCCCGCTCAGCCCGCCCATCCCTCCACCGAACCACGGTGGAACCAGTATGAGACCAGGACAGTTGCCTTCTGCTAGAGCTGAGCACTAGGCAATATGTCCTTATTTAGAGGTGAAAGCGATCGTCCGCGGTCGCTGTCGCCGTCATCTGTCGCTGAGGAATCTCTTCCTGGGTCTCCTCCGAGTCCCCCAAGCCCACAAGCTCCGCCTCTGCCGACGGCCGAGAGGTATGATGAACCGGATGACGCATCCTTCCAACCGAGCTCCCCAGATGTGTCCGTTGTATCTGCTGCATCGACGGATATGAAGCCGCAATCATGGCGGAGATGGACGGCACCAGACCGCACAATCGCCGCCTCACTAGAAAATATAGAGTCGAGAGATGTTGCAGCCCACCTCTACAATACACATCATCTAAAAAGGAGACTGAGGCGCCCGGCTCAGCAAAATGACGTTTCGAAGGACTGGCGAGCCAAAGACACCTGGCTGAAGAAAGGCAAAGAGCTGCAATATAAAGATATCCTCACGGGTGACTGGGAGACAGAACTGATGCCACCAAAGCAGTGGTCTGCATGGCCTTTACCGCCACACCGCCTTCGAGGAGGAGGATTGGCGGCGGGTACCATGGAACACGATGAACATGAGTGGTGCGTTGGTAGTCCTGTGCATCGCGACAGCGGAGAGACCATGCGCGAAGAGATACTTGCAGTATTTCTACGCAGCGCAAAAACTACTTGGATGGCACGGCAAGCCGATCAGGACTTGTCTTTTTCAGAAGGAAAACAACCAAAGAAGCAGCCCCAAAGTAACAAGACGACGTTGTTCAAATCTATCGCCTATTCATCTGAGACTGAAGGTGGGCAGCAGACCGAACGCATTGCAAGTGCAGCCAGCCATTCGGATATCGAACGTGATTCAGGAGATCCAAGAGATTCAGAAGCCTTGAGAAGTGCCCGGAAACCTGGAACCGAAGTCAGGTTTCTCGCGGATGATGCACTGGCTGGACGCATCCTGGGTCCTTCTGTCAACTCACTATTGTCTAACATAGACCACCTGGCCATGGCAGTCCAACGAAACAGGCTCAATCACGTTGGTGATCGTGCACGTGGTCGCTCGGGCTCTACAAGCGAGCTTCCGACTGACACAGAATCAACAGCGCCGCCATGTAGACCTTCGTCAAGCCGCCATTCGAGTCGAAATTCGCGAGCGAGGTCCACATCAAGCGCTAGCAGCCGCGCGAGTATTTCATCTACCAACTCACTGGCAGGTAAAGGAGCTGGTCTCATGGACTGGAGCGAATTGCTTGGAGTAGCGGCTGTCTCTGGGTGGGATCCGAATGCAGTGGAGCGCACAGCCGAACGCTGTGCATCATTATTTGGCGAAGGCATGGGTTTTCGGACATTGGATGAGGGATCGACTGGAAAACAAGGTCTAGAGTATATACCTGCCATGGTTGGACCGGTAGGTGAAACGGACCCTCGTCATGCCGCTGTGCCCAAGCGACCACATTTCACTCCAGGTACTCTTCGCTGTCCACATTCGGATTGTTCGGGCAGCCTGAGAGATCACAACGGGACAAATCGTCTGATAGATCACATGCGGCGCAAACACGGTTACGATCCACGGACAAATGATTCGGACAATGAGGAGCGTACTCTTGGAGGCGTGCATGTTGACGGCTACTTGCAACCCATATGGGTAAAGCCAGGATGGCTGGGGCACGGAAGGTCAAAGAGCCAAGGTGTCGATCCAGAAGCGACGACCAGAAGGCGAAAGAGGCAGAAAACAGCATCTGGTTCAGGTGTTGCGAGCGCCTACGATACGCAGGACGAGGGAGAGGAGGCGGAGGAGGCAGGTCGGATGGCGAGGGTACCGGTGTGGGAAAGATTGGACAGTGTCTCGCAAAGGCTCAAGCCCAATCAGGCTTGCACAAACTGTCGGCAGAGAAAGAGGCCATGCGATGGAGGACATCCGTGCCGACGGTGCCAGAGGATGGGGGAGGAAAGTACTTGCGTGGCCAAAGTTGCATCGTCACGGGCATGTACGAACTGTAAGCGTAGCCGTAAAAAGTGCGATTTGGAGCGGCCTTGCGGGAGATGTTTGGAACGTGGAGAAGAAGACAGGTGCGAGGACGTTAGATAGTTGAGAGCAGCTCTGCGTGTATCGCTTGGCATGAATGAATCCATGGATCCATCCATGGATAAGTGGAGCGCACGTGGTCTCGCGTTCGGGTGGCCGTGCTCTGCGACACGGCGATCCTGGCATCCAGAGTCGCTTCGGAAAAGGCCTCCTTCCAACGCGAATGGACCCGTGCACGATTGTTCCCCGCGTGCGCTTGGAGTTCTCGAGGTCAGGTGCCCAGGTGCAGTCCATCACCGGTCGACGGGTGCGTCCTACCGTCTCCACCGCGGTGAAGCTGAGTACGAGTACCTAGCACACCACAAAGCCAACCGTATCTCAGCAGACGCCATCATGGTACGGCGGCAGCAGATCTTCGCGTGGCAGACATTTGGAATGCAGGGCAACGACCAAAGCTCCGGAGAGACGGGTGAAAAAAGGCAGAGGGACACGGGCAATGCGCCTCAGCTCCCCGCAAAGCGTCAACACGTGTTTGTCGATTCAAGTGCACATGACAACCCAGCCATGTACCGTGCACCCACACCCCAACCGCCGCCGCCAAAGCGCACGAGACAGCCGCTGGTGATAGATTTGCTGGACGACGACTGCGACGGCAGCAACAGCCGTACACCGCTGCAGGCACAGCCCGGGACCCAGGGCAATCCCTTGCATCTGGACTCGCTACCCACGCCCGACTTCAAGCACCTTGTTGCCACCTTCACCAATCCTGCAGCATCCAATGGAACAGTTGAAGATATCGTGCCCATCGTAGAACCCCCCTTGGATAAAGAGCAGCATGAGCTGGTCGACCTGATCATGAGTGGGCGCAATGTCTTCTACACAGGCTCAGCAGGTACCGGTAAATCCACCGTGCTCAAAGCCTTTGTCAAGCGCTTTGCAGCAAGAGGGATGAAAGTCAACATCACCGCCCCTACCGGCCGCGCTGCCCTCGATATAAATGGCTCCACTACCTGGACCTACGCTGGCTGGACCCCGGATGCCCACAAAAAGCCCTTGGCAGAGTTAAGAGCAGGTGCCCGCGGAAAGTTCGTGCGCCAACGCCTTCAAGAAACAGACGTTCTTGTTATGGACGAAATCTCCATGGTTGAAAACCATCATTTTGAGCGTATAAATCACCTGATGAAGGAGGCTAGAGGTAGTGAAGCCGCTTTCGGTGGGGTGCAGATCATCGTCACAGGAGACTTTTGCCAGCTCCCTCCGGTCAAACCTTTCAAATTCTGCATCGACTGTGGCAAGGAGACAATCAAGAACCAGGATGAGTCTGAATACAGGTGCAGAGCACATGGGACCTACAAAGACATCGACAAGTGGGCCTTTCGGTCCAAGGCTTGGGAGGAATGCAATTTTGCCCACGTCAACCTTGCTAGAATCCATCGGCAAAGTGATAGAGCCTTTATCAATATACTGAACAAACTCCGAATGGGTATTCGACTTCTGCCGATCGAAGTAGATCTGCTGCTGAACCATGAGTCGGAAACTCGCAATGCCATTCAGCTCTTCGCGACAAGGGCTGAGGTCAACCGGGTCAATGAAGAAAGGTTTAGAGCGTTGAGGTCCATCGAACGGAAATACCAATCCCTCGACCACTTCAAATGGAACGAAGCGCATGGGAACTTGAAGAAGAAAGGTGAGGTGAAGAACCTAGATGGTTCTTTACAGGCCTTGAACGAGCACCGCTTCGAAAGTCAGATCAGACTAAAAAAAGGCATGCTTGTAGTGCTCCTGCACAATCTTGATATAGGCGCCGGTCTTGTGAATGGCTCCCAAGGTGTCATTCAGGGGTTCGAGGAGTATGATCCAAAAAAATTACCCAAGGCCGCCACAGGTCGCGAGCTGCGAGATGGCTTTACAGTGGGCGGGGGCCAGATTCTCCAAGGCGATCATGCTGTATTCCGTGAGTGGCAGCTGCAGGAATATGCTAGTCAGATGGAATATAAAGCGTGGCCTATCGTTCGGTACGTTACCACAACACGAAGAGCATCCAGATCAGCTAAACTAACGGCCCTTTGTCTACAGATTCTTGAATGGTGTTCAGAAGACAATCTATGCAGAATGTACGGTCAATCAGCTTGGCGATACTGTTCCCTACAGTCTGTTATCGAGGACCCAGATTCCTCTAATGGCAGCATGGGCCATGACCGCTCACAAGTCTCAGGGTATGACGTTGAACCGAGTCGTTGTAGATCTCTCCAAGTCGTTCGAACAGGGTCAAGCATACGTAGCACTTAGTCGTGCACGATCACTAGAGGGATTGAAGGTAGTGTCCTTTCCGCTCTCAGCTCAGGGCTCTGGCAACCCGCAAGTGAAACAATTTCTAGAAGACAAGTTCGGCATCACGTTCGGATCGCAAGACCCTTGACATACCTTCCGTTCAACTACGATTCTAAACCTATTGCATCGACTTATGACACTGATAAGCCTACATTTTAATCTGCACAATACGAGGATGTTCAGTTTGTGTGAGCGATGATACCAATGTTCGGTATTTGGATCAAATATGAATTTTATATAATGATAAGGGACATCATGTGAACAGGATGGTTCATTAGAGCTGCACGATGCACGCCATGGTTTGGATCAATTGGGCTTATGGGATCTCAGTTCGTGATATTGTGATTGAATGAAGACTCGTACAGTCGAAGATGCATGATCCGCAGGGTCTACGACCCACCCCCACCCCCACCAACGACGATACATCATGATCCACATCTCAGCCGTCGTATTTCTCATGAGAACCAACAAACTGGCGAGATCACATGTGGTTATCGCTAGATCCCTGCTCCCGCCCAGTCTCTCATCCCGCCTAGCTTGTCATACCCTGCCGAAACTTGGTCGAGTGACGCCGATCTGCATCGTGACGTATGCAGGATCTGATATATATCGGCAACATCCAACAAAACCCCTTCTTATGTAGTTTGAGCTACGGATAGACCTTATTTATTCTATTACCTTGAAACTACCGTTGGCTTTAACATCCACTGAGCTTGATCCTACAATATGTCGGCTGTTGAACAGTTGAAGCAGCAAAATGCTGCACTTCAGTGTATGATACCAATATCGAATTATATGGATGAATGTGGAGTTCTAATTTCTGTAGCTGGCGTAGCGAATCTCCAAAAAGTCGCTGCAGGGGCTCTTCGACCCCGAAGAAAACACCATCATCCACCCCCAAGACTGCTACCTCAACAAATCAAAAATCCGTGACACCAGTCAAGAGGGCCACAGCTACGACAACTAATAAAGCAGGGGTGACGGCCGCACCAGTCAAGAAAGCACCCGCTAAGCTCGCTAGAACCACGACTCCTGCATCTACAACCAAAACTTCAGCTACAAAGACAACAGGCACCTCTACAGTTGCAAAGAAGCCGATGCCTTCGATATCTAATTCTTCTAGCGTGCCGCCTGTGAAGAAGACAAATGTGGTCACAAGCAAGGGCACACATGCAGCTACAAATGCTCCCAAGACAGCTACAAAATCACCATTGGCGGCGAAGAAGGTCGCAGATACTTCAAGCACGCCTGCTACAACTATCCCCACACGAACTCGAACGGCCGGTCCAAACCTTAAGAATGCTACTGATTCAGCTCCCAAACTTAATGCGGTGAGTACCGATCATCTAACAAAGTCTGCTACGGGCACGACCTCCAACGCTACCAAGGCAACGCCTCTCAAGAAAAGGACAACTACTGTTAAACCTACAACGAATGCAGATGGCACCAAACCCACGCCGTCTTCCGTAAAAAAGACCGCGCCTGCTACCACCCCAAAGAAACCCGGTGTCATCGGACAAGCCTCGAACACAGCGACTAGTGCAGTGAACAGGGGCGTAGGCCTCACAACTGGTGGCGTGAACTCGGTTACCAATGCCGCTACGACTGGGCTCAACGGTACTGTCAACAGCGTGACTAACGTTGCAGGCAAGGGATTGGACAAAGTCCCTGCGGGCGTTGGCAAGCCGGTCAAGCACATAACCGATAATCTGGGAAAGACCACAACCGGTGCAGTGGACAATTTGTATGATACTGTGGGATATGCCACCAAGGTGAGGCCAGCTCGTCTAGGCCAGATGGCTGTTAAGTTGTTTAATGTTAATGATTCTTGCGATAGGGCGCCCAGGGCACTGTTTCCAAAACCACAAACGCCATTGGCAAGGGCGACATCAAAGGTACAGCCAGCGGTCTCAGTTCCGGCGTCGGAAACACAGTCGGTGGCGTTGGCAAGGTGTGTGTCTCCCTATTCGATATTATTCTCTTTTCCGAATTTATCTCGCGTTTTGTCGGCTGACGTGCCATGTGTAGGGGCTCAGCAACACCCTCGACGGCGCGGTCGGAGGAGTGGGGCGCACTGTCGGGGGCCCACTCGGTGATGTCGTGGGAGGAGTTGGGAAAGGCGCCGGGGCCGGTAAGCTGGCAACCAGCAGTCTGTTTTACGATACTGACCCATCTCATAGCGGTCGGAGGGATCACTGGAGGCTTGGGTGATGGCGTAGGCAAGATAGGGAAGGGTGATGTCGCGGGTGGCCTGAGTAGTGCATTGGGGGGGTATATAATGGCCTCGGGGGTTTGGCGGGAGGCGTCCTAGGCGGTGTTCAGAGTGTTGGTAGAGAAAGGGATGATGAGTGATGTTGGGAGGACATGGAAGACTTTGGGATACGAAAAGTATGAAGTAACAGTGGAGTAATTTGATTCGTTTAGTTAAGGTCTCACATCATTAGTGCCCATACGTCTCATTCGTATATCTCGTCTGGTCCCTCGACAGGCCTGCTGGCAGCCATATTACACTGCCTGAAGATTCTGATCTCGTGAGGGAGGAAGCTACCTGTAACAGAATGCAACACGCCCCGATTGTTGAAGATGGCAAAATCACCTTCCTCCCAATCAATTGCATACACCAAATCTGGGGTGATTCCTGGCCTCTGGAGCCTGTACACGATATCCCTCACATTTTTCAGGTCGTTTATCACTGTCCCATCTTTAAGGATGAGTTTCTGCACGGCGCTGGGATGTACCTGCAGTGCCAGTCTTCCGGTGACAGGGTTTTTCCAACACATTGGTAGAACTTTGACCTTATCTTGTTCTACCGAAGGAAGCTGTTCATCGTTGAGCTCGAGTCCCTCAGATATCATGCCGAGACCAGTAGAGCGTGATCGCGCGGCGCTCATCCATATATACGGATGTGGCGCATAAACTACCTTAGTTTCCCGCGCGAACTTTTTATCACTCTCCGAGAGCATGTCATACATTGTTTCGCCACTGACAAACACAGTACTGCCGCGTGGAACGGACAGCTCGTCGCCGGTACCATCGTCATAGCGAAGGGTTTGATAGTCCGTCTTGGGGACCTTAACGGCAAGCAAAGAAGTCGCCATTGGGGGCTCTAGGTGATATAATGCAGCGTCAATGTGCCATCGATAGAAACGTGTGTTATCGCGATCCTCCTTTTCAAGGATGGGTTCAGCGTGGAACGTTTTATGGTGAGGATGATTCAACTTGATGTTTCTCAACCCTTCGTATTCTGATACGAAGCCATTGCCGATTACTTGAACTTGTGGCTGGTGTGGAATTGTTTTGAGGTCTGGATGCAGGATTGAGCGTTTTGCGTCCAGGGTCTTGCCGTGGCCGTATGACGTTGCTCCAGGGTCGAATAGACGAGTTACCGCATACTGAGCTGCAGGCGTGAGGGTGGACTGGTTTTTGAAGATGATAACCTGGTGCTCGTATAAAGCGCGTTTGATTATATCTTCGTCGGAAGAACTCAGACGCTCTAGGTTGGCACCACAGAGTAGGGCGCCAATGGTATATCGGGCGTCCGCACGGCACGGAAGAGGATGAACAGTTATGCTAGAGCATGTTGAGTGAGGCATTTCTAGTTTGAATCAGGTTGAAAGAATCGTAGTTGGAAGTATTGGTGGAATTGGTGCTTCTGTACTGAAGGGAGGTGGGGAACAAGTGAATACTCGGCTTTTATGCATTTGCCAAAACGTTACACTGAATCGGAAACCGGCGATAATGAGACTCGGATGGCACCGATATTTTCTCACTGATGCATTACAGAGGAGACCGTTATGTGAGTCGTCGGATACGCCCCTACAGGTAGGCGATAAGAACTATTCGGTATGCCGCGGCCACCGCGGCGGCGCCCAAACAAATTATCTCCCATCACCCATAGTGCATAGACCGGAACAATGGGGAAAAATTAGATAACATGGTGATGAGATTAATAATATTTTCTCTAGTCAGCGAGCTTTACGTCGTCCAGGTTCTTCCTTATAAAGTGCGTTGCCTTGTCCAATCCCTCCTTTATACCGTCCGTGTGATTAACATAGCCAATACGAATATACCCCTTGAATTCTGCACCAAAACAATGACTTCCGGGAACAAACATTACCCCCGTTTTTTCTAGAAGCTTCTCACAAAAATCTACCGAGTCGATAGGCTTCCCCTCACGATGAATCCTAAGAAACGCTGTTGTCCCTGCGAGTGGCTTCACCCACTCGATCGCGTCATCATTCTTCATTACGAATCTCTCCATAAGGTCGATATTCGTCTTGGCCAGTGAAATGTTACGGGCCAATAGACTGTGGATGGTGTTTGGATGTAGCGCAAAAGCAGCCACCTGCTCATCAAGCGCGCTGACCGAGATGAGTGTGTAGTGTCGCGCGTCCGCAATCTCCTCTACGATGCTGGAGTCACGCGATGCTATCCAGCCAACACGAATACCGGCAAGGGAATACGCTTTGGACATGGAACCGACAGCTATGACGCGATTGTAGCCCATTGAAACGATGGAGGGTGGGAAGTCTTCATGTATAGGCGTGATACCGTGGAAGATGGGACGGTAGACTTCATCGCTGTGGATGATGATGTTGTGTTCTGCTGCAAGGTTGATGACGCACTGGAGAAAAGACTTGCCTAAAACGGCGCCCGTGGGATTGTGCGGGTTGTTGATTATGATCATCTTGGTGTTGGGCTGGACAAGAGATTTCAGCTCGTCAATGGACGGAATCCAATTGTTCTCTGATCTTGCTTTCCAAAGGGAGACTTGGGCCCCGAGTTGCCTGGGAACTTCATAGAGTGACTGGTCTAGATGTCGTTAGGGCTCTGCATGACTTTAAAAATACGACGAAGACACCGACATGTTGGATAGTGGCATATCACATGATCCCCAGGGCCAAGCAGCGCATACGCCACCAGATAGTTGGCCTGGATTGCTCCATTGGTTGTGATGATGTTGTCTTTTGGTAGTGAATGGCCGGCGCGGGCGGAGTACAGGCGGGCGAGATTGTCTCGAAGAGCATCTGAACCACGAATAGCACCATAGGTAAGGGCGTTGGCAGTGTGGAATACTTCGCGATCTTTGTCTTCGGAGAGTGCACGTAGTTGATCGATGGATATGGAGGCACAGCAAGTCTCGGCAATGTTGTATTTGCAGCTGTTTTCATACTTGTCCATCCACTGCCGATGATCAAAGTGGGCTCGTCATGCGTGACGTGAAAAATTCCATGCTTACCGCTTCGACCGAGAACTTTGCAATCTTGACCATGTTGAACAGGATGTGTTCCGTGGTTGGCGAGCAGAAGATTATGCAGGATGGTCGAGAGAAATCGCTTCCCGATGGTGAGTGTATTTATGGTGTGGCAATTGACATAGGGCGCATCGTCTAAGCTGAACGCTAGGGTGCATCCAACACAACGTGCGGGTTCCTGGATCGCCACGGGAGAACCTTGGATTGGGACAGGCGGGTATTAGCTGGTACAGTGTACCCGGACGTGATGCGCAGTGTGTCACGGTGTCTGCGGGGTGGGGTACAAATAATTATAGCTGGATAATTACCTGAGTGAGGCACCCAACGACCTTGGCACCAGGTATCACGTTTGTGGGGGACTACCTAATCCACACGCACATGTGCACGCACACGCACACCATACGCCCCACACCACATCTGGCCACAGCGGAGGCGATCCGTAGCCACTCAAACGTAAAATGGGGATACGATATTCATCTACAACACAATGCACGCTATCGTGGTTCATAAGAACATGAGGCTCTATGCGCCCAGGCCTCGTACAGGATCCCAGCTGTTCCCCATCATGCCTTCTCTCTCTCATCCACGCCGCCGAAAGAATAAACAAAATACCCGCTTCACATGCTCGCCTCGGCGCATGCGCTGTCTCGATTGGCTGGGTTGACGTACACCCAAGTCCACTCCCCGCATGACACTGAACCATCTTGTCCCTTGGACGTGGCGTTTGTTTGCGGGCAATCAAAAGATGTGCCCTTTCCTGCGCCTCTCCGGTGTCAGATCGGGAAACTGCTAGTGCGATTCGTCTCGGATGAGGGCAACGATCATGCTGTACAGGTAGAAGAAGAACATGATCAGATGGAAGCCAAGCTTGATGAACGACTCCTGGTTGGCGTCAGCGGCTATGTTGGAACGAGGGAGAGGGGGTGAGGGTGACCTTCTTGTGCACGTTCAGCTTCCTGAAAATCTCGGTCGCGTCCAAGAGATGCTGGTTCTCGAAGATCCTACAGGTTGTCAGCGACTCGGCCACCGAGGCTTGGTATTCAACCTACTTCTTGCCGTTCCAGGCCAGGAGCGGCAGGTTCAGGATCAGGGCGACCCAGTATCCGTTGATCAGGAAGAGGAAGGTCAGGAAGGCGTGGACGGCGGCCTCGGGGATGATGTACGTGTTGAGGCGGTTGCAAAGGTCGATGGGGTTGATGTAGTCGCTGGCGCAAAATTAGCATGTGCGCGGCGGTAAGCGATGCCAGGCAGGACGTGTGCGGTACTGACCATTCCAAATCACTGTACATGATGGTGAAGAAAACCTGAAGGAAGAGGTTGACGGCGTTGATCAGCACCGCCAACAGATACAGCCATGCTTCGCCGGACATTGTGCAAGCTGGGTGGGCAGCCGTTCAGTGGTACACGCAGGCTTCTCGGGGAGGGGGTTGAGGACGGGGGCGGGCGTGTCTGGTCGGCGGGGGCGGGCGGCGGCGGGCGGGAGGGAGATGCGGCGCGGGCTGGGACGGGCGACCGGCGGGGCAAGGGCGAGGCGGACAAGATGGAGGCGGCCAAGAGGCGCTGGAGGGTGAGTTCGCACGGGTGCAGGTGGGAGCGATGCAATGTTCAATGTTTGGATGACGTGCCCTGCCTGGCCGAGCAAGAGGACATTGATGTTGGCCAAGCTGGCCCGAGCTCTCTCGCTATCTCTAAGTATTGCAAGCCCCTAGGGAAGACAAGGTTCCAAGGCGGAGGCTCCAGGGCGGGCTCCCCACTCATCACGTGCTGGGTTAAAGCCCTGTCCACGGGTCCACGGGTCCTGGAGCCCTCCAGCTGGAGCCCCGAGGCCCCTGCCCCAGCTACCTCGAATGCAACTATGCGCCCCATATCTGCTGCACGAGTTGCTTTTTGTTGATCTTGCCCATTGCGTTGCGAGGAATGTTGTCCACCACCCTCATCTCCTGCGGGATCTTGTAGTTCGCCAGCACCTCCTTCAGTCCTTTGCGCATGTCCAGCGCAGACCACGCCTTTCCCCCTCGCCCCGCCGTCTTCCCCGCCTCGCTGAGCACCACCACGGCAGCCACCTTCTGGCCCCAGGCTTCCGATGGCAGGCCCACCACCGCCACCTCGGATACCTGCTCTAGCGAGAGCATCTCGCGCTCGATCTCCAATGCAGACACCTTCTCACCCCCGTCTTGATGATGTCGGCTGACTTGCGGCCCTGTATGAAATACAGCGCCCCTTGCGTCCAAGCCTGCTTGCCTGAGCCAGCACCTTGCACCTTTCTGCGTACCGCCACATCGCCCGTCTTGAACCACTTCCCCTGCCCGTCGTCATCCTCGACGAATTCCTTAGCCGTGGCTTCGGCGTTCTTCCAATATTCGCGAAAGACAGTTGGGCCGCGAAGCTGGATCTCGCCATGCCGCTCGCGTCCTGTCGTCGGATCCTCTTCCTCACCCTCCCCTATCACCTGGCCCGTCTCTGTATCGACGAGGCGCACTTGTACCGATGGGAGAGGCCACCCGACCGACCCGTCCACGCGGTCCTCAAAGGATAGCCCGCATGAGAGAGCCATTCCTACTTCAGTCATACCGTAGCGCTCTAGCAGGACATTGCCACCACTGAGTTGCGTCCAGGCTGACTTTACCGGGGTGGGGAGGGCCGCGGACCCTGATATGTTGAGCCGCATGTTAGATGGATCGAGTGCCGTCTTGCCGGCTTGCTGAAGCTCGGGCGAGAGAGAGAGGTGCGAGGACAGGAGGCGAGTGTAGATCGTGGGTACCACGGTGAGGAAGGTGATAGGTCTCTTGGTCGGGTCAGCCTTTGGCAGAAAGGGCGCTGCCAGGCGTTCCCAAGCGGCCGTCGCGTTGAATGGGAACTGGAATTCTATCGTGCTGCCGGCGAATAAGGGCGTCAGCAGCGCGTTTATCGTTCCGTGGATATGATGGAGAGGGAGCACGTGTAGCAGCACGTCTTGGTCGCTGTAGTTCCAAGCTTCCAATAACGACATGGATTGTGCTGTCAATATGTCCTGTGACAGAAGAACACCCTTCGGGCGGTTCGTAGTCCCTGATGTGTACAGCATCATGCCACCCTTGTCGCTCTCGGGCTCTTCCAGCGTGACGTGGTCGTCAGTCTTGCCCATCATGATCTTCTCCTGTTTGTAATTAATCGGGCTCGATTTCATTCCCTCTCTAAGCACTTCGTCCGCTTTTTCTTGAAACTTGTTCGATGAAAGTAACATGAACGATTCGCTCTGGTCAACAATGTACCGAAGCTCATGTGCAGGAAAGGTCGGTGACAATGGTACGGCAATAGCGTGTGAAGCAAGGATGGATAGTAGCGTCACTGTTGCTCTATCAGCCAATCTATTGAGACAAGTTGAAGGGTTAGGCGATGTTCATTGCGCACCTACATAGTCATAGCCATTCTCCACCAGAAACGATATACGCTCCCCTGCGGTGCTCTTGCCATTTGTATTCGCTTGTAGCTTGTCTTTTGCTGCGGCTACATCGTTAATCAGCTCGCCGTATGTGAACGTCCGGCCAGACAAGCTGTGAATGACTGCTGTTGACTTATCATCGTGCTTCTTGAGCGATTCGAAGATGGGGAGGCGCGGGAGCGTTGAGGCCATTCTGACAGTTGCAATTGATTGTTCGGAATAAGGACAGCGCGCGAAACGAAGGGTGCCGGCGGTTTTTGGAGAAGCAAATGCGCGTACAAAGAAACGCTGTGCCCACATTAGGCCGGAGAAGAGAGGGACCGGGGTATTAGAGGCTGGATGCATCAGTATCGGCAGTCAGTTCGGAGTGTCCGGGGTTCGCATGGAGGCACCCGGCTTTTTCATACCAACTGTTGAACAGGGTTTGAGCCCAGTCTGCAGCACCCTATCCCCATAAAGAGTTGATTGCAGTCAATTGTTATCGTTGATTCACGAGACAGTCGTTTTCCGACGTTGGTTGCTCAATTTGTGGTTGCTGGGACTGCCAGCACCGTTCCGAAAAGCCCTTGGCGCTCGGTTCGGCTTCTAGTCTTGGTTCCGACGGACTTCACCTAAACATCGCTCCATTGATTTCGAGGGGCGATTCTCGGCATTTAATGTTTCTACGTCGGGTCTTCGTCACTTCAAGACGCTTCGCATCCACCATGCCGCCGTCGAAAACGCCTATGGAGGATACCATTCGAGCCAAGGTGTCTGCGCATCTCCGTGATTACAATCTAAAGGCGGCTAACACTGGCAGCTCACTGATGCATTGAAGCCCACAACACTAGAAATTCACAACGATTCACATCTACATGCACATCACAAAGCGATGCAAGGTGTGATAAGTAAAGAGGTACTTTAATTGACCTAGCATATCTGCCAACATCGACTGACATTAAATAAGACGCATTTTCGGTATGCTAATAAGGATCTGTAAGCTAAACTGAGAAACTGACTCTTAAAGCGTAATCATCACATCCGAGCACTTTAAAGAGGCTAGATTGCAGCCAGCTAGGCATCGAATGGTCTACGCGTTATTAAAGGAGGAAATGGCGCGTGATGGAGGTATACATGCTTTACAACTCAAGACGCGCACACCGGAAGAAGAACAACGTGATAAAGGTGTATATTAAATTAATAGATTATTATTAAACGTTTATTATCACACTATATTATAACCTTACAGAACTAATCTTTTCAAATAAGCGATATAAATATATATTATATAAAATAATATATATATAGTTCGAATGTGAAAAAAATCAAAATTGATATACAGTAGGGTGACAGATTAAAAGTGTAATTATTTTTTTAATAGTTTTTAAAAGCTTATAACTATAAGGCCCCTGCCTAGTTTAGGCTACCTTAGGCCCCCTTTAGACTACCAAGCACCCCTTTTAGGCTATTAAGTACCTACTTTAGGCTACCTTATAGGCGTTTATACCTATAGGCTCTTTTAATATTATATAAAGATTTCCTTTTTAGGTATATTTTCTTTTAGTTAATTTAGTATATTTTTACTTAGCCTAAAATATATTATCTAGTTTTATTTAAGAGGTTTATCTTATATAATTATATTATAATTTTATATTATATTAAATTTACTTTCTATTTAGCCTAAGAAGGCGACTTTAAAATCTATTTTATTTTAAAGATTTAAGTAGGGTATTAGTTTTACTTAGACCTTATAGAGGAGAAATTCTTATTTAAATTTTAAATAAGTTTTAGGGGTAATGCGACTGTTTAAAAATTAAGTATTCTTATAAAAAGTTTTATTTAGACTTAAAATAAATCCTAAAGAGTAATACTACTACTTAAAGACCTAAAAGCCCTATTTTAATATAAAATATATAATTTAGGCCCTAAAATAATTAAACTACTTAAGAAAGAGTCCCCCAAATTTTACTAAAGGCTACTAGTATAATTATAAACTTTAAAGAATCTTATAGGCGCCCTTTACTATTAGAAAGATAATTATAAATTAATAAATAAATTCCTCCTTTATTTTACTAATTAAATAGCTTAAATAATATATTACTACTTATTAAGCTATTACCTTCCCTAAAAGTATTTTAATAAGACTATTATTTAGTAAAGATTATTTAATTTTAGCAGATAGCGCAGTTACTTATATTATACTTTAGTATACTTATATATATTTATTATACTAGTAGGGCTTAGCTAGATTATAAAAATTCTATTTATTTTTTAAAAACTTTCTCTCTATATTTTATATAAATTTTTTAAAAATTAACCCCCTTCTAGCTAGTATATACTAGATCCTTATTATATTAACTATAAAATCTAATAAATAAATTTTTTAGATATACCGCCCTATATTTATAATTAGTTATTAATTAAGCGCTAAATTAATTAAAACTAAGTATCTAAATAATCCTTTTAGGAATAAATTAATAATAATTTAATAAGTATTAAAATATAAGTTTAATAATCTAATTAGCCTACGCCTTCTTTTTATATCTCCTTTTTTTAACCTAAAATTTCTACTAGTAACTCCTACTTTTAAAATAATTAATAAGTTTTTATTAACCCCTTTTATAGTAGGCCTAAACCTATTAATCTTTTTAAGAATATTTATTTTTATCTTACTACTTAGCCTATTAATACTAAAATTAATTATAACCTCTAGCGTCCTTAGGGTGTAAAAGAAGAAGAGATAGACCTTAATATTATATAAAATAAAATTATTAATAAATTAAATATTAGTGCAATCTACCCTTAGGAAGTAAATTATATTATTTAAATATAAACTCTTTTATAAAGAATAATTATACTTATATTCTTATAAATTATTAAAAAGGAGTACTTCCTATACTAGTTATTAATTAAAAGGATAAATAGAATTAGCCCTACTTTTTTAAAGCTTAAGCTAATTAATTATTTAAACTTTAGTTAGTTAATACTATTAAATAGTTAATCCTTACTTATAATACGCTAAAACTAAATAGGGATAAAGGCGCCACTTATATTAAATTTATTTATAAAGAAGTAATATAAGTAAATAAAAATACTTAAAATATTATTAATTAATTTTAGGCAGAGCTTACTTAAGTATAGTTAAATTAAGTAAAATCCTTAATTTAATTATAACTAATAGCTCCTATATTAATAATTAATTAATCTTTTAAATTTAGCTTTTTATATTAATAATTATTATCCCTAGCTTTTAGTAGACTACTTAGCCCTATAACGTAGTAGGTTTAAAAATTTATATATAGAACGTTATAGTTAGAAGAAGATTATAAAATAGTTATATTAAAGGAATAACTTAATAAAGTTTAAGTTTTATCCCACTTAATATTATATAATTAAAAAACTAAGTTAGCTAAAATACTTAAAATATTTAAGTTTTCTAACTTTGCTATTAATAAGAACACTTTTAATATTTAATTTAATATTCTTTAGTTAAAGTTAATAGCTAACTTTAACTATTTTATAGAAGTAATACTAGAAGCTATTAACTAGATAATAAATAATTATATTTAAAACTAGTTAAAAGGAAAACCTTTTAATTTATTTAAAAATTATTTATATATCTCTAAGGGTAACTACTCCTTAATTAACTTATATTAATAATTAATAAGTACCTACACTTTACACTATAAGAATAAAGAAACTTATAATATATTAAAACGCCTTAAGCTCCGTATTAATAATAATAATTAAAAGTTTATTACTACTTATAAAAAATTATTATATAAGACTTGCTACAATCTAATAGATAAAAAGGATAATATTTTTAAATATTATTACCCTTAATTATAAGATATATTAGCTCTTTTTATAATACCTACTTCTACTAAAATCTAAAAAGACTTTTATAAGGAACTCTACACTATCTAAAATTACTTATAGAATATAAATAAATAAGCTAATAACTTAAGTACTTATTAATTAATTAAAGGCTAAAAGGCTTCTACCCCTACTATTTTAAAATTATAAACTAAGCCTATAGCATCTCTAATAAAATTTAAATTTTTATATAATAAAATTAAGGTATAGTGCTATAAAAATAATATTTACTTTAATTATTTTTTTAAATATAAAGCGCGTCAGTGCCTAATATTAAAAAAAATATTTTAAATAACTCTTTTAGTCATAATTTAAGCTAATAAGAAACTATTTATAAATAAGAATAAAATTATTTATAATTAAGAGAACTTTAATTCCAATTATTTTAATAATAAATAGAAAAACTAATAGTATCTAATAAAGACTTTTATTAAAACGCATCTATTAGAGCAATTAGAATAAATAATATTAATATAAATAATATTAAACTTATTAATCTCTCGCTACTAGTATTTTACTAATTTAAATAAAAGGTCTTTTAATATAAGAGTACTAAATTATTTAAAGGTAAAACGCTAGTACTCCCTCTTAAAATAGAAGTAAATAGTCTAGCTATAAAGGTTAAAAATTTAATAAATTCTAAAGCTTTAGCCTATAATTTTATTGCTTAAAGACTAAAAAGGACTATTAAAGCTAAGTTCTAATTAAAATATATTATATTTAAGGTGTTAGTACCACTTAAAGACTTTAATAAATAATACTAAGCTTTTATTAAGAATAGGTTTAAAGTCTTCTTTAGTGTTTATAGTATATCTTTATTAACTTAGTTTATCTATTATAAGACAGGCAATTAAAATCTTATTATTAAGTGTAAATTCTTTAAAGATACTAGAACCTTAATTAATTATAAAAATAGGTAGATTATTTAGCTAAAAGATAAAATCCTTAAATTATTAACTCCTTTATAGGTATTTAGCTAATTACTATCTTTTATAAATTTTATATATTAAGCTAATATTAAATATTAAAGCAGTGCTAGGTATATATAAGGATTTTTAATTAGAATCCTACGGACATCCCTAGTGTCACGGGGCGACCGGGAGATCCTCGGCCTACTAGAGAATCTTTAGCGATTAGATAGTAATAAGGATTAGCGTTAGTACTAGTACCGCCTTAGTACTATTTTAAATTTTTAGAGATAGCCCTAGATAGCTCTTTATTATAATTATTTTATATTTAATTTAGGAGGACCTCTTAATCTCTAAGTAATGCCTTTAAAACCCTTACACTATAGTTATAATTATTAGAATAACCTATCTAATTAAAATAACACCCTTACTTAGGCGCTAACTAACTAGTAGCTTAAATACTTTAACCTAAAAAGCTTAGATAACTTCGCTATTAATTTAGTTATTAAATAAGTATTAAGAAGAGAAGAAGAATTAATTATATTTATAAAAAATTTAGCTAGGGCTTCCTTAATATAAAATTATAGGGACTTAACCTAGCGCTAAAAGAGCTATAAGATAATTTTACTTTTACCTAAATAAAATAATAATTATAATATTATTAATACTTTATTAATTGCTTTTTACGTCTATTAAGCCGCCTAAACCCAGGCCTATTAAATTTTGTCTATATAATTATTAACTAAGTTAGAGAGATCTATACCTTTAATAAATTACTCTAATATAGTATAGCTGCTTATATCACTTATAATAGTAACTTTATATAATTTAAAATTCTAGACCTTATAATAATTAGCTTTATATATTTAATTATATAGAATAAGGTGCGCCTAGGCAGCAGTAGCTAATTAAATAAAAAAGGCTATACTTTTAATCTACTAAGATTTATACTGTAGTAATTATTATATAAAATCCTTTAAATTTACTATTTAGAGCTACCTATACCTTCCACTTTTTATATATTATAGTAACTACTTATACTTAAAAAGTTTCTTAGTAACTAAAATAACGCGCCTTTAAGTCCTAACCTCTTAGACTTTCTAAGTAATATTTATATTTTGCTACTAAATAGCGGCTCTAATAAATACTATAATTTTAATAATTAATAATTCTGTTATGATTTAAGTTTTAGTACAAGGCTACAGCATCTTATACCAGTTAGTAGCTATTATAGGGTTAACAATTTTTATAATTACGCGCCGTGCCGCATAAGCTATACTATATTTATATAGTTATATAAGTGCTCTGTAGCGAGCACCTTATATTTATACTTAATACTCTACTACTTAGTAGAGAGCACTTAGTAAAGAGCGGTTCTTAAGAACTGCTTGCTAGCGAGTAGAGCTAATATAAAGTATATAGGAACTCGAAGTATTAACTCTAATACTTTGTATTTAATCCTATTTATTAATTTATTATTTAGATTTACTTAGGCCCCCTTGTTAATTTAGTATTATATGTAATACTAATACTAACTACTCTATTAACTTACTTATATAATTAATAATCCTTCTCCCTCTGTAAGTTACTCCTGCCTAAGAACTAACTTTAACCTTTAGGACTAGTTACTTTTATAGTTATAATATTTTAAACACCCTTAATATAAGCGATTTTAATAATCTTACTCTATTTAATAATTCTAACAATAAAGCTGCTAAATTAGACTTATATAATAGTAATTAACGCAAATTTAAAATATAACTACTCTAACTTAACCTGTACTTCTACTGTGTTAATAAGGATATAGAAGATAAGGATAAAGTTATTTTTATCGCTATATATATAAGAGGCGAACTAGCTAATTGGATTTAGCTATATATTAAAGTATATCTTTTAGCAGAAAACTAAAAAGGAGATTAAATTAACTAATTTATTAAAAACTATAGTACCTTCTATACTTAAATTAAATAACTCTTTAGTTTAGCTAATAAAAAGTCCTACACTAAAGAAACTATTTAATATCTTTAATAAACGCACTTAGTAGCTAAGTATATTGTAAAGTTTAAATACTACGCTATATAGACTAATTAGAACGATGATTCCTTACGTAAAATATATAAATAAAATTTTAAAAAATTTATATATAAAGAACTCTTACGCAGCGGAGCCGCGATTAATATAATATAAAAACTTTATAATAAAACTATTAGGATTAATATAGAATGGCATGAATTATACTAGGAATATAAGAATTATAGGAAATTTTAACTTACGTATAATAAGTTAAGCGGACGAATTAGTTACTATATAACTACTACTAAATAATAAATTATAAATAACCCTTACGGCTACCAGCTAATAGAACTGGATAATATAATAATAAGAAAAGAGGAGAAGAAAACTAGAATATATAATAAAATTTTAGGAAATACTAATAGATTAAATAAACTTAAGCGCGCCTTTAGTAAACCTTAAGAAGGGACTTTGTTTAATTAAAAGGAGTAATATACTTATTTTAATTATAATAAACTAAGTTATATCGCTAGGAACTGCAAATCTAAGAATAAGATTATTAAATAGTTAAATATAATTACTATTATTAATAATTAGGATAATAAAGATAAATAGGTTATTATAGACGGCATAAGTGATATAGACCTAAATAAATACTTAGACTTAGATAATTTACGACTTTATAAGAATTTATATAAAGAACCTATTAATAACTTTAAACTTATATAAGTGTAAGCACCTACGCCACATCCTTAAACTAAACTAATTAATATTATAAAGTACCTTAATAAACTTACGCAAATAGAACCTTTAGAAAAAGAATTCTAATTATAAAATATAGATCTTTCTAAAGGATTAATCCTATACCTAGATAATTAGCAACTTAAGTATGTTAGTAAAGCTAATATTAAATAAGGATAAGAAAGGTACTAATAATAATTAAAATAAAAAGTCTATAAAAATAAGAAAGAAACCTATAAATTAGATTATATACTAAATTACTAAAACCCCAAATATATATACATTAACTGGAAACTATATAATTATAACTAGTATACTATCTACTATAGGGCTAAGGAAGAATATTAATTCCTTTTTAAATAGTTTTACTACTAACGGGAATAGTTTAACTACCTAATTAATAATTATAATATATATCTCTAGGATAAGCGAACTTAATAATACTTTCTAAAATACTTTAAAGGAGAAAATATAGTAATAATACTTATTATTAATAATATATATATATAAGAATATTAGTAGATATGCTTATATAAGGATTATTAAAAGTATATAAGAACTAAAGCTATATTTAAATTTAGTAAAAATAAATAGCTTAATATAATAAAGGTAAGTGAACCCTTTAGATATAAGTAAGTAGGTAAGAAAGGTAAGTAGTCTTTTTTTAGGTTAATAAGCGGACTTAGTGGAGCCATAATAGAATTAAATGTACTAGTAATTAACTAAGTATTATTTATTAAGCTATTAGTAACACTTAATAAAAGAATATAGATTAAAGCTTTACTAGATTTAGGAGTCTAAAGAAACTTTATTTTAAAAAAGACTATTTAAAGAGCCAGACTTAAAAAATAACTTAAAATAACTCTTTTAGCTATTTATATTGCAAATAGACGCTAATTACTAGGATAATTAAGTATATAATATAAGGTTATAATAACACTCAAGATTTATAAGCACTAGAAGAGAATTACCTTAAATATTTTAAATATAAGTTAGTATAACTTAATTTTAGGTATCCCCTGGCTACGAAAGCATAACCTATAGATATATTAAGAAAAGAAAGAGCTTTTAATAAAGAACTATAAATATATACTATAGTTAGAATTTATATATTATATAATACTGATGGCGGATAAGAGCATAATTAATAATTTAAACTTATAATAAAAAGTTAATAAACTAGAATTAATCTTAGTAGATACTAGTAGGTATTATTAGATTAAAAAGCGCAAGAAAGAGAAATATATAACTTATAATATTTTTAATAAATATAAAGAATAGAGTTATTTATTTCGGGAAAAGGAAGAAAAAGTAAACCTACTTAAGTATTAATTCTAGGATTATATAATTAATCTAAAAGAAGGGAAAACGCTATCCTTTAGACTATTATATAATAAGTTAGGAAAAGAACTCTAATAGAAAAAGGACTTTATTAAGAAGAACTTTAATAAAGAATATATATAAGAATTAAAGTTACCTACAGCAAGTCTATTTATATTTATACTTAAGAAAAATAAAGAACTATAATTGTATATTAACTAATAAGCACTTAATAATATTATAATTAAGAATAGATACCTATTACTAAATATATTAGAATTATAAGACAGACTTTTAAGAGCCAAGATATTTACAGCTATAGACTTAAAAGATAGATACTACCTTATTAGAATAAAAGAAGGTAAAGAATAGAAGATAGTATTTAGATTATAATATAGCCTATTTAAATATATAGTTATACCGTTTAGACTAACTAATACACTAGTAATATTTTAGGAATTAATTAATAATATACTTAGAAACTATCTTAATATCTTTATAGTTATCTACTTAAATAACATCCTTATATACTTAGAAAATAAGCGAGAACACGTAAAGTATATTAAAATTATATTAGAAGCTTTATAGAAAGCCTATCTAAGGATTAAACTAGAAAAATATAAATTCTATATTATAGAATTAGAGTTTCTAGAATATATTATTAATATAAAAGGCTTTAGCATAAGCCTAGATAAGATTAAAACTATATAAGTATAGCTAATCCTGAAAACTATAGGAGATATATAAGAATTCTTAGGATTTTACAGATTTAACAGATAATTTATTAAGAATTATTTTAAGATTATTATATCCTTAACAGCACTAACTAAGAAGGATATAGTATTTAAATAGATAGAATAATGCGATTAAGCTTTTAAATAATTAGTATAAGTAAGTATTAGCGCACTAGTCCTAGTTGCTTTCTAAAGCGATAAACTATTATATATAGAAATTAATATAAGCAACTTGGCTATTAGAGTATATATAAAATAAAAAAGAGATAAATAATAGTACTCTATTACTTACTACTCTTATAAGTTTATTAATATAGAAACACGCTACGATATCTATAATAAAGAATTATATACTATTATTAAAGTACTTAAGCACTAGAGAATCTATATATATAGATACTTAAAACTTACGATCTTTATAAATTATAAAAACCTATTACGGTTTATAATAATAAAAGAATTAATACTATAATAAGCGTAATAGTTAGAAGCCTTTAAATAGTATAAATTTAAAATCCTATATATATTAGGAAAAAAGAACGGACGAGTAGATGCTCTTAATAGAAGAAAAGATTTTATAGGAGATAAAATTAAGATATATTTAGTAATCCTTAAAAAAAAAGAATAGATTACTAGGACCTACAGCAGAACTTAACTAACTAATAATAATTATTAAGGATGTACTAAAGGAATAATAGAAGAAGGTAATATAATAATACTATAATAATCCTCTTTATAGATATCCTGGAATTAGCAAGATAATAGAACTAATTTAATAAAATTATAATTTTAAAGGAATTAAGGAAATTATAACTATTTATATTAGAAAGTGCGTAGACTGCTAAAGGAATAAGTATATAATATATTTAAAGTATAGAGAAATATAAGCTATTAAAATACCTATAATACTATAAAAAGATATTACTATAGATTTTATTATTAAACTACTAAGATCTGCGGACCTAGCTATAAAAGTTAAATATAATATAATATTAGTTATTATAGATAGATTTATAAAGTACGTTAAAATAATACTTTATAAGAAGGAATATACTGCAGACTAGCTAGGATATTTTATACTTAATAGACTTATAAGACACTATAATATATTAAGGATAATTATTAGCGACAGAGATAAACTCTTTATATTAAACTACTAGATAATACTTATAGCACTTATTAGAATAAAATAGAAACTATTAATGTTAAGACCACGAGGGTAGCTAGTCCTAGAGGTTAAGGTTGGTTCTCGGGCAGGAGCAACTTACGGAGGGAGAAGGGTTATCGACTGCGTGAGCGGGTCGATGGGGTAGTCGGTATCGGTATCACGTATGATACTAAATCAACAATGAGGCCTGAGTGAATCCAAACGATAGATTGATAAACAGGTTGAACACGAGTATCCACGAAGGAAACTCGGGTTCCTATATACTTGGGTTGATCAGTCCCACTGATCAACTGATCACACTGATCAGCCTTTGCTCAGTGATCAGTATGCGAGCTGCTCAGTATGCTCAGTGCGCCAAGGCTACTGATCACACTGATCAGGTCACGTGACTACATAATTACACGGCCCGCCCCGGGCCTCTAATTACATGTGGGATCGATGCTGTGCCGCAGCCATCTACAGATCTTAACATCATCCTCCTCCTCCCAGGATCTGTCCTCGGATCAGGTGATGTAGTCCCGTGGTTAGTTATAACCGGGCTTCGCCCCGCATCATAAGTAGCGTTAGCTTGGTCCGCGTCATGCCCAAACATCCGTCTGCCTCCAGCACCACTCGTCGCCGTTTGCTTGTCGAGTTTATTGAATCTTTTGGCGAAACCATGGTAAAGAAGTGTTCCACATGCGTAAAGCACAATCGTGTTTGCAAAGTTCATGTTCGTTCCGGAAAATGTGGTGCCTGTGTGCGGCTCGGGCAGCGTTGCGATGTTCGTGTTTCCGAGTCGGAGTTCAAGCGTTTGTTGGCTGAAAAAGAGAAGTTGAAGGTGCAAATTCAAGAGTCAAGGGAAGCGCAGGAAACCGCTTTTAAGGCTCACGAGGCTGCGCTCGAGGAGTTGCGGGTTGCGCGCGCTCGCGAGGACCGTCTCCGTCAGCAGATGGATTTGTTGGATCGCAAGGCTGCTGACGCGATTTCTGTGGAGGAGAGGAATATCGAAGAGATGGAAGCTGCAGAGGTGTCTGACCTTGCTCCAGCGGCTGCGGAAGCTCCTTCAGGTCCTTTGTTATCTCCCGCGACGTGGGGTGCGTTTGAGGGTTTGTCTGATGAGTTTTGGGATTCGCACTTCCCTGCTCCCATGATTCCTTCCTCCGGTGTATAGGTATGTTTTATGTCCTTCTTCGTAGTAGTGGCGTCATCTTGTTGTAATATTCCTTCAGCTTTTGTTGACAGTTGCTTAGGTTCCCTTCTGGTTCCCATGTGTTTTCGCTATTGGGATACCCTTTCCACTTGACGAGGTACTCGTCGTTTCCTTGTCCTAAGCCGTGTCGCATGTCTAGGATGCGTTCTACTTCGAACTCGTTTTCTTCTTCGGCTTGGTGATAGAAGGTGGTCTGAACTGGCGTTTCTGGGTCTGCTGGTTCCAATAATGATATGTGGAATACCGGGTGTATCTTTGCATCTGGCGGTAGTTCCAACTTGTAGTTTACTGGCGATATCTGTTTGGAAATGAAAAATGGTCCGACTTTAACGTGATCCAGTTTCTTGTGTTTCTTCTTCTGTGTGCGAAGATTTTTCGTAAGCAAGTATGCTTTATCCCCCTTCTTCAGCTGAGGTGCCGTTTTTCGTTTCTTGTTGACGTAGGAAATTGTTTGTCGTTGAGACTTCTCGAGGTTTTCTCGTAATTCTTCGTGTGTTCGTTTCATGATTTCTGCGGTTTTCTCTGCTTCTGCTGTGTTGATAACCGTTGGTAAGACTTGATCAAAGAGATGTGGATGTTTTCCGTGGTTTGCGTAGTATGGTGTAGTTCCAGTTGTTGCTGATTCTTTGTTGTTGTATGCCATTTGTGCTAAAGGTAATAATGAAACCCAATTGTCTTTCTTCTTGTTGCAGTAGATGCGTAGGTACGTTTCCATAGTCTGGTTGGTACGTTCCGTTTGTCCGTCCGTCTGTGGATGATAAGCTGTCGATAGCTTTCGTTTCGTTCCGATGAGTGCCATAAGCGTTGTCCAGTAATTTGATGTGAAGAGTTTGTCTCTGTCGCTGATGATTGTCTTTGGTATGCCGTGGTGTCTTACGAGTCTGTCGAGTATAAGATAGCCTAGCTGGTCTGCAGTGCATTCCTTCTTGCAGGGTATCATCTCGGCGTACTTCGTAAATCTGTCCACAATAACCAATATTGCGTTGTACTTGACTTCCGTAGCCGGGTCCGTAGATCCTGGTAGTCCTGTAACAAAATCCATAGCGATGTCTTCCCATGGTGCTGTGGGTATTTCAATGGCTTGCATTTCTCCATACTTCAGATGTGTCGCATGCTTATTCCTTTGGCAGTCTGCGCACTTCCTGATGTAGTTGGTTACAGCTTCCTTGATTCCTTTGAAGTTGTAGTTCCGTTGGATTAGTTCCACTGTCTTGCTGATTCCGGGATGTCCGTAAAGAGGGTCGTCGTGGTGTTGTCGTATTACCTCCTCCTGTTGTTCCTTTGGTACATCCTTGGTGACTATTATTAGTTGGTTAAGTTCCGCTGTAGGTCCTAGCGATCCGTCCTTGTTTTCCTTGAGGATTGCCGAATATGTCTTGACCTTATCTCCTGCGAGATCTTTTCTTCTGCTGAGAGCATCTGCTCGTCCGTTCTCTTTTCCTGGTGTGTACAGGATCTTGAATTTGTACTGTCCAAGGGCTTCTGACCATCGCGCTTGTCGCGGTGTCAATTCTTTCGTTGTCGTGAACCGTAACAGATTTTTGTGGTCCGTAAAGATCGTGAGTTCTGAGCATCCGTGGGCGTAGGTCCTCCAGTGCTTGAGTGCTTTGACGATAGCATACAATTCTTTGTCGTGGATGTCGTAGCGTGTTTCCGCGTCAATGAATTTATACGAATAGTAAGCAACAGGGTGCCACTGTCCGTCCCTTTCTTGCTTCGCGCATGCTCCGATAGCCAAGTCGCTTGCGTCGGTTTCCATGCGTAGTGGTTCGTCGCTTCTGAAAGCAACTAGGACTGGTGCACTGATGCTTGCTTGTACTAGCTGTTTGAAAGCTCGATCGCATTGTTCCGTCCATTTGAATGCTACATCCTTCTTGGTTAGTGCCGTCAAGGGTATGGTGATCTTGGAGTAATCCTTGATGAATTGTCTGTTGAATCCGCAAAATCCTAGGAATTCTCGTACGTCTCCTATGGTTTTCGGAATTGGCCATGCTCGTATGGTTTCGACCTTTTCTGGGCTTATGCTGAAGCCTTTCGTGTTGACAACGTGTCCTAGGAACTCTAGTTCCGTGACATGGAATTTGCATTTTTCCGGTTTGATCCTTAGGTGTGCTTTCCGTAAAGCTTCCAATACGATTTTGACATGTTCTACGTGTTCTTGCTCGTTTTCTGAGTATACGAGGATGTCGTCTAGGTAGGCAACTACGAAGATGTCGAGGTAGTTCCTTAGCGTGTTGTTGATCAATTCCTGGAATGTTGCTGGTGCGTTAGTTAGTCCGAACGGCATGACTGTGTACTCGAACAGGCCGTATCGCGATCTAAACGCTGTCTTCCATTCTTCACCTTCTTTCATCCTGATGAGGTGGTATCCGTCTCTTAAGTCCATAGCCGTAAATATCTTGGCTCTTGAGAGTCTGTCTCGTAATTCTGATATGTTCGGTAACGGGTATCTATTCTTGATCGTGATGTTGTTGAGTGCTCGATAGTCGATGCACGGTCGTGGTTCTCCGTTTTTCTTGAGTACGAACATAAATGGACTTGCTGCGGGTGACTTCGATTCTCGTATGTATCCTTTGTCGAGGTTCTTCTCGATGAAGTCTTTTTCCCATTGGAGTTCTTTTCCTGACTTGCCGTATAATGGTCCAAAGGGTGGCGTTTTCCCTTCTTCTAGGTCAATCGTATGATCCCAGGGTTGGTGCTCAGGTAGGTTTGCTTTTCCTTCCTCTTCCCGAAACAAATGACTCCACTTTTTATATTCGTCGGGGATGTCGTGAGTTGTGCGTTTCTCCTTCTCGTGCTTCTTGACCTGGTGGTGCCTGCCAGCGTCTGCCGAGGTAAATTCCAGTTTATCGACTTTCTGTCGCGAGTTCAAATTATTGATCATGCTCTCATCCGCCATCAGCGTCGTGTGATGCGCAGGTTCTGACTGCAGTGCACATTTGCAGTTCCTCATCGAAAGCTCTTTCCTTCCCCAATGTATCTGTGGGTTATGCTTTCGTAGCCAGGGGATACCCAGGATTAAGTCATGCTGACTTGCATCCAAGACGTCTAAGGTAATCCACTCCTGGTGCTCATGGATCTTGAGTGTCGTCGTGACCTCGTGTCGTATGCTTGATTGTCCTGGTAATCGGCGTCCATTCGCGACATGGATAGCCAAGGGAATTTCCTTGAGTTGTTCGCGGAGTCCGGCTCGTTGAACAGTCTTTCTCGATATAAAGTTTCCTTGGGCTCCCGAATCCAGTAAAGCCTTGATCCGTATTCTCTCATCAAGCATTACCGGTAGCTTAATGAGGGATGCCTGGTCAGTTACCAGCGCATTTAGTTCTGTTGCGGCTCCACTGAGTCCGCCCGTTGGCCTAAAAAAGACTGCTTGCCTTTCTTGCCTGCTCGCTTGCGTCTGAAGGGTTCACTTGCCTCCATCGTGTCGAGCCATTTATCTTCACCGAATCCGAACATGGCCTTGGTTCTTGCATGCTTCTGGCAATCCTTGTGTAAGCATGTCTGCCAATGTTCTTGTGTGCATGTGCCGTTAACAATGAGGGTCATTGTCATGTTTTCTCCTTCGAGGTACCCTGGAAAATATTGTCGAGTTCGCTTGTCCCAGAGATGTACGTCACAATCGTCGATTGGGCAGTCAAACCATTCCCATCGGCAGCGAGGCTGCTTAGAAGGGAACCAATGTTCTTCCTTGGCCCTGTAGTGAATAGTACACTGGTCATAGTTGCATAGTTTCCAGTTGATGCACATATGTTTGGGGTTTCGGTGGTCCAGTACGTAATCCGGTTCGTAGGTTTCTTTCTCGTTTTCATAGACTTTTTGCTTTGACTGTCGTTGGTACCTTTCTTGTCCCCATTCGATGTCAGCTTCACTAACGTACTTGAGTCGCTGATCATCTAGGTGTGGGACTGATCCTTCAGGAAGATCTACATCCCGTGGTTGGAATTCTTCTTCCAGAGGTTCCGTTTGCGTAAGTTTGTCGAGGTACTCCATAACGTTGATTGGTTTGGCTTGAGGATGTGGCGTAGGTGCTCGCGCTCGTACGGGTTCAAAGTCGTTGACGGGTTCTTCGTACGGATCCTCGTAAAGTCGTGAATCGTCTGAGTCCGAGTGTTCGTTTAGGTCCCTATCACTTATGCCGTCTGTGATAACCCATTCGTCTTCGTCGTCCTGATCGTTGGCGACGGTGATTACGTTCAACTGTCTGATGACCTTGTTCTTAGATCTGCAGTTCCTGGCGATGTGACCCGGTTTGTCACAGTTAAAACAAGTGCGTTGCTCCTTTTGATTGAACGGGGTCCCTCCTCGAGGTTTACCGAAGGCGCGCTTGAGTCTGTTTGGTCCATTGGCATTTCCAGAGGCTTTGCCATATGTTCCAGTTTTCTTCTCCTCCTTCCTTACCATTACATTGTCCAGTTCCATCGGCTGGTAGCCGTAGGGGTCGTTCGTAACCCGTTGTTTGGTAGTGGTCGTACGGTAACTGGTTCGTCCGCTTGACTTGCCATACGTGGGTTGGAATCTCCCATGATTCTTGTATTCCTGGTGTAATTCGTGCCATTCTGCGTCAATCCTGATGGTTTCGTCGTAAAGTTCTTGCATCGTGTTGATCGCGGCTCCACTGCGTAGGAGTTCTTCGCGTACGGATTTCTTGAGACCTTGCTTATACATTTTGCGTAGGGAATCGTCGTTCCACCCAGTCTGTACAGCGTAGTGTTTGAACTTTGCGGTATACTCGGCTGCTGAGTGCGTTTGTCGGAGGCGTTGGATAGCTTCTTCAGCGTAAGACTTCTCGTTGGCTGAACCGAAGAGTTGTTTGATCTGAGTACGGAAGGTACTGTAATCTTCGATGAGTTGGTCGATCTGGTCTCCTTCTTGGTTTTCCGCTGAAAGATATGCTTCGATGTACGGCTGAATCCAGTCGGCTGGTTCGCCTCTCATGTACGTGGCGGCAAAGATGACTTTGTCCTTGTCTTCCATGTCCTTGTTGACACAGTGGAAGTACAGGTCGAGTTGGAGTAGCCATGTCTTGAGTTTGCGTCGGTCGCCATCGTACAGGTCCGGTTTAGCAGCTTTGCTGTTAGGATTGTTGAATGGGGTAAGGTCGTTGAAGTCGCTCATGTTGAGGGTGTTCAAGATGTTAAGACCACGAGGGTAGCTAGTCCTAGAGGTTAAGGTTGGTTCTCGGGCAGGAGCAACTTACGGAGGGAGAAGGGTTATCGACTGCGTGAGCGGGTCGATGGGGTAGTCGGTATCGGTATCACGTATGATACTAAATCAACAATGAGGCCTGAGTGAATCCAAACGATAGATTGATAAACAGGTTGAACACGAGTATCCACGAAGGAAACTCGGGTTCCTATATACTTGGGTTGATCAGTCCCACTGATCAACTGATCACACTGATCAGCCTTTGCTCAGTGATCAGTATGCGAGCTGCTCAGTATGCTCAGTGCGCCAAGGCTACTGATCACACTGATCAGGTCACGTGACTACATAATTACACGGCCCGCCCCGGGCCTCTAATTACATGTGGGATCGATGCTGTGCCGCAGCCATCTACAGATCTTAACAATTAACAGCTTATTATCTATAAACGGATGAATAAATAGAACGTACTAACTAAACTATAAAAATGTACCTACGCATCTACTATAATAAGAAGAAAGATAATTAGGTTTTATTATTACCTTTAGCATAAATAGTATATAATAATAAAGAATTAGTAATAACTGGAATTATATTATACTACGTAAATTACGGAAAATATCTATATTTCTTTAATTAAGTTTTATTAATAGTTATTAATATAGCAGAAGCAGAGAAAACCGCAGAAATTATAAAATAAATATATAAAGAATTACAAGAAAATCTCAAGAAGTTTTAATAATAAATAATTTCCTATATTAATAAGAAATAAAAACGGCACTTTAGCTAAAGAAGGGGGATAAAGTATACTTATTTATAAAAAATCTTTGTACGCAGAAGAAGAAATATAAGAAACTGAATTATATTAAGGTTGGACTATTTTTTATTTCTAAATAGATATTACTAGTAAACTATAGATTGGAACTACCGCTAGACGTAAAAATATATCTAGTATTTTATATGTTATTATTGGAACTAACAGACTTAGAAACGCCAGTTTAAATTACCTTCTATTATTAAGTTAAGGAAGAAATGGAATTCGAAGTTGAAAAGATACTTAATATATAATATAATTAGTATTAAGAAATAAAAGAATTTCTTATTAAATAGAAAGGGTATTCTAATAGCAAAAACACTTAGAAATTAGTTAAAAACCTAGAGAACTGCAAACAGATAATTAGTAAGTTTTTATAATAATATGTAAGGAAGGACTAATATACCTAGACACTTAAGGAAGAAACTAGAACCAACAAAAAATTATTTAATAGGTTTAAGGTTGCCTATATTATAGGTAAATAACCTATTAAAGTATTAATTATAGGATAAGCTAATAATGTTGCGTTTACTATTTTACCTTTTACCTCTATATTTATAGTAAGATATAAAATTTTCTTGCAAGTATACTCTTTAGCTTAAGCTAATATTTTTTTATTTCTTAGTAACTTAGTAATAACTAACGCTAACTTCTTTTTATCCTCTTTAACCTTTTTCTTATACTCTTTACGAGTCTTGTTAAGAGATATCTATAATATATTAATATAGGGACGACTCTGGCGAATATATTTAGTACACTTTAAATTCAAATCTAGCATAATATAATACTTACAATTTTTAGCGTCGCAGTTAAAATAAGGAGATTCTGCGATAATATTAGCCTAGAGGATTTTATTATAAAGATAAAGCTTATAAATAGTAGATTTATCAGGTATATTAATCTATATACTTAAGTATATACTGCGGGGTAGATACTTATATAAGATAAATAAGCGCGATTATATAATTTAAGGATAAATTAGTTAAAGAGAGGGAATAATATTATAATTTAAGTTTTAATATAAGGCTATAGTATCTTATACTAGTTAGCAGCTATTATAAGGTTAGTAACTTTTATAATTATACGCCGTGCCGCACAAGCTATATCATATTTATATAATTATATAAATGCTCTGTAGCGAGCACCTTATATCTATACTTAATACTCTACTATTTAGTAAAGAGTATTTTATAGAGAGTGCTTAGTAGAGAGCGCTTAATAGAGAGCAGTTCTTAAAAACTACTTATTAATAAGTAGAGCTAATATAAAGTATATAGAAACTTAAAGTATTAACTCTAATATTTTATATTTAATCCTGTTTATTAATCTATTGTTTAGATTCACTTAGGCCCCCTTATTAATTTAGTATTATATATAATATTAATACCAACTACCCTATTAACCTACTTACGCAGTTAATAACCCTTCTCCCTCTATAAGTTACTCCTGCCCGAGAACTAACCTTAACCTCTAGGACTAGCTACCCTCGTGGTTATAATAAATTCGCGCTTAAATACTTTAGTATTAAAATAGTTAGTATAACTAACAGCAGATACTAGTTTAGTTCTTTAATTTATACTAGCTTATTTATAGTCTTACTACTAAGACCTACGCTCTTATGTAATTAATTAATTCTTAACTCTAATAAAGAGTAATACTACTAATAGCCTTCTACTATCTTTAAGCCTAGTACTTTTTAGTTATAAATAATATAAGCGACTTAGTCGCAGCCTATATAAAAATACACCTTAAATAACTTAGCTTATAAGTAAGCGATAAGCGCAGAAAATAACCCCACTTTTAAGGGATCTAATAATAAGGATTTTAATAACCTCTACACTTAGTTATATAAATAGGTAGACTAATTAAAGACGCTTACTATAGGCTCTAAGATAGGACTATAAATTATTTTCTAATTTATAATTAATAGTGCTATAGCAGCCAGCGAAAGTAAATTATTATTATAAACTAAAAAAGCTTCTCGCTAACGCTAATAGTCTAGTTTTATTTTATAATACTTAACACTTCCCTAATTATCTCTACCCTTTAAAGAAAATATAGAGAACTACCTCTTAGCTCGCTAAATAAAGGTAAAAACTTATAAAGGACGCTTAGTAATGCTTATTAGCGGGTATAACGCCTAAAGATAATTAATTACCTATTATAAATTATACTTTAATAATAAGTTTAAAAATTTAATTATTAGCAACCTTTATTACACTTAGTAATTTTTTTAGTATAGCTTAATATATAGATAACTTCTATTAGGACTTCTAGAATATTATAGAAGCTAAAAATAATCTCTCTACTTATATAGAGCTCCTCTTAATATAAGCTAACGCTACGTAAGAAAAGCTTAATACTGCCTAGACTAAGCGCGTTAGCCTAGATAAAATACTAAAAAATACTTATAATAGTTAATAGTAGTAGAGTAAAAGATTATAAAAGCCTATAAAATAGTAGTGCTACTTAATAATAAAAATAAAGACCTCTTATAGAAATATTAGACTTTTATCACAGACTATAACTACCTTAGTATAAATAAAATAGACTTATAATACTTCTTTAAGCTAGAAGTAGACTATAAGTAATTAAAAAATATACTACTACTTCTACTATTATATATAATAGTTATAAGTAATTATAGAAAGAGCTTACTACTAAACGCTATAAGCTTACTATTATGTATAACTAAATATATAAATTATAAGTAAAATTCTCTATAGTGCCGCGAGTAGTGCCCTAAAAGTAATTAATTATATTTAAATAATTTAAGCGCAGCGCTACTAGTCTTAAATTCCACTAAATTAATAATCTATATAAATATAGTATGCTAAAGATACCTATTATAAAGATAAAGTATTCGCCTACGCGTAACCCCTTATTATTATATTATACCTAAGACAGGTAACCTATTTACTAAACCTTTTTATATAGGCTAAGACAAGAATCCTTTTTAATTAAGCCTATTATAGCTTATCTAGCGCAACCTAAATTATTAAAAATCTTTAAACTCTTTAAGGTTCTTAAGTTTAATACTAAAAGTAGAATAGACTATAAACCCTAGCACCTATTATTAATTAATAAACTTTAAATAATCATTAATAAAATAAATTAGATATATTATATTTATAATAAGTTATAGGGTAAAATAGCTTAAATAGTGCGCCCTATCTTAATATATATATATATAGTAGCTAATCTTCTCTATTCGCTCAACCGCGTCCTCCTTAATAATTATAATATAATAAACGCGCAACAAAAGCTTTTTAACTATAAATTAAAATAAAAGACTAGTAAGAGCCTTATAAATTAGAAGGTATAATTCTAAGTAATTATCTTTTACCTTTCTTAAATAACTAATATTAAGAAAAGCTAGCACGCCTATAAATTAATAAATATTAAGTTAATTAAGTAAGCCTCTATTAGAGCCGATCCTAATAAATCTTATAAGTAATTTATAAATTACGCCTTCCTCTAAAAGTGCCTATTTAAAGAGATTAATATAGGCTAAAGTATTACTACTATAATTACTAAGGCTAAAATACTCTTATTAGCCCAAAAAGCAGGTACTACTTATATAATTACACCCTCTGCACTAGCTATAACACAACTTAAAATATTATAGAACTCTACTAAAAAGATATATAGTTATACTCACCAAGAACTCACAACCCTAACTATAAAGAAACTCTACTTTAATTATAGTAAACCTAATTACTAAATTATTAATTCTTAAGATAAATACTAGGGTAATAACTTTATACCCTTTAAAATAATTAAATACCTTTACTATATTCTTATCTTAGTATTTAATAAAGCTATTGACAACCTAAAGTTCCTATACACCTTATTTAGATACGCTAACCCTAAACCTCCTTTATTAGATACACTAGTGGTTAAAGAGGACTAGTCTAACTAAAAGAACTATAAAAGTATTTATTAGGGTTTTTACTAGCTCTTAAGCGAAAACGTACCTAAGAGTAGGTAAAATATAAAATAAAAAATACCTTTTAGTAGTTAAGACAGTATATAAAAAATTTTAAGACTAAAGCTAATTTTAGCACTATTTACCTATATAAGATTTTAGCTATAATTATATCTAATAATTTTATCCTTAATACTTTATAATTATAATTTTAATACCTTATTAAACTTAACGCGCCGAGAGAATAGGCAAGTATATATTAACTTATTAATACTAAAGTAAGCACCAGTTTTATTAGTAAATAATATATTTAATAATACTAAATATACTAATATAAGGTAAATAAACTAATAAGCCTAGCCTTAGTAGATAAAAAAGTAATTAAGAAATTATAAAAAATAGTAGATCTTATAATATAGTATAGCACCTACTTATATTATATAGTCTACTTTATTACTAATATAGGTATCTTTAACCTAGTTCTAAGTATAAATTAATTATAATTATACGACCCAGTGCTAAGGTTATGTAATTAGATAATAACTTTTAATTTATTATATTATTTAATAAATTGCCTATAATATAACTAGGTAAAGATTATATACTAAAAGAGAGCCTCCTCCTAAGAGTAGTAACTTTCTCCTACTAAAATAGAAAAGATTAAATTAATTTTAAGTATAGCGGTATACTCTATAGCTATATAATACTTTAAGAACTATATATAGATACGCCTAAAAGACTAAAAACGCCTAGTACAGTCTCTTAGTAAAATTAAAGATAAATATAATAGGTAGGCTTTTATTTTCTATATAAATCTCGCAGCCATCAGTTAGACAGATTATAATAAATATATAAATAAGATATCCTAACTACCTTAGCCTATAAAGGAAATCCTCTCTAAACTACTTAAAAAATATTATAACTTAACTTATATCTTTAATTCTATTAAGGCGAATAAGTTATCTCCTAAAAGAGCTAGTATTAATCACTTAATTAATCTAATTAATAATAAATCGCCTTAACCCTATATATATAGCCTATTTAAACTAGAAGCCTTAGCAGTTACAAAATATATTAATAAAATATTCATTAAAGGGTTTATTTACTTAAGCTAGTCTCCCTTTACTTCTTTTATACTAGTAGTTCGCAAGTCTAGCGGAGGACTTTAAATTTATATTAATTATTAGGCCCTTAATATTATAATAAAAAAGAATTACACTATACCTCTAATTATTAAAGAAACTTTAGCGCAAATAAATTAAATATATATTATAATAGTTCTTAATATTATTACTGTCTTTAATACCGTTTATACAAGGGAAGGGGATAAAAAGAAAATAGTCTTCTTATTTTAATATAGGTTATATAAGTACACTATTATACCGTTCAGCCTCTATAACGCCCTAGGTATATTTTAGAATTTTATTAATAACCTATTATGCGAATATTTAAATAACTTTTATATAGTATACTTAAATAATATTTTAATTTATAATAGTAATAAAGCTAATTACACTAGGTATATTTAATAGGTACTCTAGTAATTAAATTAGGCTAGAGTATTTATAGATATTAATAAATATTATTTTTACACTTAAAGAGTTAAGTATTTAGGTTTAATACTAATTATTTTAGGTATTAAAATAGATCTAGAAAAGGTATCTACTATACTAGTATAATAACTCCTAAAATGCCTAAAAGATATATAGGCTTTTCTAGAATTTACTAACTTTTACCGCCACTTTATTTAGGGGTTTAATAGTATTTATAAGCCGCTCATAATACTTATATAAAAGGATTTACTAAAAGAATCCTTTCTAGTTATCCTTTAGTTACTAGTAAGATAAGCGTTTAAGGCACTTAAGTAAGCCTTTACTAATACTTTAGTATTATAATATTTTAATCTAAATAAGGAAACCTAGCTAAAAATAAATATTTTAGACTTTATTATAGTAATAGTTCTCTCTTAGAAGATTAATAGCGTCCTCTATTTAATAGCCTTTCTATCGCATAAAATAACGCCTATTAAATATAATTATAAAATCTATAATAAGGAGCTGCTAATAATTATATAAGCCTTTAAGGAATAGTGTACTAACTTAGCTAGAATATTAACTCCTATAAAAATCTTATTAAACTACTAGGCCCTTTAGCACTTTATAACTAATAAATAACTAAATTAATAATAAGCCTAATAGGCTAAGTTCTTAACTAAGTTTAATTTTAAAATTTGTTATTATCTAGAGTAATAAAGTACTAAGCCTAATACTCTTACCTAATAACTTAGGGACTTACTAAATAATAATAATAATAATTAGAGAAAGTACTAAGTATAAGTTATCTTTTACTTAGAGCTCTTTAAGAAGGAGGGCAGCTATTATATAATTACCCTAATATATTCTTACCTACTAGGTCGAGTATACCCCTATTAATCTAGTTAAAGAACTCTATACATACACTATACTCGCGCCCTAAAAAATAATTACTATAAATATTACTAAGCTTAGAGCTAATCTCTTACGTAATATTCGCTCCTTAAATTTAAAAAATACTAATTACTAGATTATTTAAAAAGCCCTCTAATAAGGCATTTAATACTTATTAGCGAAGCTAGTAAAATAAGACTTTTAGCTAGAAATTTCTAATTATATTCTTTAAAATAGGCTACTCATAATCCGCTAGTAAATATATATTCTAAATAATAAAGCGCTAAAGGCCTATATACTAAGTAAATATTATAAAAGTATAGTCGCTAAACACCCTAGATAGGAGACTATATATACCTAAATCTTATAATACTATTACTAGCCCTAACTAACAGCAGATATAGTATATTATATTAAAACCTATTTAGTATATTAGAGGAGTAAAGCTAACTAAAAGTAAAAATATAATTTTTTATACTCCCTTCCTATCCTAGACTATTATTAGCAGAGCATTTCTATAGACTTTATAATAAATTTATTACCTAGCACTATATATAAGCGCTCTTACTAAAATATTTTAGTAGTAGTTAACTGTCTTAATAAGAAAAAGAAATTTATTATTATAGATAAGATGAATACTTCTATAATAGCTAATATCTTCCTTTATTAGGTTTAAAGGGAGGAGGGCTATCTAAAAGAGATAATTAATAATTAAAAAAAGTAATTTACCTTATATTTTTAAAAGGAGTTTTATAAATAACTTAGCTATAAACTAAAGCTCTCTATTATATACTACTTAGAAATTAATAAGTAAATAAAGAACGCTAATATATAGCTAAAGTAATACTTATAATCCTATATAAACTATTAATAAAATAATTAGGCCGCCTACCTTCTAATAACTAAGTTTATAGCTAATTCTACTCTAAGTAAATTAACTAATATATTACCCTTTATAACCACTAAAGGATATTAGCTATAAAACGGCGCTAGTAGATAATTTATAAAGGAGATAGTTATAATACTAAAACTAATACTATCTACGCTAAATAGGCAGCTTATAAAAGAAATAATTATAATACTAAAACTAGCGCCGCCTACGCCGGAGCTAGCGTAAACTACTACTTCTAGAATAAAGTAATATTTACCCGCTCTAATTTATTTAAATTATAAATAAGCTTAGCACCTAGTTTAAACTATTATTTAGTTATAAATCTTTCTATAAGACTACTTAGCCTAAGCCTATAAGAAATAGACTAAGTATACTAATAAATACTATGCGCCTACGCCCTGTATCTAAGTTAGAAATTAAGTAATATTAAATATATATAACTTAGTTATTAAGTACTTAAGTCGCTCCTTAAACTTTAAGAATAAAGGACTATTCTAGATAACCTATATAATAGAAAATATAGTTTTTAAGTTAAACCTTCTTTTAAAAATAAAACAGCTCTATAACGTCTTTTATATTTAATTACTATATAAATATAATAATAAGTCTCTACTAGAATAAGTATATAATACTAATATAATAAAATTTAAGCCTAATAAATAGTTTAATATAGAAAGTATTATCTCCTACTAGTATATAAGAAAGGCGGATTCCTATAGTAATAGTTACCTATTAAAGTATAAAATTAAGTAATTAAACTAGGATAGCCCGCCTACCTAAAAATTCTATTATAATTTTATATATAGTACTACTCCTTAACTTATTACTAAGTTCTACTATACTAATTCTTAAAAACTAGTAATACCTTTAAACTTTAATGACTTAGCCGCCTAGCAGAATATAATAATAAAGATAATAAATATTATAAATAGAATAAAGATACAGGGCAGGAATAGTAAATTATATATATAATACTCTAGATAGGCAGCACTAACTATTAGTAAATTTTAAAATTATAAGTATAAGACTTAAGTTAATTATAAGATAGCGGCTTATAGCAGAGGAGATAGTCTAAGTTAGGTATATATATTACTAGTATAGATATATAGATAAGAGATCGCGCAGTATAGAATCTAAATTATAAAAAGAGGGCAGCCTATATAGGAATAAAATATAGAAATCTCTTAAATGCCCTAATAATAGGTTATTATAATATTAGGAGCCGCTCTAGAGGAAGGGGGGTAATATTATAAAATAATTAAGAGATTCTTAGCCTACTAGAGGATCTTTAATAATTAAATAGTAATAAGGATTAGCACTAGTACTAGCGCCGCCTTAGTACCACCTTAAATCCTTAAAAGTGGCCCTAGATAGCTCTCTATCGTAACTATCTTATATTTAACCTAGGAGGACCTCTTGACCTCTAAGTAACGCCTCTAGGACCCTCACACCTAGTAGAGCGAGAAATTCAGGAACGTTGGGCGCCTATAGTAGTAGTAATTAAAGGAGTTATTGTATAAGTATAGTAGACTAATATAATATATATAATAAATTAAAACTATCTAGTAGAAAGGCTTTATTATTATTCTTATTTAAGTTATAAGGTATAAAAGTAAAATAGTCCTTTTATTAAGAATCTTTTCTAATAAATATACTAACTAAAGCCTTATCTAATACTATATAATTAATTAATTAAATTATTTATTTATAGGGAAGGCTACCTCCCTATAATATAATTTTTTTAAACTTTTTATCTTATAGTTCTATTATAAAACTAAAAGACCAAAACTCGGATCCTCCTACTATAATAAATATATTAATTTAATTAATAACTCTACCTTTTTAAAAAGAGTATAATAACTATCTTTTATATAATCCTTTTTATATACTCTAACCCTCCCCAGCAGTACCCCACTATTATATAAAAATTATTATTATATTATTTTAAATAAAACTAGTTTTAAATATTACTAAGCTAGTATACTATCTATAAATAGAAAAATATAATTAATCCGGCAGCTTATATTATTTAGTAGACTTTAATTTAAAGGCTCTTTTTTTAGCCGTTTTATAAGTTTCCTATACTTAAATAGCCTAGGTAGTAATATTATTATAATAAGCTTATATTATCTTCTTCTATTTCTCTTTTATAAAATCTTCTTTTTTAAGCAGATTATACAGGGCCTATTCTATTTAAATACTATTTTACAGTTTCTAATAAATGAATACCTATATAACTATATTCTTAAAAACTAGTCTATTATTGCCTAAGAATAGCCACTTAATACCTTTAAATATATTTAAGTATTTTAAGGGCGTACGTAGGGCTATAATTAAATATTAATAGGTAAGCGTAATTTCCTTATAAATATTTATTTTTAAATTCTCTATTATATGTCCGTTATTCTGAACGCGAATAAATTATAATAGTATTATATATTACTACTTAATTATATTACTAGTTAATTTATAGAGAAGGCGTAAGTCTAAGATATAAATTATTTTAGTCTTAATAGGATATTTCTTCTACTTAAGCTTAAAATAAGTAATTTTTTATTTAGGCGAAAAGTCTTTCTTATCTTTTTATACCTTTATATAGCCTAACTTAAATAGGTTCTTAGAATCTCGCTATTACTAGTATTTTATTAAGTATTTATAAAAACTATCTAATAGCTTAGTGTAGTTTTTATTATCCTTATTATTTTATAAGACTAATTTTTATATTATTTCTATTCTTAAGTTGCTATACACTACTTATATAATATTTAAGTTAATATAGTAGAAATATATTGCGTCCCTAAATTTTATAAACTTAGTATAGTAGGGGTAGCTGATTAACTTATACTACTTTTATAATATTATATATAGAGTATAATATTTTAAATTAGTCTATATAATAGTCTAAATAATAGAGTAGTATATAATCTAGCACTAATTTAAATTTAATTTTTTATTAATTTAGTAAGTATAAAAATTATATATATTATATAACTTATTTAGAATCTTCTTAAGCCGGTTATCCTAGAGCATTTAACTAAAAATATCCTAAGTAATTATCTTTATATTTTAAAATTACTAAATTATTAGTATAAGCCCTAGCGTTCTAGTAACTATAAAATAATTAATAATAATAATTATTTTTATTAGTATAAATTAGTAAAATATTAAATTATCTATTTTATAAAATCTGCGCTCCCCTACTACTAAAAAATATAAGTAATAGTGCCTACCTTTATATTATTTTATTAATAAGACTAGCTCTAGAGTACTAATAGAATATATATTATAGTAATGTAGTTTTTAGCTTAAGTGGTTAAACCTATAAGGCTAGCTATAATCTTTATATATTTATAATAAATTATTTAGTTTTATTTTATATTATATTTTAGGTATTCTAGTCTTTTAGAGACTCCTGTGTAGTAAATATTATATTATATTTTAAATAGCTTTACTTATTTATTATAAGTTAGTATTTTTTTATATAATTATTTCTTTAAAACCTCTTTTAGGAGTTGTACTATTTGCTAATCTAACTATTTATATTTATAAAAATAGGTACCCTTCTACACTATATAATTATATATTATTAATTTATTCTCCTAATCTTGCGTAATATTATTAAGGAAAAGAGTATAGGCACCTTTAATATAATTAAATATTTAATATTTTATATATATTATCCTTTTTTAATTATTATACTATCTAACGCTGACCTGACAAATAGTAGTTAAAAAGATTTTAGGGTACTATATAGAAGCTACTTAAGTATATTATACCTTTTTATATCTTATAGAAGCCTATTTATATCTAATTTTATTATATTTATTAATTAAAGCTATATATTCTCTATTACTAGAGTTATATTATTAACTATTTCTAGGTTAAATAGGGCAAATAGAGTAAAGGCGCCTATTATAGGCGGGTAGTCTAGTACTACCTCTATTATAGGTGATATTAACACTTTATAAAGGAGGATAATTCTTTATATATACTTTCTAGCTAGGCTTATAAATAAACTCTATAAAAATTTTATAGCCTATTCTATTATCTAAATAATATAGGATAAAATTAAGCTAATTACTATAATAAATACCTAAGGACTTACTAAATTCTTAGTTTAAGGAATAAAAGGGGTTTATTTTAGACTTATTTCTATAAGCTCTTCTCCTTTTTAGGGGTTAATTAGAATAAATAAGAGTAAGTCTTTTAAATAAAATTAAAGCTATTATCTATTTTTAAACTCCTTTATAGGGGGTTGCTATCTCTTTAGCTTTTTTAAGTTTTATAATAATTTATTTATATATTAAAAGTTTAAGAGGTTAAATATAACTCTAAGTTAATTAAAGTTATTTATTTTATTCTTACTAGTCTTCTTCTAAATTACTATAAAAGTAGCCCTAACTTTTTAAATATTTATAATAATAAGATACTATACTTTATTAACTCTAGATCCTAGTGTTTAGCTCTTATTTAATTAATATATAATTTAGGTGGATAGAAGCTAATAAATACTTATTAAATTTTTAATTTATAAAGTAATATATTATAGTCTAATTAGAGCGTTGCGCTATATCTATAGTTATAAAGAGTAGGGTTATATAATATTATTAATTAGGTTAAGGCTCTAACGCTCTTTTATTCTTCTAAGTGTATTAATTATCTCTTTTATATACTTCTTCTCTAAGGTCTATATATTTTAGACTTATAAATAGACCTCTATTAATACTAAAAGTCCTTTAAAAAATTAAGTTACTTTTTAATCCTACTTAATGTGTCTTCCCAGCGCTATAATAATAGTAATAAATTTTATAAAGTTATTATTATATATATATAGAATTTTTTAATAAGTTTTTTAATGCATAGCTAGCGACTGCTAATAAACGGCGTATAAATAATTATTAATAATTAAATTTTTATCTAGTAGGACGTATTATTAATAGTTAGCTAAATTATTAAACTTTTATAATATTATTTATTAATTACTATTTAACTGCGTAACGCGCTTCTTAGGGCTCTTCTAGTCTTAGCTTAATATTATAGTGACTATAATAAAAGGGATATTTTTTATAAATAGTATCTATTTAGTAGTCTTTTACCTTATAGACTATCTTTTTTAATTTATCCTTAGTACACTATCTCTTTTAAGAATTCTAAATAGGTATTAAGAATAACTAGCACTTTAAAATAAATAACTAGAATTAGGGTATTAATAAAGATAGTTAATAAATTTATAAAGTAAGAGAAAGTAGATTAGGTAATAAAAAGCTCTCTTTTATTTATTATTTTTCTAATTTTAGTCTCTATTTATATCCTTATTTATCCTTTACTATTATCTAATAGCTGCCTAATCTATAAATAAGTAGAATATTTTATTTTTTAACTACTATTTTATAGACTTTTTTTTAATTTAACTTCTCTTTTTATATATCCCTTAATTCATTATCCCCCGCTAAACCTATTATTTAATATCCCTTTATTAGCTTATATTTAATCGCTATTTTTATTAACCCCTTAATTCTAGTCTATAAGGTTTCCGCATTTACACTGCGCTTATATAGTATAATAATATATTTATTTATAATTATTTATAGGTTATTTTATTTATCTATTATACTTAGCTAGACTATTTATTAGTATTATAAATATTATCCTATCTTTTAATTTACTAATTAGGACGCCGTCTATTACTAAGCTAACTTAAGAATATTTATTTTATAAATTTACGCTATCACTAAGTTATACTATATATTAGTATATAGAGGCCGATAATACTAAAAAGGTCTAGTATAAATTAGTATAATTAATTAAGTTAAATTATTTAATAAGATAGTAGACAGGTTATTTATATATTATTTTATTAGTTAATGCACTATACTAGTGTGCTCTAGCACTATTTTAAGTTATAAAAATATTAAATATTCTTACTACTATTATCTTAACTATATTACTAAAACTCGAATTTTTCTACGTTTATATACCTATAATTCTTTTAAACCTTTTTATTATAGTCCTTTATAACTTCTAAATTATAAAGCTAATTCTTTTTTCTAGAATTCTAACTTTAAAATACTAATTAAATTATTTACTATTACTTATTACTTTTTTTACTTAATAAGGCACCTAAATTATTCTCTTTTAAATACTTAAAATAGTCGTCTCTATAGACATCTATATAGGGGATCCTAATATTAGGGTAGTATAATTAATATTCTAGCACTACTAATTTAGAGTTCCTATTTTAAAAATATTAACTCTTTATTATTTATAGCTATATTTTCTAAATATCCTTTAAGTTTTTATTATAATATAAGTTGCTATTCTATAGTCTTAAAGGTAATATAGAGTTGTTATCTATTTTTAATTAATAAAATATTTTAAGCTTATATCCTAATATAATTATATAAAATTTTATTCTATCTAATTCGGCAAAGTGATAGTAACTATAATTTTAATATATTTTAACTACTTTATATAATCTTAGTTATTTTAGATTAAGCTTTTATTCTTTAGATATATTTATCTCCCTAAGTAAATTTTATAGTAGGACTATATCCCCTATATTAATATTTTAGTAGAGGATTTTTTTATAAATATTTTAATATTCTTTTTTTTAAATTATATTCTTTATATATACTCCCTAAATTCTATAATAGTTTTATTACAAATATCTAGCTATATTACTCGTATAACTAGTAACTATTCCCTACTATATACTAAATTCTATAAAAGTATTTACTAGATTAGGATTTCCAGCTCTATTAAAAGAATAAAATTCTATTTTATTATTAACTATATAGATAGGTAGCTAGTAGGCTTATAAATTAATATTTTATCTATTAATAGTACTATAAAAAGATTATCTATTTACTCTTCTTATAGCTTTACTAGAGCCTTTATAATAGAGATATAACTAGATTTTATAAAGTTATTTACTTAAGGGTTTTATACTAAGGTAATTACTTTTTTTATCCTCTACCTCTAAACTAGCTTATTAAGTTATATTTTATTTTTAGGGCTGCTGTCTACTACCAGCTTTTAAGTCTATAATTAGTAATAAATAATATTTTTATAAAAGAATTTTATAATTTCTTTTAAGCTAGTTTTATAAAGCACTCTTATTTTTAACTAACTAGTAACCTACTCTTAAGCTATTATAAAAAATAAACACCCTCTACTATATAGTATATATATAATATTTATAAATACTTTTTCCTATAGAGTCTAGCTATATATAGTGGTTAATATATATTATATCCTTTTTAATAAGTGGATTTAGTATTTAATATAGGTAGTAATATATTTTTTTACTGTGTCCTAGAGGTTCTTTTACTAGTATTATTAAATAATAATAATAGTAGTTCTATTAACACCCTAATATTCAAGCTATATATAAACTTTTATAATTATAGTTTCTTAAATTATTTTATTATTTATAACTCTTCTTACTGCTATATTCTTAGACGCCTTTTTAAATAGTATTAAATTTAAAAAGTAGAAAATTAGAGTTTATTATCTTTATACTCTTTTCTTTTTAATTAGTATTTTTATAGAAACATGCTAATATACTAGATATTAAATAATCTTTTTAGACTTATTCTTATATTTAGCTCTTAGTAGATAGTTATCTATAGGCGTTTCATAAATTAATAAGTTATATTTTATACTCTTATATATGGTATAATTAATATATATATTTAGATTATTCTTAGGGTCTTCTGGTAGCTACTAACTATTTAATTAAGGATATTAAAATAATATATTTATAATAATATACTTCTTTTCTTTTATATATTTAATTTTAAAGTTCTACAGCAAGATAGCAGCTATTTATTAATTTATTAATAAGTTTAATACCTTTATACCCACCCGGTTTAATTAGTAAATTAAGACCTAAGTATCTATTTTAATTATAAAGTATATTTTATAAAGGTAGTACTATAGCTTCTTTAGTATTTATAGTACTGCCCTAGCTTTTAGTTTAGTAAAATATTACTTCTACTATTTTATAGACTATATAGTGCTTTTAAATTATATAGAATAATACTTTTTATTAGCTCCTAATTACTTAATTACTATTTTTACTCCCTAGGCGCTTATATTTACTCTTAGGTATACTATTTATCTAGAGTTATAATTTAGTGCTACTAGCGTTAGCGCTAATATAATAATATATTTAAGCCTATTTATAGCTTTCTACTAAAATTCTTTTTATAAAAAATTAATATCTTTCTTTATTAGGTAGAAGAGAGGCTTCGCGATTAGCGTAAAATAATAAACCTATTATTAATAGTAAATATATATTTTTATAAATATTTTAATCTCTTTTTAGTTATAATATATTAGCTAATTAAGAATTTTCTCTATTTTAGATTTTTAAGGGTGTCGTCCTGTAGCATTAACCTTATAATTAATTATTATTAAGTAATTTATTCCCTAAAAATACTTTATTCTAGATATTATACCTTTAGCCCTCTCTATATCTATTAGAATTTAGTTTACCTTTTAAATATATTTTAATATATATTTATAAATACTAGATAATTTTAGTATTAATAATAGATTTACTTCCCCTTTTACTTTTCCTATATATATATTATTAATAAATGGGATGTAATTATATAGGTAGTATTTTTATAGGACTTTAAGAACAGCGCAAAGGAATATAGTAAGTATATTTATTATATTTTAGGGCAGGATATATTATTATACTAATAGACTAGCTATTATAATAGCGGTAATATTATAATTATTTTTATAAAACTCTAGTTAGTCGTACTCTAAGAAGAAGTTTACTAGTATAATTAAAAAGTTATTAGTAAATATTTTTAAAAAGTTATCTATATATAGTAGGAGTATTATATTTTATATAATTACCTTATTTATCTTTTAAGCGTTAAAAATAAATTAATACTTAAAGTCCTTCTTTAGCACTAGGAATTATAAATTATAGTATTAGCTATTATACTTCTTTATAACACCTTATATAATATATTCTTATATTATTCTTATTACTATATTCTACAGCTTTTTTAGAGGTTAGAAAGTAGACTTCTACTAAGTAATATACTTAATAGTATAGATTTAATATAATAATACTATATTAGGAAAGAACCTTCCTGCCTTACTAAAATTAAATATAATTACCTCTTTTTAATTATATATTATCTTTTTTATTAAAGCCACTTCTTTTAGGTGTAAATAAGGATTAAATTAAAAGATTTTAAATTAGGCCTTTATTAGTCTAATTTTTTTAATAAACCTAGCGTGCCTTTTTTTAAATAAGTAATTATATAGTTTTAGAGGAGCCGGCGTAGAAGTATAAAGCTATTTTTACTTATATATTTATCTATTTTTTTAATTAGAATTATTAAAGTCGCCAGTTATTTAATAGTCTCTTAATATATTTACTAGATAAACCTTATTAATTATTCTTTTATATATAATATTTATTTTCTCTTATTACTTAATTATATCTAAGTTTACCGCCCTCTACCTTTTATTATTATAATAAAGGAGCTGTTCCTAAAAAAGTATTAAAATAAATAAATATTCTTTTAGCTTCTTCTATCTCTCTTATTCCTATTATTATATGTTTTATATAATATTGCTTATATTTATATAGGTATAAAGGTACCTTTTATAGTTAGTGATCAGCTTATCTATATTTTTATTTTAGTTTACTACTTTCTCTAATTCTTAAATAGAATATAGGTTTTATAATTTACTTAGCTTTATATCTGCTTTAATTAGAATATAGTTATAAATATAGCTAATTTTAGTTATAGGTAATTATACTCCTTTATTATATTTATACTTTTTTTAATATAGCTCTTTAAAGGAGTTATTCTTTTTATTTTATAAGTTAAAGATAATAATTACGTTTAATATTTTTATAATATAAGGGCTATGTATATCCGAACCTAATATAGGTAGATTAAATAGAATAAAGATAGTATTTTATTATAGGTTAGAAAAGAATATCTAGCAGTATAATTAATTTTATATAATATATTATATATTTAGCCTTGCTGCTGTGCACTATAGTACTTTTAAAATAATAGATTAGGTTAGATTCTCTATTATATAGACGTAAGTAACTATTACTATTATTTTTATTTATATTTTAATATTATAAATAGTTTTTATAATTAGCGACTCTCCTCTATTTATAAATATTAGTATACTTTATTTACGCTCTTTTAAGGTATTTTTATAAATTAAGTACAGCGCCCTTATTATACTCTCTTAAATTAGGTTAATTTATAACTTAATATTAATAAAATATTTTACTTAGTGCTTATCCCTATTAAATTATATCTATAAGGTAAAAAATTCTTATATAAGTGTAGCTAAGCTACTACTCTACTTTTATATTTAAATTTTCTTTATAATATTATTATCTCTCTAAGTCTTCTAAATATCTCTTTTATTAAATACTTAGTACCCTATCTTCTTAACTTTTATAACTTCCTTAAGTAGGATTTTAAAATCTATAGCTTTTTAATTCTATTCTAAATATTTTTAAGCTAAATATATTAATTTTTACTTTTTTAATACTAGCGTATTAAACTGGCTAATAAAATAATATATAAGTAATTTATATATTATTTTATTAGTTTAGTCCCCTCTTTTTTACTATTTATAGCTTAGTAAATCTTATTTACTTTAATTAGGTAGTATATTTTAGATATAGTATTTCCTTTTATAAATTAAACTAATTTATTTTATTAGGTATAGTTAGTCTTCTCTTTTTAGTTAATAGCTTACTATAGCGGTTAATAAAACTTAAAATAATAAATAAGGTTTTTTATAATAAGATATTAAACTTCTTAATTTAGTAACTTCTAAATAATATTTACTTTAGAAGTTTTTAGGTTAGTGCTTTAGTATTTTTTATTTAACTAGACTTTTAACTGCGGAGGCTCTTTTATTACTCTATTTAAAGTATTAATTAAAGGTACTATATATTTTTATAAGGGGTCTATTAAGGACTGCTTAAAAGAATCTAGAAGTCTAAATTTCTATATAATAAGTAATAGGGTTATTAAGTTCTAAGCATCTTACTTAATAGAAGAATATAAAATAGAAGAATTAAGTATAAGTGTTTATTAGTTAATTATATTATTTTAACTATAGTAGAATACTACTTTTAAAGTAGTATAATTTTACAGGTCGCTTTAAAAAGCCCTTTAAGCCTTTATAATAAAAGCACGAGATTATAATAGAGTAAAGTTACTACTAAATAGAGACTATAATAATTTATATAATTAAAACTTAATTTATATATTTACCTCCTTTAAATTCCTCTTAAGGTAATCCTTCTTAAAGCTATTAATTATATTATAGAGGGCAGGATATACCTTTTATAAATTATTCTTAAATATATTAATTACCTTAAAGAGGACTTTAGAATTATATTTATTTATTATAACTTTTAATATAATATTACCCTACACCTACGCTTTAGGAATTATAAATAGGGTATTACTTTATAACTCTAGCTAAACCTTTTAATAGATTTAGTTTTATATCTATTAATTAGTAATTTAGAATCTCTCTTTAATTTTCTATAGGAGCTACTTATATTATTTTATAAATAAAGCTATATTAGATATATCTTCTAATAGATAGTTTATATTACTAAACTAAAAGTAGGAGGATTTAAAAGACTAATTATAAAAATAGTAAGTCTAGTTCCTTTTATATAATTAAATAAGCTGTAGGCAATAGCTTATATTATATTTTAATAATATATAGTTAAAATACGCCCTATTACTTCTTTATTTACTTTTAGGTATCTAGCTTTTATTCTTATACTAGTTCTATTATAGGCGAGGCCCCTATTTTATTAAGGACTAGTATAGCTTTATAGGGGCTTTAATAGATTTATAAGTAGTCTAGTATTTTTATTTAAATTATTTAAGTAGGTAGCTAATCTAGCTAGCTAACTTAATATAATTTAGCTTAGAAAGTGCTTTAAGAACTTTATATTTTAATTAATATTTTTTATCCCCTAAAGGTACCTATAGCCTAACTTTTTAGTAATTAATATAATTTTTTAAATATTTAAATTTATTCTTTTTAGGTTCTTATATAACTATTATATCTTTATATTCTTATTAGTCTTAGAAATAATTTTAGAGTAATTTAATAATACTAGTACTATCTATAGTTAGGTAATTAATAAAATTTATAAGTAATTATACTAGTTTACCTGCTCTATATCTCTAGTTAAAATAAAATTATAGGTATGCTAAATATCCTAACTTATATATATAAAATTATAGTTTAGAATACCCCTTCTCTACTCCTTTAATCCCTTTATAAAAATATAGATAGCGTCTATATTATATATAAATAGGTTACTAGGCGTAGGCCTAAATAATAGTATATATAATAATATATACTCTTTATCTTATTAATATAACTTTTAAAAGAAGAAGAAGCCTTTTTTATATTTTTAAATTTAATTTTATTTTATATAGGCCCCCGTATATATTATAAATTTAGTATAGTATTGCGTTATTCTTAACTTAGGGTTTTAAAAAGTATTAAAATAAAACCTCTTTAAAAAGGATTAGTTTACTACTATTTAAAAAATATTTATCTCCTTTTAATTAGCTAAAATAGTCTTTTAAAGGCCCTCCTAATTATTCTCCTTAAACTTCTTTATAAACCTAATTATACGCTTTAATTAAGCTTAATAGAAGTTTAAAAGCTATAAGAGCTTATTAAAATTATTATATTAATAATAATTAATAATATAATTATAGTCCTCTAGAAACTCTATCGCATTATTATTATTAAAGTATAGTAAAAGGTCTAGTATACGCAGTTATAATATATATCCTTTATTTATAAAGGGTATTTAATACTTTCTAGAATAAATTAGTTTAGAGCTTAACCTATTTTTACTACCTCTAAATAGGGTAAATAATTCTTAGTTATTAGAGTTACTAAATAGGCTATATTTAGTATATATAAATATAATAATAACAGAGTTATAGGCAATTATAATTAATAGTAAAAATATATAAATAGTAAGTTAAGTATAATATAATAGTAGTTTAATAAATAGTAGGGAATTTGTAATAGGGAACTTCTTACTTTATAACTAAGAATCCTTTTAGTTTTAACCTTTTTAATTAATATTTAACTAATGCACCTTCTTAGTAATTATTAATTATATAACACCTTTTTAGTATACCTTTACCCTCTTAGTAGTAACTATAGTACCTATACACAGATAGAACGCTTTTTATATTAAATTTAAAGCTTTTTACTCTCTTTTTAGGACTATTTTTATTTAATTATAATCTCTTATTATAGGGGCACCCGAAACTTTATTAAATATAATAATTTATTATATTATTATAGTACTTTATATTCTGCATAAGTGGCTTAATAGATAGATAGATATATAAAATTAAATTAATACCTACTAAATAACTCTTTTTTAATCTTTTTCTACTTACTATACCCCCTCTAATATAATTACTATTAAAGCAGTGCTGGGTGCGTATAAAAATTTTTAATTAAAATTTTATAAATATCCCTAGTAAAGTAAGAAATCTAAGAATATTAGGCGCCTATAGTAGTAGTGGTTAAAGGAGTTACTGTATAGGTATAATAGATTAATATAATATATATAATAAATTAAAACTACTTAATAGAAAGGCCTTATCGTCGTCCTTATTTAAGTTATAAAGTATAAAGGTAAGATAGTCCTCCTATTAAGGATCTTTTCTAATAGATATACTAACTAAAGCCTTACCTAATACTATATAATTAATCAATTAAATCATTCATCTATGGGGAAGGCCACCTCCCCACGATACAATATTATAATTTTTTTATAAATAAAAACCTACTCTTATATAATTAAATTTTAAAATACATTCTAGGGTATCCTATTATAGTAACTACTAACACTAAAGAAGTTAGTATTACTCTATAAAAAAATAATATATTTTATAATATTCTATAAATTTAAGAACTAGAAAACCTTCTAATTATTATAATAAATACCCTTAAGGGCAGGCAGTACCTTATAGAATATTAAATAGATTTAGCTAACTCTTATTAAATAACTTTAAACTCTAGTATATTTTAATTAAGTAAACTAGAATTACTTTAAGTTAATAAATCTATTTATTATTTCTTAATTCTTATTAAAAGGTATAAGCTGGCAGCCGTATACCTTCTATAAGAATTAAATTATATAATATTAATACCTTCGCAACTGCGTATAATTAGTATAAATATTAGTTATATAACGGCTACTATATTTACTAAAAAATTTAATAAAGTTAATATTAATGCTATCTCTATATACAAAGTAAAATAACTTATTAATTTAAAAATAGAAGAACACGAGTTGAGCGGTATTATTTTAAAATTATTAAAATTAAATATTATAGTAGAGTTAAATACTAAATTACTATATAAAGGCTAAATAAGCTTAGATACTACTTTCTTCTTTAAAGCTATAATTAATATACTTCCCCTTAATTATTTTAAAGTAAACTATAAAATCGTTCTAATAGAAAATATTTACCGTTTAAAATTTTATCCACTATACCCTATAATAGTAGAATACTTAGAACTCTTATATACTTATATATAGAAAAATTTATAAAAAGGCTTTATTTTATTTAATAGTATTAATTTCGCCTCTTTAGTGCTATATATAAAAAAGCCTAAAGGAGAATAAAAGTTATATATTAATTATAAAAGGCTTAATTTAATTACTTAAAAGGATATAATTGTAGTACCTAAAATTAATAAAATAATAATATAGCTATTAGGGGCCTAAATCTTTTCTAAAGTAGATTTTTAATAGGCCTTTTATTATATTCTTATAAATAAATCTAGTTAAGAACTTACTACTTTTTACACCTAATTTAGTAACTACTTTTACTATATTTTACTATTTAAATTATATAATAGACCTACGTCCTTCTAAAGCCTAATAAATTATATTTTAATAAACTATATTAGAGAAATCTATATAGTCTACGTAAATAATATTTTAATTTACTTATTAGACCTATTTAAGTATAAAGATTATATTTAAACTGTACTAGTCTATCTCTAAAAGAATAAACTTTATTATAATATTAAAAAAGTAAATTTATAGTTATTAAGACTAGATTTCTTAAGTTTATAATTACTACCTTAGGTGTATAAAAAGATCCTGTAAAAATTATAGCTATAAGAGATTAGCTAAAATTAATTATTTTAAATACTTTATAATTTTTTTATAAGTTTTATAATTTTTATTATAAGTTCCTTCTGTAGTTCAGACAAGTATTTAGACTACTAACTAAACTATTAAAAAAGAATAAGTTTTAATAATTTAATAATATTAAGAAGGAGGCCTTTAATTATATTAAAAATTTAGTCTATTTAGATAACTTAATTATCTAATACTCCCTTAACTACTATATATAAATAGAAAGAGACGCTAATAATAATATTATTATAAAAATACTTAGTTAATTTTAAAATAATACTTCCTAAAAGCCTATAAACTTTTATTTAAAAATTATAAACTTGGCGGAGCTAAATTATAATATATATAATAAAGAGATGCTAGCTATTATAAATAAGTTAAAAAAATAATACTTTTAACTAATTAATCTATAAGTTAAAGATTTAATTAAAATTCTTATAGATTACTAAATACTAAAGTATTTTAGCTTAAAATAGGAGCTTACCCTTTACTAAATATATTAGTTAAAACAGCTATTATAGTATTAATATATTATAACTTATTAACCTAGGATAGCTAATATCCCTATAAATATATTTTTATATAAATAGATAAAATTAGCTATTTAAAAAGCTAAAAGTACTATAAAATAAAATTAATTATTCTTTTATTTTATAAACATATCTATTACTATAGCTCTATTAATTATTACTAAAGCTAACGCCCCTACTACTAAAAATTAAAAGTTTACACTTTTTAATTAGATATTTATTATTAACTATAAAAATATAATTTTAGTAGAGAAGTAAAAGTTAGTAATAGTATATAAAGAAGGCTATAATTTAACCCTATTTAATTTATTAACTAAAAACTCTAAATTAGTTATTCCTAAAATAGGCCATCTCTATACACAACTAATTTAATTAATATATAATTATTAGACTATAGCCTATCTAAGCTTAGCGAAAACTTATAAGCTATTATAAAATAAATATTATTAATAAATACTTAATTAAAATATTAAATAATTTATATATAACTATAAGCAGTGCCGCTAGTTAAAGCCACTTTATAATAAAATATTAGAATTACTTTAACCCCTACCTATTTTAGAGAATATATAATAAAATATTTTAATTAACTTTAAAAGCTTCCCCCTAGACACTAATAGTTATAATAATATTATAGTAATAGTATATTAATTTAACAAACAAATATTTGCTTTACCTTACTATAAGACTATCATTATAAAAGAGATAGTATAATTATACTATAATTATATCTTTTATATCTTTAGCTTACCTAAATCTATAATTAATAATTAGGATTTTTAGTTTACCTCTAACTTCTTTAAGGGACTATATTAATTAATAAATATTTATTAAAATTTTATATCCACTAGGCACGCGCAGATAGATAACTAAATTAAAATATATAATAAGTACTTAAATTAATGCTTTAAGCCTTTTATAAATAAATTTTAAAATAACTAGTTATAGCTTTTACCTTTTATAGATTAGGCTTAAACTATTCTACTTAATAAGTTTATAGGATTTGCACCCTTTAAGATTAAATTTAATACTAAAGCCCTATATTAGTAGAATTAAATAAAGTATCTACGCCCCTCTAAAAACTTTATTAATAATTTTACCCCTAATAAAGTTATTAAGTTTATTAATAATAAATATATAGATGTTAAGTAAGTATTAAATTTTATAAAGGAGAATATCGCAACTACTTAATAGGCTATATTATAATAGGTAAATAAAAAGTAATATAAGCCCAACTTTATTAAAGGAGATATAATATATATTATTTTAAAGGGTTTCTTATTTACGCGCCTTAGCATTAAATTTAATTAATAAATATATAACCTATATTATATTATAAAATAGAAAGATTTATTTTACTAGTTAAACCTCTTATTCTATATAAAGGTTTACCTAACTTTTTATATAGATCAACTATATAAGGCTGTTAAGAATCTACTATTTAAATAAGTTTAAAAGCCTAAACTACTAATTAAGATTAATAGTATAATAGAGTAAGAGGTGTTTAAGATTAAAAATAGTTATATTTACTATAAACGCCTATAATATTAGACTAATTAAATAGGTTATAACTCTAATAATATATAATACTTAATATTTAATTTTATTAACTCGCCGCTAGCTATTAAATTATTTTATAAAATTAACCCTAAAGTAGCTAGTCCCTCTAAATAATTATTTAAGTAAATTAATATTACGCTCTAGGATTAATTTCTAGACCCTATTATTAAAGATAATATACTTATTAAAGTAGATACTATATAATAGTAATAAGTATAGGTATAAAGACTTAAATTAAGTAAATTATAAAATAAAATTATAGTATTTATTAAAATAGAGCCTATTTTATCTATTACTATTCTAAATTCCTTTTATTCTTTTAATAATCCTCTATCCTTTTTAAATAGATTAATTCTAAGGTCTCTAAAAATTCCCCTTTTAGGTATTCTATAAATTCTACTTAATAGGTTTATAACTGTGTATAATAGACTATTTAGAAAAAATCTAAGTAACTATCTTTTTATATAAAAAATATATAGCCCTATATAAATATACTAAAGCGGCTTAGTCTAATAAGTAGACTAGAAGAGGATAAGAGAAATATAAATTATTATATAATAAAATATATTACTAAATATCTATAAATTAAATAGACTAAATAGTAGTATTTTTTATTTTTTAAGCTTATAGGAACTTCTTTTTTCTATTTATTAAAAGATTTATAATCCTTTTTATAATCTTTTTAATTTTAAAGGAGAGTAATATAAGGCTTTTATTTAATTTAAATTATTTTAGGCCCCCTTTAGGTTGCTAAACATCCCCTTTAGGCTACTAAGTACCTACTTTAAATTACCTTATAGGTGTTTACACCTATAGGCCCCTTTAGTATTATATAAAGACTTCTTTTTTAGGTATCTTTTTTTTAGCTAGTTTAGTATATTTTTACTTAGTCTAGAATATACTATCTAGTCTTACTTAAGAGGTTTACCCTATGCGATCATGCCGTGATCTCATAATAACTCTATTAAATAATTAAATAAAATTATGAAAAAATAATAAAAAAATTGAGAAAATCTAAGAGATTCTTTTAGGCCTAGTATTTAACTAACTTATATAATCTTTTAGGGGGTAGATTTAGTAGTAATTTTAGGATAGAAAAAAGTATAAAATATAATTAATTATAATTTTTTTTAGCGTATAAAATTTAATTTTTTTAGTTTTATTTTATTACCAGTCCTATATTAATAAATATATTGAAAAAACTTTTTATATTTATTAATTAATTTTTTCACAATAATTAATTAAAAAAAATTCAATTTAAATAAGATAAATTAAGTATTAAATTTATTTAATACTTAGTATAAGACCCTTTAGTCTCTTTTAAGTCTATATAACGCTAAAATATAGATAATATATAATTATCTATTATTTTTTATAATAAATTATTCCACTCTTTGAAAACAACTTTTTTAAAAGTCTCTATATCTTTATCTATATTAACATTTAGTAAACGCCAATTATAATATTTATTAATTTTATATTTTAAAACAGACTAAATATTTTCTATAGGATTTAAATTAGGACTATAGGCTAGGTGAGTAGAAAGATTTATTTTATTATATTTAATTTATAATAAAACTTTTTTATTTTTATAAATTTTGGCGTTATCTTGTTGAAATTACCAACCTAATTAGATATTAGTATAAAGTTTATAAAAAAATTAATATATAATAATATATATCGTAAGAGAGAGACATCCATTTAAAGAGCTTATAGATAAAGCTTATAAACCTATAAAATAATAAAACTATAGTTTTAAAGCGTATTATATATTTAGCTCTTAGAGCTAGTTATTTTATATATTAAATAATCAACTTTTCCACACGCACTTAATCTTTAAAGTTTATATTATTTAGTTTATTTATTTTTTAATAATTATAAGTCTAATATATTAAAAATAAAGATATTTCTCTCTATATAATTAATCGCTAAAAAATAAATTTAAATATTTTAATTTGTTTAAAAACCTTCTTTTATTACTTTTTATTCTTGTATAACAAGAATAATATTTATTTATTATTATAAAACTTCCTTATAAAGCTTATTATAAGACCTTATTCTAATAATATATTTAATATTTTAAATATTTAACTTACTAATTGTAAAAGCTAGCTAGTATAATATATATAGCTTAAAATTATAGCCCTCTAGTAAAATATTTAAAAATATATTAATTTAAATATACTACTTATAAAGAACTTTATAATAATTATTTTAAAGATTCCTAATTTTTAAAAAATAATTATAAATATAAAGCAGTTGCACTAAGAATTAAAAAAACTAAATAAATTTATTAAAATACTTAAGCCTATAATAACCTGCTATAAAGAATATAATAAAATATAAATTTAGAATTCTTTATTAAAAATTTAGTCCCTAATAGAAATAATAATTATAATAATTATTACGTATATAGAAATTCTCCGCCAGTACTAACTAGCTATAAAAGATTATAAAATATATTTTACTAAGTATATACTTTATATATAAAGAGTTTAAAACCTCTATAATTAAGTAATTAAAATAATCAATTAGCAGCTTCTTACTTCTACTATATTTAATATTATTAATTAAAAAAGTTCTGTAATTTAAATAATTATTAAATATTTAAAAAATAAGCTAGCTTCGTCTAAAGCAGTAATGATTAAATAAATTTACTAAAAATATTATATTATACTTAAAAAAGCATGCTATAATTAGATAATTTTAAAAAACTAGTATAAAAAAACACTTTTTATATATTTATTATATAGTATAAAATCCTAAAGCTTAAGAAAGAAATTACTATAATTAACTTCTTAAATATTATTATATATGAAATAGCACTAAAATAGGCTTATATATAATATACTAAAATTAAGCGCTAATAAATAAGAAGAGAAGAGATACTCTCTATTAAAAATATTAATAGGCTCTTTTTAACCTATTTAAACTTCTATACTAATAACTTAAACGCTAAGCTTAGAATCTTTATAATATTTATTAAAAAAAATAATAAAATCTTAAAAAACAATATTAAAGGCGTATTAAATTTTAAAAAAGGTAAAAATTACCTATATAAAAAAGGGTATAATTAGTCTCTATAATTATATAAGCGCTTATAAATTATTATATAGGGATTATACTAAAATAGGCTAATTATTACAGGGCACACTTTATAGTCCTATAGACTAAGGGTGTACGTGTTAGGGTATAGTAAGTTAAAAGGAGCGGATAGGTAAATATAAATTATATAAATTAAATATTAATTAATATAATAAAATTATTATTACTAAATATTTAATAATAATCTTTATTATAGAAGTAAGGAACAGTAAAATAAAATTAAAAATTAATAATAAAGACTATTTAAAATAGATAGCCGCTACTATATACTTATAAATATAAATTTAATTTTATAGTTCTATTGCGTAGAGTCTATAAAGCTAAATTTTATAGACTTTATATTATAAAGCTTATAAAGTCTAATTATATAATCTTTTTTATATATTTATATTATACTTAGCGTCCGACCTATAATTATAATTTAATAAGTTATTATAGTAAATATAATTACTACTTACACTTTCTTTTTACAAATCCTTATTACCCTTATTATAATTTCTTTAATTTAATTATAATATAATAATTATAATACTATCTCCCCCTTTTAAGTTTTCGGCCCGAAGATTATCTAAAATATAAAATTTTACTATATTAGTAGGGTAGGCTCTATTATATTTAAAATAATTATAGCCCTTTATATCTTCTTATAAGACTTTTAAATAATATATATTTATTAATAAAATTTCCTATCGCAGTTTTAACGTAATATTATATTCTTATTATATTAAGCTTAATTTTTTTATATTATTTCCCCCGCAATACTCTAAGAAGATTAGTTTATAAGTCTTATTTTTATTTTAATATTTATAATTCTTATAATATAAGCGGAGTCTTAATTTTAAATAGTATAATTTTATTAATATTTTCAGTTTTTAGATTTACTATTTACAATACAATCTATTAATTATTTTTAAATTAAAATTTAAGCTAAACTTACTGCAGCTAAAAAAAAATATATTTTTAATAAATTAGTTACTACGCGGCTTTATATCTTTTAATTAAAAAAATAAAAGGAATTTTTTAATAAGTAGGAAAATAACTAATTTACTACTTTAAAGGCGGAGCTAGATTAAGAGGAAGAAGAATTATAAATTATAAATTAATAAAATAATTTAAAAGAAGAACTATTAAAAGCTATTCTAAATAATATTTATACCTCTATTAATATTAATAATTTTTATAGGTTTCTACTAAGTAATCTAATTTTAGGCCTAATATTATTAAGCTTTCTTTATATAATTAATTTAGCTAGAATTCTTTTAATAATTTAAAATAGTTAAGATTCTTTTCTAGTTTTTATATATTATTTTATTATTTTTTTCTTGTCCCCGCCCTTCTATACCACCTTATAATAGTTTTTTTTATTTATAAATTTATAACCTATAATCCTCGTCACTTCTTATTTTTTTATTAATTATTATAGGTTTCTGCTTTATAAATTACTAGTTATATATTTTAAAATACTTTTTCTAATAATATTATATAAAACACTAAGTAAATTTTTATATTATTTAGTAGCCGCAACTTAAAGGTAACTAGAGTAATTTATTTTATAATTTTATATAGTCTAATTTTTAAGTAATTTAATTTATTTAAAGGTCTTTTACTAGTAATATTTTTTATAATAATTAAATTTTCTTTTTCTTCTCTAACGCTGGCAGAGCCTTATACTTTTAATTATAATATTTTTTTATTTTGGTATATAAGAAAACTATATTTTATTATAATTAATTATAATATTTTTTAATTTCCTTTACCTATGCTTCGCTATTTAAACTTTAAAATTTTATTATTTTAGGGGTTTAGTAAGCCGTTAGGTTAAATCTATAGTTTATAAAAAATAGTATTATTTTTATTATACTATATTATAAGCTATTATATACTAACTAGGCTATTAGTAGTAGGCCTATTTAGTTATTCTATTAATAATTTAAATAATATTAGAGATATTATTCTACTATTTAATTTATTTATTTAGTTTATCTATCTATCTGTAAGTAGTATGCTATAGATATACTATATTTAATACTTATTAAGTTTATTATAGTTTACTATAGCTTTAAAGTAAACCTAATATTTTTATTAATAATAATTTTATCTAGTATCCCGTGCTAGGCTACTACTATTAATAAGAATTAAAACGCTATATATTCTGCCTTATTAATTTTCTTATATAGTATAAAGTAACTATACTTAATAGTTTTATTAAAAATAATTATTATTTTATTATACTTAATTTAATTTTTTAAGTCTTAGGATTTTAATAATTATATAATAAAATTTATAATAATTATATCCTATAGCCGTTCTAAAATCTCTATTAATTATAGTTATTTATAAGGCGTATAGTATTCTAGTTTATTCCTATAATAATTAGTATAATTTTATAAAACTTTAATAATTATTTATCTTACTTATAGGAAGTAGTATTCTTATATAAGTCTTTTTAAGGTCTATTTAATACTTTAGTAATTATAAACTAATAATTTATAGAATCTCTGCATAAATTTTTATTAGATTTTTATTAGAATAAAAATTTATCTAAAAACCTTATATATTTTATCCTTATAGGTAGATCCGTTAGGCAGATAATTAATATCTTTATTACTTACTATTATTTTTTTCTAAATTTATTTTATCTATTTATTAGGCCCTAATTCTAAGGTTACTATAAATTTTAGTATATTATAAATTATTATATTATTTATATTAAATCATAATAGTACTTTAAAGATTATAGTCTTTTTTTATAGGTTTAGTCTTCAGCTTAATATATTAGCTTATAAGTTTTTTATTCCTTAAATATAGATAATTTTAAAATTAAATATTGATAACTACTAAGCCTATCTTATTTACTTTAAACTTAAAGTCTAATTCTTTATAAATTTTATAAAATTTTTATAATTTAAAAATACTAGTATCTAGAATCTTACGCCTTATAAATAGGTTTATTATACTTTAAAGGTATTTATTATTGCTAGTAGTTTTTTATTATAGATAAAATAGTTAAATTCTGTAAATATTATTTTCTAAGAATAGTATTCTATAAAATATTTTATATTATTTTTTAGATCTTACTATATAAGGTATGCGCCTACTATATAGTTTAATATATTAACTTTTAAGAAGGCGGGTTTTATTAGGTTAAAGGTCTATAATATAAGGTATTTTAAAAATTTCTTTCTAAGCTTTTATATTATCTCTTAATATTCTTTGATCTATTTAAAAAGGATATCTTTTTTAGTAAAATTTACTAATAGTTGGGTTATTTTTAATTATTAGGGTATAAACTTCTAGTAATAGTTATAAAATTTTATAAAAAATTAAATATTTAATAATTTTTCTAGCTAGCCCTAATCCTAAATCGTTTATACTTTAGTAGGTTTAATATTAAGTTTCCCTAATTTAAATATAAACTCTAGGTAGATTAGTTTTTTATATAAAACTTATATTTTTTTAATTTAAAGTAGAGCTTTATTTTTTTAACCCTTTAAAGCACTTTTTATATATACTTTAAATGATTTTCCTCTCTATTAGAGTAGATAATAATATTATTCAAATATATTATAGTATACTCCCCTAGGCATTCTCTTAATATAATATTAATTTATTATTAAAAAACTGCTAGCGCATTAAATAGCTTAAAAAATATAATTAGGTATTTAAAGAGTTTAAATTTAATTTTAAAGGCTATTTTCTATTTCTCGTCTTCTTTTATTCTAATATAATAATATATATTTTTTATATCTAGTTTAGTAAAGATTTTAGCTGATTTTAGCTTATTTTATAATTTATTAATTCTAGGTAAAGGGTATTAATCCTTAATAGTTATATTTTTTATTTTTTAAAAATCTATATAAAAATAGAGTTCAGGGTTGTCCTTTTTATTAATAAAGATTACTCTATATACTACTAATAAATAAGAAGGCTAAATATACTTTCTTTTTAAATTTATTTTAATATACTTTTTAATAATATCCCCCTTTGCTTTTATTATTTTATAAACTCTACTTTAGATTAGTTATTTCCCTAGTTTAAGAATAATTTTATAATCCTATATTATATATTTAGGCAGATATCCTTCTAATTTATAAAATATTTTTTATATTTATAATTAAAGACTTATTATTTATTCTTAGTAGATATAATTAATCTCTTTAGGTATTTAACTATCTTAATATTCCACTAAATAATTAGATTGACCTAATCTAATCATAATATTTCTAGAATTATTTTTTATTAGTTATTAATTGCTACTAAGTCTATTATTAAATTATTAATAATTAACTTATCTATAGTAAAGGTTCCTAATTCTATTTTAAGGTATATTTATTCTGTAAATAGAAATCTTTTTATATTATATAGAGTCTGTTTCTCCGCTTTATTTATATACAGAAACTTTTACTACTTTATAAATTTTTTCAAAATAAAATCCCTTATTACTCTACTATTAATTATTACTTTAATAGGTTACCTATAGTATTATACTTAAATTATTATATATAGACTTTATATCTTTTTAAGGGCTTTTTTTCCTTTAGGCTAGTATTTTATTTAAAATTTCTTATTTATATACTTTAAATATTTATTTTCTAGATACCTATACTATTACTATTATATAATATATTCTATTAATAGTAGTAGGCCTAGTTCTATAATAAAGTATTTATTATATTTCTTAGATAGATGCTAACTATAAATATTTTTTAAAAAATTATATTTATATATAAGTCCTTAACTACTTATACTAAGTATACTTAATATTTTTTCTTAAGTTTTTAGTGCATTAAATATTTTAGTATAATATATAATACTTATACTAGCTTATAGTATGCAGGATAATTTAAAAATATATAAAAGTTATTACTCTAGACCTTTTAAGTTCTTTTAATTTCCTATTTATTAGAGATTAATATTTAATATTTTACTAAAATCTTAAATATATATACTTTATCTACCTATTTAAATTTATATACTACCTACTTTTATTCTATAAAGTTAGATATTTTATTAGCCAAAACTATATTTTATTTTACTTATTTTATAAAATAGGTAAATTTTATATTTTATAAGTATTTCACCTTCTAATCTTTATATATTTTATAAATAGATTTCGGCAGTAATCCCTTTTTATAAAATTTTTATTTTTTAACTTCTTTCTTAATTTTTTAAAAATATATTAGTTAGGTGGTTTCTTAGGCTAGTCTTTTAGGTTAAAGAAATTTAGTCCTTTTAAACCTTATATTTTTTATAAGTAATAACTGTTTTTCCTATACTAGTAATAAGGAAAAAAACTCCTTATTCTTAAATATAAATTAAGAGGGTATTTTTATAAATTTATTAAATTTATTTTTTAAATTATTTAGTTCTTCTTTCTTTAAATTACTTATTAGTACCTTAAGGGCTTTTAAAATTTATATATTCTATTCTTTTATTAACTATTAAAATATCTTTTTTTTATAATAGCTAATTTTTCTTTAAGCTAATATCCTATATCCTTTTTATTTTTTATATAGCTAGGGTATATATTATTTAAGTATTTAATCTAATATAAAGTTTAATACTTTTTATTATCAGTCAGCTTCTCCTTTTATTTATTAAATTTATCTTTAGTATCCTTTTTAAATTTTTATTAGTAGAATCTTAATTTCTATTTAAATAATTTCTAGCTATATAGCCTTTCTTATTATAGCTAAAATAGGTACCTTTTTTATATTATTTATCTTTTTTAGTATTCTTCTTTTATAGTTTTTTGCCTTCCTTATTAGCATCTAATATTATAGAATCTCTATAATTATAATTCTTTTTAATATAACTATTTATATTATACTTATTTCCTCCTTTATTATCCTACTTTTAAAAGAATAACTTATTATTAATCTAGACTACTTATTTAATTAAGGCTAATAGTATTATAGGCTTTTCTATTTTAATTATTTTATATTAAATATTAAACCTAATTAAGTCCTTTATAAAACTTAGTTATTAGATCCTATTTTCCCTAGTCTTAGACCTTATTAGTTAACTATTTAAATACTAATATATAGGTTACTACTAACTTAATCTATTATAACTTTAATAATTTCCATTCTGCTATATATTCTATATTAATATTATTAAATATCTTTTTAAGTTTCTGTACAAAGTAGTTATGATTACTAAAAATTAATATAGTTTTAGTATTTTAATTATTTATATTATTATTTTAGTAATCTATTAAGTAGTTATTAAACCAGTCTATTACTTTTCTAGTAAAATAAGTAGTAATATAAGCGACTTTTAATTCGTCGCTCTTTAGGTAATTTTAGTTAAGGTTAATATATAGGGCTATACTAGCCAGAAATCCCCTTAACTTACTTTTAATTCTATTAAATTTCTTAAGCTCAGCTAATTTTAATAATTAATTAATTATTTAGTGTTTTATTTTATTAATTTACTTTTTAAAATATTATTAGTTCCTTTTTTCTTTTCTATTAATAGCGCCTTAACTTATTTATATAATTATTTATAAGTTTCTTTTTGCGTATTTCTTTCCTTATTTAAAAATATAATATATTCCTTTATCTAGATCCAATCTATAAAATCTAATAAACTAGATATAATAGGCACTAGAGTAGTTAAGGCTATTATTAACTATAACTTAGTATATACTAGTAGTATATCCTTAAAATATAATTATTAAGATATTATAGGGCACACTCTATAGTTCTATGGACTAAGGGTGTATATATTAGAGTATAGTAAGTTAAAAAGAGCGGATAGGTAAGTATAAGTTATATAGATTAAATATTAATTAATATAATAAAGTTATTATTATTAAATACTTAATAATAATCTTTACTGCAGAAGTAAGGGACAATAAAATTACAGTAGGGTGACAGATAAAAAGCGTAATCGTTTTTTTAATAGTTTTTAAAAGCTTATAACTCTATCAAATAATTAGATAAAATTATGAAAAAATAATAGAAAAATAGAGAAACTCTAGGAGATTCTTCTAGGCCTAGCGCTGAGCTAGCTTACGTAATCTTTTAGGGGGTAGATTTGGCAGTGATTTTAGGGTAGAAAAAAATACAAAATATAATTAGTTATAATTTTTTTTAGCGAATAAAATTTGGTTTTTTTAGATTTATTTTATTACTAGTCTTATATTAATAAATATATTAAAAAAGCTTTTTATATTTATTAACTAATTTTTTCACAATAATTAATTAAAAAAATTCAATTTCAACAAGATAAATTAACTATTAAATTTATTTAATACTTAGTATAAGACCCCTTAGCCTCCTTTAAGTCCATATAACGTTAAGGTATAGATAATATACAATTATCTATTATTTCTTATAGTATTCTATACCACTCTTCAGAAATAACTCTTTTATACTTATTTAAATCCTGCGATTTTGAAATATTTAGTAAACGCTAATTATAGCGTTTATTAACTCTATTTTTTAAAATAGACCAAATATTTTCTATAGGATTTAAATTAGGACTGAAAGCTGGGTGAGTAAAAAGCTTAATTTTATTATAGTTAAACCATAATAAAGCTTTATTATTTTTATGAATTTTTGAGTTATCTTGTTGAAATTGCCAACCTAATTAGATATTAGTATAAAGTTTATAAAAAAATTAATATATAATAATATATAATTATATATTATTATATATTAAAAAAAGGGGTAAAATAAAAAGGTAATATTTACTGTGTTTAATATACGGTTTAACTTCTTTTTTAAGAACTTTTTTAATATAGTCCTCTGTTTTAAAAGCCGTCTTATTTAAAGAGTCTTTTATAAAGACTAAATTCAATCTTTCTCCTATCCAAATAGCGCCCTAAACTTGAACCGAAATATTATGCCCTATATTTTAATTAGTAAGCAATATTATAAAAAACTAAAATTTTTAAAAAATCTATTTTACGTACCTCTATTAATATTTGAAACTAAACCGTCACCTATTTTAGATTTCTTTTTTTTATAATACTCCTGTCTAGATCTATGTCCTCTTTCTATTACTAACTTATTAGAAAATATAACTCTAAAAAAATCTATTTTTTATATTTTTTAATTAATTTTTTGCGTATATAAAACGCTTTTTTATATTTTTTATCTAAATAAGGCTTTTTAAAAGAAGTATTACAAGAATAATCTTCTTCTTTTAAAAACCTTTATAACGTCCGTTTTGAAATATCCAAATTATTAATCGATATTAACTTATTATTTTGTACTTTTAGATTTTTTATAAAGTCTTAATTAATAACCCTTTTTTCTTTATTTTAAATTTTTCTAATTGGTCCACTTTTTATTTTATTTAAATTAAGGATTTTTATATTTTTATTTTATTTTTTATCTTTAATTCGACGAATTGCGTTATAAATAGACGATTTAGGCTTTTTTGTAATATTTAAAATAGTATTAATAGGTATATTATTAATATATAATTCCTCTACCTTTTCCTCTAATTTTGAGAATTTTGGAGCCATTTCGAGGAAATAGGTATTTAGAATTAAAAAGTAAAAAGATATTATTATAAATTAAAAAACTATTAAAAAATCACGTGATTTAAGCTTACGTAATTTTTGGATTAAAATTAACTATAATACTAATAAATTATTTAGTTAGTAAACTAGTCTCGAAAATTCAGTCACGTGACCTATACTAACTGTATTAAGTTAGAAAATTAAAAAATTAAAAATTTATACGTTTAAAAAAAATTTCAAGGATTTTAATTTTTGTCTTTTTTTTACCTGAGTTTAACTATTTTTTAAAAAATAGGCTAAGCCTTTTTAGGTAATTTCTAATTATAAAATTGAACTTTATAACTTTTTCTAAAAGTTTAATTTTTCAAAAAAATTAAAAACTAATACTCAATTTACTATAATTTTTTAAAAAAAGCTATTTTTTGGATTACGCTTTTAATCTGTCACCCTACTGTAATTTATTAATTATACAGGTATAGAGTAAAATAGGGTATACTATCTCTACTATCTTACTTTACAGGCGGCTGCGTGTATAATAAATATATCTTATTTTATTAATAATTATCTAAAGCTTATTAAATAGGAGAAGGCACTAGGGTTTATAATCTATATCTTTTTTTATATTAAATTTAGACACCTTTAAAAGCTTAAATATTTTAAAAGACTTAGATTGCATTAAGTAAGCTGTAAAGAGCTTAATAGGTAAGAAATTTTATATAAAATTATAGAAGAATAACTAATAGATAGTATATCTATTATATATTTAATATTATAGGGACAGGTCGCGCATAGGCAAATATTTTAATTTAATTATAGATATTTATAACGTGCCATATTTATAAGGATTATTAATTTAGTAAAATATAAGCTTAGACGCAGGTACTGCTAAGTATATAAAGTAGTTAAATTATCCTTAATTTAATAGCTATCTACAGAATATAATATAGGGTATAATAAAGAGCTTTACCTATAATTCTTAAATTTATATATAGGTAATTATAAGCTTATATCACTCAGCCTCTAATTTCTTTTATAGTTACTTAAAGCTGTTGCGCACTACTATATTAATAGTAATATATATTTTTAAGCGCTTATAGTCCGCCTCTAATTTAAAAAATTACTATAAATCTACTTTACTAGTACTAATATATTTATATTTCTTGAAGAGCTATTAGTATTATTATACTAAGTCTTTATTCTTTATATTTAGCAAGGTTATAATAACTATTATTTTTATAACTTTCTTCTCTAGCTTAAAGTATTTAATATTTATAATATTTAATTTTGTTTAAGCGGCCCCTGCTTGGGTTAAAAAGGTTTTTAATTAGGTAGAGAGACTATTTTCTATCTTAGTAGTAGCTTAGAAGTCTTAGTAGAAGTCTTTTATATATTATACTACGCTAAGAAGCAGTTACTAAATATATTATAAATTACTTATAATAAGATTCTTAAAATTATTATCTAAGGTAAGCTTATAATAGATAATTAAGTTTCTATACTAGTTATATTTACTAATTAATATAATAGGACGCCCTTTATAAGTCTCTATTTTTACTTAATAAGCTAATAATTAGTTCTTAATAATTTTCTTAGCAGGTAGTAACAGGCGCGGAAGAGCTAAATATTATAAAATAAAATTAAATTAGTATTATTAGTAAATAATTATTATAGCCTCTAAAGTTTTTTATAGAATCTAGCTAGTAACTGCCTCGCAGGTAGAGTTTTTAATTTTAAAAATAATTTACTACTCCTTCTTAAATTCTATAAGGGCTTTTAGTTAATTAGTATATTTATATAATTAAATTATAAAATTATTAAGGTTCTTATTACTGTCGGACTCGAAAGAGCTATTATTTATAATAGTTTATCCTTAATTATAAGTTAAGTCACCTATATTATATTTTTATATAGGCTGCGACTAAGTCGCTTAAATTATCTATAATTATAATAGGTTATTAGCTATAATTTTACTAAATTATTAATAGTAGCGCTCTTTACTAAAGCTAAGGGAGAATTAATTATATAAATATATAGGTATAAAAGGTAATAGTAAAGAAACTATAAGTAGTAAGCTAATTAAAATAGACTATAGCCTAAGCTAATATCTACTATAAAAGGTGCTAATAATACTAATACTAAAATATTTAAGCGGGAGATATTTATTAAAGCTATACTATTAATTAGTGCCACTATTTAGCGGGGGATATAAATATTACTTAAAGAATTAAAGAGGTTAGAACTTAGGAAACTAAAGTTAAAAGGTATATTATTTTAATTATTAAGAAACTTATCAAGCGTAAGTAATTACTATAATATTTAAGAGTAATTTTTTAGAAGGAACTATACTAGTAAAGTAATTTTTTATTTATATAACTATATACTAGCATAGACTATTAAAGGTTAAAAGATATTTAGTAACTATTTAATAATTAAACTAGCTACTATTTAGCAGTTAAATTAAAATTCTACCTTTTTATTATAGGTTGCTATTACCTAGGCAAATATCTCCCTATATAATTAAATATATAAAGCTAATTACTATAAAGTCTAAAATTTTTAATTATATAAAGCAGCTGCCGCGAACGTGTTAAGACCACGAGGGTAGCTAGTCCTAGAGGTTAAGGTTGGTTCTCAGGCAGGAGCAACTTATAGAGAGAGAAAGGTTATTAACTGCATAAGCGGGTTAATAGGGTAGTTAGTATTAGTATTACAAATAATACTAAATTAATAATAAGGCCTAAGTGAATCCAAATAATAGATTAATAAATAGGATTAAATATAAGTATCTATAAAGAAAACTTAAATTCTTATATACTTAGGTTGCTTAGCTGCTTAGTATTACTAATTACTAAGTATATTATATATTTAATTAGTACTTAGTGCTACTAAGCAATTAAGCATATTATATAATTAGTCTAATAGTGGCTTAGCGCCTTATCTAGCCATATCCTAGACCCATCATCTATTATAAGCGCCCAATCCCCCTCCTCCACATTCTGGTTTATAACAGAACGGCGTAAGTTACTATATTATATTAAAGTAATTTATTAGGGGTATAGGTCTCTCTAACTTATCTTATAACTATATAAATAAGAATTAATTTATTTAGATTAAGTAACTAGCTAAGATAAAGGTAGAATATAATATAATAAATTATAAGTTAATTTTTAGTAACTCGCAAATAGAATTAATAATTATAATTTATAAGTAGTAGTCGCGCCTTACGCATTATCTATTTAGTTTCTAGTAGGGAGCCCACTACCTTATTTAGATAATAAGTAATATTTAGTAGTATTTAATTACCTTATTTAGGTAAATAAACTCAATTATGTTCTACCGCTCGTTTAGTATTAGATTAGACTTATAATTATAATTATAGTTATAGTCTTAGTTGCGGTTATAATTATAAAATTCTTACTATTTTATATAAAATATAATTAGAGTCTTTTTCTCTTTTCTAATATTTATCTAACAGTTATAGGTTATAGATTATAACAAAGTTATTAGCTCCTTAAATTAAAATATTTAAATAACTACTTATCTAGCAGCCGGCGTTAGGCAGTAGATTAAATAGTTAAAATAATAGAATCCTAATAATTATAATTATAGTATAAGGGTCCTAAAGGCATTATAGAGGTTAATAAGCCTACCTGGATTAAATATAAAATAGTTATAATAAAGAGCTATCTAGAACTACCTTTAAGGATTTAAGGTAGTACTAAGCCTAGCGCTAGTAGAACTAGTATTCTACTATTACTATTTAATTATTATCTAATTGCTGAGGATCCTCTAACTACTAAGGATCCTTTAGGAGCGGTGCCAAGATTCTCTTAGCTCTAGTGCCAGCTCTAGCGCCCGCCCTATAACACTATTTAGTAAAAAGGCCTTATTATTATCCTTATTTAAGTTATAAGGTATAAAGGTAAAATAATCCTCCTATTAAGGATCTCTACTAATAGATATACTAACTAAAGCCTTACCTAATACTATATAATTAATCAATTAAATTATTTATTTATGGGGAGACCACCTCCCCACGGTATAATACCTCTAACTAGATAGTAATTCTAATTTAGATTATTTTATTTAATTTATACTAATATATTATAATAGAAATTTACTTTCGCCGGTAACAGCTTTATAATAATATTTTTACTTATTACTATTTTAAACTAAGTTAAAATATCTAAATAGTATTTATTTTATATATAACTTAAATCCAATACTTTTATCACGTATAAAATACTTATACTCTATAGAACGCGCGCGTATAGCCCTTATTTAAAGATATATTAATAAACTAACTTATAAGTATCTTAAGCTATAATGCTTAACTAAAAAGCTTAAAAATTAATTTATAAATATAAAAGAGATAATTTCTTTATTTATTTTATATTTTATTACTAGTAATAAAGAGATAGAAAATTATACCCTTTTTTAATACTTTATAATAGACTATAATAAGATCTTTCCTACTTTTAAGACTAAATTTATTAGTACTATAATTAAAGGTTAAATTAAAAAAAAGAATAGTTCTTTTTTTCAAAAAAAAGATTACGCCCGCCCTATAAATACTTAACTTAAAATTTAAATTTTTATAGAATAAGTTCTTTAACGCAATAGTTAGTTATCTTATTATATTTAATTTAGAGTAATGTTATACTCCTAACTACTTTAAATATAACTTAAAACTTATAACACGTCCCTTTACCTTATTATTTACTAGAATAAAGGAAGTTAAAACTATAAAATAATTATATACCTCTTTTATAGATTATATATTCTACTTATCTATAAAAATTTAATATTTAATATTAGCGCCCCTATATACTATTATATATATACTAACGCCCTCTAGTAACTATTATAATTATAAATAATTTAAATATTTCTTAAAGGACTATTCTAGCCCTTATATTTATAAATTGGTAAAAGACTCTGCTAGCAATAGTAAAGCTAAAAATAATTAATTTAAGGATATTATAAAAAAGATTTATATAAAAAATAATAATATTTAGAATTTCTTTCTACCCTAGACTAAAGTAAATATAATATATAAAATATTAATTTATCTTAACTCTTTAGAGGGAAAATTTTTTTATAATATTTTTCTTTTCTTTTATAAAGTTAATATTTATATTTAATTCTTAGTAGATATAAGTGCTTAGGGTTACTTATTTATTAATACTTTCTTTATATACTCTTTTTTAAAAAAATTATAATCGCCTATTTTAAAGCTATTTTATTATATTATAGTATATAGCTTTTTAGACTAAATTTATATCTTAGTCTAATATTATATTTGGTTGTATCTTTAAGTAAATAGGAGGACTATATAAAACTATTCCTTTATTATTATAAATTTAGGTAATTAAGATTATATACTAGATTTATATTAGTTATAATAATTCTTTATTTAGCTTATAAAGCAATAATATTTTATATAGTTTTTTAAATACCCTTTGAATTATATTCCCTAAAAGGTCCTGAAGATAGAACTTAATTAATCTAGATTATATTATTTTATTTATTAAAATATTTAACGACGTAATACCGCCTAAAAAATAAATAAATGTTATTAATAAAATAGTCTAAGTATCTATAAAATTAAAGGAGTACTAAAGATCCCCTAAAATCTCTAATAAAAAGAGTTACTATATGATACCCTATTTATAAAAAATATTAATAATATTTTTTAGAGGGGTATTACTAGTACCCCTTTATAAAAACCCTATTAATTTCAAAATATTTTTAGTAGCCCTAATCTCGGCTAATATCTTTTATTATAATATAAAAAAGACTTCTTTAGAGTTCTTTATTATTTTTTTTATAAGATTAATTAATTTTTAGATTATAAGGGTCCCAAGGGGGCGTTATCTAAAGTAGCATAAGATGGAGGTTAACTAGGTTTAAATATAAAATAGTTGTAATAGAGAACTATCTAAAGATATCTCTAAGAATTTAAAGTGTTACTAAGATCGCGTTAGTTAACTAGCGTAATTTTTTATTATTATCTTTATTACTATCTAATTACTAAAGATCCCCTAATTACTGGGGATTTATTAGGCCTAAGGATTAGCTAGGCTAATTAGGCTAATCTTATAATACTACCCCCCTCTAAAGCGTTAACTCTGGGTAATATACTTATATACCTAGTGGCGCTCCGCAGCTAACTTTATATACTTTTATAAAATATTTTATTTTTATAATAATTATATGCAGCCTATTAGTAGTTAACTTAAGTATTATACTATATTTATTAGTCTCTTATTTAGCTCTAGAGCACTATATTAATTATATAGAGGTGTGTTTATAAGTAGCACCACTCTATTACTAATTAAATTTTTAGATAGCCTATTAGTAGTAGACTTAAGTATTATTCTAGTTTCTAGCGGGTTGTCGTCTAAATAACTATTAGTAGTTAACTTAAGACCTATATTTAGTAATATAATTATACTAGTAAGCCCAACTAGTGTAATAGTTATAATATTATACTATTTAACTAAGTTACTAAAATTAGTAGGTATAGGTAGCTTATATAGGTTTTATTAATAGAAGCCCTTAACTAGCTACGGCATCTCTTATCTTATTAAGTTTTAGTATAACTTTTAAGTCGACTCGCTATTATAGTCCAATTATTTAATTTTATATTTTATTATATTATATATTCTATTTAAATTTACTATACACCGGTCGATCTAGCAATTAAGAATATTCTTAATATTATAATCTTTATTATTATTATTATTATTATTCTCTAAAAGTATATAATTAGTAGGTTATTCTTAGCCAGCTAAGGGCTTACTATTATAAAGATAGAGCAGCTATAAATAGAATATATTATATAAATATCCTATCTCTAGAGGTAGCAGTAACTTATATACCTTATTATCTACTATATATATAATAGTAAATAGTCCTTAGTTTTTAAAGTCCAGCGAGCGGCTTGGGCGCTTTATTTATAGATTTTATATATTTAGTATAATCTTATCTCCTACTTTAATATTATAAGGGGTTCCTACTTACCTGGTCTATATAAGGGCAGGTAGACTTCTTAGGAGCCTTATAAGTATTTAGTAATTAAGTAATAGTTAGGTAATTAATAGTGCAAATATCCCTATCCTACTAATAAAAGTAAAATAACTATTTTTTATAAAGACTAATAATTTTTAATTATAAAGAAGAGCTTTAATTTAGCTATAAGTAAGTATACAAAGATATATAAGAAGTTAACTATAAAGAATAGGAAATATATAAAGAGTATTTTAAACTATATACTATTCTATCTATCCTTTACTATCCTTAGACCTATTAGTCTATTTCTATAAATTCTATTTATTTAATAGGAGTAACTCCTTTTACTCCTATAAATTCTATCTTTTAAATAAGAGTAATTACTCTATTTTTATAAATTCTATCTTCTTAGTAGGAGTAATTATTTTACTCTTACTAAAATTTAATACTCTTAGGATCTTACGTTCTTAATAAAATTATAATTATATAATATATTATTTAACTGGCCCCGCTGTCTAGTATATAATTAATTATTACTTTTACCTTAATTACTAATATTTTATATATAATTCTTTTCTGCTATCTTATAGTTTCTTATTATAATTATAATATTACCCCTCTATTTAAGGTTATTATTTTAATAGCTTATACTTATTATCGCGGCATAGTTCGCTGGCGTTATAATTACCTCTATAATAATTATAGCTATAAAGGTAGAGATTTTTATAATATTATTTTCTCTTTCTTCTATTCTTTATTCGCCTAATTATACCTAAAATACTAAAATTATTATTAACTAAAAGACATTGTGCGCGTGCTAATAAGGTTTATTATTATAATTTAATAATACTAATAAAGTATACTTATTATAGTAAGAAGAAGGTTCTAAAGTATTTTATAAATATTTTTATTAAAGAATATATTATATATATCGCAGTCTATATAAAGTGCAGTCTTTAAATTTCTAAAAAAATAGGAGCGCGTTTAAGTAGTAAAATATTAAAAATATATTAAATTTTTAGTTACTAAAGTAAAGGCTACTTATTTAAAATTTAAAATTACTTAGGCTAAAGAGGAGGAGTAGGCCTTTATTATATATAATACTTATATAGCTAATATAATAGAAACCTTAAAGAAAAAGGCTTTAAAGAGTAGAGTTATTACTATTTCTATAACGCTACCTATACTATTAATTAATTTAAACTAGTTATAGGCTAATTCTTCTTCCTTACTTAATTCTTTTTTATCTTTTAGTCTTTCTACCTTTTTAGCTAATTTTAAACTGAGCGTTTCTATATGCGGTTATTTTAAAAATAGTATATTAACTTTTATTAATAAAAGTTCTTTAGTAATTCTTTATAATTTATAAGGTTTTCTTTTAGTTTCTAAGTATTATACTGCTCTAACCATCCTTTCTATTTTACTAAGTATTATTACTAATCTTTATTTATTTATAGGTCCTTAATAACTTCAACCTTGTACTCGTTGTCTTCTAGTTCTAGCTAAGTCTTAATTGGAGCGTCCGGAGGTGCTGGTTCTAGAAGGTTTTTTTATAATAGGAAAACTTTATCCCCCTTTTTAAAGATTAGTCCCTTAATCCTTTACTTATTTGCGTTTATGGATACTAAAAGGGCCCTTTTTATAATTCTTTTATAGAGGGTATTATATAATTCCTTTATCCTTTAAGCCTTATTTTAGGCTTTTATAGAAATACTTTCTATATCTTATAAATTCTAATAAGCGATTAACTTATATCTATAGTTTATATAGTATAGTAAATATTCTATTATACCTAATCTAGTTTTATTATATATTAGCTATGCCGTCGGCAGCAGTTCTACCTAATTATTTTATTACTTATTAATATAGAATCTTAGATACTATTTTAGTATTTAGTTAATTCTTTTTATTTATCCGTCTATCTGCAGATAGAAGCTCATTAATAGCTTTTAATTTATCCTTAATATTATAATAAACGTATTTTAGTATTTAGACGTAAAGAGCTTATTATAATTTATAATAAGTTTTTCTAGTAGACTATACTTTATAAATAGCGTATTATTAATTTTATAAGCTAGTTCTTCTACCGTTATAAACTCTTTTATAGGCCTAAATTTTACAGCTTTTATAAATCTATTTATTATTACTACAATAGTATTGTATATTGATTTTATCCCTAGTTGTAGCGATTTTAGGAGTTTTATTATAAAATCTATTATTATACTTTGTTATGGCTGTTGGGCTATTAGTAATAATTATAGAAGATTATAAGGCTTATATCTTTTAAGCTTATTTTTATAGTAGGCTAAATAGTTACTTATCTCTTTAGTAACTATCTGTTTAAGTTTAGGGATAACATATTTATTTATAATATATTATATTATTTCTTCTATACCTAGGTATTCCTATTCCCTAGACCTATATAGTTTTTTTATTAGTTTAGGTGCCTCCTATATTTTTATAATAATTTATTCTTAGTAGTCTATTAGTCTAATTAATACTTTTTATACTTTAAGTTTTAAAAGTTGTTCGTTTTCTTAGAGTTCTTTAAGTTAGTTATATTTTAGGGTCCTATTATGCCCTTTTTAGAGTATTACGTTATATAATTCTAGTTTATTCTTAATTAAGTTAATTCTTCTATTTAAGGTATTTACTATCCTATTAAAGGTCTCTAGATAGTAGTAGATTGTAAAATTAAAGTTTATAAAAAACTCCACTTATTATACCTATTACTAATTAAGTTTCTTTATTAATATAAAGCTAATAAGGTTTATATAGTCTATTTATACCTTAATCTTTATAGGCGCTCCTACAAGCTGCGTTTTTTATTATTTAAAAGTATTTACTACCCCTAGTAGTTTCTTATTATAGATATTGTAGTTTAATTCCGCTTTAAAGAACTTTTATAAATAAAAAAATATTAGTTTCTACTTTCTATTCTTATATTATTATATAAATACTACTTTAAGTGCGTAGTTAAATATATTTATTTTAATCTAGATTTTTCTCTGCGGGTTAAATATTTATAAAAGGAATATTAAAAGAAATAGCTTCTTTAGGCTTTTAAATACTATATATTATTATTTTTTTACTTAAATTTTACTTCTTTCTTTATAATCTCTATTAAGGGTGCCGTTGTCTTAAAATAGTTAATAATAAACTTTTAATAGAAGTTAGTAAATCTTAGAAAGGATTAAATATCCTTCATTAATTTAGGTTATAACTATTTTTATATTATAGCTACCTTTTTAGGGTCTATAGCGATTCTTTCTCCTAAGATAATAAATTCTAAGTACTTAGTTTTTATTATATAAAACTTATACTTATTTAAATATAAAAGTAATTAGTATTCTTTTATCTTTTTTAGTACTTTTTATATATATTATATATATTCCTTAAATATTCCTTTAAAGTATACTAGTATATTATCTAAGTATACTATATAGAATATATCTAGATATTTATATAACACTTTATTTACTATTGCTTAAAATATTGCTAGGGTATTTATAAGTCCTATTAGTATAACTATAAATTTATATAATCTATAGTATGTCTGGAATATAGTTATTTATTTATGTTCTTTAGTTATACGAATATAGTAAAACCTATTTTATATATTAAACTTTATAAACTACTTAGCTCCCTAGAGTCGATCTATAAGCTCTATTATTAGTAGTAGTAGATATTAGTTCTTAATAGTTTTATTATTTAGTTATTAATAATTTATATATAGTTAGAGTTATTTATTTTTTTTAGTATAAATAGTATAGCAGAGGCTATTAAGCTCTTATTAAGCTATATAAATTTTTACTTTAAGTTTTTTTTAACTACTTTATTAGTTCTTCCTATTAATCTTATAATAGTAATTATAGTTATTTTAGATATAGCTTTATACCTTCTTATAGGTAGATCTTATAATTCTATTTTTAATATTTTAGAAGTATTTTATTATCTTTCTTATAAAAGAGTTCTATAAAGTCTTAATATTTCTAGGGTATAAATAGAATTTCTTATCCCTCCTTCTAGAGCTTACTCCTTTATATTTAAATAATACTTACTCTTTAAGGGTCCTTTTTATAGATTCTTATAATCTTATAAGGTAATATCTATTATATAGTCTTTTTTCTATTAATTCCCTTTTTCTAAAATATGCACTAAACCTTTAGGCGTACTTATAATTTTTTTATACTAATAATCCTAACTATAAATTCTTAGTTGTATATTATTTTCTTCTACTAGTTAATAATAGAATTATATTTTAATAATTAATTATAATTAATAATTACTTCTAGGCTTCCTAAGTCTATTATAGTAAAATTATATTAGCTTTAGAGTCTATCTAGGCTAATAGGTAATAGAGTTATTTTAAGGCGTAATTAGCCTTTACTATATTTTTAAAAGAATATTTTATTTATTATTTTTATCTAGATAGGTATCGCCTTATTTTAATAGGGTAGCTTATATTTTTCTACTACTTTAGGGAAGATTAGATATTTAATAGCCCTAAGGTTTATAAGCGCTATTATTTAGTATCCTTTAATTATAACTTCTTTTTTAATATATAGGTTATTATCTTAATCTACTCTGTAAACCTTTATAAGGGCGCCTTTACTAGTATAATTTATTTTTTAATAGCGCACTAATTTTTTAACTTATTATTAATATTATTTAATTCCTTTAAGTTCCTCTTTAAATAAGTAGTATTTTACTCTTAGTTATATCCTATATAAAGCTTATTAAAATAAGTCCTAACTTAATTTAGGCGCTTATTTTCTTTTTTAGTATTATTCTACCTGTGCTAATTATATTCTTTTAATATATATTTATTTAGAGCTATCCTTTAATATTCTTTATTAAATAGGTCTGCAGTATTCTCTTCTTTTATATAATAGTGTGTAAAGTATTTCCTTTTATAATCCTTTTAGTAAGTAATATTTTAATATACTATATTATAGTTTACTCTATAATTAGTATTGCATATGCTTACTTCTAAGATATATTTATAGATTAGGCCCTATAGCTACTATTCTATTATATATTTATATATATAATAGATCTAGTAAGTATTATTATAGTACTCTATTTATCCTTTTTAAAGGTAGGTTTTTTTTAATTTTTCTAACTATACTAGTAGTATATTACTATTTAGTAATCCTCTAGGCGGATATATTTATAAGTAAGGTTTCTAGATTACTACTAGATATTATCCCTTATTTTATTATAGGTCCTATACTTTTCTTAATAGCATAAATACTACTTAATGCTTTTATATTAAATCTAGATCTAGATTTAATTATATAAATTATTAACTATTCCTTAGTATCGGTCTGCGAGTGCTAACATCTATTTATATATATTTTTATAGATTTAGACCCTTTTACTATAATTTCTAGTATAGTATATTTTACTCCTATATAGCTAGTAAATATCCCTTAATATTTATTTTTAAATTTCCTTTTCTTATAGGGTTAAGCATAAATATTTTTATAGTAATTTATATTTTAATTTTAAGATCTTGCTATCTTCTTTTATAATAAAGGCTATTTATACCTATATTACTTATAATTATTTCCCTTTAATCTTATTTTTTATAGTATAATTATATATAAAGTGTCCCGGCTCTCTGCATCCTAGGTAGACTTTTTTATTATACTATTATTATCTTTCTTTATTGGAGAGTCTATTATTTCTATAATTATATTTACCCTTTTTCTATTATTATTTTTTATAAGTTTTATCGGTTATTATAATATCCCTATCTTTATTTTATTTATTATAATTATAAGCTTTCTTTATATTAGCCTTTTAATTAAATACTAATCTTTCTAATTCTTTCTTTTTAAGTATCATTTATATAGCCTGTTATTAATGTGGACTGCTAATTTAATAAATTCTTTTAGGTTATTTAGTTAGTTATAATACGTTAGTTTGTCCTTAACTAATTCCTTTAGTCTATTATAGTATATAATCTAGAGCGGGGCATTATCCTAATTTATCTTAGTTTATAATTATTTAAACTCTAATAAATATTTGCTGGCGGACTTAGTTTATTTAAAATATTATATTTATTATTCTATCTTCTTTTCCTTATTAACTTCTTTAAATATAATTTTAATCTATTCCTTAAACCTATCCTAGGATTTAAAGACTTTTTTAGTAGTATTATTCTATTTATGCGGTTTATCTTTGTAAGCTAAGTAATTATTAGTAAGGGGTTAGAGCTATTTAGTAGCTTTTCTTTTTATATATATTTTTACTACTAAGACTTTAGTTTAATTAATGCTAAAGATCTTGCTATTATAGTAATAGTATAATTTTATATTAGTAAGGAACGTCTTAAGTCCGGTCTTCCCTCTATTATAGTATTTAGCTACTTTAAAGGGTACTTTTATTATAAGTTTTACTTAGGCCTAAAATAGTATTTATACCTATTTCTGCGTAGTAGCTATTAGGGCTATTATTTATATATAAAGTTTTTATATTTCCGCGGCTTAGGCCGCTAGTATTATTATTAAATTTATTATAAGTTTAGAAGCGGTACTTTTATTAAAAGCCTATAAACTAGTAGAGCTTACTAGGGTTGTTATATTAATTTAAACCTTTAGATAGTTAAAATATTATAAGGGGTTTCTACTTACCTAGTCTATATAAGGGTAAATAGGCTTTTTAGGAGCCTTATAGGTATTTAATAGTTAAATAATAGTTAGATAATTAATAGTATAAATATCCTTATTCTATTAGTAAAAGTAAGATAACTATCTTCTGTAAAGACTAATAATTCTTAATTATAAAAAAGAGCTTTAATTTAGCTATAAGCAAGTATACGAAGATATATAAAAAGTTAATTATAAAGAATAGGAAATATATAGAGAGTATTTTAAATTATATACTATTTTATCTATCCTTTACTATTCTTAGACCTACTAGTTTACTTTTATAGGTTCTATTTACTTAGTAGGAGTAACTCTCTTTACTTTTATAAATTCTATCTTTTAAATAAAAGTAATTACTTTATTTTTATAAATTCTATTTTCTTAGCAGGAGTAACTGCTTTACTTCTATTAAAATTTAGTACTTTTAGGATCTTGCGTTCTTAATAGAATTATAATTATATAATATATTATTTAGCTGGCCCCGCTATCTAGTATATAATTAATTATTACCTTTACCTTAGTTACTAGCATCTTATATATAATTCTTTCCTACTGTCTTACGGTTTCTCGTTGTAATTGTAACATTTAAACTAGAGCGATAGAGCTTAATATACGTCTATATATTTAGCTTATTTTATATAGGTCTACTAGAAGTTATCCTAGAAGAACTAGTGGAGTTAGTTAATAAAATTAATAAACTATTTTACCTACTTATAATTAAGGCGTATAAGTCTAGTTACTTATTTTTCTATACTAGAGCTTAGCAGAGTAAGTTAAATACTATTATTTAGTTAGTAGCCCTTTATAGCTACAAATAGGGAAATGCCTATAGAATTATTAATTATAGAGTTAGTTATAAATTTAGTTACTAATAAGTATACCGCCTAGTTATCCTGCTAGTAGTTAATATATAATTATAGGTACTATTTAAGCCATCTATTTGCATTCTTAATTTAGCTATTAGTTTTTAAATAAAACGCTGTAGATAACTTTAGCTTATTTTCTAAATAGGCGTAAAGCTCCCTCTAGAAGTAAGATATAAACTAGTAGCCCTAATTACTAATTACCTTTTAAGGGTAATCCTCTTCTTACTAAATATATTATAAAAAAATAAAAGCTATTAACTTAGTATCTATTTTATTTATAATAATAAACTTTTCTTCTTACTAAGGCGGTCGACAACCACTAAAATATTCTAGTATTATATACCTACTACCACGCTCTCTAGTAGATCTACTATAAAATTAAAGCTAATATTTTACTAATATTATTTAGGCACTAATAATAAGTATAATAAACTATATTTTGCTTCCTAGGAGGCTTTTAACCTTTAATAGATAATATAGAATTTTATATAGGCTGTAACGGTGGCCGTTATCTTAAGCTAGTAGAAGGATAAAATAATCTTAGTATATATCCCCTTATGCTTAGGATGGCCTATAATAGCTATATTATAGTAATTCTTAATTATATGGCAGCGCAGCGGCTCATTATCTAGAATATATATATAATCTTTAATATATACTAGGCCCTAATGTATTTAGCACTATTATAGCTTAATTTAAATATCTTACTTAATTAAGCTAAGAGGAAGGCGTTAAACACTAGTATATATTATAGTTATAAGTATTTAGGTATATTTATCCTCCTTATAGGCCAGTTAAATATTAATCTTTAGTTACTAGTTATCCTTAGTATCTTTAAGCATAACGGTGTTACCAACTATTAGGTATTTACTAATATTATAGAGCGATTAAGCTATTATAAGTACTATTATCTTATATATATATATAATTACTTATATATATTTAATTACTTAGCGGGAGTTATCTCTTTTAAAGAATTCTAATTAGAGTATAACCTATACCTGGTATTTCTATTAGGTATTATTATTACTAATAGGTAAATCTTTAGACCTTTAAATTAGCGTGTCTAGTTTTATATTCTTAGACCCCAGTTAGTATTAGATATAGAAGTTAAATTTAAATAGGAATTCTACCTAATAAGCTTATTATTAATTAAGTTGCTTACTTATTATAAAGTACTATAATATTTAATAATCGGTAACTACCTTAATAGGAGTTAAGGTACTAGCTAGCTTATTACACTATTCTTTAAAGGCCTAGATAATAGTAAAAAGCTCCTTATTATAAATCTTATAGTTACACTCTGCAGGCGTTATTTTATAGGATAGAAAGACTATAGATTAAAGTATACCCTAGTTATCCTTTTATAATAGTATAATAGGGCAGGCGCCGGCAGATACCTAAGCTTAAGAGATTCTTAATAGTTAGAGGATCCTTAGCAATTAAATAATAATTAAATAGTAATAATAGGACGCTAGTCCTACTAGCATTAAACTTAGCACTACCTTAAATCCTTAAAGGTAATTCTAGATAGTCCTCTATTATAACTATTTTATATTTAACTTAAGTGGCTCCTTCGACCTCTATAATACCTCTAAGACCCTTATACTATAGTTATAATTATTAGGATTCTACTATTCTAACTAATAATTTACTATCTAGATTACAGGCCGCTAAATAAGTAGTTACCTTAAATACTTTAACCTAAAAAGCTGGCAACTTCGCCGTGCCGTAGCTACTAAAAAAGTATTAAAAAGAAGAAGGAGGCCTAACTATACCTTATAATAAAATAGTAAGGATTCTATAACCGTAACTATAATTATAACGCGATTATACTTATAAGCCTAACCTAACGCTAAATAAGCGATAGAATATAACCTTTTACTTACCTAAACAAGGTAATTAAATATTACTAAATATTATATAATACCTAGATAAGATAGCAGGCCCTCTACTAGAAACTAAGTAAATAGCGTAAGGTATAATAGCGCGCATAATATAATTATTACTTATAAATTACTTCTACTAAACTTATTACTTATACTCTACCTTTACCTTAGCTGGCTGTTTAACTTAGGTAAATTAACCTCTATTTATATAATTATAAGATAAGTTAGAGAGACCTACGCCCCTAATAAATTACTCTAATATAGTATAATAACTTACGCCGTCCGCGGCAGCTGCTTTATATAATTTAAAATTTTAAATTTTATAGTAATTAGCTCTATATATTTAATTATATAAAAAGATATTTGCCTAGGCGACAGCGGCCTATAATAAGTAAAATAGAATCCTAATTTAACTACTAAATAGTAGCTAGTTTAACCGTTAAATAGCTACTAAGCACCTTTTAACCTTTAGTGATCTATACTAGTATATAGCTATATATATATATAAGAAGTTTCCCCGCCTAAATAGCTCCTCCTAAAAATACTTCTAAATATTATAGTAACTGCCCGCGCTTAATAAGCTTCTTAGTAGTTAAAATAATATACCTTTTAGCCCTTTAAGTTTTAACCTCTTTAGTTTTTTAAGTAATATTTATATCCCGCTACTAAATAGCGGCACTAACTAATACTATAGTTTTAATAAATTTTATCTACTTAAATACTTTAGCACCGGCACTATTAGCAGTACTAGTAGTAGTTTTTAACCTAAATTATAATTTACCTCTCTTAATATAACTTTGCCGCTATCACCCGCGCCTATATACCTATATAATTAACTAATTATTAGCTTAAGTAAAGAGTAATACTATTAGTAATTACTTATAGCAGCAATCTAAGAACCTTTATAATCCTAAATAGTTTAGGTAACCTAGTTATAACCTATATAAGAATATAACTAAGAAAACTTAGCTTATAATTAGGTTAACAATCTAATAGAAAGCCCTAGGGATAACCCTACTAAGAGCTTTAAGTCTAAAGATAATAACTTAGATAAGCTTACTACCTAGTTATATATATAGGCTAACCAACTTAAAGACCTTATTATTTACTCTAAAAAGAAATAGTAAGTTACTTTTAAGTAATCTACTACTACAGATAAACGTATATTTATTATACTAATATCTAATATAACTTAAGCGGCCCACTAGAGATAGTAATTTAGCCTTATACTTTAATATTTAATACTTCCCCGCCTATTACTGCCAGCAGAAGAAGCGTCTAAGAATTATTTACTTACCTAATAAGTTAAGATAGAGTTTTATAAAGATCGCCCTATAATAGTAATTAATAAATATAATAAAGCTAGAAATTTAACCGCCTATTATAAGCTAACTTTTATTAATAAATTTAAAGCTTTAGTTTTAAATAATATCTATTATATATAGCGCTTACTACTCAGCGTAGCCTAATATATAAAAGATTTCTACTAAGATCTCTAAGCTGCAGTAGATACTAAGAATAGTTTATTTATCTACTTAGAGTAACTACTTACCTAAGCTAGCGCTACCTAAAAGAAACTAAATATATACTAGACTAAATATTATAATTTTATTAATAAATTAACTATTATGTAGCGCAAAGCGATTAAGGCGCGCGATACTATAATTATACTTAATATTAAAAATAAGGACCTTATATAGCGTTATTAAATTTTTTCTAAGAACTATAAATAACTTAGTGCTAATAAAATAGACCCTTAACGTTTCTTAAAATTAAAAGCTAACTATAAATACCTTAAGTTATATACTATTATTAATATAGTCGTGCGCAGCAGCTTTAAATATTTATAAAAAAAATTAGAGGTAGACTAATAAAAGCTAGCTATAGCATATATATAAGTTTAGAAGTTATAGGCGAAGCTTTCTATAATCCTATATATAATACCCTAGAGATAGCCTCTAAAGTAAGGCTAGTTTAAACACTCTATTACACCTAAGTTCTAGTAGATAGATAACCTATATAAGTATAGTACTTTATATATACTTATTATTAAACTAAAATACTTATTAGCGCGCGACCCTTCCCTATAACACTATATAAGAGATAAATAAGCTATATATTAGTCTTTTTTATATAACTTAGCGCAGGGCTTCTTACTAATTAAATTATTAATAGTATATCTAGTATAGTCTAAGTCTCTTAAAACCTTTAAGCTACTAAAGGTGCCTAAATTTAATATAAATAAAAGTATAGACTATAAACTATAGCAAATCCTATTATTTAATAAGCTATAAACTATTACTAATAAAACTGGCTAAATCTATTATATACATAATTAGTTATAAAGCAAAGCTATAGAGATAGTATATTTTATTCTATCTTACGCCTATACTATAGGAGAACTATTACAGCCTCTTAATTATATCCTTTTTAATAATTATAACGCTATTAACACTTAGAAGAAACTCTATTTATAAAAATTAAAGTAGAAGATAGGCGAAACCTTATTTAAATAGGAGGTGTAATTCCTAGCCACCACTTTATACCTATTATATTTAACTAACTTTAAAAAGAGCTAATAAATACACTACTTAATTTATACTAAGCTAGTAAAGTAAGCGTCTATTAAAGTTACTTTAAATAAGTTATATAAATAATTTATAGACCGCGCCTTCCTCTAAGAATACCTACTTAAAGAAATTAGCACTAGTTAGAGCCTTACTATAAAAATTAAGAAAGTATCCTTATCCTTAATTATATTTTTATTCCCTTAGAGAGCTAAGATAATAATTATAGTATTCTCTACCTTTACTATATTCTAATTAAAATTATAGGGATCCGCTAAGAAGATATATAATTATATTTATTAAAAGCTTACCACCTTAGCTATAAAGAAATATTATTTTAACTATAGTAAGCTTAATTATTAGGCCACTAACCCTTAAGCTAAATATAAAGATAATAGCTTAATCCTATTCTAATTAATTAAATACTTATACTATATTCTCACTTTAGTCTATAATAAAGCAACTAATAACCCTAAGATACTTTACGCCCTCTTTAGATATATTAATAAGATACCTAATTTAAAGCTTTAAAAAAATGCTCTATCTAAAGCTAAGAAGAATTATAAAAGCATTTATTAGGGTTTTTATTAATTTTTAAATAAAAGCGCGCCTAGGAGCTAGCTAAGTATAAAATAAATAATACCCTTAATTAGCTAAGATATTATATAAAGGAACTTAAAATAGAGACTAGCACTAATACTATCTACCTTTACTAGATTTTAACTACTACTACCTTTAATAAACCTATTCTTAGCGCCTTATAACTATAATTCTATTACTTAATTAAGTTAAACACTCCTAGATAATAGGCCTATATATACTAGTTTACTAATACTAGAGCTAGCACTAGTTTCATTAATAAGCGCTATATTTAATAGTACTAAATATATTAATATAAAATTAAATACCCTATAAGCCTAGTCTTAACTAACAGGAAGATTATTAGAAAACTATAAAAAGCTATAGAGCTTACTATATAGTATAGTATATACTTATACTATATAGTCTACTTTATTACTAATATTAGTATATTTAATATAGTTTTAGGCATAAACTAACTACAGTAATATAATTCTATCCTAAGCCTATATAACTAAATTATAATATTTAACTCTCCTTATTATATAATAAACTATCTATAGTAAAACTACTTAGAAGTAGTGCACTATTAGGAAACTTTAAAGAATAATAGATAATTACTACTAGCCTAAAAGGGTAAAATTAAAATAATCTCTAAAATAGCAGCATACTCTATAACCACCTAATATTTAAAGGACTATATTTAATTATAGTTATAAAACTAAGAGCGCTTAGCTCTCCCTAAAAATAAAAGTTATTATAGATAAGCTTTTATAGTATATATAAACCTTATCGCAGTTAGTTAAATAGACTATAATAAGTATATAGATAAAATAACCTAACTATCTTAAAAGATAAATAAAATTCTACTAAAGCTTCCTACCGCCTACTATAATATAGCCTATATTTTTAATCCTACTAAAATAAATAAGCTCCCTCCTAAGCGCAATAGTGTAAACTACTCTATTAAACTAACTAATTACTATCCCCTATAATTTTATATATATAGGCTTTCCTAGTTAGAAGTCTTAGCAATTAAGAAATATATTAATAAAATAGTAGTAAAGGGATTTATTCGCTCTAGTTAGTTACTATTTATCTTACTAATATTAGTGGTGCAAAAACTAGAAGGAGGCCTATATATCTATATTAATTATTACGCCCTTAACACTATAACTAAGAAAAACTAAACTATATTATTATCTATTAAAGAAATACTAGCCTATATAAATTAAACCCGCATTATAATTATCCTAAATATTATTATAGCGTTTAACACCGTGCATATAAAGGAAGAAAATAAAGAAAAGATAATATTCCTCTACTAACATAGGCTCTATAAATATATAGTTATACCCTTTAGTCTATATAACGTACTAAAAACATTCCAGAATTTTATTAACGACCTATTATAAGAACACTTAGATAACTTTTATACTATATATTTAGATAATATATTAATTTACAGCGAAGATAAGAGTAAATATAAGAAATATATTTTTTAGATTCTTTAACAGCTAGACTAGGCGCGAGTTTTTATTAATATTAATAAATACTAGTTTTATATAAAGTAAGTAAAATACTTAAGGCTTATCGTTACTACCTCTAGGATTAAAATAGACTTAAAAAAGATCTTAGTAATAGTAGCTTAGCAGCTCCTTAAGTACCTAAAGGATATTTAGGCCTTCCTTAGATTTATAAACTTCTATTACTAGTTTATTTAAGAGTTTAGTTCTATTTATAAACCACTTATAGTACTTACTTAGAAGAATATTTTAAAGAACTTATTCCCTATTTTAGTATAATTACCTATAGAGAAAGCCTTTAAAGCGCTTAAAAAGGCTTTCACTAACACCCTAGTACTTATTACAATCCGAGTTTTAGTATAAGGCTACAGCATCTTATACTAGTCAGCAGCTACTATAAGGTTAATAACTTCTATAATTATGCGCCGTGCCGCATAAGCTATATTATATTTATATAATTATATAAGTGCTTTATAGCGAGCACTTTATATTTATATTTAATACTTTACTACTTAGTAGAGAGCGCTCTATAGAGAGCGCTTAATAAAGAGTACTTAGTAAAGAGTAGTTTTTAAGAACTACTCGCTAGCGAGCAGGGCCAGTATATAGTATATAAAAATTTAAAGTATTAACTCTAATACTTATATTTAATCCTATTTATTAATCTATTATTTAGATTCACTCAGGCCTTATTATTAATTTAGTATTATTTATAATACTAATACTAACTACCCTATTAACCTATTTATATAGTTAATAATCCTTCTTCCTCTATAAGTTACTCCTACCTAAGAATTAATTTTAACTTTTAGAACTAGCTACTTTTGTGGTTTTAATATCTTAAACACCCTTAATATAAGTAACTTTAATAATTTTACTTTATTTAATAATCCTAACAGTAAAGCTGCTAAATTAAACTTATATAATAATAATTAACGCAAACTTAAAATATAATTACTCTAACTTAACCTATACTTCTACTGTATTAATAAAGATATAGAAGATAAGAATAAAGTTATCTTTATTATTATATATATAAGAGGCGAACTAGTTAACTAGATTTAGTTATATATTAAAGTATACCTTTTAGTAGAAAACTAAAACAGAGATAATATTAACTAGCTTATTAAAAATTATAGTATTTTTTATACTTAGATATAACAACTCTTTAATTTAATTAATAAAAAGTCCTACGCTAAAGAAGCTATCTAATATCTTTAATAAACGCACTTAGCAACTAAATATATTATAAAATTTAAATACTATACTATATAAATTAATTAAAATAATAATTCCCTACGCAAAATATATAAGTAAAGTTTTAAAAAATCTATATATAAAGAACTTCTACGCAGTGAAGCCACAATTAATATAATATAAAAATTTTATAATAAAACCATTAGGATTAATATAGAATAGCATAAATTACACTAGGAATATAAGAATTATAGAAAATTCTAACCTACGTATAACAAGTCAAGCGGATAAACCAGTTACTATATAATTACTATTAAATAATAGGTTATAAATAACCCCTACGACTACCAGCTAATAAAACTAGATAATATAATAATAAGAAAGGAGGAGAAGAAAACTAGAATATATAATAAAATTTCTAGAAATACTAATAGACTAAATAGACTTAAGCGCGCCTTTAGTAAACCTTAAAAAGGGACCCTATTTAATTAAAAGGAGTAATATACTTATTTTAATTATAATAAATTAAATTATATTACTAGGAACTATAGATCTAAAAATAAAATTATTAGATAATTAAATGTAATTACTATTACTAATAACTAGGACGACAAAGACGAATAGGTTATTATTAATAGAATAAGTAATATAGACCTAAACGAACACTTAAACTTAGATAATTTATAACTTTATAAGAATCTATATAAAGAACCTATTAATAACTTTAAATCTATATAAGCGCGAGTACCTATGCCACATTTTTAAGCTAAACTAATTAATATTATAAAGTACCTTAATAATCTTACATAAACGGAACCTCTAAAAGAAAAACTTTAATTATAAAATAAAGATCTTCCTAAAGAATTAATTTTATACCTAGATAATCAGCAACTTAAGTATGTTAGTAAAACTAATATTAAATAGGGATAAAAAAGGTACTAATAATAATTAAAGTAAAAAGTCTATAAAAATAAGAAAGAAACCTATAAACTAGATTATATACTAGACCACTAAAATCCTAAACATATATATATTAATTAGAAACTATATAATTATAACTAATATATTATCTATTATAAAACTAAGAAAAAATATTAGTTCTCCTTTAAATAGCTTTGCTACTAATAAAAATAGTTTAACTACCTAATTAATAACTATAATATATATTTCTAGAATAAGCGAACTTAATAATACTTTCTAAAATACCTTAAAGAAAAAAATATAATAATAATACTTATTATTAATAGCATATACATATAAGAATATTAATAGATATATTTATATAAGGATTGCTAAAAGCATATAAAAACTAAAACTATATTTAAATTTAGTAAAAATAAATAGCTTAATATAATAGAGGTAAGTAAATCCTTTAAATATAAGTAAGTAGGCAAGAAAGGCAAGCAGTCTTTTTTAAACTAATAAGTAGATTTAGTAGAGTTATAATAGAATTAAATGCACTAATAATTAATTAAATATTATTTATTAAGCTATTAGTAATACTTAATAAAAAAATATAAATTAAAGCTTTACTAGATTTAGGAGCCTAAAGGAACTTTATTTTAAAAAAAACTATTTAAAGAGCCAGACTTAAAAAATAACTTAAGAAAACCCCTTTAACTATTTATATTATAAATAAACGCCAATTACTAGGATAATTAAATATATAACTTAAAATTATAATAACACTTAAGATCTATAAGCACTAAGAGAGGATTATTTTAAATATCTTAAATATAAGTTAGTATAACTTAATCTTAGGTATCCCCTAGCTACGAAAACATAACCTATAAATATATTAAAAAAGAGAGAGCTTTTAATAAAGAACTATAAATATATACTATAGTTAAAACCTATATATTATATAATACTAATAATAGATAAGAATATAATTAATAATTTAAACTTACAATAAAAAGTTAATAAACTAGAATTACCCTTAGTAGATACTAGTAGGCATTACTAAGCTAAAAAGTATAAAAAGGAGAAACGTATAACTTATAATATCTTTAATAAATATAAAGAATAGAGTTATTTATTTTAGGAAAAGGAAGAAAAAGTAAACTTATTTAAATATTAACTCTAGAATTATATAATTAATCTAGAAGAAGGGAAAATATTATCTTTTAAACTATTATATAGCAAGTTAGAAAAAGAACTCTAATAAAAAAAGGACTTTATTAAGAAGAACTTTAATAAAAAATATATATAAGAATTAAAGTTACCTGCAGTAAGTCTATTTATATTTATATTTAAAAAAATAGAGAATTATAATTATGCATTAACTATTAAGCACTTAATAATATTATAATTAAAAATAGATACCTATTACTAAATATATTAGAATTATAAAATAGACTCTTAAGAGCTAAGATATTTACGACTATAGACTTAAAAGATAGATACTACTTTATTAGGATAAAAGAAGGTAAAGAATAGAAGATAGTATTTAGATTATAATATAGCCTATTTAAGTATATAATTATACTATTTAAACTAACTAACGCACTAGTAATATTCCAGGAATTAATTAATAATATACTAAAAAACTATCTTAACATCTTTATAGTTACCTATTTAAATAACATCCTTATATACTTAAAAAATAAGCAAGAATACGTAAAGTATATTAAGATTATATTAGAAGCTTTATAAAAAGCCTATTTAAAGATTAAATTAAAAAAATATAAATTCTATATTATAAAACTAGAGTTCCTAGAATATATTATTAATATAAAAGGCTTTAGTATAAGCCTAAATAAAATTAAAACTATATAAGTATAGCTAATCTTAAAAACTATAAGAAATATATAAGAATTTCTAGAATTTTACAGATTTAATAGATAATTTATTAAGGATTATTTTAAGATTACTATACCCTTAATAATATTAATTAAGAAGGATATAATATTTAAATAAATAAAATAATATAATTAAGCTTTTAAATAGCTAATATAAGCAAGTATTAGTACACCAATCTTAGTTACTTTTAGAAACGAGAAACTACTATATATAAAAACTAATATAAGTAATTTAACTATTAGAGTATACGTAAAGTAAGAAAGAATAGATAATAGTACCCTATTACTTATTATTTATATAAGTTTATTAATATAGAAACACGCTACGATATCTATAATAAAGAACTATATACTATTATTAAAGTACTTAAGCACTAAAGAACCTACGTATATAAATACTTAGAACTTATAATCTTTATAAACTATAAAAACCTATTATAATTTATAATAATAAAAGAATTAACACCGTAATAAGCGCGATAGTTAGAAGCCCTTAGATAGTATAAATTTAAAATTCTATATATACTAGGAAAAGAGAATAGATAAGTAGACACTTTTAGTAGAAAAAAAGATTTTATAAAAAATAAAATTAAAATATATTTAGTAATTTTTAAGAAAAATAAAGATAAATCGCTAAGACCTATAGTAGAACTTAATTAACTAATAATAATTACTAAGAATATACCAAAGGAACAGCAAGAAGAGGTTATGAAATAATATTATAATAACCCTCTTTATAGATATCTAGGAATTAATAAAATAATAGAACTAATCTAATAGAATTATAATTTTAAAGGAATTAAAGAAACTATAATTATTTATATTAGAAAGTGCGTAAACTATTAAAGGAATAAGTATATAACGCATTTAAAGTATAAAGAAATATAAGCCATTAAAATACTTATAGTACTATAGGAAGATATCGCTATAGATTTTATTATTAAATTATTAGGATTTACAAACCCGGCTATAGAAGTTAAGTATAATATAATATTAATTATTATAAATAAATTTATAAAATATGCTAAGATAATATCTTGTAAAAAGGAATATACTATAGACTAGTTAGAATACCTTATCCTTAATAGACTTATAAGACACTATAATATACTAAAGATAATTATTAGCGATAGAGATAAACTCTTTATATTAAATTATTAAATAACACTTATAGTACTTATTAAAATAAAATGGAAGCTATCGACAGCTTATTATTTATAAATAGATAAATAAATAGAATATACTAACTAGATTATAAAAATATACCTACGCATCTACTATAATAAAAAGAAAGATAATTAGATTTTATTATTACCTTTAGTATAGATAGCATATAATAATAAAGAATTAATAATAATAGGAATTATATTATATTATATAAACTACAGAAAATATCTATATCTCTTTAATTAAGTTTTACTAACGGTTATTAACACAGTAGAAGTAGAGAAAACTATAGAAATTATAAAATAAATATATAAAGAATTACGAGAAAACTTTAAGAAGTCTTAATAATAAATAATTTCCTATATTAATAAGAAATAAAAAACGGCACCTTAGCTAAAGAAGGGGAATAAAGTATATTTACTTATAAAAAATCTTTATATATAAAAGAAGAAATATAAGAAACTAGATTATATTAAGGTTAAACTATTTTTTATTTCTAAATAAATATTACTAGTAAATTATAAGTTGGAACTATTACTAGATACAAAGATATACTTAGTATTTTATATATTATTATTAGAATTAGCAGATCTAGAAATACTAGTTTAACTTACCTTTTATTATTAAGCTAAGGAGGAAACGGAATTCAAAGTTAAAAAGATATTTAATATATAATATAATTTGTATTAAGAAATAAAAGAATTTCTTATTAAATAGAAAGGATACCCTAATAATAAAAACACCTAGGAACCAGCTAAAAACCTAAAGAAATATAAATAGATAATTAGTAAGTTCTTATAATAATATATAAAGAAGGACTAATATACTTAAGCACCTAAGGAAGGAACCAGAACTAATAAAAAATTATTTAATAGGTTTAAGGTTATTTATATTATAGATAAATAATTAGCTAAAGTATCTATTGCAGGATAAGCTAATAATATTATATTTATTATTTTATCTTCCGCCTCTATATCTGCAGTAAAATATAAGATTTTTTTATAAATATACTTTTTAGCTTAAGCTAATATTTTCTTATCTTTTAATAATTTAGTAATAATTAACGCTAACTCCTTTTTATTCTTTTTAACCCTCTTTTTATACTCTTTACAAGTCTTATCAAGAGATGTCTATGATATATTAATATAAAAATAACCCTAGTGAATATATTTAGTATATTTTAAATTTAAGTCTAGTATAATATAATACTTGCAGTTTTTAGTATTACAGTTAAAATAAAGAGATTCTGCGATAGTATTAGCTTAAAGGATTTTATTATATAAATAGAGTTTACGAATAGTGGATTTAGTAGGTATATTAACCTATATACTTAAGCGTACACTGCAGAGTAGATGCTTATATAAGATAAGTAAATGTAATTATATAATTTAGGAATTAATTAATTAAAGGGAGGGGATAATATTATAATTTAAGTTTTAGTATAAAATTATAATATCTTATACTAGTTAGTAGCTATTATAAGGGTAATAATTTTTATAATTACGCGCTGTGCCGCACAAGCTATACTATATTTATATAATTATATAAGTGCTCTATAGCGAGCACCCTATATTTATATTTAATACTTTACTACTTAGTAAAGAGTGCTTTATAGAGAGCGCTTAATAGAGAGTGCTTAATAGAAAGTAATTCTTAAGAACTGCTTATTAATAAGTAGGGCTAGTATATAATATATAGAAACTTAAAGTATTAATTTTAATACTTATATTTAATCCTGTTTATTAATCTATCGTTTGGATTTACTTAGGCCTTATTATTAATTTAGTATTATTTATAATATTAATACTAACTACCCTATTAACCTACTTATACAGTTAATAATCCTTCTCCCTCTATAAGTTGCTCCTGCCTAAGAATTAACCTTAACCTCTAGGACTAGCTACTCTCGTGGTCTTAACAGTACTACACTATTTTAACCTAAATAAGGAAACCTAGCTAAAAATTAATACTTTTAATTTTATAGCAGCAGCAGTACTATTCTAAAAGAATAATACTAATAGCACCCTCTATCTAATAGCGTTTTTATTATATAAAATAACTCTAGCAGAGTATAACTATAAAATTTATAATAAGGAGTTGCTCGTAATCATTTAAGCTTTTAAAAAATAATATATAGACCTAATAGGCACTTTATTACCTATTAAGATTATATCCAATTACTAGGCACTCTAGTATTTTATAATTACTAAATAGCTCAACCGCCGTTAAGTAAAATAAATAAAGTTTTTTATAAAGTTTAACTTTAAAATTCGCTACTAACTAAATTAATAGTATACTAAATCTAATATACTTACTCGCAGACTAGATAATCTTTTTAAGAATAATAATAACGCCCGCTAAAAGCACTAAGTATAGGTAATATTATACTCTAAGTTGTTTAAAGTAAAAGGCAGTCACTATATAGTGTCACTTACGCTTACTATTATAAACTAGATAGAATATATATTAATAGCCCTAATAGAAGCGCTATATACGTGCGCTGTATTAATTCCCTTAGAAATAATTATAATAGACACTACTAAGCTAAGAGAAGTCCTACTCTACGATATATATATAATAGGACCTAAAGATATAGGATACTAAACTATATAAAAAACACTTAGGTAGAATACTAAGCAGTTATTAGCTAATCTAATTAAATAAAGCTTCTACCTTAAAATTATTAATTATATATTTTATAATAGCTTACTTACTATCCACAACTAAGTATATATCCTAAATAATAAGGAGTTAAGAGTTAGAGTACTAAGTAAATATTATAATATATTAGTCGCAGGACACCTAGGGCAAGAGACTATATATATTAGAATTACTTAATACTACTATTAGCCTCGGCTCACCATAGATATTATAAGATATATTAAAGCTTACCTAGCTTATAGGAGAGAAAAAGTAAATTATAAATAGAAGTATAGTCTCCTTTAACTACTTTCTATTTCTAATAGATACTAGCAGTGCGTCTTTATAAATTTTATTATAGACTTATTACTTAGTACTGTGGGAGAGCTATCTTTTTAAAATATTCTAATTATAATAGACTAACTAAGTAAAAAGAAGCAGTTTATTACTATAAATAAAATAAATATTTTAGCTATAACTATCGCCTTTCTCTAATAAATTTAGAGGGAAGAAGGCTACCTAAAGAAAATTATTAATAATTAAAGATAATAGTTTACCTCCTATTTTTAAAAGGAGCTCTATACTAAACTAGGATATAAACTTAAGCTCTTAACTACCTATTACTTTAAAACTAATAGCTAAATAGAGAATACTAATATCTAGTTAAAGTAATACCTTTAGTTATATATTAACTACTAGCAGGATAACTAGGTTATTATAAACTAGAATGTGGAGGAGGGGGATTGGGCGCTTATAATAGATAATAGGCCTAGGATATGGCTAGATAAGGCGTTAAGCCACTATTAAACTAATTATATAATATGCTTAGTTACTTAGTGGCACTAAGTACTAATTAAATATATAATATACTTAGTAATTAGTAATACTAAGTAGCTGAGTAATCTAAGCATATAGAAACCTAAGTTTCCTTTATAGATACTTATATTTAACCTATTTATTAATCTATCATTTGGATTCACTCAGGCCTTATTATTAATTTAGTATTATTTATAATACTGATATTAACTACCCTATTAACCTATTTATATAGTTAATAATTTTTCTCTCTCTATAAGTTGCTCCTGCCCAAGAACTAACCTTAATTTCTAAAACTAGCTATTCTTGTGGTTTTAATATTTTAAATATTCTTAATATAAGTAACTTTAATAATCTTACCCTATTTAATAATCCTAATAGTAAAGCTGCTAAATTAGACTTATATAACAGTAATTAATGCAAACTTAAGATATAATTACTTTAATTTAACTTATACTTCTACTATATTAATAAGGATATAGAAGATAAGGATAAAGTTATCTTTATTATTATATATATAAGAGGCGAACTAGCTAACTAGATTTAATTATATATTAAAATATACCTTTTAGCGGAAAACTAAGAAAGAGACTAAATTAACTAATTTATTAAAAATTATAGTACCTTCTATACTTAGATTAAACAATTCTTTAATTTAGCTAATAAAAAGTCTTATACTAAAGAAGCTATTTAATGCCTTTAATAAATACACTTAGCAGTTAAATACACTATAAAGTTTAAATACTATGCTATATAAACCTAATAGAATAATAATTCCCTATATAAAATATATAAATAAGGTCTTAAAAAATCTATACGCAAAGAACTCCTATATAGTAAAGCTATAATTAATATAATATAAAAACTTTACAATAAAATTATTAAAATTAATATAGAATGGCACGAATTACACTAGAAATATAAAAATTATAAAATATTTTAATCTATATATAGTAAGTTAAGCGGACGAACCAATTACTATACAATTATTACTAAATAATAAGTTATAAATAACCCTTACAGCTACCAGCTAATAGAACTAAATAATATAATAATAAGAAAGGAGGAGAAGAAAACTGAAATATATAATAGAATTTTAGAAAATACTAATAGACTAAATAGATTTAAGCGCGCCTTTAGTAAACCTTAAAAAAGGACCCTATTTAATTAAAAGGAATAACGCACTTATTTTAACTATAATAAATTAAATTATATTGCTAGAAACTGCAGATCTAAAAATAAAATTATTAAATAATTAAATATAATTACTATTACCAACAACTAGGACGATAAAGATAAATAGATTATTATTAATAAAATAAGTAATATAGACCTAAATAAACACTTAGACTTAGATAATTCACGACTCTATAAGGATTTATATAAAGAACCTATTAATAATTTTAAACTTATATAAGCGCAAGCACCTATGCTATATTTTTAAGTTAAACTAATTAATATTATAGAGTATCTTAATAAACTCACGCAAATAGAACCTCTAGAAGAAGAATTTTAACTATAGAATAAAAATCTTTCTAAAGAATTAGTCCTACACTTAAATAATTAGTAACTTAAGTATATTAGTAAAGCTAACATTAAATGGGGATAAAAAAGGTACTAATAATAGTTAAAGTAAAAAGTCTATAAAAACGAGAAAGAAACCTACGAATCGGATTATATACTAGACTACTAAAACCCTAAATATATATATATTAACTAGAAACTATATAACTATAACTAGTATACTATCTACTATAGGGCTAAGAAAAAATATTAGTTCCCCTTTAAATAGCTTTGCTGCTAATAAGAATAATTTAACTACTTAATTAATAATTATAATATATATCTTTAGGATAAGTGAACTTAATAATACTTTCTAGGATACCTTAAAAGAGAAAATATAATAATAATCCTTATTATTAATAATATATACACTTAGGAATATTGGCAGACATGCTTATATAAAAATTATTAAAAATATATAAGAATTAAGGCTATATTTAGATTTAGTAAAAATAAATAACTTAATATAATAGAGGTAAGTAAACCCTTTAAATATAAGTAAGTAGGTAAGAAAGGTAAATAGTCTTTTTTAAACTAATAAGTAGACTTAGTAGAGCCGCAATAGAATTAAATACATTAGTAACTAATTAGATATTATTTATTAAGTTACTAGTAACACTTAATAAAAGAATATAAATTAAAGCTTTACTAAATTTAGGAGCCTAAGAAAACTTTATTTTAAGAAAGACTATTTAAAGAGCCGAACTTAAAGAATAATTTAAAAAAACCCCTTTAACTATCTATATTATAAATAGACGCCAATTACTAGGATAATTAAGTATATAACTTAAGGTTATAATAATACTTAAGATTTATAAGCACTAGAAGAGGATTATCTTAAATATTTTAAATATAAGTTAGTATAACTTAATTCTAGATATCCCCTAGCTATAAAAGCATAACCTATAAATATATTAGAAAAAGAGAGAGCTTTTAATAAAGAACTATAAATATATACTATAATTAGAATCTATATATTATATAACGCTAATAGCGGATAAGAATATAATTAATAATTTAAACTCGCGATAAAAAGTTAATAAACTAGAATTATCTTTAGTAGACGCTGGCAGGCACCATTAAATTAAGAAGTATAAAAAGAAGAAATATATAACTTATAATATCTCTAATAAATATAAAAAATAAAGTTATTTATTTTAGAAAGAAGAAGGAAAAGCAAATTTATTTAAGTATTAATTCTAGGATCACATAATTAACTTAAAAAAAGAGAAAATGCCACCCTTTAAACTATTATATAGTAAGTTAGAAAAAGAACTCTAATAAGAAAAGGACTTTATTAAGAAGAATCTTAATAAAGGATATATATAAGAATTAAAATTACTTACAGCAAGTCCATTTATATTTATATTTAAGAAAAATAGAGAATTATAATTATATATTAACTATTAAGCACTTAATAATATTATAATTAAAAATAGATACCTGTTACTAAATATATTAAAATTATAAAATAGACTCTTAAGAGCCAAGATATTTACGGCTATAGACTTAAGAGATAGATACTACTTTATTAGAATAAAAGAAGGTAAAAAATAGAAAATAATATTTAGATTATAATATAGCCTATTTAAGTATATAATTATACTATTTAAACTAACTAATGCACCAGTAATATTCTAAGAATTAATTAATAACATGCTTAAAAACTACTTTAATATCTTTATAATTACCTACTTAGACAATATTCTTATATACTTAGAAAATAAGCGAGAACACATAGAGTATATTAAAATTATATTAAAAGCTTTATAAAAACCTATCTAAGGATTAAACTAGAAAAATACAAATTCTATATTATAGAACTAGAATTTCTAGAACACGTTATTAACACGAAAGGCTTTAGTATAAATCTAAATAAGATTAAAACTATATAAGTATAGCTAATCCTAAAAACTATAAGAGATATATAAAAATTTCTAGAATTTTACAGATTTAATAGATAATTTATTAAAGATTATTTTAAGATCACTATATCCTTAATAATACTAACTAAAAAGGATATAATATTTAAATAAATAGAATAATATAATTAAGCTTTTAAACAGCTAGTATAAGTAAGCATTAGTACACTAATTCTAGTTACTTTTAAAAGTAATAAACCACTATATATAGAAATTAATATAAGTAATTTAGCTATTAAAGTATACACAAAGCAAGAAAGAAATAGATAATAATATCCTATTACTTACTATTTATATAAGTTTATTAATATAGAAACACGCTATAATATCTATAATAAAAAACTATATACTATTATTAAAGCACTTAAGCACTGGAGAATCTATATATATAAATACTTAAAACTTATAATTTTTATAAACTATAAGAACCTATTATAATTTATAATAATAAAAGAATTAACACCGCGATAAGCGCGATAGTTAAAAGCCCTTAAATAGTATAAATTTAAGATTCTATATATACTAGGAAAAAAGAATAGATAAGTAAACGCTTTTAATAGAAGAAAAGATTTTATAGAAGATAAGATTAAAATATATTTAGTAATTTTTAAAGAAAATAAAGATGGATTGCTAGAACCTATAGTAGAATTTAACTAACTAATAATAGTTACTAAGAATGTACTAAAGGAACAGTAAGAAGAGGTTATAAAATAATACTATAATAACCCTCTTTATAGACATTTAGAAATTAGTAAAATAATAAAACTAATCTAATAGAACTATAACTTTAAAGGAATTAAAAAAACTATAATTAACTATATTAGGAAGTGCGCAGACTACTAAAGGAATAAGTATATAATATATTTAAAGTATAGAGAAATATAAGCTATTAAAATATTTATAGTACTATAGGAAGACATTACTATAGATTTTATTATTAAATTATTAGGATCTATAGACCCAGCTATAGAAGTTAAGTATAATATAATATTAGTTATTATAGATAGATTTATAAAATATACTAAGATAATATCTTATAAAAAGGAATATACTATAGACTAGTTAGACTATTTTATACTTAATAGACTTATAAGATACTATAGTATACTAAAAACAATTATTAGTAATAGAGATAAACTCTTTATATTAAATTATTAGATAACACTTATAGCACTTATTAAAATAAAACAGAAACTATTAATAGCTTATTATTTATAAGTAGATAGATAAATAGAACGTATTAATTAAATTATAAAAATATATCTACGCATCTACTATAACAAGAAGAAAGATAATTAGGTTTTATTATTATTTTTAGTATAAATAGCATATAATAATAAAGAATTAGTAATAATTAGAATTACACTATATTATATAAACTACGGAAAATATCTATATCTTTTTAATTAAGTTTTATTAACAGTTATTAACACAGCAGAAGTAGAGAAAACTATAGAAATTATAAAATAAATATATAAAGAATTATAAGAAAACCTTAAGAAGTCTTAATAATAAATAATTTCCTATATTAATAAGAAATAAAAAACGACACCTTAGCTAAAGAAGAGGGATAAAATATATTTATTTATAAAAAATCTTCACATATAAAAGAAGAAATATAAGAAACTAAATTATATTAAGATTAAACTATTTTTTATTTCTAAATAGATATCACTAGTAAACTATAAGTTGGAACTACTACTAGATATAAAAATATACTTAATATTCTATATATTACTATTAGAATCAGCAGACTTAGAAACGCCAGTTTAAACTACTTTCTATTATTAAGCTAAAGAAGAAAACAAGTTTAAAGTAAAATATATTTTAGATATATAATATAGCTTAGGATAAAAAAATAATAAGTATTTTATTAAGTAGAAAGGGTATTCTAATAGCAAAAATATATAGGAGCTAGAAGGAAACCTAAGCAACTGTTAATAAAAAATAAAAAAATATTATAATAGAATAATACCGCTGCTATAGAGAAGGGTATAAAAATATATTTAAATACTAAAGAGTGTAGGCAAGATAATATTCTAGAAGTTAAAAGAAAGACTATTTATAATAAACTAAATATTTAAACTTAAGATAGTAGAATTAATAGGCTAAAAAGGCTAAGCCTAATTCTTATTTAATTTTAATAAAATTATACTTTTTATTATAATCGCCTCTTTCGCCCGCTTAATATTTAACTTTAACTATTTAAATAGATAATCTTCTTTCGCGTATACTTTATATAACGCTTTAAAGGCTATATCTTATTTTTTACGCGCTTCCTTTAACTACGCATTTAATTTCTTCTTCTTAATTACTAAATAAGAAAACTTATTTTAAGTAATTATTATATTATAACGCGCGTTATACTACACACATTTATTATACTTCCTTAAATATATTAACACCTTATAGGTATAATAATAAGTCTTATAATTTGAGCACTTAAAAACTATAATTATATTATAAGTTATAATAATAGAGGCAAGTTTATAATAGTAATAGGTACTAGGAATTATATAGTTAGTAAGTATAATTTTTTAAGGACAAAGAATAAGAAGGGAGGGAATAATATTATAAATTAGAATATAAAAAAGGGGGATTAGGCGTTTATAATAAATAATAGGCCTAAAATATGGCTAGATAAGATACTAAGCTACTATTAAACTAATTATATAATATACTTAGTTACTTAGTGGCACTAAGTACTAATTAAATATATAATATACTTAGTAATTAGTAATACTAAGCAGCTAAGTAATCTAAGTATATAGGAACTTAAGTTTCTTTTATAGATACTTATATTTTATTATAATCCGCGCGAAGTGGGGCAGGAGCTTATTATTATAACCACTTCTATTTTTAGCCGCCGGATCCTAGATCGCTTAGAATATATAATTAATACTAGTCCTAACCGTTATATATAATATATAGACTAAAGTCCCGCACGGGATCTTAAGACTTATAAAATAAGTAAAGATATAAGAGCTAATAAGATATAATTATATATAAATATAGAATTTTAGGACTTATAGGATTTTGGGACTTATGGAATTTTAGGACTTATAGGACAATGGGACTTATAGGACTAATTATATATATAGAGACTTAAGTATCCTACTAAATACTTATATTTAACCTATTTATTAATCTATTATTTGGATTCACTTAGGCCTCCTTATTAATTTAGTATTATTTATAATACTAATACTAACTACTCTATTAACCTACTTATATAATTAATAACTCTTTTCTCTCTATAAGTTACTCCTGCCCGAGAACTAATCTTAATTTTTAAAATTAGTTACCCTTATGGTCTTAATATCTTAAACACCCTTAATATAAGCGACTTTAATAACTTTACTCTATTTAATAATCCTAATAGTAAAGCTGCTAAACCAGACTTATATAATAATAATTAATATAAACTTAAGATATAGCTACTCTAACTTAACCTATACTTCTACTATATTAATAAGGATATAGAAGATAAGGACAAAATTATTTTTATTATTATATATATAAGAGGCAAACTAGCCGACTGGATTTAGCTGTATATTAAAGTATACCTTTTAGCGGAAAACTAAAAAGGAGACTAAATTAATTAATTTATTAAAGACTATAGTATCTTCTATACTTAAATTAAATAACTCTTTAGTTTAGCTAATAAAAAGTCTTACGCTAAAGAAGCTATTTAATGCCTTTAATAAATGCACTTAGCAGCTGAATATACTATAAAGTTTAAATACTATATTATATAAACCTAATAGAACAATAATTCCCTATATAAAATATATAAGTAAGGTCTTAAGAAATTTATGCGTAAAGAACTCCTATATAATAAAGTCGCGATTAATATAATGTAAGAACTTTATAATAAAACTATTAAAATTAATATAAAATAGCACGAATTATACTAGGAATATAAGAATTATAGAAAATTTTAACCTACGTATAGCAAGTTAAGCGGACGAACTAGTTACTATATAATTACTACTAAATAATAGGTTACGAATGACCCCTATAGCTACTAGCTAATAGAATTAGATAATATAATAGTAAGAAAGGAGGAGAAAAAAACTAGAATATATAATAAAGCTTTTAAAAATACTAATAAATTAAATAGACTTAAGCGCGCCTTTAATAAACCTTAAGAAAGGACTCTGTTTAATTAAAAGGAGTAACGCACTTATTTTAACTATAATAAACTAGATTATATTGCTAGGAACTGTAGATCTAAGAATAAGATTATTAGATAGTTAAATGTAATCACTTGTTAAGATCTGTAGATGGCTGCGGCACAGCATCGATCCCACATGTAATTAGAGGCCCGGGGCGGGCCGTGTAATTATGTAGTCACGTGACCTGATCAGTGTGATCAGTAGCCTTGGCGCACTGAGCATACTGAGCAGCTCGCATACTGATCACTGAGCAAAGGCTGATCAGTGTGATCAGTTGATCAGTGGGACTGATCAACCCAAGTATATAGGAACCCGAGTTTCCTTCGTGGATACTCGTGTTCAACCTGTTTATCAATCTATCGTTTGGATTCACTCAGGCCTCATTGTTGATTTAGTATCATACGTGATACCGATACCGACTACCCCATCGACCCGCTCACGCAGTCGATAACCCTTCTCCCTCCGTAAGTTGCTCCTGCCCGAGAACCAACCTTAACCTCTAGGACTAGCTACCCTCGTGGTCTTAACATCTTGAACACCCTCAACATGAGCGACTTCAACGACCTTACCCCATTCAACAATCCTAACAGCAAAGCTGCTAAACCGGACCTGTACGATGGCGACCGACGCAAACTCAAGACATGGCTACTCCAACTCGACCTGTACTTCCACTGTGTCAACAAGGACATGGAAGACAAGGACAAAGTCATCTTTGCCGCCACGTACATGAGAGGCGAACCAGCCGACTGGATTCAGCCGTACATCGAAGCATATCTTTCAGCGGAAAACCAAGAAGGAGACCAGATCGACCAACTCATCGAAGATTACAGTACCTTCCGTACTCAGATCAAACAACTCTTCGGTTCAGCCAACGAGAAGTCTTACGCTGAAGAAGCTATCCAACGCCTCCGACAAACGCACTCAGCAGCCGAGTATACCGCAAAGTTCAAACACTACGCTGTACAGACTGGGTGGAACGACGATTCCCTACGCAAAATGTATAAGCAAGGTCTCAAGAAATCCGTACGCGAAGAACTCCTACGCAGTGGAGCCGCGATCAACACGATGCAAGAACTTTACGACGAAACCATCAGGATTGACGCAGAATGGCACGAATTACACCAGGAATACAAGAATCATGGGAGATTCCAACCCACGTATGGCAAGTCAAGCGGACGAACCAGTTACCGTACGACCACTACCAAACAACGGGTTACGAACGACCCCTACGGCTACCAGCCGATGGAACTGGACAATGTAATGGTAAGGAAGGAGGAGAAGAAAACTGGAACATATGGCAAAGCCTCTGGAAATGCCAATGGACCAAACAGACTCAAGCGCGCCTTCGGTAAACCTCGAGGAGGGACCCCGTTCAATCAAAAGGAGCAACGCACTTGTTTTAACTGTGACAAACCGGGTCACATCGCCAGGAACTGCAGATCTAAGAACAAGGTCATCAGACAGTTGAACGTAATCACCGTCGCCAACGATCAGGACGACGAAGACGAATGGGTTATCACAGACGGCATAAGTGATAGGGACCTAAACGAACACTCGGACTCAGACGATTCACGACTTTACGAGGATCCGTACGAAGAACCCGTCAACGACTTTGAACCCGTACGAGCGCGAGCACCTACGCCACATCCTCAAGCCAAACCAATCAACGTTATGGAGTACCTCGACAAACTTACGCAAACGGAACCTCTGGAAGAAGAATTCCAACCACGGGATGTAGATCTTCCTGAAGGATCAGTCCCACACCTAGATGATCAGCGACTCAAGTACGTTAGTGAAGCTGACATCGAATGGGGACAAGAAAGGTACCAACGACAGTCAAAGCAAAAAGTCTATGAAAACGAGAAAGAAACCTACGAACCGGATTACGTACTGGACCACCGAAACCCCAAACATATGTGCATCAACTGGAAACTATGCAACTATGACCAGTGTACTATTCACTACAGGGCCAAGGAAGAACATTGGTTCCCTTCTAAGCAGCCTCGCTGCCGATGGGAATGGTTTGACTGCCCAATCGACGATTGTGACGTACATCTCTGGGACAAGCGAACTCGACAATATTTTCCAGGGTACCTCGAAGGAGAAAACATGACAATGACCCTCATTGTTAACGGCACATGCACACAAGAACATTGGCAGACATGCTTACACAAGGATTGCCAGAAGCATGCAAGAACCAAGGCCATGTTCGGATTCGGTGAAGATAAATGGCTCGACACGATGGAGGCAAGTGAACCCTTCAGACGCAAGCGAGCAGGCAAGAAAGGCAAGCAGTCTTTTTTAGGCCAACGGGCGGACTCAGTGGAGCCGCAACAGAACTAAATGCGCTGGTAACTGACCAGGCATCCCTCATTAAGCTACCGGTAATGCTTGATGAGAGAATACGGATCAAGGCTTTACTGGATTCGGGAGCCCAAGGAAACTTTATATCGAGAAAGACTGTTCAACGAGCCGGACTCCGCGAACAACTCAAGGAAATTCCCTTGGCTATCCATGTCGCGAATGGACGCCGATTACCAGGACAATCAAGCATACGACACGAGGTCACGACGACACTCAAGATCCATGAGCACCAGGAGTGGATTACCTTAGACGTCTTGGATGCAAGTCAGCATGACTTAATCCTGGGTATCCCCTGGCTACGAAAGCATAACCCACAGATACATTGGGGAAGGAAAGAGCTTTCGATGAGGAACTGCAAATGTGCACTGCAGTCAGAACCTGCGCATCACACGACGCTGATGGCGGATGAGAGCATGATCAATAATTTGAACTCGCGACAGAAAGTCGATAAACTGGAATTTACCTCGGCAGACGCTGGCAGGCACCACCAGGTCAAGAAGCACGAGAAGGAGAAACGCACAACTCACGACATCCCCGACGAATATAAAAAGTGGAGTCATTTGTTTCGGGAAGAGGAAGGAAAAGCAAACCTACCTGAGCACCAACCCTGGGATCATACGATTGACCTAGAAGAAGGGAAAACGCCACCCTTTGGACCATTATACGGCAAGTCAGGAAAAGAACTCCAATGGGAAAAAGACTTCATCGAGAAGAACCTCGACAAAGGATACATACGAGAATCGAAGTCACCCGCAGCAAGTCCATTTATGTTCGTACTCAAGAAAAACGGAGAACCACGACCGTGCATCGACTATCGAGCACTCAACAACATCACGATCAAGAATAGATACCCGTTACCGAACATATCAGAATTACGAGACAGACTCTCAAGAGCCAAGATATTTACGGCTATGGACTTAAGAGACGGATACCACCTCATCAGGATGAAAGAAGGTGAAGAATGGAAGACAGCGTTTAGATCGCGATACGGCCTGTTCGAGTACACAGTCATGCCGTTCGGACTAACTAACGCACCAGCAACATTCCAGGAATTGATCAACAACACGCTAAGGAACTACCTCGACATCTTCGTAGTTGCCTACCTAGACGACATCCTCGTATACTCAGAAAACGAGCAAGAACACGTAGAACATGTCAAAATCGTATTGGAAGCTTTACGGAAAGCACACCTAAGGATCAAACCGGAAAAATGCAAATTCCATGTCACGGAACTAGAGTTCCTAGGACACGTTGTCAACACGAAAGGCTTCAGCATAAGCCCAGAAAAGGTCGAAACCATACGAGCATGGCCAATTCCGAAAACCATAGGAGACGTACGAGAATTCCTAGGATTTTGCGGATTCAACAGACAATTCATCAAGGATTACTCCAAGATCACCATACCCTTGACGGCACTAACCAAGAAGGATGTAGCATTCAAATGGACGGAACAATGCGATCGAGCTTTCAAACAGCTAGTACAAGCAAGCATCAGTGCACCAGTCCTAGTTGCTTTCAGAAGCGACGAACCACTACGCATGGAAACCGACGCAAGCGACTTGGCTATCGGAGCATGCGCGAAGCAAGAAAGGGACGGACAGTGGCACCCTGTTGCTTACTATTCGTATAAATTCATTGACGCGGAAACACGCTACGACATCCACGACAAAGAATTGTATGCTATCGTCAAAGCACTCAAGCACTGGAGGACCTACGCCCACGGATGCTCAGAACTCACGATCTTTACGGACCACAAAAATCTGTTACGGTTCACGACAACGAAAGAATTGACACCGCGACAAGCGCGATGGTCAGAAGCCCTTGGACAGTACAAATTCAAGATCCTGTACACACCAGGAAAAGAGAACGGACGAGCAGATGCTCTCAGCAGAAGAAAAGATCTCGCAGGAGATAAGGTCAAGACATATTCGGCAATCCTCAAGGAAAACAAGGACGGATCGCTAGGACCTACAGCGGAACTTAACCAACTAATAATAGTCACCAAGGATGTACCAAAGGAACAACAGGAGGAGGTAATACGACAACACCACGACGACCCTCTTTACGGACATCCCGGAATCAGCAAGACAGTGGAACTAATCCAACGGAACTACAACTTCAAAGGAATCAAGGAAGCTGTAACCAACTACATCAGGAAGTGCGCAGACTGCCAAAGGAATAAGCATGCGACACATCTGAAGTATGGAGAAATGCAAGCCATTGAAATACCCACAGCACCATGGGAAGACATCGCTATGGATTTTGTTACAGGACTACCAGGATCTACGGACCCGGCTACGGAAGTCAAGTACAACGCAATATTGGTTATTGTGGACAGATTTACGAAGTACGCCGAGATGATACCCTGCAAGAAGGAATGCACTGCAGACCAGCTAGGCTATCTTATACTCGACAGACTCGTAAGACACCACGGCATACCAAAGACAATCATCAGCGACAGAGACAAACTCTTCACATCAAATTACTGGACAACGCTTATGGCACTCATCGGAACGAAACGAAAGCTATCGACAGCTTATCATCCACAGACGGACGGACAAACGGAACGTACCAACCAGACTATGGAAACGTACCTACGCATCTACTGCAACAAGAAGAAAGACAATTGGGTTTCATTATTACCTTTAGCACAAATGGCATACAACAACAAAGAATCAGCAACAACTGGAACTACACCATACTACGCAAACCACGGAAAACATCCACATCTCTTTGATCAAGTCTTACCAACGGTTATCAACACAGCAGAAGCAGAGAAAACCGCAGAAATCATGAAACGAACACACGAAGAATTACGAGAAAACCTCGAGAAGTCTCAACGACAAACAATTTCCTACGTCAACAAGAAACGAAAAACGGCACCTCAGCTGAAGAAGGGGATAAAGCATACTTGCTTACGAAAAATCTTCGCACACAGAAGAAGAAACACAAGAAACTGGATCACGTTAAAGTCGGACCATTTTTCATTTCCAAACAGATATCGCCAGTAAACTACAAGTTGGAACTACCGCCAGATGCAAAGATACACCCGGTATTCCACATATCATTATTGGAACCAGCAGACCCAGAAACGCCAGTTCAGACCACCTTCTATCACCAAGCCGAAGAAGAAAACGAGTTCGAAGTAGAACGCATCCTAGACATGCGACACGGCTTAGGACAAGGAAACGACGAGTACCTCGTCAAGTGGAAAGGGTATCCCAATAGCGAAAACACATGGGAACCAGAAGGGAACCTAAGCAACTGTCAACAAAAGCTGAAGGAATATTACAACAAGATGACGCCACTACTACGAAGAAGGACATAAAACATACCTATACACCGGAGGAAGGAATCATGGGAGCAGGGAAGTGCGAATCCCAAAACTCATCAGACAAACCCTCAAACGCACCCCACGTCGCGGGAGATAACAAAGGACCTGAAGGAGCTTCCGCAGCCGCTGGAGCAAGGTCAGACACCTCTGCAGCTTCCATCTCTTCGATATTCCTCTCCTCCACAGAAATCGCGTCAGCAGCCTTGCGATCCAACAAATCCATCTGCTGACGGAGACGGTCCTCGCGAGCGCGCGCAACCCGCAACTCCTCGAGCGCAGCCTCGTGAGCCTTAAAAGCGGTTTCCTGCGCTTCCCTTGACTCTTGAATTTGCACCTTCAACTTCTCTTTTTCAGCCAACAAACGCTTGAACTCCGACTCGGAAACACGAACATCGCAACGCTGCCCGAGCCGCACACAGGCACCACATTTTCCGGAACGAACATGAACTTTGCAAACACGATTGTGCTTTACGCATGTGGAACACTTCTTTACCATGGTTTCGCCAAAAGATTCAATAAACTCGACAAGCAAACGGCGACGAGTGGTGCTGGAGGCAGACGGATGTTTGGGCATGACGCGGACCAAGCTAACGCTACTTATGATGCGGGGCGAAGCCCGGTTATAACTAACCACGGGACTACATCACCTGATCCGAGGACAGATCCTGGGAGGAGGAGGATGATGTTAAGATCTGTAGATGGCTGCGGCACAGCATCGATCCCACATGTAATTAGAGGCCCGGGGCGGGCCGTGTAATTATGTAGTCACGTGACCTGATCAGTGTGATCAGTAGCCTTGGCGCACTGAGCATACTGAGCAGCTCGCATACTGATCACTGAGCAAAGGCTGATCAGTGTGATCAGTTGATCAGTGGGACTGATCAACCCAAGTATATAGGAACCCGAGTTTCCTTCGTGGATACTCGTGTTCAACCTGTTTATCAATCTATCGTTTGGATTCACTCAGGCCTCATTGTTGATTTAGTATCATACGTGATACCGATACCGACTACCCCATCGACCCGCTCACGCAGTCGATAACCCTTCTCCCTCCGTAAGTTGCTCCTGCCCGAGAACCAACCTTAACCTCTAGGACTAGCTACCCTCGTGGTCTTAACATCACTATTGCTAATAATTAGGATAATAAAGATAAATAGGTTATTATAGATAGTATAAGTGATATAGACTTAAATAAATACTTAAACTTAGACGATTTACGGCTTTACGAGGATCTATATAAAGAACCTATTAATGACTTTAAACTTATATAAATATAAGTATCTACGCTATATTTGCAAACTAAACTAATTAATATTATAAAGTACTTTAATAAACTTACGCAAATAGAACCTCTAGAAGAAGAATTTTAATTATAGGATATAGATTTTCCTAAAGAATTAGTCCTATATCTAGATAATTAGCGATTTAAGTATATTAGTAAAACTAATATTAAATGGGGATAAGAAAGGTACTAATAATAATTAAAATAAAAAGTCTATAAAAATAAGAAAGAAACCTACGAACTGGATTATATACTAGACTATTAAAACCCTAAATATATATATATTAACTGGAAACTATATAATTATAACTAGTATACTATTTATTATAGGGTTAAAAAAGAATATTAATTCCTCTTTAAATAGCTTTACTGCTAATAGGAATAGTTTAACTACCTAATTAATAACTATAATATATATCTCTAGAATAAGCGAACTTAATAATACTTTCTAGAATATCTTAAAGGAGAAAATATAGTAATAATACTTATTATTAATAATATATATATATAAGAATATTGGCAGATATGCTTATATAAGAATTACTAGAAGTATATAAGAACTAAAGCTATATTTAAATTTAATAAAAATAAATAGCTTAATATAATAAAGGTAAGTAAACCCTTTAAATATAAGTAAGCAGGTAAAAAAGATAAGTAGTCTTTTTTAGACTAATAAGCGGACTTAGTAGAGCTGTAATAAAATTAAATATACTAGTAACTAACTAGGTATTACTTATTAAGCTACTAGTAATACTTAATAAAAGAATATAAATTAAAGCTTTACTAGATTTAGGAGCTTAAAGGAATTTTATTTTAAAAAAACTATTTAAAGAGCTAAACTTAAAAAATAACTTAAGAAAACCCCTTTAATTATCTATATTATAAATAGACGCCGATTACTAGGATAATTAAGTATATAACTTAAGATTATAACAATACTTAAGATCTATAAGTACTAAGAGAGGATTACTTTAGATATTTTAAATATAAGTTAATATAACTTAATCTTAGGTATCCCTTAGCTACGAAAGTATAACCTATAGATATATTAGAGAAAAAGAGAGCTTTTAATAAAGAATTATAAATATATACTATAGTTAGAACCTATATATTATATAATATTAATAGCAGATAAGAGCATAATTAATAATTTAAACTTATAATAAAAAGTTAATAAACTAGAATTACCCTTAGTAGATGCTGGTAAACACTACTAGATTAAAAAGTATAAAAAGGAGAAATGCACAACTTATAATATTTTTAATAAATATAAAGAATAGAGTTATTTATTTTAGGAAGAGGAAGGAAAAGTAAACCTACTTAAGTATTAATTTTAGAATTATACAATTAACTTAGAAGAAGGAAAAACGCCACCCTTTAAACTATTATATAGTAAATTAGGAAAAGAACTTTAATAGAAAAAGGACTTTATTAAGAAGAACCTTAATAAAGAATATATATAAGAATTAAAGTTACCCGCAGTAAGTCTATTTATATTTATACTTAAGAAAAATAGAGAACTACAACTGTATATTAACTATTAAGTACTTAATAATATTATAATTAAGAATAGATACCCGTTACCAAATATATTAAAATTATAAGATAAACTTTTAAGAGCTAAGATATTTATAGCTATAGACTTAAAAGATAGATACTACCTTATTAGAATAAAAGAAGGTAAAAAATAGAAAATAGCGTTTAGATTATAATATAGCCTATTTAAGTATATAGTTATACTATTTAGACTAACTAATACACTAGTAATATTCTAGGAATTAATTAATAATACACTTAAGAACTACTTTAATATTTTTATAGTTACCTACTTAAATAATATCCTTATATACTTAGAAAACAAGCGAGAATACGTAGAGTATATTAAAATTATATTAAAAGTTTTATAGAAAGCCTATTTAAGGATTAAACTAGAAAAATATAAATTTTATATTATAGAATTAGAGTTCCTAAGACACGTTGTTAATATAAAAGGCTTTAGTATAAGTTTAAATAAAATTAAAACTATACGAGCATAACTAATCCTAAAAATTATAGAAGATATATAAGAATTCCTAGAATTTTACGGATTTAATAGATAATTTATTAAGAATTATTTTAAGATTACTATACCTTTAACGGCACTAACTAAGAAGGATATAATATTTAAATAGATAAAATAATATAATTAAGCTTTTAAATAGCTAATATAAATAAGCATTAGTGCACTAGTCCTAGTTGTTTTTAAAAATAACGAACTACTATATATAAAGACTAATATAAGCGACTTGGCTATTAGAGTATATATAAAATAAGAAAGAGATAGATAATAGTATCTTATTACTTATTACTTTTATAAGTTTATTAACGCAGAAACACGCTATAATATCTATAATAAAAAATTATATATTATTATTAAAGCACTTAAGCACTAGAGAATTTATATATATAAATACTTAGAACTTACGATCTTTACAGACTATAAGAACCTATTATAATTTATAATAATAAAAGAATTAATACTGTAATAAGCGTAATAATTAGAAGCCCTTAAATAGTATAAATTTAAAATCCTGTATATATTAGGAAAAGAGAATAGACAAGTAGATACTCTTAGTAAAAGAAAAGATCTTATAGGAGATAAAGTTAAGATATATTTAATAATTTTTAAGGAAAATAAGAATAGATCGCTAAAACCTATAGTAGAACTTAACTAATTAATAATAGTTACTAAGAACGTACTAAAGGAATAATAGGAGGAGGTAATACAATAATATTATAATAACTCTCTTTATAGATATTCTGGAATCAGCAAGATAATAGAATTAATTTAATAAAATTATAATTTTAAAGGAATTAAGGAAATTATAATTATTTATATTAGAAAATGCGTAGACTGCTAAAGGAATAAGTATATAATATATTTAAAATATAGAGAAATGTAAGTTATTAAAATACCTATAGTACTATAGGAAGATATCGCTATAAATTTTATTATAGAATTACTAGAATCTACAGATCCGGTTATAGAAGTTAAGTATAATATAATATTAATTATTATAGATAGATTTATAAAGTACGCTAAGATAATATTTTATAAAAAGGAATATACTATAGACTAGCTAGAATACCTTATACTTAATAGACTTATAAGACACTATAATATACTAAAGATAATTATTAGCAATAGAGACAAACTCTTTATATTAAATTATTAGACTACACTTATAGTACTTATTAAAATAAAATGAAAGCTATTAACAGCTTATTACCTATAAATAGATGAATAAATAGAATATATTAACTAGACTATAGAAACGTACCTACGCATTTACTATAATAAGAAGAAAAATAATTAGGTTTTATTATTACTCTTAGTATAGATAGCATATAATAATAAAGAATTAGTAATAACTGGAATTACACTATACTATATAAACTATAGAAAATATCTATATTTCTTTAATTAAGTTTTACTAATAGTTATTAATATAGTAGAAGTAGAGAAAACTGCAGAAATTATAAAATAAATATATAAAAAATTATAAGAAAACCTTAAGAAGTCTTAATAATAAATAATTTCCTATATTAATAAGAAACAAAAAACGGCACCTTAGTTAAAGAAAAGGGATAAAGTATACTTATTTATAAAAAATCTTTATATATAGAAGAAGAAATATAAGAAACTGAATTATATTAAGGTTGGACTATTTTTTATTTTAAAATAAATATTACTAGTAAACTATAAATTGGAACTACTACTAGACGCGAAAATATATTTAGTATTTTATATATTATTATTAAAACTAGTAAACCTAGAAACGCTAGTTTAAACTACCTTCTATTATTAAGCTAAGGAGGAAATGGAATTTAAAGTTAAAAAGATACTTAATATATAATATAATTAATATTGCGAAATAAAAGAATTCCTTATTAAATAGAAAGGGTATTCTAACAGCAAAAATACCTAGAAACTAATTAAAAACTTAGAAAATTATAAACTAATAGTTAGCTAATTCCTGCAGTAAAGGTTAAAGAGGAATAGATATAATTTATTATATATATACCTCTAAAAATAATATACTTAGGCGCTAGTAAGAAGACCAGAAGACCCCTAAATAAAGGATTAATTAATTACTTTAGCTCTTAAAGCAGTCTATAGATTAATAAAAGTAATTATTAATATTAACTCCTCCTACGCTTCTAAGTGCTCTAACTTATTTATAGTTAATATTTTTTTATTAAATAATTCTTATTTTTTCTATTAAAGAAGCTTATACTACTTTTATAAATAGCTTATCTTTTTGCGAGTCTGTTGCGCATATAGTAAAATAGTTTCTACTAACTTTTCTTTAATATATAATTTTACCTCTTCTTTTACTTTTAACTTTTTTAAATACTCTATCTTTTAATTAATCTTAAAATAATTAGGTAAAGGTACCTCCTCTAATTTATATTTTTAAATATTAAATCTTACACAGTTCGTGCACTTCTTATATAAGGATAATAGACAATAAGGTAATAACTTCTTAATATAGTATATATAAGTAATTATAACGTAAACGGCGTCCTTCTTAAGATAATTAACTTAATAATAATAGAACTAGGTAGAATAGGATTTTAGTACACTTATAAGGATATAAGAATAGAGAGGAGGGAGATAATATTATAATCTATATAAAGTAGAATAAGAGCTTATTATTATAACTATTTTTATTTTTAGCCGCCGGATCCTAGATTACTTAAAATATATAATTAATACTAGTCCTAACTATTATATATAACGCATAGATTAAAGTCCCGTATAGGATTTTAGAACTTATAGAATAAATAAAGATATAAGAGTTAATAAGGCATAGTTATATATAAATATAGAATTTTAGGACTTATAGGATTTTAGGACTTATAGGATTTTAGGACTTATAAGATAATGGGACTTATAGGACTAATTATATATATAGAGACTTAAGTATTCTACTAGATACTTATATTTAACCTGTTTATTAATCTATTATTTGGATTTACTTAGGCCTCCTTGTTAATTTAGTATTATACATGATACTAATACCAACTACCCTATTAACCTATTTATATAATTAATAATTCTTTTTCCTCTGTAAGTTGCTCCTGCCCGAGAACTAATCTTAACCTCTAGAACTAGCTACCCTCGTGGTCTTAATATATTTAAGTTAATTACTAATAGACTGTTATATAATTATTATAGAAATAAAATATTTTATAAACGTAGGCTTAGAACACTTAAGAGGATATAATTAGGCCCTATAAATAAAAGTGATTAAAAGAGTATATAGAGCACTATCATTTAGAGTTAATACTTTAAAGGGGGGAAGTAGTATTATAGAGTAGATATTATAGTTAAAAGATTTATAATAATTAGAGAATTTTTAGTAATTAGATAGCAATTAAATAGTAATAACTAAATAGTAGCTTTATTAGTGCTAGTTTAGCACTATTTTAAATTCTTAGTAATAATTTTAGATAGCTCTCTATTATAACTATTTTATATTTAAATCTAGTCTACCTGCATCTTATACTACTTTAGATAATACCCTAGTTAGGACCCTTATAATATTTTTCTACTATTTAGTAGGGAGACACTCTTTTATTAATTATATTTATAATATCTAGATAACTGACTGGACACCTTTTTATCATTCTATAAAATATAGAATATTCTTTTTATAGGTAAGCTAGGCGAGGTCTACCTTATTAAAATCCTTAATAATACTCTTATTAATATAAATAATAATAATAATTTTAATAGTTGCTTTACAAAGGTTTTTTAAAAATTCTTTTTATAAAAGGCGAGGCTTAATATTATAGATTTTATAAAAATTTATAAAAATAAGAAACGTGTTACAGGCAGCTATTAAAGTTTATTTAAATTAATTATAAATTAAAATAGTAAAATACTATTTATAGAAATACAGTTAAAAAAATTATATTTATAATATTTATACTTCTTCTTACTATTCTAAAAATTTAATACTTTAAATAAATTATCCCATCCTACTATAGTAAAACTATATAAATAGAGGTAACGCTACACCTCTAAATAAATACTAAAAGTAATTAAAATATCTATTATATAGTAAGTAAGCCTATAGTAAAATTAATAATATATATAGTATAAAATAGGTAGGGTAAATATATAATAATATTCAAATAAAATAAATTTAATAGAGGTTTAGTAGATTTAGTAGATTTAATAAAAATTTAATAGAAAAAGTAAAGTAAAAGTAGAAATAATAATAAAAAAATTTAATTTATAGTATAAAAGATAAGAGTAAAAGAGTTATAAAATTTTTTAAATATTTTAAATTATACTAACTAATTATTTTTTTATTACCTATTAATTAGGCGCCAATATAACTAGTATAATAAATATAATTTATTTTATTATTAATTATATTTTAAAATATTTAATAGCTAAGCTACTATTAGCCTGTATTTAATAATAAAAAAATATAAATAAAAAATAATTATTTCTTATATAATAATAACCTAATTAATAAATAGTGTATATGCAGATTAAGGACTATTTATAATTTTTTAAATAGAGGGAGTTATATAATAAAATAATATTATTAAATAGCTTAATTTTATTTATATAAATAAATTATAGAATGATTAAACTATTTTAATAGTATTATTAATAAATCTAATAATTATTTGTACCGCTAGTAACTAGTGTAGTAGTATATAACAGTAAAATAGTATAAGTAGATAATTATAAGACTATAAAATAAATATATTATATATATAACTCGAACCCGGCATCTCTAGTATATTTAAATTATATATAATATATATATAACTTAAAAAAATTATAATTAACTAATAAACTATTACTTTTAATTATATAATTAAAGATAAAGCGTGCCTCTAAAATAGCCTTATTAAATAGAAATTTAATAGCTAGTAACTTACCTTAAATAAAATCATTAGACTAAAGTTTAATATTAATTAAATTTAAATTATAAAGAAATTATAGTATAAGAGTAGAAGATTTTAAAGATAATATTTAATAATTTTTATTATTCTTTTATACTAGGCCTATAAGTAGTAATTCACTCTATAAATATAAAATATTTAAAACGCACTCCTATATACCTCTAACTAAATGATAATTCTAATTTAAATTATTTTACTCTACCTACGCCGATATAAGTAGGAGCTATATAGTATTATAGAATAAATTAGTATTAGGTTATACTTTAATAGTATATAATTAGTAGATAGTAGAAGAATTAGCTATTAAAATAGAATAAAAATATTAATAGTAATAATAATATAAGGTAAATAGATAAGTAGGTAAAATTAAAAATAATTATTAAATTATTTTATTAATATAAAATAATTATTTATAAAAGGTAGTTACTAGGTAGATAAGTTAACTTAATAAAATATAATTTAAAGAGTTATTAAAAATTTAGCTATATAGAAAAAGTTTCTTTTTAATAGTACTTTAGTAGCTTAGCTACCTAAGCTCTTATCTAATTAGATATAATTGACTCTCTAGACTGCGTTGTGATATATCTAGGACTTATCCTTTAAATAAAGTTAAACCTTATATCTATTTTTCTTGGACTCCTTTATTCTCTCTTTAAATTTATTACTCTACTATATAATATACTATAAATAAATATAGCATAAGCGCTTTTAATTTCAGATCTTTAATCCTGCGTTTTGATCAGCAGCTAAGACATCTATAGAAATACATATCACATAACCCTCCAATTTAATATAGAATCCAACTCCCTATCTGTAACATAAGAGACATACCGTCGAGATGGATAATCTTATATCGTAATATAACAGAGGCAGTACACCGTCGCGGCCAGCAAGCAAGTTTTGGAGGTGCGCTCATTAGGGTAATCGTAGGAGATAGGCTCCCGTTCCGTGGATAGCAAAGAGTCGAAAATAAAACACATATAAACCAATCAATACAGTTAATCGTGTCGGTCGGCGCGAAAAGACAAATGTTCGTGTCAGTCTGTCAGACCAGCCAGCGGGCCGACCTCGTAGTCGTGGGTGGATGGGTGGATCATGGAATATTCGTCAAGGGCGCTCTCGCTGCTGGATGCGCTCTACGCGATCCGCCACGGGGCGTCGCAGGCCGACGGAGGCCCAAAAGTCATCGGAAATGTCCTCTCTCCGTGATAGTCGCTCTAGCAGGACGCGGGCATCGCGGAGCTCCTGATCTAGGGGCATCTCTTCATCGGAAATAGCGCGCTCCTCGGCCGTGATTTGTTCTTCCATGCGGCGAATTTGTTGAGAAGGCACCTCACCATAGAAGCTCCGTACGAAACTGGTAGACTCATGAGAGCGCTCGCGGATAGCGCGCGAATAGCGCGGGTCACGGGGAGGGGCCTCGTTGGAAGCGACTGTTGCTACGAGCCTTGGGGTTGGTTCGCGGTACACGACAAGGCCTGGAGCGCCATCCTCGGCATCGGTGTCTGAGGCACTGTCATCATCGGAGGTGTCACAAGCGCGCATGAAATTGTCGTTGGACCAGGATTGACGGCGCGAGGGTATGGTAAGATGAGTGCGTGAAGAGGATGCCGAATTCGAATTTGAACTTCCAGCACGAGAGCTGGGATTCGAGAATGATGCGGATGCTGCGGCCGAGGCAAACGAAGACTCTGCTGTCGGGGCGAGGGGGTCGGGTGCAACGCTGGTGAGCATCGTCTCCCACTGGTCCTCGACGACTGGGCTCACGCTGCGCTCGCGATCGCCCAAGCCATCGAGGGTGGTGGCAGGACTCCAGGACTCGCGCAGAGAGCTCGCGGGCAGCGGACCGTCTGCGATGGTCCGGCGGCTCATGCGACGCAGCGGTGGGAAGCTCAGGGTGGCAGGGTAGAAGACGACGGCGTTGTCGGTGCCATCGCCTTCCCCCAAAACGATGTCGACGTTGCGGGGACTGGCGGGGGTGTCGGGGGTGTCGGGGGCGTCGGGGGCGTCGGGAGTGTCGGTTCGTCTGAGGGTGTGGGAGCGGGTGAGGGCGGCGCGAGGCAGGGCGGGCGCGCTGCGGTGATGCTCGACCAGGGAGGCGGGGGCGAAGTTGGGGGTGAGGGCAGGCAGGGTGCGGCGCTCGAGGGAGAGGCGGGGCGGGGCGTCTGCTGTCGAGCGGAGGTAATCACCATTGTGGGTGGGGCCTTGGTCGCGTCGCGTGTGGGTGCGCGCAGGCACGTTGGGAGCGGGTGGATAGCCCCTCAGCAGACGCGACCACGAGTCTGCAGAGTGCGCGTCGCCATCGCCTCGTCGCCGAGGCGAGCGTGGCGCGCGCGCAGGCCGTCGTCTCCGGATGGGCGATCTGGCGGGGGCGGTAGGATCGCTCTTGAGCGCAGGTGACGGCTCGGGCGAGGGTGCTCGCCACACTGGAAGCCCCATGGCGGCAGCGCGGGCAGCGTCGCAGGCGGCGGCAGGGGGAGTAGCGGTAGTAGTAGTAGTAGTAGTAGTAGTAGTAGTAGTAGTAGCGGCGGCGGCGGCGGTCGTGGTCGTTGTGGTTGTCGTGGTCGTCGTGGTCGTCGTGGTATCGTTGTTGTTATTGTTGATGTCAATGTTGTTGATGTGGCGACTGTGCGCGCCGATGGCCTGAGGCTGTGGAGTGGTGTCGAGTCGGGGGTGGAGGGCGTCAAGGCAGGTGGACCGAGAGCCCTGGAGTGTCCCTGACGGGTGTGAGATGAGAGCGCAGTGCAGGCGTCAGGCTGAGGGTTGGGGCGCCCGCGTTGTGTGTCAGATGCAGCGCGAAAACAGCTCTCACGACGACAGACAGCCCGAGCCCCGCGCTGTGCTCGCTTCGTCCTCGTCCTCGTCCTCGTCGTCTTCGATGTGCAAATCCTCCCCGACTGCCTGGGGCGTGCACGCCAACGCCATCGCCAACCACCGCCAGCGCCAAGCGTCCCCCAACCCGCTAGTCTGTCTACGGCTAGTCCGTCCACCCCATCGTGCATCCTCGTCCACCGAACCCATCGTGTCGCCGTCGTCTGCGGAAAACCCGTGACTCTTCGTTTCAAAATTTTCGAGACTTGGCCGTCCATGCAGTCATGATCCAGCCGGGGCTCGAGCGCATCGCCCGTCTGCTCCACAATATCCATTTCCCTTGGAAGGCCGTCCACGTAGCCGGCACCAACGGCAAGGGCTCCATATGTGCTTACACGAGCAACCTTTTGACTCGAAGGCTGATCAAGAATGGCCGCTTCACTTCTCCCCATGTAGTTGACAGGTACGCCATCGCCTGTCCCGTTGTTTTTTGTCGCTCTCTGACCGTCTCGTGACTACGTAGATGGGACTGCATCAACATCAACAACGAGCCCGTGTCCGAGCACGAGTTCCGTAGAGTCGAAAATCACTTCATTCGACTGAACGAGCGGGAGAAGATCAATGCCTCCGAGTTTGAGCTGCTCACAGCAACCGCCTTTATGCTCTTCAACGAGAAACAGGTTGATGTGGGCATCATCGAGGTTGGCATGGGCGGCAAGCTCGATGCCACCAACATACTCAACAACCAAGTTGTCTCAATCATCTCCAAAATTGCTCGCGATCACCAAGCTTTCCTAGGCAACACTCTCGACGAGATTGCACTACACAAGGCCGGTATATTGCGACCGAATACCCCCTATATCGTCAACCCTATGAACGACCTCGGCGTTCAGAAGGTGATTGATGATTATGCACAGGAAGTAGGAGCGGGGCCTCGAATTTGGCCCGATTCGAAAGAGCTCATCCGTACCGTGTTTGAATCGCAGGCTTTCCACGACTTTGCTGATGAGCTTCTACCGTTCCAACGGGATAACGCCGTGCTGGCTCTTCTGGCTTATACCCAAGTTCTCAAAAGTTTCGACCTGAATCCAGATTGGCGCCGAGCTGTCAACATGCTTGCCAAGATAAAAAGCAAAAGGACACTACCCGGCCGCCAGCACTTGGTAAAGGTACCCCGTGTCTTCGGCTGTACCGAGACACCGGTCATCTTAATAGACGGCGCACACAACGAAGATGCGGCCGAAACATTGAAAGAATATGTCCAGGAAAGAATAAGATCGGATCCTGGCAATTCGCATTTCGACGAATCTCGACCCCACGAACCCCGACCCATCATGTGGGTCATTGCCATGACAGAGGGCAAGGATCCACGCAGAATCCTCAGAAAGCTCCTGAGACCGGGCGACAACATCATCACTACGAGCTTTGGTCCTGTTGACGGTATGCCATGGATTAAATCTGCGGATCCCCATGTGATATTGAGCGCCGCACAAGAGGTTCGTCCCGGTATTGTAGGCCTGTCCATACCGGAGCGCGGTGCATATCGTGCATTGTGCGCCGCCAAACATCTATCACAGCACGTCTCACCGGACGCGCGATTTGTTTTGACGGGTAGCCTGTATTTCGTTGGTGACTTCTTCCGCGAAGATCGTGCCGAAAAAAATAGGACCAAAGTTGGACAGTTCTCAACCATCGACACGACCAATAGAGAAGAGCAATATCGAATTGAGAAATTCCTCGGAAAGATCTCCACCTCACTATCCGACTATTCGCCACCAGAATCCACATTTCCCCTTCAAAGACCCGTAAGCCCAGCGCGCCAGCGTTCCCTATCTGTAAGCGATGCTTTGAAATATATATGCGAACGCGATGCTCTTGACGGTAGTGAGGATGTCGCGGACCCGGATCGCGATATACCATCCACCGCCCTACACTCTTCTCACCCTCGGGTCAAGCCTGTCTACATTCGCAAGCAATACGCGAAGACTTACGAACAGACGAAATTGGAGACACGAAAGCGCAGGAATAGCGCTAGTACTGTTGCTAAATACTAGTGACGTCGTGGGTTTGTTGCCAACGATTCTGCAGCGCAAAAAATCAAAAGGACATCCGGGTTCTTCAAGCTAAGGTCACAGCTGGCAAGACCAAAACGTGGGTAGGTGGGAAGTCTGAGGTCAAGGATATCTTTGGGCACGGGTAGGTGAAACTAATGGTGTATTTGCCGTCCAATATACAGAAAACTGAAGAGGGGTGGGGAAGACTAGTACGGCATGACATGTCTTTAATGAACTTTAAAGTCTTCCTTACAGATAAACATGTAAATTTTCCGTCTGTCTGTTGTCTTCGCAATTAATACATTCGATAAGTATTAGGTATGTTGCTAGATAATATAATTATGACAAGTACACTACCTGGTACTCGTAGGCATAGACACGCTGTATAGAACGTTAAACAGTGATTTTATACATAAGATGCGGGGCCATAAATGAAGTTATAGATATAGACTATATGTATATAATCTAAAATGGTACATTATTGTTTTGAGTTGTATTGAATTACTACTAGGTATATATAAGGATATAACGGAGTCGATCCCGATAGCCTAACCTTAGAAATCGCGCGCGTACGTGATCCTGGCTGGCCCGCGGGCAGCCTATCGTCACGTGATCTCGCTTTGTAGCCTAAATAGCTATTATATATAGAGACTCTATTCTCTATTCTCTATATAATATTTAATATAATAAATTTCATCTTTTTAGTAATTCTTATAAGGATTTTAATATTAAGACCACAATATAAAGGACTAGCCCTAGGGACTTGTAGGAGTGTAGGTGTTGAAAGATAAGAATACTACTAGTAAGGAGAAAGAAAGGTATTATAAAATATTTTTTTATAAGTAAGAGTGGCCTCTATCTAAACCTATTTTAAAGACTAGATAAAATTAAATCCTTAATATATTTTTATTTTTTTAGATTCCCCTGGATCCTCCTTAGTATTATTAAAAAAATATTATAAAAGGCCCTTTTTATCCTTTAAACTCTTTAGGTCCTTTTTAGCTTTAATATAAGAAGAGTAAAAAAAAATTCTATTTACTCTTAGACTCTTCTTAGCTTTAGTAAAAAAAAGTTTATAAAAGATTTTATTTACCTCTAGGCCCTCTTTAGCTTTAGTAAAATATTAATTAGTAAAAAATTTTATTATCCCTAGGCCCTTCTTAGCCCTAAAAAGAGAGGACTTATAAAAGGCTTTTTCTTTTTTTAGGCCTATTCTATTTTTTATAGAAAAATTTATATTAGTAACTCCTTTTTATCCTTTAATTCTTTTTATATTAAGCTAGGGCCCGCCTTTCTTTTTTTAAGATTTTTTAGGTAATATCTTTTTTATTCTTTTTAATTTTTAGTATTTTTTTTCTTATATATCTTGCTTAGGGATTAAGGGCTATATATAAATTATATTCTTTTATATTTTATATATTCTTTCTTTTTTTTCTAGCGCTACTATTTAGGGGGCTATAGTAGAGTTATTTTAGGCCCTACTATATAAGTTATATTATTTATTATAACTGTCTATCGCCTTTTAAGTAGTTCTTTTTTTAATAATATTTTTAGTAACTATTACCTACTTATATCTTCCCTTAGTATTATAAATAGTCCTATACTTTACTTATTAATTATATTTATTATTAGCGCATCCTATCTCTTACTAATTCTATTTAATTTTTATATAATATTATCCCTTCTTCTCTCTAGTTTATTTTTTATTTTTACTTTTAGCTATTTATTCCTTTTACTATTTTTATACTTCTTTAATCTTTTATTATCCCTTTTTCTTTATTATAGGTTTTTAGCTTCTTTATATAATATTTTTATTTTTTACTCTTATATTATAGGCACTTATTTTAATATTATTATAGTTTAGTAAGCTCTTTTATCTAAATAATAAAAAATATTTTATAGTTTTTTCTCTCCTCTTATTCTTTTTATTTTTTAATTTTATTTTAAAGTTATATCTCTTTTTAGTTCCCTTCTTTAGTCTTTTTAGACTAGTCTACTTTAGTTTCTTTAAGGCTTTACTTTTAAACCCTTTTTATTATTTTTTTAGTTTTACTTATTTTCTTTTAGCATTACTTATATATTTTATATATTTTTTTATTTTCTCTATTTAGGTATCTTTTAAAGATAGCTTAAATTAATTTATAAATAGTTAAATATCTGCTAATACTTTAGGGGGTAATAGAAATAGTAGTAATAAACTACTACCTTATTATTATAATTTTAAAATAGAGATTTAGGAGCTAAATAAGTTTAAAAAGAAATAGCTTAAGGGCTAAAATCTATTTAAGTTTATTTATTTTTTTAGTATCCTTATCCTATCCCTTAAATAAATCTATTTTAATTAACTTTTAGATCTACTTCCTATCTAGTTTTAATATATTATAAGTTTTTATTCTACGCCCCTGCCTCTCTATTTATAAAATATAAGAATATATTATTAAAGGAGACTCTAATAAAGAAGACCCCCTATAGAGATTAAAAATTTTTTTATAAATTATATATTAATTACTTTACTAAATATAGTAAATACTAATAAATTTACCCCTTATTTAGATATCCCTCTTATAGGTCTAATTAGTATATAATTATATTTTTAATTTAAACTTTATTTATACTGCCTACTATAGCTTAAAGTATATTTATTATTTCTTTATAAAGTTCTTTATATCTTCTACCCCCTTTATACCCTCTAGTAATAGTAGGCAGACTTTATTTACTATAATTATAAAAATAAATTGATTTTTATTTATAAGGGTACTGCTTAGCTAAATTACTTTATTAAAAAGAATAAAATTTTCTCTATCTTTATTCCCGTATTTTATAAATATTATAATTGCTTTAATATAGAGCTATAAGCTATTTAAGCTTATTATATTATTATTTTTATAAGTGTTTTATTTAACTATACCCTTATTCTATTTTTAACCCCTATTTACATGGCGCCTATATAGGCTACTAATTAAAAGTATATATAAATATTATAAAATAGGCGTTTAATTACTTAAATAGCTATATATAGGCCTTTAAGGAGGACTACTAGTTTAGTGTTATAAGTATTTTAAATCCTTATAAAGATATATAATTAATTTTACTATAAAATATCCTCTACTATATTAGTAATTATTTTAATAAAAATTAATTTTTTTATAGTTTATCTTACTGATATTATTTACACTATTTTAAGTTATTATTATTTAATAAGTCCCCTTTATAAGGTTATTAGAACTTTTATTACCTCCTCTTTAATACTCTTTATACTCTATCCTCTAGTTATAACTTTACTAAGGTAGGTAATTCTTAGTTTTTAAATTTATTTAAGTCAGCTTATAGATTTTATTATTATTATTTTTACTAAACGCTATTTAATAATTATTATTATTTTTATTTATTCTCTCCTCGCGAGCAGCGCTTATACTATTAAAATTTAAATTTTTTTATTATTAATACGCCCTCTTTTTCTACTATAATTTTATATAAGTTTTATACAGGCCCCTTTCTCTATAGCTTAGTAGTTAAATAGAGTCCCTTATAATTCTACTATTATTTTTATATAATTTTATAATATATTTTTTTATAGTAGTATCTATCCTCTATAATAGCCTAGTCTAGATTTTATATAGGCTAGTTATATTTATAATTCTATCTTTTTTAAGGATTCTTTTAGGCCTATTTAACTCCTATACTAAGTTTTACTACTTTTTAAATTATATAAAAATCTTTATATTATAGAGTACTTCTAAAGATTTTTATATAAAAATTACCCAGCCTATTTATTTTATTAATATTTATTATAAATTTTTCTTTTAATTTTATTATACTCTAAGTATCTTATTATAAGGGGTTCTTACTTATCTAGTCTATATAAGGGCAGGCAGGCTTCTTAGGAGCCTTATAGATATTTAGTAGTTAAGTAATAGTTAGGTAATAGGTAGTGCGAATATCCCTATTTTATTAGTAAAAATAAGATAACTATCTCCTATAAAGGCTAATAATTCTTAATTATAAAGAAGAGCTTCGATTTAGCTATAAGTAAGTATATAAAGATATATAAGGAGTTAAAAGTTAACTATAAAGAATAGAAAATATATAAAGATCCTCTTAAATTATATACTATTCTTTTTACTTCTTATAATTATTATAATCTAACCCTACTAGGGTCTTATATTAGATTACCTTTAATCTGTTAAGAATATAGTTTTAGTTTAGATTCTAATTATATATTTTATATAATTTAACAGCCTCCTCCGTCTGTTTTAAATTATTATTATATAACTACTAACTTAATTATTTTAATATTAGTAATAAGCTATTCTATTTATCCTTTTATCTTCTACTAAGACTAATAATTATATATATACTATAATTCTTAGATATCGTTCCGCTATCTTTCTATATAATTATAATATTACCTCCTTTTTAAGGCTATTATTCTAATAGCTAATAATCGTTTTAGGTTATACTATATAGGCTTTATACATAGGTATAAAGGTAAGTGCCTTTATTATATTAAAGGTCTTTTCTACTTTATCTATTTTTTTAATTATACTTAAGGTTCTAAAACCATCTTTTAATTAATATTATTAAAACTAGATTGCCGCGATCCTTAAAGTAAATATTATTATATTAACTCCCTATAGCTGTTATAAAGAGAAGGATTTAAAGTATATAGTTAAACTATTTATTAATTTCTATACGTACTGTATCTGCGCAAAATATTATTATAATTTAGTACTTTCTATAATAGAATATTAAGAGATAAAGGCTAAGCAACGTTGTTTTATAGCTAAATTTTATAAGGCCTATTACTACGTTCTAGACTTAAAAAATTAATTAACTATTATAGAAAAGAAGGAGTATTATTAAAAGTTAAAAAAGATTACTTTTATAGTTAAATTAAAGGAACTAAAGTATATTATAGGGATTTTTAATTTTAACTCCTTATCTTTAGCTAGTATAGATATTACTATACTTTTTATATTTTTATTATTTAAATTTTTATTTAACTTAGGCTGGTTATAGGCTAATTTTTCTTTTATTAACTCTTTACTTTTTAAGTTCTTTTATAGCTTTTCTAAAAGCGGTCCTTCTAGAGTCCTCCCTAAAAGTCCTTTAATAATTCCTTATAATTTATAAGGTTTTCTTCTAATTCTTAAATATTATACTACTCTAACTATTCTTTCTATTTTACTAGATATTATTACTAACCTTTATCTATTTATAGGTCCTTAATGGCTTTAACCTTATACTTATTATTTTTTAGTTCTAGTTAGGTCTTAATTAGAGCGTTCGGAGGTGCTGATTTTAGAAAGTTTTTATAAAAGTTAGAGTATATTTTTATTCTTTATAGTAGAAGCAGTTTACTTATAATTAATCCCTTAGTTTTTACGATTTTAAAGGGTCCTATTTATAGATAATTTAGTTTTTTACTTAGTCTCTTAGTTTTTAAATTTTTTTATAATAGGAAAACTTTATCCCCCTTTTTAAAAGTTAGTCTTTTAATCCTTTACTTATTTATGTTTATGGATGCCAAGAGAGCCCTTTTTATAATTCTTTTATAAAGGGTGTTATACAGTTCCTTTATCTTTTAAGTCTTATTTTATATTTTTATAGAAATACTTTCTATATCTTGCAGATTCTAATAAGTAACTGACTTATATCTATAGTTTATATAATATAGTAAATACTCTATTATACTTAACTTAGCTCTATTATATACCAGCTATATTATTAGTAATAGTTCTATCTAATTATCTTATTATTTATTAATATAAAACCTTAGGTACTATTTTAATATTTAATTAATTCTTTCCGTTTATCTATCTATTTATAAATAGAAGCTTATTAACAGCTTCTAATTCATTCTTAATATTATAATAAATATATTCTAGTATTTAGATATAAAGAGCTTATTATAGTTTATAATAAGTTTCTCTAGTAGGTCGTGCTCTATAAATAATATATTATTAACTTTATAAGCTAGTTCTTCTACTGTTATAGACTTTTTTATAGGCCTAAACTTTACAGCTTTTATAAGTCTATTTACTATTATTATAATAGTGTTATATATTTATTTCGTCCCTAGTTATAGCGATTTTAGGAGTTTTACTATAAAATCTATTATTATATTCTATTATAGCTGTTAGGCTGCTGGTAATAGTTATAAGAAATTATAAAATTTATATTTTTTAGGCTTATTTTTATAATAGGCTAAATAATTACTCATCTCTTTAGTAACTATTTATTTAAGTTTAGGGATAGTATATTTATTTATAATATATTATATTATTTCTTTTATACCTAAGTGTCCTTATTCCCTAAACTTATATAGTTCTTTTATTAGCTTAGGTATTTCCTATATCCCTATAATAGTCTATTTTTAGTAGTCTATTAGTCTAACTAATGCTTTCCGTACTTTGAATTTTAGAAGTTATTTATTTTCCTAAAATTCTCTAAGTTAATTATATTCTAGAGTCCTATTATGCCCTTTTTAGAGTATTATATTATATAATTCTAGTTTATTCTTAATTAGATTAATCCTTCTACTTAAAGTATCTACCGCCCTATTAAGGGTCCTTAAGTAGTAATAAATTGTAAAATTAAAGTTTGTAAAAAACTCTACCTATTATACCTATTACTAGTTAAACTTCTTTATTAATATAAAACTAGTAAGATTTATATAGTTTATTTATACCTTAATCTTTATAGGCGCTCTTATAAGTTGCATTTTCTATTATTTAAAAGTATTTACTACCTCTAGTAATTTTTTATTATAAATATTGTAATTTAGTTCCGCTCTAGAGAATTTTTATAAATATATAAATACTAGTTTCCACTTCCTATTCTTATATTATTATATAAATACTATTCTAAGTGCGTAGTTAAATATATTTATTTTAATCTAGATTTTCCTCTTTAGGTTAAATATTTATAAAAGGGGTATTAAGAGAAATAACTTCTTTAGGCTTTTAAATATTATATATTATTTCTTTTTCTACTTAAATTTTACTTCTTTTTTATAATCTCTGTTAAAGGTGCTGTTATCTTAAAATAGTTAATAATAAACTTTTAGTAGAAGTTAGTAAACCTTAGGAAGGACTAGATATCCTTTACTAATTTAAATTATAATTATTTTTATACTATAGCTACTTTTTTAGAGTCTATAATAATCCTTTCTCTTAAGATAATAAATCCTAAGTACTTAGTTTTTATTATATAGAACTTATACTTATTTAAATATAAAAGTAATTAGTATTCTTTTATCTTTTCTAATACTTTTTATATATACTATATATATTCTTTAAGCGTTCCTTTAAAGTATACTAGTATATTGTCTAAGTATACTATATAGAATACATCTAGGTATTTATATAGCGCCTTATTTACTACTACTTAAAATATTATTAGGGCGTTTATAAGTCTTATTAATATAATTATAAATTTATATAATCTATAGCGTGTTTAAAATATAGTTATTTATTTATGTCCTTTAGCTATATAAATATAGTAAAAACTATTTTATATATTAAATTTTATAAACTACTTAGTTTTCTAGAGGCGATCTATAAGCTCTGTTATTAATAATAATAGATATTAGTTCTTAATAGTTTTATTATTTAGTTATTAATAATTTATATATAGTTAGAGTCGTCTATCCTTCTTTAGTATAAACAGTATAGTAGAGGCTATTAGGCTTTTATTAGGTTATATAAACTTTTACTTTAAGTTCTTTTTTAGTTATTTTATTAATTCTTTCTATTAATCTTATAATAGTAGTTATAGTTATTCTAAGTATAGCTTTATATCTTCTTATAAGTAGATCTTATAATCCTATTCTTAGTATTCTAAAAGTGTTTTGCCATCTTTCTTATAAAAAAGTTCTATAAAGTTTTAATATTTTTAAAGTATAAATAGAATTTTTTGCCCCTCCTTCTAGAGCTTACTCTTTTATATCTAAATAATACCTATCTTTTAAAAGTCCTTTTTATAGATTCTCATGATCTTATAAGGTAATATCTATTATATAGTCTTTTTTTACTAATTCCCTCTCTCTAAGATATGCACTAAACTTTTAGGTATACTTATAACTTTTTTATATTAGTAACTTTAATTATAAGTTCTTAGCTATATATTATTTTCTTCTATTAATTAATAATAGGATTATATTTTAATAGCTAATTATAATTAATAATTACTTTTAGGCTTTTTAAGTCTATTATAGTAAAGCTGTGCTGGCTCCAGAGTCTATTTAGACTAATAAATAATAGTGTTATTTTAAGGCGTAATTAGTCTTTATTATATTTTTAGGAGAACGTCCTATCTATTATCTTTACCTAAATAGGTATTACCTTATTCTAGTAGGGCAGCTTATACTTTTTTATTATTTTAAATAAGATTAGATATTTAGTAGCACTAAAATTTATAAGCACTATTACTTAGTATCTTTTAATTATAACTTCTTTCTTAAGGTATAGGTTATTATCCTAATCTACTTTATAAACCTTAATAAGGATACTTTTATTAGTATAATTTATTTTTTAGTAGCGCACTAGTTTCCTAACTTACTATTAGTATTATTTAATTCCTTTAGATTCCTTTCTAAGTAAATAATATTTTACTTTTAATCGCATCCTGTATAGAGCCTATTAAAATAACTTTTAATTTAATAGAGGTATTTATCCTCCTTTTTAGTATTATTTTATTTATGTTATTTATATCTTTCTAATATATATTTATTAGGGGCTATCCTTTAGTATTCTTTATTAGAAGAGTCTATAGCATTTTCTTCTTTTATATAGTAATATATAAAGTATTTCTTCTTATAATTTTTTTAGTAGGTAACGTCTTAGTGTACTATATTATAGTTTACTCTATAATTAGTACTATATATACCTATTCCTAAAGTATACCTATAAATAGGGCCCTAGGGCCACCATCCTACTGCGTATTTATATTTATAATAAATTTAATAAGTATTATTATAGTATCCTATTTATCCTTTCTAAAGATAGGTCTTTTTTTAATTTTTTTAATTATATTAATAGTATATTACTATCTAGCAGTCCTCTAGCTAAATATATTTATAAGTAGAGTCTTTAAGTTACTTTTAAATATCCTCTCTAATCCTATTATAGGTTTTATATTTTTCCTAATAATATTAATATTATTTAATATTTTTATAGTGGATCTGGATCTAAATTTAGTTATATAAGTTATTAACTACCCCTTAGTGTTGGTCCATAAGGGCTAATATTTATTTATATATATTTTTATAGATCTAGACTCTCCTATTATAATTTTTAGCATAATATATCCCGCTTTTATATAATTAGTAAATATCTCTTAATATCTATTTTTAGATTTCTTTCTTTTATAGGGTTTAGCATTCCCTCTTTTATAATATTTTATAATTTACTTTTATAATCTCTTTATTCTCCTTTATAATAGAGGCTATATATACTTATATTACTTAGAATTATTTCCCTTTAATTTTATTTTTTATAGTATAATTATATATAAAGCATTTTAGCTCTCTATATTCTAAATAAACTTTTTTATTATACTAGCGCTGTCTTTCTTTATCTAATAGCCTATTATTTTAGTAGTTATATTTACCTTTTTTCTATAATCGTTTCTTATAGGCTTTATTAACTATAATAATATCTCTATTCTAATCCCTTTTATTAGTATTATAGGCTTTCTTTATATTAGCCTTCTAGTTAAACACTAGTCTTTTTAACTTCTTCTTTTTTAGATACCGCTTATACAGCTAATTATTAATTTAAATAAATAATTTAATAAGTTCTTCTAAGTTATTTAATTAATTATAGTGCGTTAGTTTATCCTTAACTAATTCTTTTAGCCTATTATAGTACACGACTTAAAAAGGAATATTATTTTAATTTATTTTAGCCTATAACTATTTAAACTTAGATAAGTATTCGCTGGCGGACTTAATTTATTTAAAATATTATATTTATTATTTAGCCTTTTTTTCCTTATTAACTTTTTTAAATATAATTTTAATTTATTCCTTAAACCTATCCTAAGAGTTAAAGACCTTTTTTATAGTATTATCTTACTTATTAGGTTTATCTTTATAAGCTAAGTAATTATTAGTAAGAGGTTAAAGCTATTTAATAACTTTTCCTTTTATATATATTTTAGCTACTAAGACTTTAGCTTAGTTAGTATTAAAGATTTTACTATTATAGTAATAGTATAATTCTATATTAGTAAGGAATATCTTAAGTTTAATCTTCTCTCTATTATAGTATTCGGCTATCTTAAAGGGTACCTTTACTATAAGCCTTACTTAGGCTTAAAGTAGTGCTTACGCTTATTCTTATATAATAATTATTAAGACTATTATTTATATATAAAGTTTTTATATTTTTATAGTTTAGGCTGCTAGTATTACTATTAGACTTATTATAGGTCTAGAAGTAATACTTCTATTAAAAGCTTATAAACTAGTAAAGCTTATTAAAATTACTATATTAACTTAAACCTTTAAATAGTTAAAGTATTATAAGGGGTTTTTATTTACTTAATTTATATAAGAGCAGGTAGGCTTCTTAGGAGTCTTATAAGTATTTAGTAATTAAATAATAGTTAGGTAATAAGTAGTATAAATATCTTTATTTTACTAATAAGAGTAAGATAACTATCTCCTGCAAAGACTAATAATTCTTAATTATAAAAAAGAGTTTTAATTTAGCTATAAGCAAGTATATAAAAATATATAAAAAGTTAAAAGTTACTATAAAGAATAGGAAATATATAGAGATCCTTTTAAATTATATACTATTCTTTTTACTCCTTATAACTATTATAATCTAACCCTATTAGAGTTTTATATTAGATTACCTCTAATCCGCTAAGAATATAGTTTTAATTTAGATTCTAGTTATATACTTTATATAATCTAATAGTCTCCCCTATCTATTTTAGATTATTATTATATAACTGCTGACTTAACTATTTTAGTATTAATAATAAGCTATTCTACCTATCCTCTTATCTCCCGCTAAGACTAACAATTATATATATACTATAATTCCTAAATGTCGTTCCGTTGTCTTCCTGCGTGATTATAATATATCTCCTTTATCCTCTACTTATTTAAAGTTAAATTATCTTTAGTAAGCGTAGTAATAGGACCCTCCCTCTTATTTTTTTAAAATTAATTTAATAATAGGTCCTTCACAGCCCATTCTATTAAATCTATATAAACTATTTTATAAAGAGCACTTAATAAGTCTAAAATAATAATAAATAGAGTTAAAACAGCTATAATTATATATTTAATTTAAAACTAGTTAAGTTTCCTGCTAAATTAATTAGTCTTTATATAATATAAAGAGAATTAAATTTTATTTTTAATTTAAAATTACTCTACCGCCCACCTAGACTAGTCTATTTACTTAATTTAGTATTACTACGCCTATATAATAATAGTTTAAGTTAATTTTACTCTTTTCTTAATATTATTTTGGAAGTGTATAACTTATCCCTATAATAAGTTTCTAAGTTTCTTAGGTACAGGCACTAATTCTAATATATTTATATTATAGCTATTTAGTAGTAGGTTTAGGGATATATTTATAATAGAGGAGGACTAGTTATTTAGTACTAGCTAATAGGCTAGTAAATACTTAGCTTAATTTATTTATTTAAAATTAATTATAGTTTTTAATACTATTTATACCTTTTAGTTTATCTTCTCTATACCTCTATTTATCTAGGGGTGATAGTTAGTAAATAGTAACTATTTAATTCTAATTAAGATATATAATATTATCTAAAAGATATTTAGCTAATTTAACCTATAGTTTATAATAATTTAACTAGGAAAGCCGTGGAATTAAATCTATATATAAAGGAAATAGTCTATATAGTCTTTAATTTTTATATTTATAAGGGCCTCTAGCTGCACATACTTAAATAGTTAATTTATAATAATAAGTAAGTAGCATAGATTCTCCTCCCTAGCCCTAAGTAGATCTACTATAAAGTTTATAAAAATTATAAACTAATATTAGTCTACTACTAGTAGTAGTTAAAGAAAACCCTATTATTAGGCCTAGAATAGGTATATTATATAGTAGTAGTAGTTTCGCACATATTTAGTAATATTTTAAAATATATTATTTTAGTAATAGTTTTATCTAATAATCGCAAATATTATATTTTTATTTAAATACCCTAATAGCGCTAAGTTATAAGATTTTTATATAATTATAGTAGTTAATAATTTCTATATTAGCAATTATATAACGCCGCATTAAAAAAGGATATTATAAGTATTTAAGCTATAGTTTATAATCTGCTATTATATATTAATTATTTTAAAAAATTATTAAAGGCTTTTTTAAATTACCTTTAGCCTTATTTAATATTATATATTTATTTATATATCTTTATTCTATAAGCCCTATAGGGCTAAAAAGCTAAAAATATAAGTCCTTTTTACTACCTTAGTATTCTACGCCTAAGTATATACTAATACTATTTAAATTATTTTTAAATATATAAGCCTCCCCTATATTTTCCTTATCTTTTTTATATTAAAGTCCCTATAATTAAGTGCGTTAGGTTATATAGCTTATAACTCTAAGTAATACTATAATATATAATTAAAGCGTATTATTAACTTAACTTAGCAGTATTACTACTTACTTAATTTATAAATTTTAGTAAAGTATTCTAAGTTCTTATAATCTATTAAAATTATAAATAATTTATAAATAAATATAAGCTTAGCTATCTAGGCCTTAAAGTATTAAATAATAGTTAATAGTTCCTTATTATATATAATATAATTCCTTTTCACTAATATTAGGGAGGCTAAGTAGTATACTATTAAATACTAAATACTTTTAATTTTTTATAAAAATATCTTTTTATAGCTATCCTTAAATAATTTATTTTAATTATAGTATCCTGCCTTAAGTTTTATAGAATAAAAACTAGCCCTATAATAAAAAGGAACTTAAATTTATAAAAAGTCTTATTAGTTTTATATCCTTAATAGAAGGGAACCCCTTTTTTATTAATTAATAGAATAGTAATACTACCCTAGAGAAGTCCTAAAAAAGTTATAATAAAAATTTATAAATTTAATAAATTATTAAATTTTTTTAAAATTATTAAGAATTCCTACTTTTAGATAGCCTCTATCTTTTTAAAATTAAGTTTTATAGACTCTCCTACCCTAATAATAAAATCTAAATACTTAACCTCCTTTACTATAAACCTATATTTAAATATATTAATATATAAGCCAGTATTATAGAGTAAGTATAATATATATTATACGTAATCCTAGTATTATCTCTATATACTTAAGATATAGACTAAAATATTATTTAAATAGGCTATATAAATAATACTAAGGATTCTTTAAAAAGCATTATTAATATATCTTTAAAATATAGCTAGGATACTGGTAAGGCTAAAAGAATAAATTAACTATTTATATAATTTAAATTTAGTATAAAAGATTATCTTATACTTATCCTTTTTAATTATTCTTATTTTATAAAACACTATATAGATATCTATTTTATTAAATTAAATTATTATAGTTAATATGCGCAGCATCTCTTTTATTAATAATAATAAATATTAGTTCTATTCTATAACTGTATTAAGTAAGTAATAATTAATATATAATTACTATTTTCTATCTAATTTAGACGCAAGGAGGACTAGTGCCCTTATTATAAATAAGTTTATTTAAATTTACCTTTTATTTATAAAGAATATAAATTAATAGTAGAGCTCTAAAAGCTACTTATATAATATTTTATATAATAGGCCCTATAGTAGCTCTAGTTTATATCCTTTTAAATTTTATTTTAGGCGGATATAATAGTTTAGTTTATTTTTATATAGGGGAAGGCCCTCTACTTTAAACTTATTAAATAGGTCCTAGAATTTAATTAATTTATAAGGGAGAATTCTTCTATTTTTTATAAATTTTAAGTCTGATATAGCTTCTTCTCCCTACTTAGTTTAACTAGGTAGTATTATAATTAAAACCTATATAATATTCTAAAAAATATTTAAATTAATTATTTCTTATAGAGTTCCTCTTCTATATCTTAGTTATTTAGGACTCTATTATTCTTTATATTAATTAGAAATAATTTCCTTTTAATTCTAGTGCGCTTAGGTTTTATATAAATATATTATAGCCCTTCTATCTACTTAATATATAATTTTTTTCTTTTAGTATTTAGTACTACCCCAGCCTACCTTATTTATAATATTTTTAAAATTATATTCTAGTATAGGCCCTAAATTATATAAGCGTATAATTACTAGCGCTACTTATTAATATTATAATTAAAAATTATAATTTAGTTAATTTATAAATCCTACGCTATATTCCCTACGGCCTAGTATAATTATTAATATAAAATTTAAAATATATATACTACTAACTATAAGGCTATATATAGGGTTACTACTATAAAATATTTATAATTTATATTAATTAGCGCCCCTAGGATTTTAGTATTTTTAAAAAATACCTTAATTACTAGAATAGAGTTATTTATTTTAACTAGTAGAGGAGTATTATACCTATAAATCTTTTAAACTATTTATAAGGCACTCTTATTACTTATATTATTCTAAATCCTACTAAGACTATAGTATTTCCTATATTAGTAGGTGTTTTAGTAGATTAGGGGCCTAAAGAGGTGATTATATATATATTAATTAAATTTATATAGTTTTTAAATATATAACTTTTATAGCTATATTTGCCACACTAACTATTTTATATTTTATTTTTTTAAATTAGTCTTAGAACTCTTTTATTATAATTAAAATTACTTATTATAGCTATAATAGCTACTAATATTATATATATATTATTATTTTTATCCTATTATACTATAAAGAATACCCCTACTTAAACTAGTATATTCTAAATTTATTACTTAAAAATATTTATTTCTAAGTCTATTATAATTATGTAATAAACTATAATAGCTTTTTTAAAGTTATTATATAGCGCGCCCTAATTTATAGCTATTTTATAAATAAACTAGTAGATTTTCTATGAAAGGTATTAATAGTAAATAACTAGGTTTTACTTAGAGTCTCTTATTTCTATTAGTAAGATCTTAAATTATATATAAAAGTTTAAAAAAAATTATATTTCTTCTATTTTAGAATTTCTAATTTTATTATCGCCCTTTATAAGGCGTACTAATTCTTATATATTAAAGCTAAGTATTTAAAGAACTTACTTAGGTTATATTTATCTATATATCTTTTATTAAAATAGTATAAGCTAATGTAATATTATATTATAGGTATAAGAGAGGTATATATATTATAATACTAGTTTATTAGGCCTTTAATAAATATTGTATTGCACCCTAGCTAGTACTTTATATAATATTATTAAATTATAAATATTACTTTATTCCTATTAAAGGGGCCCCTATTAATAATAGTTTATAGTTATATATTAGTACAGTATATTTATTAAAATCTCTTTTAATCTTTTAGCCCTAAAAAAATATAAGTGCGATTAAAATAGATATCTATATAAGTAATACTTCTATTAAGCTATTTATTTACTAACTTAGGGCTGCCCTAAATTTAGAGGTAATTATATATATATTATAATATAGCGCTTTATAATTATTATAAATTATTTAAACTGCCTTTATAAAAGTAATATAATTAAACTACTAAATCTTCTAGAGGTTTATAAAGTAAACCCCTATTTTATTTAATTATATAATAATACTTTATATTATATTAGGCAGAGAATTATTCTAACTATTAAAATTAGCTATTTTTTAAATAATAAGTTAGGGTACTAAAGTTGGCTAAAAGACTAATAGTATTTTATATAAAGGATTAGCCCTAGGGACTCGTAGAAGTATAAGTATTAAAAGATAAAAATATTACTAGTAAGGAGGAAAAAAGGTATTATAAAATATTCTCCTTTTATAAGTAAGAGTAGCCCCTATCTAGACCTATCCTAAAGACTAGGCAAAGCCGAGTCCTTAATATACAAGGGTAGTAAGTCTTAGAGGTTAAGGTTAATTCTTAGGCAGGAGTAACTTACAGAGGGAGAAAGGTTATTAACTATATAAATAGGTTAATAGGGTAATTAGTATTAGTATTATATATAATACTAAATTAATAATAAGGCCTAAGTAAATCTAAATAATAAATTAATAAATAGGTTAAATATAAGTATCTAGTAAAATACTTAAGTTTTAATATATATAATTAGTTCTATAAGTCCTATTATCTTATAAGTCCTAAAATTCTATAAGTCTTAAAATTTTATAAGTTTTAAAATTTTATATTTATAAATAATTATACCTTACTAGCTTTTATATCTTTATTTATTTTATAAATTTTAAAATTTTATACAGGACTTTAGTCCGTGCATTATATATAATAGTTAAAATTAATATTAATTATATATTTTAAGTGACCTAAGATCTGGCAGCTAAAAATAGAAGTAATTATAATAATAAGCTTCTACCCTACTTTATATAAATTATAATATTATCTCCCTCTTCTCTATTTTTATATCCTTATAAGTGCACCGAAATCCTATTCTACCTAGTTCTATTATTATTAAGCCGATCGTCTCGAGAAGGACGCCATTTATATTATAGTAATTTTAAAGTAATCCTTAATAAATTATCTATTAAATCTGTAAAATTCTAGGAATTCTCACACGTCTCCTATAGTTTTTAAAATTAATTATATTTATATAGTTTCAATCTTATCTAGGCTTATACTAAAATCTTTTATATTAATAATATATTTTAGGAACTCTAGTTCTATAATATAGAATTTATATTTTTCTAGTTTAATTCTTGGATAGGCTTTTTATAAAGCTTTTAATATAATTTAATATACTTTATATATTCTTATTTATTTTTTAAGTGTATAAAGATATTATCTAAGTAGGTAATTATAAAGATATTAAAATAGTTTCTACGCATATTATTAATTAATTCCTAAAATATTACTAGTGTATTAGTTAGTTTAAATAATATAATTATATACTTAAATAAGTTATATTATAATCTAAATATTATCTTTTATTCTTTATCTTCTTTTATTCTAATAAGGTAGTATTTATTTTTTAAATTTATAGCTATAAATATCTTAGCTCTTAAAAGTCTATCTTATAATTTTAATATATTTAGTAATAGGTATCTATTCTTAATTATAATATTATTAAGTGCTGAATAATTAATATATAGTTATAATTCTTTATTTTTTTTAAGTATAAATATAAATAGACTTACTGCAGGTAACTTTAATTCTTATATATATTTTTTATTAAGGTTCTTTTTAATAAAATCCTTTTTTTATTAGAGTTCTTTTCCTAACTTACTATATAATAATTTAAAAAGTAATATTTTCCTTTCTTCTAGGTTAATTATATAATTTTAAAATTAATATTTAAATAAATTTATTTTTCTTCCTCTTCCTAAAATAAATAACTCTATTCTTTATATTTATTAAAGATATTATAAGTTATATATTTCTCCTTTTTATACTTTTTAACTTAATAGTGCCTACTAGTATCTACTAAGAACAATTCTAGTTTATTAACTTTTTATTATAAGTTTAAATTATTAATTATACTCTTATCTGCTATTAGCGTTATATAATATATAAATTTTAATTATAATATATATTTATAATTTTTTATCAAAAGCTCTCTCTTTCCCTAATATATTTATAAATTATACTTTTATAGCTAGGGTATACCTAGGATTAAGTTATATTAATTTATATTTAAAATATTTAAAATAATCCTCTCCTAGTGTTTATAAATCTTAAGTATTATTATAACCTTAAGTTATATATTTAATTATCCTAGTAATTAGTATCTATTTATAATATAAATAGTTAAAGGGGTTTTTTTAAATTATTTTTTAAATTTAGCTCTTTAAATAATCTTCTTTAAAATAAAATTTTTTAAGCTTTTAAATCTAGTAAAGCTTTAATTTATATTCTTTTATTAAGTGTTACTAGTAGCTTAATAGGTAATACTTAATTAATTACTAGTATATTAAATTTTATTATAACTCTACTAAATTTACTTATTAATTTAAAAAAGACTACTTACCTTTCTTACCTACTTACTTATATTTAAAGGGTTTACTTACCTCTATTATATTAAATTATTTATTTTTACTAAATTTAAATATAGTTTTAATTTTTATATACTTTTAATAATTTTTATATAAGTATATCTGCTAATATTCTTATATATATATATTATTAATAATAAGTATTATTATTATATTTTCTCCTTTAAGGTATTTTAGAAAGTATTATTAAGTTCGCTTATTTTAAAGATATATATTATAATTATTAATTAAAGAATTAAACTATTTCTATTAGCAGTAAAATTATTTAAAGAAAAATTAATATTCTTTCTTAGCCCTATAATAGATAGTATACTAGTTATAGTTATATAATTTTTAGTTAATATATATATATTTAGGATTTTAATAATTTAGTATATAATCTAGTTTATAGGTTTCTTTCTTATTTTTATAAATTTTTTATTTTAACTATTATTAGTACCTTTCTTATTCCTATTTAATATTAACTTTATTAATATACTTAAGTCACTAATTATCTAGGTATAGAACTAATCCTTTAAAAAGATTTATATTTTATAATTAAAATTCTTCTTCTTAAGGTTCTATTTATATGAGTTTATTAAGGTACTCTATAATATTAATTAATTTAATTTAAGGATATGACGTAGGTGCTTATATTTATATAAATTTAAAATTATTAATAGATTTTTTATATAGATCCTTATAAAGCTGTAAATTATTTAAGTCTAAGTATTTATTTAGGTTTATATTACTTATATTATCTATAATAACCTATTTATCTTTATTATTTTAATTATTAGTAATAGTAATTATATTTAACTATTTAATAATTTTATTCTTAGATTTATAGTTCCTAGTAATATAATTTAATTTATTATAATTAAAATAAGTACATTACTCTTTTTAATTAAATAGAATTTTTTTAAAACTTACTAAAGGCGCGCTTAAATCTATTTAATCTATTAATATTTTTAAAAATTTTATTATATATTTTAATTTTTTCTCCTCCTTCCTTATTATTATATTATTTAATTCTATTAGCTGGTAGCTATAGGGGTTATTTATAAATATAGTAACTGGTTCGTCTGCTTAACTTACTATATATAAATTAAAATTTTTTATAATTTTTATATTTCTAGTATAATTTATACTATTCTATATTAATCCTAATAATTTTATTATAAAGTTTTTATATTATATTAATGACGGCTCCGCTGTGTAAAAGTTCTTTATATATAGATTTTTTAAGACCTTACTTATATATTTTATATAGGGAATTATTATTCTATTAAGTTTATATAATATAGTATTTAAACTTTATAGTGTATTCGGCTGCTAAGTATATTTATTAAAAGTATTAAATAGCTTTTTTAGTATAAGACTTTTTATTAGCTAAACTAAAAAGTTATTTAATTTAAATATAAAAGGTACTATAATTTTTAATAAGTTAGTTAATCTAGTCTCCTTCTTAATTTTTTATTAAAAGATATACTTTAATATATAATTAAATCTAGTCGGCTAATTCACCTCTTATATATATAATAATAAAAATAACTTTATCCTTATCTTCTAAATTCTTATTAATATAGTAGAAGTATAAATTAAGTTAGAGTAGTTATATCTTAAGTTTATATTAATTATTATTATATAAGTCTAGTTTAGTAGCTTTACTATTAGGATTATTAAATAAAGTAAGATTATTAAAATTACTTATATTAAGGGTATTTAAGATATTAAGACTATAAAAGTAATTAATTTTAAAAGTTAAGGTTAGTTCTTAGGCAAGAGTAACTTATAGAGAGAGAAGGATTATTAATTATATAAATAGATTAATAAGATAGTTAGTATTAGTATTATATATAATATTAAATTAATAATAAGGCCTAAGTAAATCTAAATAATAAATTAATAAATAGATTAAATATAAGTATTTAGTAAAATACTTAAGTCTTTATATATATAATTAGTCCTATAAGTCTTATTATTCTATAAGTTCTAAAATCCTATAAGTCCTAAAATTCTATAAGTCTTAAAATTCTATATTTATAAGTAGTTATACCTTACTAGCTTTTATATCTTTATTTATTTTATAAATTTTAAAATTCTATACGGGACTTTAGTCTATACGTTATATATAATAGTTAGAACTAGTATTAGTTATATATTTTAAGTAACTTAGGATTTGGCGGCTAAGAATAGAAGTAATTATAATAATAAGCTCCTGCCCCACTTTACGCGAATTATAATATTTAAATTGTATTTTATAAATATATCTAATAGAATAGGAATTTTAAATATATCTTATATCTATAATAAAAGTAGTTAAATAAAATACTTAATCAAAATTTTATATAGATAAACATTTTTTTAATAAAAAATTTACTTTTTATAACTCTTTAGTAATAAGGAAGTATACTCTAAATACTATATAATTAATAATTGGCTCTTATAAGTAGATAAACTTTAATTATTAAATAGAAAATCCCTACTATTCTTTTTAGAAGCATTATAATATATAAAGACTATTAAGTATTTATATCTAGTTAGCTTATATTTTGTTACTACTTTATTAAAATAATAAATAAAATAATAAATATAAAGACAGAATACCTTTTATTTGAAATTCTATACTAAAAGATTTTTAGAATTGAATTATGTATTTAAGCTTATAATTTTAATAATATATATTATTTATTTTAGAAAATACTATTTCCCCGTAACATAATATCTAATAGAAACTATTTACTATTAAGAATTTAGCTTTATCTAGTTTTAAATCAAAACTTAGAATAGGTCTACTTTAATCCCCTTTCTTTTTAATAATAGTATTTATACTTATTAATACATTCTCTCTTAAGTATCCAGGACTAATCTTTAGTATTTATATTCTAGTATTAGAAAAGACTGTTTACTGTTCTAAATAATATACGCTGTACACTAATATACAAAATATAAAGTCTACCTAATTATACCTTTAGTTACTTACTTTATATTAGCTCCTCTTCTTTTTCTCAATACTAATAGCTTATTATTATTATTATCGCTTTTATTTACTCCTTTATTACTTTTCACACTATCTTCTTCTATAAGATTATCATTACTTTTACTCTTTAATATATATTTATCCTTTAGGTTTAATCCCCTTTATTCTCTCTATTCACTTCTCTAATATATACTCTAGATTCAGTATACCCTAGTGCTAGATTATTTATAATTAGAATATCCTTTATAATCTTAATCTAGTCCCTCCTTAGTTTAAAGCATACTATTCTTACTTTTATATTTCCTCCTGCACCCCTTTCATTCAATATATAATTTAATAACTTAATAAGGGTATTTAATTTCGTGTCTTTCGTATTAGTAGTGGCGTAAGACCGTTTACCCGACGTAAAAAGGTTAGAGATAAATTCGTGGGCTATATAGGCGGTATTATTATTCCTATATAATATAGAGATGGCAATGTATTTTATTAGATTAGCTATTATTATTTTAACATTAAGCTTTACAAGGTAGACAAGCGGGTGAAATTGAATATACCTAGGGATTAGGTAAGTATGGGCGCGGTTTTTGGTGCAGCGAAGTTACGAGGGGAAGGTACGAGCGGATATATAATGAATGGGCTTATATAAAGATATTGGGTATGGAAATGGCAGCTATAATCATGACATCTATAAGAAGAGAGAGGATAATTATTTGTTAGTTAAAGCGAAGAAGTTTATTGTATTTTTCGAGGCTACTGCTGATGAGATTGATCTTAATGACTTTAAGGAAATACCAATTCAGCAAACCATCTCTTATGAGGTAAATTACCTTTTCGATGCGATCCTAGATGTTGCTTACATGTATATATCTGCGAACTGTCAGAACATTTCTGGGTTCTCGGTAATTGTAGCGTCGTAATAAATTTCAGAAAATTTCAGGAGATGATGACAATAGAGTAAGGTACGCACGTGTGATTGATCTGACATCGGGCAGGTATCTAGATGTTGAAAACGGAGATGTTAATTGCAGTTACTATAACCGCCGTCCAGATCATGATCTGTCGCGAAAATCTTCGATCAGGAATGATGATACGAATGCAATTAATGATGATTTGCAGTAGCAACTGCACCTGTATACACCACCATGCCACTAGAACAATATATTAAGATCTTGAATAGAGTGGAAGATAGTTCGCACCTTGTTCTTACAAATTGTCATGTAAAACACAAAACCTATGTTGGTCAACAGTTTATTCTGCTAATATACAAGGCAAGGACAGAGTAAGCCTACTAGGTCTGATGAACTTCAAGACATGTAGATAGCACTCAAGCCCCATGATAAAGCACACTCCTAACTCGATCCAAATCATTCATATGAAGACACTCCGCAAAGGCGATCGACAACTCTTCGATTGCTTGAACCCTTCGTAAATTGCCAGAATGACATTGATAAGTGTGGCAGCCCATACGAGGGATGTTATGATAACATCAGTCTCCGTAATCAACTCCTGCTGGAAATCCGTTCCAATAAAGGGGCCCCATGGTTCAAAATACACATCAGGTCTCCATTCACTGCTCATTATTCCAAAGACGTGGCTTCTACCGAGAAATAAGAGCGGGGAAGGTTGCAACAAGGAAAGTGCGTGGCTGCAAAAGGGTGCACAGAGAGAAGGGTCGCAGTCTAAAACTGTGCACACGTCTTCCTAAAATCTCTTATCCACCCATATGAACTCCATAAAAGGAGTCGGCATAACGGCGGGAGTGTCTCGTATAGCACAGCTGAGACAACAACTCGAGCGCTGCGCTAGAAATGTATCCAATTTTTCTCTTGCTGTTGAGCTGGTTAGCGGTTTGCGGGATGGCAATTCCGCAACACAGGCGTGTTTGGCCTCTAGACCAATCTCGCTAAGGAGGGGTTCTTTCAAGGAACATGCCAAACAAAACGCGTATCCGCCATATATGCGCATACCGCTAATGGGGCGCGCCCTACATTCCCATCTCGTGTTTGCATTGGATCGACTTCACGGCACATTTGTTGTTGATAGCGCTGCGACGCGTTCCCGCTAGCTGGGGTAATTAGCGAGAGAGGCACCGAGATCTTACCTCAAATGTATCCATCATTGAAGATCCGGGGTAATGAATCAGGTCGTAGGCTTGAGAGGCTCCGAGATTATCATCCGTGTACGATGAGGTTGCAGTATTTACAATGCCAATTTCGGAAATTCGACCACTGCACACAACTGTTGTGCAAGTCCTTACGACGATACTTGGAAGACTGGCGCAACTGGCGCTTCTTTGATTGCTACAAGGGCGAGATGGAATCAGCCAGGGAACGCGGCATGGCTAGAAAAATGTGTCTGTGAATCGTAAACACGCGCCAATGATGGCTTGCATGGAGCAGGCGTCCAGGAGGCGTTTTACAGGGAACTGTAGATAAGGTATAAGTTGTTCAGCAGGCGTGACAGATCTGATAGAAATCTAGCATGTGAAGTCAGCCCGCGTATCAGGGTCGCTCGTCTGCATCTCCATATTACAATACATATGAAATGTATATATATCCAAACCTAGGGATAGTTCCTGATTTACCAAGTAGTTGTTGTTAAAATTCTTAAGGAACGATAGCGTTAGATCATCGTCGAATCGGTGAAAATATGAAAGCGCTCACGCCTGATGTTAGTAGCCATTTGAAGCCAAATGAACTTTCCCGGTAGCTCCTCACAGCTTTGGTTTGCAACGGAGCGATAGGTGCACACATCCTTTCACCTGGCGCAAGTGCATCGGATTGAAACTGCGAGGGGATTTTCGTGAAATCATTGATCAAAGGAGTAGTTCGTTTTCTACTGGCGTGTTATGGCTGCGTAGGAGTCTCCTAGTGTTGCTCTCAGTGCCATCGGTCACACTTGGAAGGTTTCAACCCCTGGGCACCCATTGATCCGAGGGAAACTACCCACTGTCTGGAAAGGTCTCGACAGTCGCTTCTCGCCAATCAGAACAAATTCAACGTGAATCTTCTTGCTTCTACAGAGGCCTCCATGACTTTCATGTACAAATGTCATAGATTCGGTTCATAACCAACCCCAGAAGACGTGTGCGCGAAAGATCGAAAGAGAGGCATTTACGCTGGCTTTATCGTCTAGCGACATTCTATTTTCGATCCAAGCCTGGGGGAAGAACACAAGATTTAGGAGAATATATGATAGGTTGATAGATATATTGTCTTTCAGGCGCGTACCTGTGGTAGAAAGACATGATCTATGTCCGAAAGACGAGTAGGGAAGGTGGGAGCGTTAGAATGTATTCCATTCCTCACACCTTACATGCAGAACAGGACTATTGCTTGACTCTCTGATATATCTATCGGCAGAATTTGGTTATCGGGTTATATAAGACTTAGGTAAACGCCTCTGCCTAGTTAGTACTCCCAGACGGTACATCCTCATCCGTGGACGGGTCTATCTCAACCGAAAATGTCTTACTATTATCCTAGAGATGGATTAGCATGGTTTTCCATCTGCTCAGCTGAGTAGATGCATATAAGGGTAGTTAGCGCCCTACTGATAAGATCTTACTATATTAATAAGCCCGCATTCGGTATCTTGGGTTACATGAGTATTTCAATCCAGCCGTATGCTATGATATAGAATCCCCCCCAAACATACACACACACACACAGAGAGAGAGAGAGAGAGACAGAGAGAGAGAGTCTTCAGTCTTTAGTTATTATTATGTAAGAATCTAACTAGATTATGCTAATATTAGTAAATAGCAACCTAGATATAATAAAAAATAAATAGAGTTAGTTTAAATGAACTTTAACAAATAAGTTCTATAGTATATCACTGGTAGATTAGGCAAAAGGGATATACGATTTAGGTAACCTGCGAGAATATATGTTTCCCGTATCTGGGAGCAATTACAACCCTCCACCTGTTAACTCAGGCATGGTCTGAATCCAGATCTGTTTCATGATTAAGGACTATAAATATCGATAGTTTGAGCAAACCCAACTCTACGCGATTATGCAGACCAGCAATTATGCTAATTTTTGAAAGTGAGATGAGAGTCATTGTGGGCGTAAAAGGGTTATAGCTTGAAGAAGGAGTAATTATAGAACCTTATTAGAATGAAGCCACCCAACAAGGAGTAGAATTTGGACACTGTCATAGAAGAAAACGATAATTGTTTGATGGGTGTTGAGCCATTTCGCCCTTGACCGTGCCATCGGGACAGTGTATTGGACGTATTGATCTATACACAATTGCCATTGTGCCGTATTTCGATCTAGAGAGCCTCATAGCTGTCAGGATCAATCGTCACAGTCACTGCTGTTATCAACACCCTAAGCATTGAACCCAAAAGGATTGGGTTTTAGCTCGTATTTTCCTGGCTTCAACGCTCGCCTTCTTGCCCATTGGTCTAGTGCATCCCAATTAACACATGCAGTTTGCCCTTCAGAGACCATCCTGAATCCATCTGGTAGAGTATGCGTCTCGTCCCACTGAGGTATGTACACAGCTGTATTTGGGTGGCACATGATATCGTCCCGGAGCCGCTCGATGCAATGATCTAGCCATTCAGATAAGTCAAAATCCTCGTTTTAGTCATGATCGACTTACCGGAGTGTTGCTTTGTCCATATTCCGTGATTTGGGTCGTAGTCTGGGATCTTATCTCTATAATAGTCTATGTGAATGATTTTGCGCAGCCTTTCTAGGCAGTGAAGGCTGTGCCAAACCGACATGGTACCCAGATAGTCACCGTCCGTGAGCTCCACGCGCTCGGTAAGGTTTTCGCCTTGTGCTTTCATCTCCTCTTTGGAGATGCGTATGATCTGTCCTGTTGAACCTTAGCCAGGAAGATTCTCTGAACCCCCGATCTGAGTACACGAACCTACAAGCAATTCACTCCATAACGCATCCAAGTCAGGCCCAGGCTTTTTTTGGTATCGAGACCAGTCCCCGTCCTGCCAAATCTTCCGAGGGGTATACTGGATGACATGATTTGCGGGAGCTAGGTAGTAATCAGCTGAGGCTGTATAGACAAAAGATTGTGCACGCACGAATTAAATATGACTTACAGTAAGGTATGGCCCCTGGAAAAGAGAAGTGTGTTTTATAATTCTGTACTGCTAGGCGTGTGTTTGTTTCTATGAAACATATGTACGCCAAAGCAACAAGAACAATTGTCTTGAATAGGTGTCTAGTTCGATTACTTGTGGAGTTTGCAGCACACCTTCGGCACTCTTCCATTGGTAATAATGACTCATTTTTAAAGTCTTCTACGTGCCCGGGCTCGCGGCTCTTGGTCAACTCATAGGATCCCATTTCGATCGCTCTGCACTCGGAACAGCAGTAAGCGAAAATAAGTAGCTATCAATAGATGTATTCACGCATAAGCAATACTATTCTACTAATAAATCTCATGCCGTCTGATTGATCATGTGGCGAAATTTCCGTATTGGGCTTATAATAAAGGCTTTGTTCGTAGCGGGGCAAGACAAAGAGGCGTATGACGTTTCTAGATCGTAACCCTGCATACAAATCTGACGCAAAAAATGAATAAATAATTTAATTTATAATAAGTTAGTTTAAATAGGTTCACGCTTGTTTGTGCGTATGTCTTACTACCTATACCTAGGTATACGTAAGCACGCGCGCCTATAGTGAATACAATTAACGGGAGCGCGGAAGGCATGTTTGTATAATAGTGGTAGAGTCGGTGATTTTTATTGCATCGTGCCAGCTGGTAGTCTCTAATGTAAAATTTTTGTGATTAAATGAGAAGTTGTTCTTTAGGTAGTAGTTTGCCTATCTCTCTCTCGTACATTGTTCATGGAAAGTGTGCACAAAGATTCCAAAAATTTCCTGGTACCTACTTGTTAATTGCGGCATCACAATGCAAGATGGCGGTGTACACGTTCATTGTGCAACATCGACTTCGATAGTATAAAGTCATTTCACTTGCCCATGAGAAAGGATGGAATAATCTCAATACGTGCCAAAAAGCCTAGGACTCCTCTCTCATCATCTGCAGCTGGCCTGCTTTGCTAAAATTCTATTGTATAAAACCGAGCGTTTACACAACAATACTGGGTAGGATGAACGATTCGCTGACTTTCGGGGTGGAACTTGAGTTCATTTGTGTATACGAGAGGAATACTTTCACTAATAACCCAAAATACCCTGGTTTAGTCCCCAATGAAGATAACGGCGAGCTTGGCGGTTATGTGCAAGCAGGCCATGCAATATGGTATGTTTTGAATTCAGCCCATATACCAGCCTCCGGATTCGAAGATATTGACGCCCCACCGATTGGAACTTACTCGCAGTGGATCATCGACGAGGACGCGAGCGTGCATCTCAGCAGCGAAGAAAAAGCATACATTGGAGACAATTATGAGACGGAAGCTATTGAGATCGCCTCTCCAGTTTTAAAGCTAACAGAACCTCACGACTTGATAAAAGTGCAACAGGTATTAAACCTTCTGCGTTGGATGGAAATAGAGTTTGGTTGCATGTTCCTCGCCAACGAGTCTTGCGGTATGCATGTGCACGTTGGCTGTGGCCAAGGGAATCCAATACCCATTGCGATAGCAAAACGGGTATTTCAGCTGACCACGGCCCATGAGCACAACATTGATGCTCTTCATGCTGCAAGTCGCATACGAGCCCCTGTAGTGCCTGAGGGACCTGATAGATACCCTCATTACGCGCCACTGTCCTTCTTCCACCGTCGCGCAAAAGCTGCCTCGAAGCACGATAATGTGTTTGATTGGTTGAATAGAATTGAGAAAACGAGAGACTTTCTCGATTTCGAGCGTATTTTCCAGGTTACATGGGCGCTAGAGGGTGGATTGGATGGTGGCCACTCATCAGCGGTCAATTTTGACAACCTCTTTCGTGAAAAACAGACCATTGAGTTCCGCCAACATCTCGGAACTCTGGAGCCCACAGAGGTTACAAGGTACGTGCTCTTTCTGGGATACTTGATCACATACTGCTTCCAAACTGACGAGGATAAGTTCATTGAGCTATTGTTGAAAGCTACCGACCCAGCCTTCCAGATCGCCGACTTAATGTGCACTATCGACATCCCTGTTCATGTCACTGAACTCTTTGCTCCAGCGTCTAACATCCACACGCAATCCGATAGTGTTACGGATGTCATTCTAGCAGCACCCCTGCAAGCATTGAAGGCTTTCAATGCAAACACAATCATTAAAAACAAAAGCCAAGAAATGTCCGGCGCTGCCCGGGACCGAAAATGGGCCCTAGAAATTTATGGGATTCACAGAGACGTTGGAGCCATGTACATAAATTTCAAGCTGGTGCAGCGAATGACCTATGCAGCACTTCAACACCAATTCGGCAACCACGTCGCGGAGCTGGATGAAATCTCTTCTCAGGCACGAAGCACGGTCTTTACACAGCTAGCAGAGATGTACCGTACGGGGGACTACCATATACTCAATACAATAAACTGCTAGATCCGCTAAATAGCCTTAAATTTGAGCTACTATATTGCTGGCCTATAATTTGCGTTGTTGAATGTGGTAAATCTGGTAACATGGAGTAACCCTTTCTTTTGATGACTCGTGCAAGATCATTTTATACCTGAAGCTTTCAATGCGTAACGTAGTCGCACGAAAGATATGCCAGGCAGGAGATCGAGTAGGGAAGGATGGCGGAAGGATTGTAGCTTAAGTCCGTTCAATGGAAACTCCTGTTGATCCACACATGAACATAGATCTGAATAGCAATCCATTAGATAATAAATAAAGTCTCGTGGTTCATATCAAAATATCAAAGGACTGTCATTCGCGGAACTTGAAATGTAGGCATTAGTAATGGGACTTCTAGTGAGGCCCGAAGCACTCAGCGGATGTGACAAATCCAAGTGCGACGAGCGATTTAGAGTTTCTTGGAGTGATATGGGAAATAAATCCATATGTCTCCAAGTTTGAAGGCAAGCGTAGTTGAATTTCTGAATCAGCAAGAGTAAAAGCATATGAAGCTTGCTTGGCTGTAGGCACATATGCTCGTAAGCCCTTCTCGGCTTGTTGCGCCTGGCTAATTTATTACACACACATTGTTATTTGTGCACCCATTATGATATATTTAGGCCGGCTATATACATAGTGTTGTATGCATGGTCATGGTCTTATTGAGTTGTACATGACCCCTAGGGGTTAGCTCTTATCGTCAACTACGATACTCGTCGAGATGATCGGGTGGCTCAATGCTTGAGTGCCCGGTGTATTCCTCAATGCTTCCCCCATGATTTCTAAAGCTCTGTCAATTTGATCCTCTGTCACAGTCAGTGGGGGTGCGATACGAAAGACGCCTCCGAACGATGCGATAGTGGCCAACTGGGCCCACAAACCCATCTCAGTCATGTGTTTGGCGATGGCGTTACCAATCTCGATTGCGCTAATTTTCATCTCGCGGTCACCAACAATTTCCACCCCGGCCATAAGACCACGGCCTCTAACATCGCCGATGCATCCGTATTTTGACTGCAGTTCTTTCAGACCTGCTTGGAGTCTAAGCCCGAGGTGTCGCGCTCGGGAAACCAGGCCGTCCCTTATCACAATCTCAAGCACCTTATCCCCCACCGCCGCTGGCAGAGGATCGTTTATATGAGTTGTGTAGAAAAGAAAACCGTTTTCCTTGGCATACTTCGCGATATAATCCGAAGTTATCACAGCGCTTAGAGGGATACCATTTCCCAGAGTCTTACTCAATGTAAGAATATCAGGTACAGTACCCTCATCTTCAGGGTGATGCGTAAATGCGAACATATCTCCTGCTCTTCCTAGACCCGTTTGAGCCTCATCAACGATCAGAAGCATATCACGCTTGGTACAGTGATCCTTCATGGCCTTTAAGTACCCTGGTGGCAACTCAAGCATGCCGCCACTTGACAGGATGGGCTCAAGTATGACAGCTGCAAGAGAGCCACAAGATTGTTTGTCCAGTAGGTTGAATCCATAGTCAAGCTCTGTTTTCCAGTCGTAGCTCCCATCGGAGTGTCTGAAAATGGAGTGATACGCATTCGGACTAGGAAGGATAAGATTTCCGGGCATAAGCGGTCCATAACCCGATCTTCCTGCGTGGTACTGTGCTCCTAGTGATACTCCAGTCATACCATGCCATGATGCAGCTAGGCCGACAATCTCGAACTTGCCCGTGTAGAACTTGGCAAGCCGGATTGCAGCTTCATTGCTTTCTCCTCCGGTGCTCAAAAAGAAAGCTTTGTCGAGACCCGGAGGTGTGACGCTGGTCAATCGCTTAGCTAGATTGATTACTGGAGGGCTGATCATGCCACTGAACAAATGATCAAGATGCTGGGCGTGTTCATGAATGACCTGAACAACTTCGGGATTTCCATGGCCGATGAGACAAGACATTTGTCCCGACGTGAAGTCCATCATCCGATGACCACTATGTGTTTCCACATAGATGCCATCGACGGAGGTAACAATTTCGGGGTGGTAGGAGGTACCATAGGAGAGTAGGTGTTCGTCTGCATCGCGTTGCAGTTGCTCAGCATCGACACCATCGTATGGACGCATCACGGCGGTCGGCTTTGTAGTTGGTGATTATATCGATTAAACTGGGGTTCTCCTGTAGATTGGCCTGAATTATCAAGTCCGTCGTGCAGGCATGTGCCATCAACAAACTGGGTTGAGGCTACCCCACCCCGCAGCTTTCCGACGGTTAAAAGAGGGGTTTAATCAGAGCCACGCACTTCTCGTCCCAGACACAGCACTATGCAGCTTGAAATTTGATCGAATAACTAGTTGCAGGGAAAGCCTTGGTCGAAATAATCAAGTCACGTCTTAGTCAGCATCAGATAAGCATAAACAAGCTGATATAATAATGTGAATGAAGATGTGAAAATTCGGCACGAGATGGACATGCAATAATATCTATACAAGAAGCAGAATCTCCGTCGAGGAGCATTATACAACACCTCTTTTAGTGGACACTCAACGATGCTCTGTTTAATCATAACGACCGATACGCTTAGAAGAAACGGAAAGCACGCGCGTGTCTCCTGCTCTTTTGGGAAGCAGAGCTATCGGCAGAATCAGCCTCCTCAAGGAAGGCAATGAACTCGGCGATGGTGTACTTCTTCTCGGCACCGGCAGCAGGGCTCGAGGGAGTAGCAGAGGGAGCAGCGGCAGTGCTGCTGGGAAGCGCGGAGTTATCCGCAATAGAGGTGGGTTCAGCAGCAGCGGAAGTCTGAACAGCGGAGGAGCTGGCAGGAGCGGCAGTTGTCACAGGCGTAGCAGAGACAGCGCTGGAGGCAGGCTTGGTAGCAGTGGGAGGGGCGGCAGTGGCTGCTGGGGCGCCCTTAATGGTGCCGAAGGTAAGGAGTTGGGGAGTAGCCTCAGTGCCACCCTGGATCAGAGCGGGACCAGGGGCAGGGTAGCTGTCAAGAGGAGCGTGAATGCTGAAGCCAATTCCGGGGCCGGTCTTGCTGTAAGCGTCCGGGAAGGTGACCGTGTCGGTGGGCTTAAGAGTACCGCTACCGCTGACGGTAAGCTGATAGCATGAAACGTAATGCTGAGCGCCACCAGCAGAGCTAGCAGCGTGCAGAGCAATAGCCTCAGCACGGAGAAGGTAATCTCCAGGAGCGAGGTCCTTGGGGATAGTGAAGCTAAGTTTGCCACCGTTGTAGTTGAGGTCCTTGGTTCCCCAGAAGTCGTTGTCACCCTGAGTCGAGCCGGGGGCCTTTGCCCACGTATTTTGGTACACCTTGAAGAAGTCCTCCGCACCAGTAGCGGCGGCAGCATCCTCGACAGAGGCCATGTATGCAAGCACGGGCCCCCAGTGAGCACCACCAATGCCTTCCTCGGTCGCTGAGCGGGAATCGTGCTGGTGCATCTCGATGGTAACCTCGTCTCCAGCCGCAAACTCGCAGTTTCCTTCCGCATCGGCAGGGTTCACGTTGCACTGGAGCGCGGTGCTGCTGTAGTCCTCAATCGGACTGTTGGAAGGAACTTTCCTGACGCATTTGCTGCCAAGGTCTTCTCCATTCTTCCAAAGGTATTGCCATGTAGCGTGAGCGTTGGCAGCGGCGGCGAGGCCAGCGATAACAGCAGCGGTCTTCATGTTAGATGGGTGAATGAGTGTTTGGAAAAGAGTGACGAAAAAAACGAATGAATGACTATGTCAAAGCCAGTGGTAAAAGAGAGTCAGCGCAGCTGCGTTGCCCACAACTTCTTGTGGGAGCCCATCGTCTTATACCATAGGCGCAGGCCAGCGCTAATACCGTCCCATCCGTTTTAGGTCAGTGCAGGAAGTTGGTCGTTTCGTTTACCACCCGACGACCGGATCTAGGCTGGGGAGTTCGCGAAAGCCTGAGATAGATTAGGCCAAGGCCGCTTGTTGTTGTGACGTGTGGACTCTGCGCCGGGTTTGGGGTCCTCTAGAACTCGAACCCTTCCATGGCGGCGGGAGCGGATGAGTATAATTGGTGGAGAATATCGTTTGTCAGGGTTTCCCGGGAGCTAAGAAACCTGCCTGTCCGTGTTTAGTGCCTACAAAATTAGAAGCGTTTCAACCGTCATGCCATCGTTCACTGCCATCAGCGAGCCATTTTCTCTGGGACGGCGATATTCTATATGTCAGTGACATGTTCTCTGTAGTTTGGAAAGTTCTTCTAATCCGATAGTCAACATATGTATGCGTTCGAAACGATGAACTGAAAAGTCTGAGACGGGAACGCAACTACAAGTCCCATCACATGCCGCATATTCGGCACGCCTGCCGAGATTATTCTGTAAAGGGACGAGGTCCTTCAAATATTTGCCGTGCTGATTCGAGATTATTTTATTGAGTTCCTTCATGCCAATGCGCGCGAGTATGATGAAACATGACGGTGGGTGCAATTCGCGTGATCGCTACAGGGATTGCAACATATAGCGAGATCACAGGAAAATTTAATAAATGTATTAAGATGAAGATACTGCAGCCTCGGCAACACTAGAAGCGTTGGCACATCACTGCATGCATGTCTCATAACTCAGAGAACAGGGAGAATGTATGTACGTATGTCTAGATATCTTGGAGCCCTGGAACCCTGGAGCCCTGAGAGAACCATATCACGTGATCATGGTTCCGCCCGACCTCGGGATCTCACCTTGGAGACTCGGCGCCACGTGGCGGTGGCTGTGCAGTCTCTTCCAAGCAGGAAAGCCACCTTCTGTCGCAGCACCATGATCAACCGTGAAATGCTCAGCATAGAAATTCGCCGACGTTGCACACATGACACAAATGACGGATATCAGTTCAGAGGCAGATATGCCCGAGAGGAAGAGAGACAAATTCGGGCAGTTCTTGTAAGCTGGTGGAATGCCCCACTTGCACCCGTGGACCCCGCCATGTCACGTTGTGGTTGGACACAACCTCTCTCCAGTTACTGCTGGTGTTTTGCACAATCTTGCTGACAATTATATGTGCATTGTAGACAGAAATCTTACAACAAAGGCGAGCTAGCGCTCAAACATGCGATCGGGCTGGGCGCGGCAGAGAACGTGGTTCCGATTTCCCAGCCTTCGACTAATGGCCGTCCAAGGCCGGTCGAAGTTGGATGGCACCCTGTAGGCGGCTTTGCTGGGAAATGGTTCGCAGAGAATACGGGAATAGGAAAGATGATTACCGAGAAGATCAACAAGTATCCGGACCCAACGCAGCATTGGGCGGTGCTAGTTGGTGGATACGCCCACCAGCTGTGGATGGATGAGAACTTCGACATTATTTATACAAATGCGCGGGTCGACCCGGAAGAATGGCACACTTTCCAGGTAGGAGAGACGAGATTCAATGACGATGCTCTAAGACGGACTGGTAAGTTCGCTTCGTGTTGATCTACTTTCGATAATGTGTTGAGATTGTACGTTTCAGGTGAAGTGGTTATACAAAATATTCGCACCACCCGCCCTAGCTACAATCTGATCAGCAACAACTGTCAGACCTACGTTCTCCAACTCCTCGATGCCATCCAAGTATCTCAGGACAAAGAATTTGGCACCACTCTTGCTGTCTACGAGCGGCTGTTCGGTTCTGGCAAGGTTGCTGACCTCTTCCCGGAGGACCATGCAAGTATGAATGAGCCTGGGCAGCCTGGACTCTCACCACCGCAGTCAACGCAAGAACTGGGTGTTGTTGGTGGAACTGGGGGTCAAGGACATGTGCCGTTCCATCGTCCAGAGGCGATGTTGCACGAAGGAGCCCAAGCTGGTAGTGGTGGACAAACCAGTGTGAGCTTTGCACAGCAGGTCATGGATGCGAACACCACCCAGTTAGACACAGAGGAGCAGGCACGGAAGCATGTAGAAGAGGAGAACGAACAGAGAAAAGAGGGCGGTTGGGGCGAGAAGACAAGTTCATTCTTTCGCAAGTTCAAGAAGTAGTCTCTGTTCATTGGTAAAGATATTTGATCGTCTGATTTTGTCTGTTCACTCCCTTCTCCCAGCCTTCTCCGCCATATCCAGCATCATCATAGTGTGATCCCATACTCCCTTCCTTGTATTAGTCTGTCTAACCTTCTCATACATGATGCCCCTCTGCGAATCTCCTCTCTGCCCCACAGAGTACGCCCCGCCACCCATTTCGCCTTGACTGCTCCTCACTATGCCCTCCCCATCACTATTGGTGTCGCGCGCGGGATATGCCTTGGTTGCAAGGTACATCATAACCTGTCCGCACACCTCTGGGGATGTCATGTACCAACCCAATAGCGGCTTGAGTAAACGCCAAACTATTTTGAACCACGCCGGCGCTTCGGGATTGGTGAATCCTGGACCGTCAACGAGTCCCGGGTATATGTGTATGAACCGTATCTTTCCGGAGTATCTATCTGCCAATTCCTCAAACATGAATGTCTTCATGAAGGAGGTGTGTTTGCGTACAGTACCAATGCTGTACGCAGGGTCCGATGGGCATCCGATCGGGAGGTCTCCCGCTTTTGTACCGTCCTCGAAAGTGCCTGCATAGACTGATACAACGGTGGCAGGAAGTCGAGATGCAGTGAGAAAGGGAAGGAGCTGCACGATGAACCGAATGCGTGTGTAGTACACTGTTGCGATGAACGCGTCTAGGCCTTCTTCGGTAACTGCATCGAAATGGTCAACTTCTTATGCCCATCTACACACTACGGTTGCACGTACTCTTTCGTTCCTTCAAGAGGAAATAGCTGTAAGTCATGTACAGCATATCAATCTTGGGTACTTCACCTCCTTCGGCTACTGCTTCCTTCTCTTGCCGGATGATTTCGGCACAGCATCTATCAACTTCGCTGACGAGGGTCAAATCAGGTGTTTGAACGAAGCGCCAGTCGGACCCTGGACTCGTGGCGCTACATTGAGCGACGACACGTTCAGCGCGTGAAGCGTTCCGTCCGACAATGTAAACGCGTAGCTTGCTACCATGGTGCGCAAATGTTGCGGCTAAGGCTTTGGCTATGTAGGCACCAATGCCAGTGGTGCCGCCAGGAAGGACTGCTACACTCTGCGATTCATTTGGGAGCTTTGATATCGCCGATTGAATTGCCGTGAGACTAGGCATGTAGTGAATGGGTATGGGGGTTCGGTCCTTGGCAATACTGATTGGGAAGCAGCAAGAGAAATGGCAATGGACATACTGCGCCTGGAAGTGGCTACCTGATCACTTTATACACATGGTCAATGGGCAAACGGGCAAATGAGCGACAGAACCATGAGTCGGATGCTGTTGCTCCGATGTTGTAGTTTTAAAACGAATGCGAACAGCTGGATACGAGTTGCGGTTAGGCAGTTTGGCCCCCGGCGCATAAAGAGCTGCTTGAGATTAGCGCACAACGTGATGAGAAGCAACGGGATGCATCGACGGCGCTGAACATTCGAGGATACAAGGACTGTTGAGCGCGGCCCTCGCAGCCATCTGCCGTCCCACCAATCGCCAATCGGGGGCTGTCCGATGCCCGCTGGTGTTGGTGCGCGGCATGTTCGGTGTCTTCGCCACGGCTGGTCTGTGGAGCATAGTACTGCAGACGCATGGCACCTGTGTCCAACGACGGCGAGAGCAACATACATGTACTGGTAAAAGGTGACGAAAGGAGTGCGCGTTTTCCCCGTGCCGCACAGCTCACCCGATCGGGCAAGGGACGATGAATGAAGCCGAGGGAAAGGTCAACACACGGCCATTGCGCGGCGCGCCAATGGACATCTGGGGAAAAGCTCAGGGATGAGGCGCGACGGGGCTGCAGGCCAGCATGGCTTGGGTCCAAATCAATAAAAACAATCCGCCGCCGCTCACTTGCACTCGTTCGTTCGCTCCTCTCGCTTTTGTTTTACATTCCCCATTACCGCGCCGACAATCTCCAGCCCATCACTCGTTCTGGGCTTCTGTCGTTCATTTTACTCACTAATACCCACCCCCTTCCGTTCCTCACCAGGGAAAAAACAGAGAGTCAGGATGCGTTTCGCCGTCGCCGCTGTCCTGGCCGTTGCCAGCATCGCCGTTGCGCAGACCACCAAGGCCGCTGCCGCTGCGCCGACCGATACCACCATTTGCGCGCAGGAGTACGTCTTCCTCCAGCACCAGTTCCCTCCCCTTGGCTGCGACATGCTTCGGTGCATCCAACTCGGCAAGGAAAAGACACGAGATTCGGACTGACAAACGGATAGTATCGTGGACGCCTGCACCGACCAATTCGACCGCGAAGTCAAGAAGTGCGGAGGCAATGACTACATGTGCCTCTGCGACAACTACACCAACAAGCTTACCTGCTACAACAACTGCATGAGCAGCCAGGACCGCGCGCCTGTCCAGAACCAGGTCACACAGTTCTGCCTGGCTGCCGAGCCGTACGTGCCCCGTCACACTACACCTTCGCTGCAGCACCGCCTCATGCTGGAAGCTCAGCCTTGAATGTGACCGCCTCGTGCTGACAAAAGAGACAGTTTGAGCAGTGCCTCGATTGCATCAGCCAAGTCTGCCATGAGCAAGGCTTCTGCCGCTGCTGCTACAGCTACGACGAGCACCACGGCTACGGCTACGGATGCGCAGTCGACTTCGACACAGACCACCGCGGATGCAAGCGGCTTCGGCAGCCAGAACACGGGTGCGGCCATGGCTGTGCAGATACCCGTGGGTGGCGCCTTCGCAGTTGTGCTTGGCCTGGCTGGCATGCTGTAGGGGCATGAAGGAAGGCGGAGCAGGAGGGATCAGATGGACCGTGTGTGGATACCGAGGCCATAATCGTAATACTCAAGTTTCGAGAGTTTTCTGTTGGTGCTGTTGCGTTGCTTCCGTCCAGTGCGTACCCAGTGAATTGCCACGGATCCGCCGCGATATCGGAGCGGTACGGCAGAGGCTCTAGCAGAACGGCAGCGATTGGCCAAGGATCATGGCTGGGTCCAGTCGTGATAACGGCTTACCTGCATTCTACAGTTTTAAGCGTCCCTATTGCAATGATGATCCAGATGGGTCGTCCATGTCAATTGTTACTTGAATGGATATGGCGAGCCCGGACAAGCTGCATGCCAGAACTAGAAATGCCGGATGGATGCTCCAGCATCTCGCGCATGAGGCGCATGGTTGTCGATTCATGGAGCCAAACGTGACATGACCTGGGGAAAAATTGGGACGGGCCACGCGCATGACCAGGCACTAGCCCTGGTCTTTGGCGACCGGCCCCGAAGCTATCCATCAGCCTCACGCCTCGAGGCCTTTTGTGTCCCCCGCAATTTCTCACACTCGTGATTCCATGCCGGTCGCCGATCTCCAGCCTGGGTCCGGGGCAGCTTGGCGGTCCTGGTATCGTCGAGCCGAGCGGCTGGGAAAGCGGCCTGGGGTTTGCGGAGTCTGCGCTATGAGATCACTACTGCACTTCCACCAGGTTTTGCACCAATGCTAGCGACGAGCGGCTGCGCCGCCCTCATTAGCACATATGACGGTTTTCGATGGCCTTGCGCCCATTACCAGTTCGATGGCAAATCTGGGGCTTCGCGGTGAAAGACCCTGCGAGTCTGTGTCTGTGTCTGTGTCTGCGCTTGTGTTCGTCCCCGTCCTTTCTCCTCTCGCCTACCCTCAGACCAAGGCTTCCCCTACCCCGGACTCTTCATTCATTAGTTGAGATTGATCTCGTCACCGGCCTGGCTCGTATTGCCCACTCACTTTCTAAATGACAGTCGGGACGCGTGCGCGAGCAGTGTGAGCATGTCCAGCCCCGGCGCCCAGCTGTACCCACGAAATCCGCGACCACGTTGATCATTCGTTCTACATCTGCCTGCCGCACGCGATACAATGCGCCGGATCGACCATAGTTGCCGCCGACGAACACGATGACAGAGGAATCCTCTCGCGCTCCCGCTGTCCTCGCCGTGTCCGCCGCGACTCTTGCCTGCTCTTCCCTCTTTGTCTTCTCGCGTTTGATATCGCGCTTCGCCATTGTCAAGAAGCCGGGATGGGACGACTACACAATCGTACTGGCATGGATATTGGCCTTTGGTACATCCTTCTCAATATGCTGGGGTACCACCAAGGGTTTTGGCAGACACCAAGATACCGTTCCGGACCATGATCTTACTCCCATGAACAAGGCAGCTTATGCTTTTTCCGTGTTATATGTACGTGCATTACTTGCCAGAGCTTAACTGATGCGACATGCTGAGGCTTTCAGAACCCCGCCTTGATGGCCACCAAGTCATCCATTCTCATCTTCTACCTCACTTTGTCCAAAACTCACAAGATATTCCGCTGGTCGACCATTGCCACATTGATAGTGGTCAATGTCGGTGGTCTGGCATTAACCCTCTTGAACATACTGCAGTGCGACCCTGTCTCTGCAGCCTTTTATTCCCCGTTGAACCGCCGGACACGTGCATCAACATCGTCACCATCTATCTCTCATCAGCTCCCTTGAACATCATCACTGATCTGGCCATATTCTTCTTACCTATGCCTCTTTTGACCGGTATGTCGCTTTTACCAGAGCCTCTTCCACTAAACTGACGTGCTTAGCTATGCGGCTACCCAGGAAACAAAAGATCATCCTTGTCGTTACCTTTGGCTTTGGTGTGTTTGTTGCCGTGGTTGATGTGATACGCATCTACTACTTGCAAGATGCACAGCGAGACACCTTGAGGGCCAAACAAACCGGTACGATAGGGGATGATTCGTAAGTCCTTCCATACATGCACCTTAATGACACAATCATCTAATAAAACCAGTTCCAACCAACGTAATTACACAGACTTTTCTTGGTATGCATCGTTTTCCTCCATGTGGAGCGCCGTCGAGATCAACACTGGCATCATGTGCGCGTGCGTGCCCACATTGAAGCCACTCGTTCGCCGTTTCCTTCCACACTGGGTGCTAGATCATACGACTGCAGACAAGTCGACAAGTAGGACCAGCGATAGTATGATCATTCCAACAAACATCACTTCCGCGACTAGACCCCCGGCTGTCCCAAGCCCCCAACTGTCGCCTACCACTATAAAGCCAACCCCAGCTCTCGGCGGCGTCGATGAACCCATGGGTATGATGGATTTTTTGACCACACCAGATATGAACGAGATGCCTGAAATGTCTCGTAATGATACTGTGGCCACCTTTGCAACAACAACATGCGCTCGTCGAGGCTCGTCCGCTTACTTCGATTTTGTCGACATGCAAAAAAAGAAGAACATAACGCTGAGGACCAATCACGAATCCCTATATCCGGTGGCTATGGTGACTATTCTATTCTTCATTTGGGGCTTCGCGTATGGGCTCCTGGACACCCTGAACGCGCAATTCCAGCTTGTAGCTCACATGAGCGACGGTCAGACCGTGGGTCAGCACAGCGCCTACTACTTCGGCTACATCATCGCACCTTTAACATTTGGAAGATTGGTCTTCCGAAAATGGGGGTTCAAGGCATGCTACACCGTAGGACTCGTTGTGTACGCCTGTGGCGCGCTAGTGTTCTGGCCCTCTGCGGTCCTGACCTCTTTCCCTGCCTTCCTCATCTCAAACTTTATCGTTGGTATGGGCCTATCAACCTTGGAACTCAGCGCAAACCCGTTCATTGCACTCTGTGGCCCTCCAGAATTCGCAGAATCGAGACTCAGCATGTCACAAGGCATCCAGGCTATAGGTACGATCGTTTCTCCACTCCTCGCTAAGAAAGTGCTGTTCAAGGCATCAGCCGACAGTCTGATCGATGTTCAATGGGCCTACCTTGGGATCTCTTTCTTTACAATCATACTTGCTGTTATCTTCTTCTACGTACCGCTACCAGAAGCTACGGACGAGGAGCTGGAGAACGCAACGGCCCGCATGCCTATTCCCCGAGATGCGACTGTCGGATCTACAGATTTGCGCACCGTGTGGGTGAGCCTAGGTCTAGGTGTGTTCGCCATGTTCTGTTACGTTGGTGGTCAAGAAAGCACTTCGACCACATTCGCCGAGTATTTCCATCGCTGGGCACCCACATTGGACGTTGTGGGTTTCCAAGCCATCGAGCACACAGGCTTCGCCACATCGAGACTCCTCGCTGCTGTGGCGTGCATTTGGATCAAGCCAAGACTCATACTTGCCTTCTTTTTCGCTGGGTCGATTGCGTTCGCAGCGGCCGCTATGAATGGCCGGACCGGCGGAACCAGCGCCACCATCGTTGTCATGGTCAAGTTTTTCGAAGGTCCTCTATTCCCGTTGATATACGCCCAAGGTCTTCGCAGCCTGGGCAAACACACCAAAGATGCAGCTGTGCTGCTTACGGCGGCAATCGGCGGCGGAGCAGTATGGCCTCCAATCATGTACGCTGTGTACAAAGCGCGCAGTGTACAGTACGCTTATTGTGTTGTGGTGGCAGCTTACACAGCCGGTGCGCTCTTTCCGCTATGGCTCAATTTGCCCTTTTTCTCGGCCCAACGTAGGCTGGTAGATCCTTGCCGGGACGAGCAGTCGAGACGAGAGAGCGAGATCGAGAAAGAAAGACGGGCAAGTATGGGCACCGGCGAGAAGTATAAAAGATGGAGCCTCCACAACATCAAGTACCGATGGAGCAGGGAGAAAGATCAACTGCCTACTATTGAGCACAGAGAGCACGATAGCTGGCCCGAGGGTCTGGCGCCATCACTTTTTCATACACATCCTGCGGCAGCCGTTAGACTTGAAGCTGCGCGGCGACCGCTTAGCTCGCAGGTAGAGACACCTGTTTTCTTGAGTTCTAGGAACTCGAGCTCGAGCTCCGCGGGATCTTCATCTACATCCTCTGTACAATCCCCGCATGGGAAGGCGAACCCAGCAAACGAACTACACGACAGCCCACAAACGCCTGGATTTGCACATCGACAGGGTACACGATCAAGCTCAAGCTCCATCGGGTCCTCCTCGGAAGTGGTCGACAGTAGTGACAGGACAGTCATAAGCCCCGATTTTGTATATGCCAGTCCGATGAGAAGCCAGAACGACCCTTCCATTGGCTGGGCTGGTTGAAGCGTTTCGTTGATTGAAATTCAGCGTGGAGTTTTTGCATCAGTGGCCATGTACGGCCAGTCTTCTGTCGGCATTGATTGACCTATTACGAGTACCATGTACTACAAATGTGGGATTTTCTTGGGTATATAACGGAGGGTCAGTTGCGCGACTCTAAATGCACGAATCAAATTACGGTCAGTGTGAGGAGGGTCGGTTTTTTTAGCGTAGGGGTTTTGGATTGGGGGCAGGTTTTGGGCTTTGGCCAGTCGATACCTCGGCGTCTACACTGCCTTTTCCTGTGTATAGCGTTTGCATCTGGGATTATCCATAAATCGTCTGATGAACGTTGCTGGCACATGACTAGCATTGCATGTGTCAGTCGCCTCCAGACGTCCTCGGCCGTTCTCGAGCGAACTAGTTGACGCAAATCAGATAGACATTCCATCTGCAAATGAAAGTTCAAGTCAAGGCCGGCCATATTACATGCTTCGATGGCAACCGGCAAAGGATATCCCGGTTCGAGTTGGGCAAGGCCCGCGACTGCGGTGGTCCAGTACCAGTGTCGCCGTGGCGAGGAATGGGCCGAGGTTACCCCACACGTTGCATCCTTCCCCCAGCTTTCCGGCTTGTGTCGCAACCCTTTATACAGCCGAAGCCGCGATGCTTCCATTTCGCCCATCGCAGAGTCAATTCACGTATCCTCCTTGACATCGCCCACGATAGACCCTGCTTGCAACAGAGATCACATATCTGCCTAGCTCGCCGTCCTCACATATCCTCTCGATAGCATCACCATCATGGCGCCACGAGAGAAACAACCCGTCTACGTCCTTGGCGTGGGCATGACCAAATTCATAAAGCCCCGAGGCAAGGTCGACTACCCTGAGCTCGGTTTCGAAGCTGGCGTGAAAGCAATGCTAGATGCGCAGATCAACTACGACGATGTGGACCAGGGCGTAGCATGCTATTGCTATGGCGATTCCACCTGCGGACAACGCGTCTTTTACCAATTCGGGATGACGGGTATTCCGGTGTACAATGTCAACAACAATTGCTCGACTGGTTCCACTGGCTTGTACATGGGGAGGAACATGATTGCACATGGCGCATCAGACTGCGTTCTTGTCGTTGGATTCGAGAAGATGTTCCCGGGCAGCCTGCAGACATTTTTCCAAGATCGAGCAAACCCTACCGGGACATCGAGCTTGATCATGAAAGAGACGAGGGGTATCACCAAAGCACCTGGTGCGGCCCAGATGTTTGGTAATGCTGGACGCGAGCACATGGAGAAGTATGTCCCCTCATCAAGTTTCTACACCCTTTTCTTTTCTTTTTACTAGCTGCTTGCGTTCTAAATGAATTCTAACCGCATCTGCGACAGGTACGGTTCCAAACTCGAAGATTTCGCAGAAATCGGCCGCATCAATCACGCTCACTCAAAGAACAACCCCTACTCCCAGTTCCAAGACGAATATACCCTCGAGCAGGTCCTCAAGGCCCCCATGATCCATGAACCCCTCACAAAGCTGCAATGCTGCCCGACTTCGGACGGTTCTGCCGCTGCTGTGCTTGTCTCCCAAGCCTTCCTTGATGCCCGCCCACACCTGAAAGACCAGGCTATCCTCATAGCTGGACAATGCCTCGCTACCGACAGCCCGCAGCTGTTCAATCGCTCTGCAATCGAGCTCATTGGATACAGCATGTCTGAGCATGCAGCCAAATCAGCGCTGGAAGAGGCCAAGGTGAGCCCCTTGGACGTGAAGGTCTGCGAGCTGCACGACTGTTTCAGTGCGAATGAGATGGTCACCATCGAAGCACTAGGCCTTGCACCGAGAGGCAAGGCCCATGAGCTCATCCGCAAGGGCGGCATCACATATGGCCCCAACTCGCAAGTTGTGATCAACCCCTCCGGCGGTTTGATCTCCAAAGGCCACCCCTCGGCGCCACGGGCCTCGCACAGTGCGCAGAGCTGGTGTGGCATATGCGCGGATGGGCGAACAACCGCTCAGTCAAAGACACCAGGGTGGCTCTGCAACATAACCTTGGATTGGGCGGTGCTGTTGTCGTGACTGTCTACAAGCGTGCCGATGGTTCAGCTGCGACAGATGTCAGCAATGACGACGTGTCTAGGAAGACAGGTCTTGGGTACAATCCTGCTGTCCAAGCGAAGGGCTTCACAAAGGAACAGGTTGACAGAGTACGAAGCAAGAAGGCAAGGAGTGAGTGGGCGCTGCAGGATACCGAGCAGAAGGTAGAGGCGAGGTTCTAGTGGTCTGGAAAGGAAGCGATAGGGGGAATTGATCATCTCGGAAGTGAAGATTTAATCGATGACTGCGTTGTTTAGTGCAATGCTATTAAACGTTGCATGAAAAGCCCCCTGCTTAACCCCAGGTGCCGTTTCACATGGGCCAAATTGCGTGAGCGATGAAAATGGGTGGTAGTTACCTCTAGAAGTCTACAGATACATACCTAGGTATTGTGTAAGACATGCGACTTGCCAGCCGCCCTGTATGACACGAAAGGAAACGAATGGGAAATGCACTGTGGCAGGGGATTGGAAGCCCGATGACGGAGGAGGCCGGCACATGCGAACACTGAAGACGCACTGCCTCATGTGCTCTCTCACATGCAATGCGGCGCTGTAAGACAATTGGAGGGAGCAGCAGCTCCATTCTCGGAGATTCAATAGCGACCCTATGAACAACCCATGCACTCGAAAACGTGCGTTTCATCCCTGATGCTGGATAGCTTCGGTCAGTCCCTATTTCTCCTTGGGTGGTGGTGGATATATCCATTAGAGGTTAGCGCGTGCCAAGACATGTGTCGAATTCTTCAAGAGACTGCCCGACTGGCTTTCTCTTTCTTCTTCATACATACATACACGGTCTTGACCTTCTTTCTGGTTGGTTCTGCACTTCCTGAACCCGCCTGTTCGATAGACCAAGAGTGATGAAGGCTGTTATAATCCTGGGGTTCGTTTTCGCTGGCTTTTCTTGCCAGTCTCGGAGCTCTGGGTTCGCTTTAGGCCCACATACCCGCCGTGACTTTGACTTTGCGTCGCTCGTAGGTGAATTGGACAAGATATGTGGCTGTGCACGGGGCGTCGATATACATAGCCACGTTGTTGTCGAGGCTCTATTGGCTGTGCACATGTGCTTCACAGCCTGGCTGAGAATACCCTAGGTACCTACTTGGGTATTCTCACGACCGGCGGCGCTTGTTGCCCGAGTTGGAGCGGGTGCGGCCTCGAAATTGGCGTGCGATCAGCAACCGCATTCCTCTTTGACTGTGTGGTGATGGCCGCGTATGACTCGCGATAATGCATTGCCAACGGACGGTGCTCCGATTTCAGGTGTCTGGCTCGGGACGGTGGAAAGAGCAAAGGCCAGTCTCGCGCACCCTGAAAAGCCTTTAGCGTATCCCTTAATGTACAATACCTAGATATGTCAAGCCTTAACGGAAGGGGTGGCATCTTGCGCTCACTGCTCCCATCGAGAGGGTGGGATCAACAGCACTGAGTGGAGAGAGCACAAGGTCGGACCGGCGTTGGCAGACACGCAGGAGGAGGCAACAAGACGGCCACTGGTCATTGTGGCGTTCCTACAGCAGAGCGCCGTGACAGTTGGTCCAGTGCCGCACTGCATTGGCCGATTCGCATCATTGGGCGAGCGTGATCACTGCAAAAAGTCGTCATGCCGGTTGATACTCCTGGAAAGCTTGTCCTTTTGGTTCCGATGATGGTACAAGCACGCAGCTGAGCGTTCCCCGCAGCTGTGGTTCCGAGAGGGGGGCCTGTCCGGTGGTTCATAACGCATCCATCCGATGATCCCAGCTGTCGCTCGTGTCACAGAGGCGTGCCAAAGCCGCTGAAGGGCGACTGCTCCATGCTATTGTGAAATAGCCAGCCCATGTCTCTGACCCAACGTACAGTGCCTAGCACGCCATGATGAGCTAGCTGGCCAGACATCTCGTCTTAGACCTGATGATCCCTACCGTTTCTCGCATTCTCGAACCGTGAACCGGGATCGCGCCACGCTTGGCGAGACCGGCCATCCGCCAAAGTCCCCTTCCGCCGCCTAACATGCACTATTGGAGCACGCGTCTCACAGCAGCAGCATGGCTGAGAATTGGCGTCCCAAAGGCCGCCAACGCGTCGCGCAACGGTCAGCATCTGGATGAACTCCCCGGCTCATCCACAAATGAAAGGACCGATTGAGCACGAGACAAGTCTTTGCTTTCGCTGCGCTTCCCTGGTTACCTAGTGCGCCCTCTTCCGCCCTGCCATAATCCTCCAGCGGCTTGCACTTCGCTGTCCAGCCGGCCGCTGCCTCTTTCAACTGCTGCCTTTGCTCCTCTTCCTTGACGTATTTTCCGTCTTCCAATTGCTCCATGTCTGTGCGTCCCTGTGGGGTATGAACGCCAGCCATGGCATCGATACGGCGTTTCGTTTTCGCCGCAATCGTACTCGTTTCGCCGTCGCTGCAGGAAAAGGACCCCATTACAGATTTCTGTCGGCGATGGGGACACCAAACTGCCCAAGTGGACGGAAAGCTCTACATAGATGGAGGACAAGTGACATGGAATCCCATGTCTACCAACCCGCTCAACTACACCAGTACAGTCCCCTGCGTTGAGTCGTGACCAGTCTCCATCTGACGAACCTTTTTAGACACATGGCTCCTCTACAGTGACCTTAATTCCACCACCCAGGGCGTCGGGATGCCCGAGCAACACGCGAACCTCACCAAGAATTCCACCGTGCCCAGCGTGTCCGGCGGTGTGCTGTGGGCCGACAATGTCAATAAATGCTTTTACCAATTTGGCGGCGAGTACCAAAGTGACCCGAAGGAATTCAGCTTCTGGACGTACGATACAAGATTGAATCAATGGAACGAATCCAACCCCGAAAGCAACGTCGCATCGCTGTCGCGGGTCGCCTATGGGGCGGGGACGCAGATCGAAGACTTTGGATATGGCTATTATCTGGGAGGATACATCAACAACCTGACGTCTCCGGACTGGACGGGAGGGCAGATCACCACCGGGAATCTGATATCATTTGACTTTTCTGCCGGCCAGTTGAATAACAACAGTGGTCCACCCGACAACTACGGGCGAGCGGAGGGGCAATTGGTATACCTTCCGGCGTCCGATGGAGGTCTATTGGTCTATTTTGGAGGCATTGAAGACCCAAATCGCAATGGCAGCGTTCGGCCAGTACGTTCCACATTCGTCGTTCTCCCAAACGTGTACTAATCGTGAAGCAGGCCAACATGAGCGTGAGAAAGACTTCGGTATCTGTGTAGAGATCATGTGCTCATTTTCACTAGACAATCCATATATACGACATATCCTCGAATAAATGGTATACGCAGCAAGCGTCTGGACAAGTACCAGACGCCAGACGGCAATTCTGCGCTGGTGCCACGTGGGCGGACGATCAGTCATCATACAACATGTGAGTGTCTTCCTCTGAACCGTGACCACTATCTCAACTAACTGCGGAAAGCTATCTGTATGGGGGATTTGCTGCTGATGGCCCTGGCGGGTACGACGATGCATACGTACTCTCTTTACCCTCGTTCAGATGGATCAACGTGTTTAGCACGGGAAACAGCACTAACACTCAGCCTTTCCCACATGGAGCATGTTCTGCAAATGTAATCAACCGAGACCAAATGATGGTCATTGGGGGCTGGTTCACGAATTCTTCATTTACCGACTGTGACTCGCCGAATTCGCAAGGGCAGCACAACAGTAAGCCAGCTGAGGTACCCGAGCGATCTAACATTCAAGCTGATTCTGATTCTTAGTGAATCTTGGTTACAATGGCCAAGAAAACGTTCTCTGGGATAAGTATGACCCGTCAGCAACGAAGTACTTTGTGCCTACCCCTGTGATTTCGGTTATCGGAGGAGGGTGAGTATTGTTGTCGTATTGGCACTCTCACTACTGTCTCTAACAAACTATAGACCTACGGGAGGAGCTACCTTGACAAAGCCGTCCAGTTGGGACAATGGTGATCTCGGTGTTTACTTCGATCGTCAGGCGACGTTCACAGCACGATCAGCAACTCGCATAGTCCCAACAGGAACCGCCGACCCCTCAAGCATGGGCAAGTCCAAGAAGACAAATGTGGGAGCTATCGCAGGAGGTGTCGTGGGAGGACTTGCCGGGCTAATTTTGTTATTGCTGCTAGTTTTGTACTGCCTGCATCGTCGCAAAAAAGCCCTCAAAGCCAACGGAGAGAAGGACCATTCGCCACCTGTGGCTCCTGTTGAGCTAGCAGCGACCTCGCCACTGCAAGAGTTGGCATCACCAGGCGCAATTAAATACATGAGTCTACAGCAACAGCCCGACATGAATTCCCACCCAGCATATTCCGGACCCAATTCAATACACTCGCGCTCACCAAGCGACGACCAATTGCATCCCGGACTTGTTTCACCGTACCAGCCGCAACAATACCCTACATCTCCTACAACAGCCAGCTACCCTTCGCCGTATAATACGGAACACACTCTTCCAAACTACGCCCATCAGGAACACTACAATTATAATAATCAACACTTTAATGCTTACGATACCCAAATTCACGATTCTAATGCTTATCCCTTACCACCTAGCGCTGCACTACAACGCGAATACTCCTACCCTACACCGACATCGCCCACCCATCCTCACGCGTTCCTGCCCATTAATCAGTATCAACAACATCAACAACACCAGGTTTACTATCCGCCTCCGCCAGATCCATCGACTCGATCGCGCTCGCATCAATCGCACCAATCTTCACATACACACTCGGACCGGATGACAAGTCCGGAGGGAACACAGTTCAGTGGAGCTGATAGGCATACGAGATCACCACCGAGTACAACGCAAACACCCGCTCAATTCTACGCGCAACCTGTGCCTGTCAGAGGACCCGGTGTCCTTAGTGGTAGTGGTCTGGCCCCCCCGACGGGATTTAGTGACGAGACAGGGAGCTTCAATGACAGTGGGAGTATGAGGAGTATAGACAGCAGGAAGAGGCCGGTGAGAGGCAGATTTGTGGAAGTAGACGATCTCTGAGCAGGCGCATTATTTTTGGTATTCATATGTTGCAGAAAAGCGGAGCGGATCAGTAGCAGTGCCCTTCGATTTAGGAAGAACGGATCCTGGCAAGATTTCAGTCGCAGGGTACGCATTTTTCAGTATCATGTGGCGTTAGTCAGGACAGTTTTTTTTTTTTTTTTTGGGGGGGGGGGGGGGAGGGGGGGTCACTCTGCAATCAGATGTTTGGGCGTACTTCATGCTTGTGTTTTTGTAACTTTACTGGAAATCCAGAGAGAAAATAGTAAATAATCCCAAACGGCTATCAAATGGGATGAGTGTGCCGCCACTGTCAGCTAAAACAATCCCAGGATGTACTCAGATCTGTAGGAAGTGCGCAATCCTAACCTACGCAAAGCTGGAAGCAAATATATAATGCTAATCCTGAACTGATAAATCGATAGCGCACGAAGTATCCTGATCAAGGGTACAACAGACACAGACCATCTGTCTATACCTCTGAACAATTTGTAACTCACGTCAGAGTGGGCAAAAAGTCATGCGTATAAGAGGGCCCTCGATTCGATGGCAATAGCAGTCAATGATCTTACGCTGCTGAAGCAACCCTCTCATCATGCAATGAGTAAGACAAGGAAGCATATACGCGATCTAAGTCTGATACAAGGATCGACCACGTTGTACTGTGTAACTAGCAAATCTGACTCTCAGTTCTTCAGCTTTGAGTCCAAGACCGCATGAGGCTGCTCTCGGCGTAAGTGGCTTCACTCGAGTCAGCCCTATATGGCAGCAGCTGCAAGGCACCACCGAAGCGAAGTGGCTAAACGGACCGGGTCCCACGACGTACCGTGCATCAACTTCCAGGCCCAGCCGCGGCTAATGGTTTACGGCGCCAACATATGTCATCCCAAAGCAGTGTCTTGCGCTACAAAACTTGAAGTATGTAAACTGGTTTTGACGCATTACACCAATCTGTTCCGCATTCAAAATATAGACAAAAGCTTACTAAGATATGGGTACTTCGCACATGCTCCATACTCCCCTTCCTGGACGAATACCACTTTGTTCAGGGTTTGAATAAACTTCCTTCTTGAAAGCTAGAAACAGCCAAGGCGAATAAAATCATATTTTGACGCCAGTGAAGTCAGCAAACGACCCAACATCATTGTCTCCCAGGTATGACCTCTCCAATGTACTGTTATAAAAAACGGTAAGCATCAGCAGGGAACCGTCCCGTGAGATAGATCTAATTGACAGGATTGGCATGTTCGGAAAGGGTGCCTCCTTTTAAGTATGCGCACTGAGTCTTGCTTAGAACTTATAATGGGAACATGCTGCAATTCCATTGAATAGTCGTGATTCATCTACTATGCTTGAGAACAGATATGTCAGGCAAAGCGGAAGTACTCAACCAGCTATTTGACTATACAATATGGCGGGCTTGCTCGAGCAGGACCGAATCAGTCAGTAGTCTGACATCTACGTGCTCGGGATAGTTGGAGCTAGAGAGATTCCAGAATCTATGCACATTGTGCGCAATCGTGCTCCTCTCTTACGTGCGCCGCGAAGACGCTAACCAGACAGAACAATGTAGAATGCCCACGTGCTTTGGGCTTGGGCTCGCTAAAACACGCGACACCGTTAGACTCGTGGCGTAGCATGTCCGGGGTCCTGGGGAAAACTTACCGTACTCACACTTGGCGAACGTCATTACCAGCTACTTTAGGATATATAACCTATACGCCTTCTAACACTACAATGTTTATGTGCACTAGATACCCGAACACGGACAAATGAACTTGGCGATGCTTTCTGACGGTCTATTGAGCAGGAATCGAGACAGATACATTGTGGCTTCTCCGATCCAGACACGAAATGCAATCCTCTATACCCCTTAAGCGAAACCAATTCCAAGTATTTTCTCTTTGTTACCTGTATGAGCCTGCTCATGTCGGCTACATAGCCTCACTGTTATGACTATAAGATGATCTCAGAGCCAGCAAAGTAATACACATCACAAGCACCTTACAACTCTCTCTTCACCTTCAGCACCGTACTATCTTCATACCCACAGTCACAACCACTTGAATCCTATTAAATATGAAGACTACGTTCGCTCTCGTAGCATATATTGCTGCTGTCCTTGCCCAGTCACCAAGCCTTTCGGAATTGATTGAGTCTCAATCCGACCTCAGCATCCTCGGCACCGCCCTCGGCCTTGTACCTGAGCTTGCTGAGACACTTACTGGCTTGAGCGGCATCACTATCCTTGCGCCCACTGATTCTGCGTTCCAGGCTCTCCTCGGTGGGGAGACCACCCAGGAAGGCTTCTCTATTAGCCAGCGCGACGCCAAGGCTGTTGCGAGAATCCTTTCTTACCACGTTCTTAACGGCACATATACCTCTTCCGATTTCAGTGAAGTCCCCACCTATGTCAACTCCCTCTTACTTCCCTCCTCAGAAGATCCATTCCCATCGAATGTTACGGAAGGACAGAATGTGGGCTTGGTCTTAGACGGGGAGAACGCTACTATCCTGAGTGGAGACCTGCAGACTGCCACCGTTTCCCAAGCTGTATGTACGTTGGGTGTAGAAGAGCTCTACCTGCTAACTCTACTAGGACATCAAAGCTGCTAACGATGTGACCGTTCACAAAATCGACGAAGTGTTGATCATCCCTGCCCTCCTTTCCGGAACCCTGTCTCGTCTCCCTCAAGTTGGCGTGAGCGCCGCCATCGGTGCTCTTACAGCAACCGATCTGGTTCAAACTGTCGATACCATTGCGGACCTTACCATCTTTGTCCCGAACAACGAGGCTTTTACTGGGGCTGCCTCTGCTTTTGCAAATGCTAGCATCGAGACACTCACCAATGTGCTCACCTACCATGCTGTTGCTGGTGCCGTTGTGTTTGCTAGCGATGTCACCAACACCACTGTCGCGACAGTCAACGGAAATGACATTACTCTGAGTGTTGGCACCGACGGCACTGTCTACGTAGACAACGCCAAAGTCATTTTCCCCAACATCATTTTGAGTAACGGTGTAGCTCACATAATCGACACGTAAGTGACAGGAAATGCAAGATACTTGCGCAAGTACTGACATGACTAGTGTACTCAACCCCGAGAACGAGGTCGAAAGCCCCTCTCCTGCTACCACCCCTACTCCTGCTTTCTCTGGTGCTTCTGCGATTGGTACCGATGTCCCATTCACTTCTGGTGTCAGTTTAGTCGGAACTGGTTTCATCAGCATTCCCGCTGTCGCAACCACAGCACAGTTCGTTGCACCTGGAGGCGCCAACGGCACCGCTATCAGCACGCCCACGGCTTCTCCCTCCCCATCCACCTCTGAATTTCCGGGTGCGGCCAACAAGGTCAAGGGTGTCTTTGGCGGCATGGTAATTGGCCTTGGTATGGCTTTCATGTGGTAAGGTTGGATTGGTTCTCTATTCGGACAGTATTGCTTGTATCATAAACCGGTTGCATTTTGATGTCTGGAAGACACGGGGTAATGATTAATAATGTAATGCTTTTGGAACTCAATTTCAATATGACGTGTTGGGCGGGGGTATTCTTGTATGCGGCACACAAATCCTTTCACAGTGTCCGATACCTATTTCCTAAAGTATTTTTAAAACGACTACCATTGATATAGTATAGAGATCTTAGCACATGCAGGTGACAGTGTAGAAAACCAATCTTGCAACGCACGGCCTTTCCTTGTTCTAATCGTCTGTCTACCCGCTAAATTAACTCTTGAAATATCTTTAGTGGACCTTTCCAACAAGATGAGTTGCTGGTGAATCGTTCCTAATGCGGATCATAATTCTATCGTGAAGCTTGGACCTTCCCTCAATCACTCATAGTCCTGCTCTAATTCCTGATACTCGGTATGTTCATCAATAGGCCTCATCTCAGTCTTCTCCCTCTGTAAAACATATCGCCTAACCCACCAAGGTAGATGCTCGGTAGTTTGATACACAACAAATAGCCGTGTGGGGATCATCGATAACTGATCCAATTCTTTCAGAGTCTTCAACCTCGTTTCTGGTACGAAGAGGAATACCAGTGCAAGTGCAACTATATCAAGCATTGCATATAACATGAAGGAACCTTGCGACCCGAGCGTAGATAGAAGCGCGGGGAATGTCGACGATAGAGCTGACACCGATCTCACGATGAGACAAAGGAAATACCTCTGCGGTATAGGCCGCAGGTACAGGGCCCATACCAGGAGAGTACTCGACACAAAACAGATATATCATGGATACCAGGAGCCATAAATGGGCAGGATTTTCGTTTGGAATACTGGAGGAGAGACTCGCTGCAAACAGTGTCAAGACCATGAATGGTAATGTGAGGAGTAACAGTGATCGTCGACCGAGCGTGTCAATTGTCCATACGGCTGGAAATGCACCTGGAAATGTGAGTACTTACTGGGAATAGGCTGCGTCTAAAGATAGAGAATCGCAATCAGACATTTGTCTTTATGCGCATGGCAAGACGAGAGTAGTAGTCATTGAATGTCTGTTCAACGTACCGACAAAATTCACAAAACCAAATACTGTGGATGCCCGAAGGGAACCCAACTTTGAAAAGTCGGCATCTGTAAAAATCGTTGAGCTATAGGATGAGATGATACTAATTCCGCACAACTGCTGGGAAATCATGACAGTGTATGCTGCAAGGGTCGCTCGTCGAATCCGAGGTATTGTGAATAGCTCAGAAACCTGTCGAAGGTAGGTGGCATCCAATTCCGCTTTAGTCGGTTGTTGGAGATACGATGAACCGAGCTCTCGAGCTGCTTGGAGTTCAGTGTTACGCAGTTTGGCGAGTGAATGGTAAGCAAGATCGTAACGACCCCCATGCTTTCAGTACCAAGCTGGCGATTCTGGACAGACATAGATGAGGCAAATGATCTAAATCGTTGACAGAAACGGCCCAGCGATCTGAAGACGCCAAGTGTTCGGCCCAAAGTCATACACCGCTATGTTCGTAATAAACCCAACGAAGATGCCAAAGGCGCAGAACATATGTCACGATACGGCAAGACCCCCTCTTATAACTGCCGGGACGCATTCAGCGGCATATACATTCAAAGTGCTCGATTCAACTCCAAGAGCACAACCTAGAACCAGTCTAAAGAAAAGTAACTGTTGCCAATTCTGGGTCAACGCTCCTCCAATGTTCGACAGACATGACACGGCAGCATCAAGAAACACGGCCCCGCGCCGACCAAGCTACTTGTTTAGAGGGGATACAAGCCAAGCACTGAGTAATCCGTTGCTAAGGTATATTCCCGAGTTGATCATGCCGAGGATAAGGTTATTCTTTGGCGAGTTCGTATCTATCCCAAAAGCTTTTGTAAAGTATGAACTGGCGCCATTCACGCTAGTTTGGGCCCAACCTTGTCCCATAGCACCCGTCGCTGTGACCGTGATAGTCAAATATAAATGTAACGGCTGCCGCCATTTGTTTTCAGTCTCTGCTTGAAGTGATTTGATCTCATCCTGTGCGATTGTTGGAAGTTCAGGTATTGGTATGATTCCTTGTATTAGCAATGCAGCTTTCTGGAGATGGCCAAGCTTGTCGTTAAGGTTGTATGCTTCTGCAAATTCGGCCACCTCATTAGCCGGGTTTCCCTCGGCAACGAGCGACTCCTCTGGCTCGAGGCCTGTCTGTTCGTTGGCCAAAGTATTAGCTCTGGACAGCGTAATAGCTTCCTGCTCCGTGGTAAATTGATTCATTGTTAAGCATGCTATTGTTGCATGATTGATGGAAGGCCCACTCAGGATAATTGAAACATCGCGAAGAGCGGCTCTGAGTGGTATATGCCAAGCCGTGACCATCGACTTATCGAGTGAGCGGTAGACGGCCAGAGGGTTCGATGAGACTGTTTATATTCCCCAATGGTCAACTACCTTGCACGACTATAGTATGGAGATATGATTTTCACGAAAAGTTTCCCAAAATATTAAAAGCGGCACGATCCCTTTCATACCGCCCATCTCATTCAACAGATAAATAGATATAGTAAACACCCGATATTCGCCTGTCTGGTTCATTGATTGCTTGTGAGCTTGCCTTGCCTGCCTCATCCTCATCCGGATGCTTTTGTACACTGTGGTTACTTACCCCGATTCCATTCGCCCTCTCCCCTTCTGGTCACACATCCATGTTGACGTGGGCCTGAGCTGGACGATTCATCTTCCTTCGCCAAACACCCTTTACTCCTGTGTTCTCTCTACTCCTGTCCGAATCCCACGGTCTCCTCAACAGCAATTGTGAGCTTCTGGTTAAGCGCCTCAAACGTCTTGTAAGGCGGTAAATCGAGACGGTTGAAGCTGGTTCATATTAGTTGGAGGTGGTCAAGTAAAGAAGGATGTAAGACGTACCAAGTATGCGACTTTGGCAGCTGAGTTGGCTCACCGGCCTTCTCAATAGTGAATCTTCTGGGCCCATCACTACCCTGCAAATCCTTGAATCCATTCACAGGGATACGGGAAGTACCCGTCGCGAATTGTAGCAACCTAGATTTCTGTTCGGCATCCCAACTCCTGATGCACTTCCAGAAGTGCGTGATGACCTCATCGTTCTCGGTGTAGCCGCGATAATCAGTGTGCTTCTTCCAGTCGTCGACGTCGATATCCGCGATACCGCCGATGAGCAACTCGAGCTCACGCTCGTCAAACACATTGACCAGGTCCGCTGGTATAAGCTCGTGGAATCCAGAGATAAAAGCGTTGAACTGTTCTTCGACGCGCTTTTGAATGCGCCACTCGGTGATAAGGCTGAGTCTGTTAGCGTGAGTCCTCATGAGCTTGATCGACTACTCACTCAACGTATTCTCTCTTGTTCTCGTTGGTCACTTCAATTTCCTCACCGCCAGGCTTCAGCTCAATGCTGACAGTCTCACCGAATCGCTCGTCATCAGTAGAAAAGGTGAGTTCAAGAGCATCGGTAATGTCGTTGTTACTGCAGTATTTGTCAGTCAGGAACGCAATCTCCACTTTGAGAAACTCACAGCATCCATTCCAAATTACGGTGGAAATCTGCATCCACACCTTCCATATCAGAAAGCGCCACCTTTTTCCTCAAAATCATCTTATAAAATGCTCCAATGAAGAATGCATCCAAAAAGCGGCGATGGAAGATAGCCAAGCCGACCACGCGACCGATGAATTTGAAGTAGTTCAAATGCTCAGGGTTGATGCCCGAGTGGGGATTGATCTGCAGGGTGTAGTTGTCGTGTGCGGAGTATTCGAACAAGCAGTAGAACGGGTTGAACATCTCGTGCGATAGCAGGAAAAAAACTCTCGAGAAAGACCTCCGTAATCAAGACCATCCTCTCCGTCAAATTTGATCATCAGTCTCTTCTTCAGATCCGCAGCACTCTGCCGCATGATTTCGTGATACGAGTCTTCAAAAATGTGCGTTCTACGGACCTTGACATGGCACTGCCCAGAAACAATGCGCAGGGCCGGTTGCGAGCGGAAGTAGATCAGCTTTCGACGGAAATCACGCTTGTATTGCGGGACATTCTGGTCGAGCGAGCTGGGCAGCCGGGGATCGTCCCAGGTGGTGGTCTTGGTGTTGTGGTCAACGAAATAGACACGAGCAGTGTTGGTAAGACGCATTTCCCATCCAGAAGGAAGCGGTCCGAGCTGAGATACAGGTTGCTGCTGAATGGTGCTGTTGTTCGCATTTTGCCCACCATACATGCGGATATATTGTTGGCGGCGAGGGTCTACCCATGTGGTTGTGCGCGTGTTGTGATCCACAAAGTATGGTCGCCCTTCTGGGGTGTGTCGCTGTTCCCAGCCCGAAGGGAGTTCCCCGGTTCCGGCCGTTGTAGCTCCGGTAGCCATCATGCTCACAGCGTTTGCAGATGCTCCACTCGGCGGTGAGGGTTGGCGCTCGGAGAGCGTAGGCGAGTTTGCGCCGGTACGATCTTCGGGGAGCATTCGGTTCTGGTGTCGGGTACGTTCCTGCTGCGTCTGAGCAGCCATCTGCGTCCTCTGGTCAGCTTCATTAAAGCCAGCACCTGGCCTTATCCACGTAGTCTGCCTCGTGTTGTGATCGACATAGTACGTTCTTCCCAAATGATCTTCTCGGCGTTCCCAACCGGGAGGTAACCGTCCCTGCGAGTCTTCGAACGCACTCAACCCGCGATTCGGGCCCGGTCCTTGTCCCTGGGGAGGTGCGCCATTCATGGAGGGTGCGGCGGGCGGGGGTTGCGGGGTAGGTTGGCTTAGGCGATGGGAGGGCGGTTGCGAGGGCATCTGCGGTCGCTGTCCCGGGAACATATCGGGATGAAGGTTCTGGGGAGGCTGTTGCTGGGTCGAGGCAACCGGTGCTGCCGCGCCATTTACAGACGAGTGTGCGGAGGCGGAGGGGCGATTCGCGTTCTGCCCACCCTGGCTTATGGGCTGGCTCAAGTTGGTCGAGAGGTTGAGGATGAGCTTGCCGTGTACGACCATGTTGTCGTTGGACTTCTTCAGATCGCGGGTAAGCATTTCTGCGAGTGGTGTAAGCAGTTGGTCAGGCCGTCAGTCGGTCATGGGATGCCCACCATCGCCTCCGGCGTCCAAGTCGATGACACTCCCTATCCGCACGTTGATGACGCCCAGAAAGCCCTGGTCCTTCTTCTTGAACTTCTTTTGGTCAAAGATCTGTACGGCCAGCACGCTGTCCTCGGTCACCCGCCTGCCAGCACGTTAGCGCAGCCCCCCGCCGTGGAGGTTGTGGGTTGGGGCATGGAGAGGACGCACATGTCGAAACTCTCGTTCCAGTAGGGGTTCAGCGTCTTCTTGATGACGCTCGTCGTCCGTGTCTGCTCGCCGCTGATGGTGGCGACCGCAAAGGGATCCGGGAAGCCTGCAGGACGTGTGAGCAGAGTGCCGAAGCTGGGGGTTGGGTGAGGTCGTACGGAAGACATCGCGCTTGTAGAGGCCATCTGCGGCAATGACTGGGTTCTGTTAGCCGTTGCCCCGCTCGCTGCGGCGTGGAGACACACTGGTGACGCGCAGGTTGGGCTGGTCCATGGTCGTGCGGGTGGGCGTAGTAGGGGCCGGGCTCAGGCGACTCAGGCGACGGGAGCGTGTCGAGGGCGGAGGATGTGGAGGGGTGGAGGGCGTCGAGAGCGTCGTGGGGCGGCTCACGGAGCTCGCGCGGGAGTGAGGTTGTCGATGCTCTCTGGGGCCGTGGGTGGTGTCGCTCTGGGGCCCAGCAAGCGCGCGATGACGGGCGGCGTGCGAGGAAGCTTGAGGCTGTGCTTGGGGTTGCGGCCGTGCGGGAGGTTACAAAGAGCGGGCGGGACGTCGGCAGAGTGGCGGCCGTGCAGAACGCAGGCGGAGCGGAGCCAATGCTTAACAATGGTTGCAAAAGACACAGGCAGGACTGGGCATGCACTCGCCACGGGGCGTCGAGGTCGTGAGGGAGCCCTGGGGTGCCGCCTGGGCCGTGTTGTGTACGTCTGGCGGGTCGTTCCTGCCTTGGCGAGAAACCCCACTTGCTCCAAATGTTGGTAGTTGGCAGGCACGAACCGAACCGTTCAGGAACCTCGACGCTGGACCTCCTCTCGCCGTGCTCTCGCTCGACATGCATTCACCCGCCTTCACCACGCCTCCCCTCTGTTGCACCCCCTCCCCCTCGGCCGCCCTCTCGTCCCCCGGCCGCCCACCTCTGCTGCGCCATTTCCCCCGGCTGCGTCATGGCTGCGGCTTGCGTATGCCTCTCGAGATGATGTCAACCCGGCTCATGCGCCTCTAGCCTGCGACTGGGTTCATGGTTCGTCTTTGGACGGCCATCTCTACTTACGGTACTACCTTAGTAAACCAGAATCCACCCACCTGCAATCTGGCCCAGTATGTATTGTAGTCTACCGGGTAGTACTCCTGACAGCCCACCTTTTTCTCCAAACTTTTCTCGACGCTTCCCCAAGTGGACACTCATCAAACGCTTTGTAAACGCTTTGTAAACCACGCCGCTGCTCGGGCCTCGACACATGTAAAAGTGCTACCGAGGGCCATTGATGCTCTCATGGACCAAGAAAAACTTCTGTTAGCACCAGCCGTGACTGGCCGTACGGCGGTTTTTTTTATCGGCCTCTCTCTTCCAATCCGCAGCAGCACTCACGTAATGCTCGCCACCCCAAGACATTGCCATTATGCGTTTTGCTCTCTGGACCATGCTCCCGAACTGACCAACCATACGTGCTATCCAAATTTGATACTCACCAACATTTCAACGTCTATCGATCCGGTCACCTGGTTTACTTAGCAAGCACCGCACTGCAGACCCCATGTGTTTCCAACTCTACTCCAACGACTAATCCTTCACTTTCTTGCTCCTTCCAATCGACTTAGCGAATGCAACTTCGATCAAATTACGCTAAATTCTATGTGGAACATGTCAGTACGAGATGGACTCATGGACGACTGTCCTCCCTGTGCAAATTCCCAGATGCATCTTTCATGTTTTTCAATATGTTTACAATGTGGGAGAACGATTGGTAGCTAACGAGCCCTCGTAAAAAGAATCGCGAGCATTCAGACAGGTAGTCCTTCCAGCCCTCTCACAAGATCTTGCTATCACCACCTTGTGATATCTAGCCCAAAGCCATCATCCTGTTCAATGCTATACTCAGCTGCAAGACCATTGGGCTGCAACAGTTCTAACAGGAATACTGGGAGGTACCTAACCGCTGGCCAACCTGTACCTCAGGTGGCACTGCTCAACTACATGCACCTTCACCACCACACTAGAAGCAATCCAAATTTGTACTGACATAGATTACCAAATCATAGCTACATGACTGTTTCATCTTGCTAAGCTGACTTTGACCAGGAATCTTTGCAAAGCAAAGTCCGAGATATGATTTTTCATACTCGAATCATCTCGATTCACTATATCCATTCATCTCATGGTTACATTGCCACCGTTTACTCGCTATCCTGGTAGTTCCATGGCCCCCAAGATCCCGCGCGTGGCCGATCGACCAAAGTCCGTTGCAGCAGGGCGAAAGTTAAGCGGGGTCCGAAAACAAAATCCGGAGCTCCATCCGCACCTCAATGGTCAACTCGATACAACCAGGCATTACTTTAATCTCGCATGGTTCCAAAACACGCCATATCTGATATGTTGGTGAGAGGCGTAGTCGAATGCGCGCAGGTTGAGGAAATTCAATGGAACGGCGGAGGGGGCTGAGCGCAGAGTTTCATTAAGAAAGTTACAGTCATAGGATGGTTAAAGGTGCTTAGGTGCATCACTCGTTTTCTTGTGTTTAGCATAGTCGCTGTTGCAGACCGTCGTTCTTTACCTTTGCAAGGTTCCTTTGAGGCTCCTGTCCACTCCTTTCTTGTTACGTTACACCAGGATGCGTGGTTTCACTCAACTACTCGCAGCTCAACTGCTTTGCGTAGCGGCCACAGTCGCTGGTCCTTTACCATGTTCGTGCCCTATGTAGAATATGTACCATCCCCGTTTGTCCTGGCTGATATAGACCAAGCTGTCCCGGCAGGGGAGCATCTTCACGAAAGCAAACCACATACCTTACATCAGCCCGCCTCTCGACTCGCTTCTCGACAAGATGGCACCTGGGATCTTGGAACCCCGCCTGGGAACGATACCACATCATCGCCGGATACTGTGGCTACTCTCGATGTCCCGACACCCGCAACTACGCCTGTGGTGGGTTCCTCACCTGTGGATCTCGACGAGCCCATCGACATTATCGATCCACTCACCGGCCTAACTTCATCTACGGACCCTTCAGATATTTCAAGTGAGATCGCTTCAACCTGGGGTGGCAAACACCAGGCGACGGTACATGGTAATAGGTGGAATCTGTGGGACGACATGAAGTCATGGTGGTCACCTTCGTGGGCGGCAAAGCGCAGTGCGTCACCCTCAGCTGTGGAATCCGACGTGTGGGGACCACCCAGTGAAGGCGCAAATACCAAGGTCAAGGGAGATGATCTGTGGCGTGATCGCCTCACATGGTGGTGGTGATGCTGATTGGTGAAGTGGATCACACTGGAGTAGGGGTAGGGGTAGGAGCAGGGCTTCATCAGAGACTTCTGGTTGTGAAAAGGCTGGTAGGTCAGGCATAGACTACATATGTGTGTATATTAGGATGGACGTCTTGATACTAGAGTGACTGGATACACAACATTGCCGTTGATTAAGTCAATGATTCACATTCTTGCCCAAATTTGCACTACACTTCTGTAAAAAAGCATGCAACCTGCACATTCGGGACCTCACCTGGGTGGGCACCTGGGCACCTGCACCTGGGTACCTGGGCACCTGGGCACCTGGGCAGCATCTTGGTCACGTGGATTGTTGGGGCCCGGGCCCGGGCCCGCGTGCAGGTGCAGGTGAGGTCATTCCTAACTACAGTGGGGTGGGTGAACCGAAGGGAAGACGCGCAGAGGTCGATACAAGCAGTGGTGAGCCAAGGGAATGCCCCGAAGAGACTGGTGAAAGCCGGTTGGTCTGCAGGACCAGAGCGATACAATGCGATGCCATGCGGCGGTGCGCAGAAGCGTAGAGGGCCGGTAGGCCCAAAGCGGCTAAGCGCCGAGCGCGTTGTCAGTCGTGCTCGGCTCGCAAATGGAGCAGCTTGTCGAAAGCCCTTCATCGCCGCTCCACCGCGCAAACTTTTGGCAGAACCGACTGGCCGGCTTGGAGCTCTGCTGTTGCCTCGATCCCCGCCAGAAGCATCGACCAGGACGCCCTGCGTACTGACGCCGCCCGCACCGCCCGCCGCCGCTCCGCCTGCCCCACCTCGTCTTTGCGTCCTCAGAAAGGCACCCTTCGACGTCCCTTTCACCCCCGCCAACCGCCCCGTCTACCTCGAACCCCCGCCCCAAGCGCGTCTAGACCCCCTCCGCTACCTCAGGGAGGGAGCACAACACCGAGAGAGCTGTTTGGGAGCTTGTCCCGCGCGCAGCAAACATGTCTGTGTACGTCTATCCTATCCGTCTATCTGCACCACTTATCTGCTGCATGTGTCAGCTGCTTGTCGTGCCTCTTTTTCTACTGACACCCGCACAGCTCCATTCCCGAGCTTGACGCCACCGTGCGGTCCTTCTACGAAGGCCGCGGCGAGACGCAGAAGCAGGCGCAGGCAACCCTCAACCAGGTAGGCGGCACAAGCCCCGTGTAGAGCTCACTCACTAACCCTCCACAGTTCAAAGAGAACCCAGATGCATGGCTCCTGGTCGACAAGATCCTATCCGAGGCCCAATATCCTCAGACTAAGTGTGAGTGAATATCTGCCTGTCGCCCGGCGCGTCGCTAACAGACAGGAGACCTGGGCCTGCAGGTGCTCGACAACGTTATCATGACCCGGTGGAAGGTCCTACCACGCGACCAATGCCAAGGTGAGCACCTTCTGCGTCTGCTAATCTCGCCGTCCCTGACGCTGACCCCAACAGGCATCCGCAATTTCGTTGTCAACTTCATCATCACACTCTCAAACAACGAAGACCGATCCCAGATCGACCGCACCTTGCTGAACAAGCTCAATCTCGTCCTCGTATCCGTCCTCAAGCAAGAATGGCCGCACAACTGGCCCACCTTCATAAACGAGATCATTTCAGCCTGCCATAGCAGCCTGCCCATCTGCGAGAACAACATGGCTATTCTTCGACTGCTTTCTGAGGAGGTTTTTGACTTTTCAGAAGATCAGATGACCTCACAGAAGCGAAGGGATCTCAAACAGAGCATGTGCGACGAGTTCACATCCATATATCAACTGTGTTCCGAAGTACTCCGAACAGCCACCGAGGCCTCCCTCATCAAAGCGACACTCGAGACGCTCCTACGATTTCTCAATTGGATTCCCTTGGGCTTCATTTTCGAGACACCCCCGAGTGGCGCTAGTCTGATCGAAACACTGAGAAGCCGATTCCTCGACGTGCCCGAGTTTCGCAGCATCACGCTCAAGTGCCTCACCGAAATCGCCGGTCTTCATACAGAACCCTCCTACGACGATAAGCTCGTGCAGATGTTCACCGAAACACTGACTGCTATTGCAAAGATTATACCGCTGACATTAGACCTGAAGAGCACTTATGCGCAGAGTAACGGCAGGGACCAGGAGTTCGTGCAGAACCTTGCTTTGTTCCTGACAAACTTCTTCACCATGCATTTGAACGTCATCGAGAACCTTATGAACCGCGATTTCCTCACCCACGGCCACTTCTATCTGATCCGCATCAGCCAGATCGACGACCGCGAAATTTTCAAGATCTGCCTGGAGTACTGGACCAAGCTCGTGTCAGAGCTGTACGATGAAATGCAGGCTCTGCCCATTACCGATGTTAACCCTCTATTGAACATGGGCATGGCGGCAACAAATGGCGGCGCGCGCGATCCCGCCATGCTGGCGAATTATCCCCTCCGCAAGCACAAATATCAAGAGATATTGTCCAACCTACGGACCGTTATGATCGAGAAGATGGTCCGTCCAGAAGAGGTGCTCATTGTAGAGAACGATGAGGGTGAAATCGTTCGCGAGTTCGTCAAGGAGAGCGATACCATTCAGTTGTACAAGTCGACCCGCGAGTGTCTCGTCTTCCTGACCCATCTGGATGTTACCGATACTGAGCAGATCATGTCCGAGAAGCTAGCACGCCAAGTGGATGGAACCGAGTGGTCATGGGCCAACTGCAACACACTTTGCTGGGCTATTGGTTCGATATCGGGTGCCATGAACGAAGAGACGGAGAAGCGCTTCCTCGTTACCGTGATCAAGGATCTTTTAGGCCTCACGGAAATGAAGCGCGGAAAAGACAATAAGGCCGTCGTCGCGAGTAACATCATGTACATCGTTGGCCAGTACCCTCGTTTCCTCAAGGCCCACTGGAAGTTCCTCAAGACGGTCGTCAACAAACTTTTCGAGTTCATGCACGAGACGCACGAGGGTGTACAGGATATGGCCTGCGATACCTTCATCAAGATTGCCAACAAGTGCCGACGGCACTTCGTGGCACTCCAGCCGGGAGAGACGGAACCCTTCATCGACGAGATCGTTAGAAACCTTCGCAAGATTACAGGGGATCTGTCACCCCAGCAAGTTCACACATTCTACGAAGCGTGCGGTTATATGATCAGCGCTCAAGGCCAGAAGAGCATGCAAGAGAGGCTAATCCATGACTTGATGGCGCTGCCGAACCAGGCTTGGGATCAGATCATTGCACAGGCCAACCAAGATCCCACCTCCTTGCAGGACGGTGAAGTGATCAAAGTTGTCGGGAACATTATGAAGACCAATGTGGCTGCATGCAGCTCGATAGGCTCATACTTCTACCCTCAGATTGGCCGTATCTACTTCGATATGTTGACCATGTATCGTGCAAGCTCTTCACTCATTGATGAAGCTGTCAAACGTGAAGGTCAGTTCCTACACACATGCAGCCTGTCCATCCCACAATTGACATTGACTAGGCAATATTGCGACCAAAATGCCACGAGTACGAGGGCTGCGTACCATCAAGAAGGAAATCCTCAAGCTGATCAACACGTACGTTGAGAAGGCGGATGACCTGGAGATGATTCATAACAACTTAGTCCCGAAGCTCCTTGAAGCCGTACTTCTGGATTATAGGGACAATGTCCCAGATGCACGCGAAGCAGAAGTGCTTAACGTCATGACGACGATCATCAATAAGCTACATGTACGTTGGAGACCTAATCTGAGCAAGCACATGGTTCAACACATGGTCCGCCTCGCTTAACAGGCTATGAAAGAGATGCTGACTGGTCTACAGAGCTTGATGGAAGACCAAATCATCAACATTATGGATGCCGTGTTCGAATGTACACTCGACATGATCAACAAGGACTTTTCCGAGTACCCAGAACACCGAGTCGAGTTCTTCAAGCTGCTCAGGACCATCAACCTCAAATGTTTCCCGGCACTCCTCCGCCTGGATGCTCGATCTTTCAAGTTTGTCATCGATTCTTGCATGTGGGCTAGCAAGCACGACAATCGCGAGGTGGAGAGCGCAGGTCTCTCAATGTGCTTTGAGCTGATCTCCAACATATCCGAAACTGACGCCCAAACGCGAAACGCCTTCTTCCAGCAGTTCTTCTCGACCATCTTGCAGGATGTCTTCTTCGTACTCACTGACAGTGACCACAAGGCAGGCTTCAAGTCACAATCTATGCTCCTCGCCAAGATGTTCTGGCTGGTGGAGTCGGGCAAGTTGGACGGGCCCATCTACACGCCCGAGCAGGCAGCTGGGGGGACATCAAATCACCAATTCTTGCAAAACTTTGTGGGTAACCTACTGGCCACTGCGTTCCCCAACCTCCAGACGTAAGTATTCCTGCACGGGTGCACAGGGACACACGACTAATTGGGTGGCGTAGGGCTCACATCGCATCGTTCATCGACGGTCTCTTTGCGACAAACTCGGATCTCGGGCGGTTCAAGATTATTTTACGAGATTTCCTCATCTCTCTCAAGGAGTTCTCTGGGGACAATGCGGAGCTGTTCACCGAGGAGCGCGAAGCAGCGGCAGCCAAGGCTAAAGAGGAGGAACGGGAGCGAGCGAGGAAGGTTGGAGGTCTTTTGAAGCCTTCGGAGATGGAGGACGATGAGTTGTGACTCGATGAAGAGCTGGATCCAAATACCGCGACGCGCACACCGTTCGACAAGACCGAGGTGCGCCCTGGAGCATTAGGGGTCTTGAGCGAGAAGCCGGGCGAGCTAGATGGGTGGGATGTATATGGATTGTGAGTAGGGAGAGACGGAGGTGGAGGCACAAGGGGCAAGGTGGTGCACGACTCCATGTGCTCTTGATGCACGTGTTTGGAGGCAAATTTTCCTTTGGATGGGTTGGTGGCTGGGTGAGTAGACACCATGTTCAGCTGCGTATCAATACCCACAGATGCAAGGGGCTTCCGTAGGGGCTTCCATAGTTCAAAATGCAGGGAGGCTGTTGCAAGCCTCGTCATGATATCCCAATTGATAGCTACCTATACATGAAGACGCGGGTGCCCAGGTGCTGGGTCTGCGAACGCGAATACGAATACGAGCCCTGGAGGAAAGGTGCCCTGGAGGAAAGGTGCTCAGGAGTCAGGACGAGTGGAGCAGGCAGGGCAAGCACGATGGGCGGAGAAGGGGTGGTGGGGTCGGCTGGCGATGGATAGCTATGGCAAGTGTCACCGGCTTAAGACGCGGCTTGTAGTGAACCGTCAGGGACGTCATTGGCGATTCAATCGCTGTGGACGGGCCTACGAATTTGCTCGTGTCTGTGTCAGTCTGGCCCCAGGGTAGGTTGGCTCGAGGCTGCAGGCATACGATGGTGGACGAGAGTGGACTAGTGTGACCCCACCGCGTCCGTAAAGAGCAAGCGCAGTGGATTAGATAATCAGGCAAACCTCGGCACACCGACGGCAGGTGCTTCCAAAGAGCACCACACCCGCTGCCGTCCTGGGAGCGTGGGCGCGTGCGGGGCTGCCATTGGCCTGCTGCAAAACCTCCCATGAGAGCGACGACCCATGTGTCCAGCGACTCGTTCGATCCCCAGTGACCGTCTGCGCTGTGTCGTGGCCCGCTGAGGTCGAGTGCCGCTCAAGTCGACGTGCCACTCATATGCCGGCTGCTGCTCGGTAGCACCTGCCACGGCGAATTGTTGGGTGCGATCTAAACCTACCGCCTGCCATCCATTCAGCATCCGCGACCATCACCATCACCCGCTGTAGCCCACCCCCAAACCCCCATCCCCAATCCGCGCTTCACGCCGCTCCTCTCCACGGCGCGCACCCTCTAGGCCTCCAGGACGAGCCTCACATACACACTTGCTTTTTTCCATCTCGCAGCCGTTACCCGCTTGCCCTATGGGGTCCTGCTGACGAGCACAACCCGTCAAACCCGGACCTGTATGGTTAGATCCACACGTCTGCTGGTTCCAGATTCTCGCTTGCGCATCGTCAGTCCGTGGCCATCGCCGCGAGTAGTACCACTGCCGTGCCTGTTTTCTCTTTGCCGTCACCGCCATGTATGTCTCAATCCAATGGACCTTCGTCCGCTCCCCATTGTGGTCTTGAGGAAATCTGCATCGTCCACCACTCTAGCTTCCAAAGACGACCCCACTGACTCGCCGCGCTTTTCCAGGAAGTTCGGAAAGCACATTCAGAAGCGGCAGCTCGAGATCCCAGAGTATGCCGCCAGTTTCGTCGACTACAAGGCCCTCAAAAAGGTATCCTACGTGCCACTATCCCATGCATGCGCTGCCGAAGTAACACATTATAGCTCATCAAGAAACTGAGCACCACGCCTGTCATACCCGCCCAGGGAGACCACCATGGACATGAAACTTTTGACCCACAGACCTCTCTGCAGGCCAACAAGGCCACCTTCTTCTTCCGAGTGGTGAGCCACATGCAGACTTCCCTCGCTGGATTTGCGCTCATGCTTCGGGTAGGAACGTGAACTGGAGAAGGTCAATACCTTCTACCTCCAGAAGGAGGCCGAGGTACTATACTATTGTTGTTGTCCATGTGCCACGGAGCCGCCCGCTCACCTCTCCCTAGCTGCGCCTCCGCTTGTCCACCCTCCTCGACAAGAAGAAAGTGATGCAACAACACCCTCAGTCCGTCTCCAAGTCGTCCTCCCGATATGTCGCCCTCGAAGAGGGCCTAAAGCAGTTTAGCATGGACCTGAATAAGCTCGAGGTGATTGGCCCTTGCGTCTACCTGCGCCTGAGGCTAACCACACCTAGCAATTCGTCGATGTAAACGGAACCGCATTCTCCAAAATTCTGAAAAAGGTTCGTGGTTTTGCCCGCCATTCGTGGTAGTCGAATGCTGACAGTGACCAGTGGGACAAAACCTCAAAGGTCGGATGATGCCTCGCAGCATTCACGCGACGCTGACTGACATTCACGCCAGTCACGAGAAAAACAACTTTATCTTTCACGAGCCGTCGATGTTCAGCCCTGTTTCAACCGCGATGTCATAAGCAATCTATCCGATCAAGCCACACAGGCCCTCCTCGACTTCTCCGGCTGGGCAGATGGAGAAGGGATGCAGGCGCCCCAGGAGTCAACCCAATCGAGAGTCTATGAGCCATCAGTAGAGGCTAACCTCCAGCTCGACAACCAGATTGTTCAAGCCATCAACACCGCAAACACCATTCAAATCCATGACTGTCTCTCTCGATTGCAGAAACTTGGCGACGCAAAGGAACGAATAACTCGGGCCTTTCTCAGCACTGTCGAGGCCGCTCCGGAAGCGGCTCTAAAGGCACTATTGGACACCAATCTGGTAAACTTAAGGCAGGAGGACGAAATCAACGAGCGGAACTGTATGCACAAGGCTGCCATTCGCGGAAGACCCGAGGTCTTGAGGCTGGGTCTCAATGGAGGTGTCGACCCACATGCGACAGATGTCTACGGTCGCATCCCACTACACTATGCTGCCATGCATGGCCGTGTAGACCTTCTTCAGGAACTCATCAGTGTCGCGCCGGATACCGTCAACTTCCGGGACCAGGATAGCTTTACGCCGCTTATACACGCCATCGTCCACTCGCAGCTTTCATGCGTTCAGATGCTCCTGACGAGCGGCGCACACCTTACCCGTCTTGGTCCAGCTGAGCACATTCCTCTCAACCTTGCGTGTCAATGGGGGTCCATAGAAATTGTCGAGCTCCTCCTTCAGCGTGACGCAGAAATGCTCCCGGATGCTGAAGGCTTGTACCCTGCTCACCTCGTGGCGCGCTCGGGGAAAACCCCACAGATGTTACTCCTGCTTAAGAAATACGGCGCGGACCTGGATCAGCCGGACAAGCTCTATCAATGGACACCCTCTTCCACGCTGCTAGCGACGGACATGTCGAGTGCTTGAAGACTTTGCTTCAGTGCCAGGTTGATGTGGATGTAGTTGACGAAAAAGGCTTGTCAGCCATGTATTATGCGACCTGGGAAGGCCACTTGGAATGTATGAAGCTGCTAGCTGCCATTGGCAGCGGAGTCGGCCTCAAGGTGCAGCGTGGTCTCACTCCTCGGTTGACGACACCTACTGCCTCTGGTACAGCGCCTGGTCCGATGGAAACAGAAGGCGACGCAGAAGGTATTCCCGAATTCATCCTACCGCCTCCCATAATACCCTTCCGAAGATATGGTCACAACTTCCTAGACACAAAGACGTTCGTCGTCATCAGCTTCGAGAGGATGGGCAAAGACGCGATTCGATTTTACGACGAGACCAAGTACCCGGCAGCGAGACTAACTATTTCGTCGAAGAGTTCGGACCTAATCCCCCGCAACGTTCTACTCCCTGTTCAAGACGAGTTCAAGGTCATTTCTTTCCAAATTGAGAACATCTCGTCATTTTCAATAGACTTTGACGTCTACCCCACCATTGGATCCAAGGTAATCGCTCGTGGCGTGGCATCATCAAAGGTTTTCACCAATCCCGGAAAGAGCACAGGACAATGGCATCTAGAGCTTTTCGATCCAAGGCTGCGAGCAATTGGGCAGATATCTTTCGACTATCAAGTGGTGAAACCCTTCCATGGCATACCGCTCGAAATTACACATTTTGCTACCTACTGGAAGGCCACAAGTCAACTGGATTCGCAGCCGCATACTCTGATCACCGGTTCAAGTTTATCGGGAGAGTACGTTCGGTTGTTCGTCCAGCTTACCGCTGACGGGGTTCCGGTCTTGTATCCTCGGTGGAAGATCAGTCACGAAGGCCTAGACGTTCCAGTGAACATTTTGACGTACGCACAGGTCGCGTCTATTGGCGCGAGACAAAACCCGTCTGCTGCAGCACAACTCGCTAACCTTCGGAACACAAACTCTAACGACATCCCATGGATCCATCAGTCCCTCGCGGCATCATTTGCTACGCTAGAAGATGCTTTGAATTTGCTCCCTGCGCATGTACATGTGGAGCTGCATGTTTTATTCCCATCGCGAACTGAAGAAGAACGTCTAAGGCTGGGACCTACCGAAGATATGAATGAATTCGCGGACAAGATTCTTGCCGTTGTATTTGAGCATGCTAGGGTTTTGCGCGAGCAAGGTGCAGGAGAGATTGATGGCACACTACGCAGTGTCGTTTTGAGCTCGTTCAATCAGGATATTTGTACCGTGCTCAACTGGAAGCAGCCGAACTGTAGGTCAATCGTCACTCCAGTCTATTAGAATCACGCTAATATCGGCTTTAGATCCTGTGATGCTTTGCAACGAGCTTGGCGCAGAAAGCATGAATCAGCCAGCAAGCGCCGTGGAGAGTAGTGGGCGCACACAAATCTCAGTCAAGGAGGCCGTTCAGATTGCGCGCGACAACAACTTCATGGGCCTGATTTGCAGTTCTCGTCTCCTAGTAAGTATCCAAGATTGGGACATGTATACCGTATTATTCACCAAAAATACCTTGGACTGACTGTGACACGCAGAGTCTGGCGCCTGCCATCATCGAATCGATCAAGACCGCCGGGCTCGTCCTGGTCAGCGACGTGTCAGACGACCTTGTGGAAGAAAGTTCGCGCCTCGGGGTGGCGAGGCCCATTGGAGACTACACGCCGAACGGCGTGGATGGGATCCTGAAGGGCAATGGAGTGTTGAGGTTTAATGAAAGCATCGATATGTAGGACGTTCGTCATCTGTTGGACCGTAATGGGATTGCGCTGCGACAACAAGCGCTAGACGTGCAGGCTCACAGTGAAGGCTATGGTACTTGAAGGATGCAGAAGATTAGAGTGTAGGGTGTGTGTGTGTGTGTGTGTGTGTGTGTGTGCGGATGTGGATAAAACCCAGGTCAGGTGGGCGGTCCTCTTGTTTTTGGGGGAGTTTTGCTGCGGGATGGAAGACATGAAGGCCATGAGTGGCCTCGGTTTTGTATAGACACTAGGTGGTTACGGGCCATGATGATGAGTAGACTGTGATATAATGTGGATTCAACGCGATGCACTTCTACAACCTTGGAAGATGTCGGGTCATATGACGTGCATACATTAGGGTGCGACAGGGGTGCGGCACGCTTTCCGCGCCCCTTGGACGCTAGTTTTGCATCTGAGGCTTGTGTCGGTCGCGAAAAGTCGAGGGCAACGCCCGGACTGCTTGATCGCCTGCCATGCTGGCCTGATAGACTTTTGTACGCTGTTTCCCGGGTTGCTCGCTCAAGATGAACGCCTTGAACGCCTTCTCGCCCCTGATGCGACGCACTGCGCAGGCGCCGTGGACCTGCAACGCCTGTCTTCGGCGCCAGGTGCCACAGCTCCGGAACAGCTTCGCGACAAAACGAACGCCAGGTGCAGAACAGACGGCAAAGGCAAGCAAGAGCAAGAGGCGGAGAAGACTGGTGTTCGTCGGCGGAGGATTGGCGCTATTGGGCACAGCCGTCGCGGTCAACGACGACGTGAAGCACGCCTATGTTGCGGTGCAGAGGAGTAGCAGGGTGCTGTCGACGCTGTTCGTCAACGTGAAGGAGTGAGCATGGTCCCGCCGCCTCCAGTTCTGATCGTTTGCATGCTAATGCCTTGCCCAGCTACCGAGATACCCTGAAGAAGCACGACGACGAAGGCTACGACGAGACGCTCAAAGCATGCCATCTGCGATGCGCCAAACGCACCCTCCGCACCCTCGAGAAGAACGGCTCTATTTTCATTAAGCTCGGCCAGCACCTGAGCAGTCTGAACTACCTCCTCCCCAGCGAGTGGTGCGACACCTTCATCCCGCTACAGGACAAATGCCCCGTCTCCTCCTACGAGTCGATCAAAGAGATGGTCATGGCAGACGAAGGCACCGACCTCTCCTCCTACTTCTCCTCCTTCGACCCGTTGCCTATCGGTGCCGCCTCGCTCGCCCAAGTCCACCGCGCCGTCGTCCGTTCCACCGGTGAAAAGGTTGCTGTCAAAGTGCAACACCCTGCGCTCGATGAATGGGCCAGGCTCGACCTCGCTCTTACCCGCTTCACCTTCGAGACCCTTCGCTACTGGTTCCCAGAATACGACCTCACCTGGCTATCCGAGGAGATGGAAAAATCCCTTCCCCAGGAACTTGATTTCCGCCAGGAAGGCCACAACGCCACGCGGGCACGCGAGTACTTCTCGCACGTGCGCGACGCCCCCGTCATCATTCCCAAAGTCCTCTGGGCGAAGCGCCGCATCCTCGTCATGCAGTATGTGAGCGGTGCACGGCCCGACGACCTCGAGTATCTGGACTCGCACGGCATCGACCGCGACGACGTGTCCGCGGCCCTCGCCCGCATCTTCAACGAGATGATCTTCGGCACAGGGGCGCCCCTCCACTGCGATCCTCACGGCGGCAACATAGCCATACGGCATAACCCTGATCCCCGCGCCCGCGCAAACTTCGACGTCGTGCTGTACGACCATGGACTCTATCGCGACATTCCTCTCCCTTTGCGCCGATCGTATGCAAAGCTCTGGCTGGCGGTGCTCGACAAAGACGAACCACGCATGCGGCAGTACGCGAAAGAGGTAGCGGGCATTTCTGATGAGCACTTCCCTTTGTTTGCGAGTGCCATCACGGGGCGGGATTTCAGCGTGCTGGTTGACCGCGAGGGCGTGAGCAGTGCGAGGAGCGCTGCGGAGAAGGAGGTGATTACCGACGCGCTTGGAGATGGCATGTTGGAGGATATTATTAATTTGCTGGGAAAGGTCCCGCGAGTGATATTATTGATCTTGAAGACGAATGACCTCAGTGAGTACTCAGCCCCTTTTTGAAATGATCCCAGTTAGACGAAAGATCTGACGACCGATAGCACGCTCCCTGGACGAGAATCTTCACACGAGACAGGGCCCTGCGCGCACATTTTTGATCCTTGCGCGGTACGCAAGCCGCACCGTTTACGAGGAGGCGTTGGAGCAGTTGAGTGGGAAGTGGTATCTTCCGGGCAACTTTTTGCGATGGGTCAGGGCGTGGGCGGCACACGCCAGAGTGGAGCTCAAGTTGGGGGTCTATGAGATGGTGGTCAGGGGGAGAGGATGGTTGGGGATGAGAGTTGGGGGTTAAGGGATTGGGCGAAGACACTATACAGGCGGACAGCAAGAAGAGGAGCATAGGCACCATACCGCTGCGATTAACGATAGAACGGGGGAACCTTGCCGACTCAACCGATTCCACCTCCGCCTTCGCTATCTGCACCCACCCTATTCAACATGAAGCGTGTGAATTCATGTGTGCCATGACCCATGCCCGTCACTACCCCAGGTACCCTAGATACGACGCGAGATCGCCGCTAACCTCGCCTCACCACGCGCCACGCGCACCACAAAAATCACCCTCAAATTCCCACCACACATCGCAACCGCATAACCGTATCAATTCCATCCACCTATTCGCACACACAGTAATCGTCATGTCCGCCGAACAGTCTCACCGCCGTACGTTCTCCAATCACGTCCAACCACCACACCCACAACTCACACATGCAGTCTACGTAAAGGGCCGCCACCTCGGCTACCAGCGTGGAAAGCGCAACACCAACCCCAACGTCAGCTTGCTCGCGCTGGAAGGCGTGGACAGCAGCGAGGCGGCTGAGTTCTACCTCGGAAAGCGCGTGGCGTTTGTGTACCGTGCGCAGACGGAGACCAGGGGAACGAAGCACCGCGTTGTATGGGGCAAGATTAGGAAGACGCATGGTAAGAATCATACTCTTCTTCGGGAGAGGAACTCTCTGGTCGGAGGCAGTGGGCTGACAGTGTGCACAGGGAACTCGGGCGTTGTCCGCGCTTCTTTCCGCAACAATCTACCACCCAAGTCGTTCGGTGCCTCGGTGCGCGTCATGTTGTACCCCAGCGCGATATAGTTTCCTTGAATCACCTCGTGTGAGCGCCCCTCTCGCATCGATCTCCTTGTCCCCCGATCGGCGTTTCCACTCTTGGGAGGACGAAGAGACGACATGCATGCACTCATATGTTTCGCGAAACTACCTTTGTCTTACGGGGGCGAAATTTGCATCACTGCAATGCGGAGACCGAGTGGGCGGGTGTTTAGGACGGATCGCGAGAAATATGGAAAGACGACGCGAGATCGATAGCACGACGTCGTAGCCTGGGAATCACCAAAAGAATAAACGAAAGAAATACATGTACGGGATGGATGGCGGACGAAAGTTCCAAGGCGCGGAAGTGCCTTTGCGAGCGTCACTGTAGACGTCGATGTCTGCATGAAGATGGCCACATTATAGACAGGACCGTAAAGGCGGAAGCTGGACAATGCGTAGATCCAGTAGGGACGATTTACATACAAGATACCCAATGCAATTCAAATTTTGCTTCTGATCGAGTGGTGGTCGTAGTCACGGCTGCTTTCTACTGTATGCCCTATGGTATTGGTGCGTGTGAGGTCTGAATTGCCTTGAGCGAACGTTGAACTCAACCCAAAGACTGGTTGATCAGTAGACTGGGACAAAGAGGGTCGTATATTAATAGTGGAGCTGAGAAGCGAGACTTCCAAGCTTGCTCTATCCAACATCTACGCAGTAAATGGGACAGATAACCCATATCGTGATCCCGCAACGGGCACAATACGAGGTACACGGCATGAAAGAAAGCTAGCATTCCATCAACTACTCGTGGAAGGGCTTAGAGAAGAACGGTTGGAACATTTTGCTCGCTGGGGACATGAACTTAGCACCTACAATAATAGACTGACGGCCATCCTCGGCCGAAGGTATTTCCCCAACATCATACTGTCAATCGTGCGGACTTGAAGTCGAAGTTTCTGAGCGGGAAGAAGCAAGCTGGCCAATTAACGTTTCATGGTGTCGATGTTTCCAGAGAGATGTATAAGACTGAGAGGTGATTTACATACTTTCCGAGAGGAAGGGATTGGGGAACTAGTTGTGATCGTGTGGACTATCTTATTGCGGGAAGGAGATTGTGGGACAAAGGAATCATCTGTCGAACTGGTATATTAGACAACGAAGCAGATAGTGGCCCGAGCGATCACGTACCAATCTGGGTCGATATCGAGTTTGTAAAGAATTCGGCAACAGAGAGCGACGGCGCGAGTTGGAAATTCACAGGAGTAGCCGTCGCCACTCTGAGACACGATATATACATACATCAGATAGGAACACCTATCCGCGTAGAAAGCTTTACACATGATCGAATGTCTCGGGGTACTTGCCGATGAGGTCACCGGTTGATTGCTTCATATGCAATGCTCTGACTTTCAGACCGAAGCTTTTATGTATATCATTGGTGATGTCGACTGGATACTTGATCTTGCTTCTATATCCATCTGATTACCCAGTCACAACTCAATTCCTGGTAAAATAATCACATGGAACATACAATGCGATACACATCGATCAGAAGGTCAAAGAAACATTTCAGTTGCTTGAATACCCTGATCTGCACTTACAAAACCCGCAAGTTTCATGGTCATGAGCACCTTTCCCTCGTGAACATAATTTATCAAAGACGGACAGGATGGATGTACTGAACAACAGGAACAGTGTGATGCTACGCGCCATTCGTGTTTCTTTCTCCACTGCTTTATGTGTGTGATCAAACGCAACAGCAGTTCACTGTTACTTGTACCTGGGTAGCCTTTGTAGAAGCACTCATGCTTCAGAATCATTTAGGCTGCCTGAAAGTGCATGCGGAACAGCAGTGTCGGAAACCATCTCGTGTTCAGATGCCATAACACATGCATTGCCCTCACGATGATTGCGATACTAGCACAACGCAGAAGACATGATTCCACCGATACATGTGTTAGCCTAGGGGGTGGCCTTCTGCAGAGAGTGGACGTGCTTTGCAGCTCTATTGCAGCGCCAAGCACCCGGTATTAGCCAGGGTGGGGTGGGTTCTGACACAGATGTGATACCCCGCTTCGGTGCGCACTACCCCACCAGCTATATATTCACCAAAATTCGTCCGTCTTCCATCAATCCAGTCGCTTTAGCTCACTTGGGAGAGCGCCAGACTGAAGCAATCCGCCTTACCAGCGGCAAACCTCGGTTCAATTCGAATGTGCATCTGGAGGTACTGGTGAGTGAATTCGATCCATCGAATATGGGATCACGTGACTGACTGTGACTAGTGTTCGATCCACAGAAGCGACAATGATTTCTTTTTTTGCCTGTGTGCCGTGTCGGGTGTCGGGTGGATGCACGACAATGGGGTTGTTTTGGGCGGTGCGCCGGCGAACCTCGGCTGCGGATGGCTTCTCTGACCATTGGCCTCCGGAGCGCTGGCCGCTGAGGGGTTTGGATCGCGTGCGGGGACGTTGCGCGTGGTGCATTTCCATGCGAGATGCGAGGTGCTCTCATTCGTTTTGAGGGTGCCTGCTCACTCACCGTTGTTCGGTTATAGGACTGTAGGCATCTGGATTCTTGGGCAGTAAACAAATCATTGTTATTTACACATTTACACAGGCTTGGCCGAAGCAATCAATTCATACATCATGTCTACCATCAACTTCAAGTCCGAGTGGACAGGTGATCCCAAAGCTCATCCCATCTCTACATTCGGCGAGTCTATGACCGGCTCCTGCCTTTGCGGCAGCATCAGTGTGACCATTCACGACACAGAACTTTTCAGTAAACCGCGCGGGCACCTCTGGTACTTGTGTGCTGCCACATACATACACAGCTGCTAACAATATCCAGCCATTGCGCAAACTGCCGCAAGGTCTCAGGATCCTTTGTATCATCAAACATGGCCATTGAAAAGGAGAAGGTGACGTACGAGGACAAGAACGCGACACTGAAGGTCTACGAGGACAACGATACTGGAAGCGGCAAATGCGTCAAAAGGCTCTTCTGCGGCAACTGCGGGAGCCCAGTCATGAGCCAACCGGACATCTTCCCGCACATGTACATGTTGAAGATGGGAATGTTTCCGCGCATCCCGCAGCCCGAGTGCGAGAGCTTTGCGGCCCATCGGCATCCGTGGCAGGGCAAGCACGATGGCCTCGAACAGTATGCGCATGTGAGGGGTCAGAAGAAGCTTGGGGAAGAGTGATTCCAGTTTGATGTTGAAACGCTATGTGTGATGGCAATATATCTGACTCATTCCTGTACATTGGCACCTCTCGGTTATATATCATTCCTGGACCCCCCGTATTTCTATAGAACAAGGGGCATGTTTTCAAGATCAAGATCAAGCCCGGAGCTCAGCTGTGGGATCTGCTTATAGTTGCTCTGATCAAGCAGCTGTCTCGTGGTCTGCAATGTCTGGGCGTAGGTTGGAGTTGGTCCGCTTTTCATGATCTCAAGGAATGCCCAAGTCTACAAGTCGTCAGCACTGCAATCTGCCATGAAGACGATACAAGGATCAGAACAAGAACAGCTCGACATACCATGGCACCAGTGCTGCGCCCAGCGATTCGGGCATCTGCTGATGTCTGGTCGTCTCGGCATCCGGAGAACATAGTAACCATCTTATTCTCGGATCCGTACTGTCCGACAAACTCTCCTGTGCACGACCAACGTCAGCCGTTTTAACCAGACAGGAGTACGTTCTGTCACTTACCAGCTTGCAAACCCTCCTCCTCCTGCTCACCCATATGCTTTAAGCCGTGGAAGAAGCTCGTTGCTCCAGCGAACAGCTCCCTTGCTTCGCCCAATTTATCGAACCGAAAACCCCCGGACATCAAGGTCTGTGCCTCTCCGACGAGCTCGGCTCCCTTTCTCAGATTGTCCATCATAGAAATCTGGCCGTCTGAATCACTGCGGTACACGTATGGCAGCTCAACAGCAGAGCCGCTGTGACAGCAGTCCTGGGCGAAAACAATTAGTTTGATGAAAGCATCCTAGGCTAAAATCAGACCACATACCATAAGAATGAACAGAGTACATCCAGGAGCCATTCGAGTGACTAGATGCTGGTGCAACAATGTACTGCTCAGCTGACCGTTGTACTCAAAGTCGACGGGGACAATGGAGTCATCTAAGCCAGTGCTGCGGTTGCTGTCAACATCTTCGACTTGGCTACCATGGCCCGAGTAATGCATGAACAGAGTGCAGCCCGGCTCAGAGACTAGCCAGTCCATGGCTGCGAGTATGTTGTGCCCCGAGGGATAGTAGGGGCTATTGGGAGCCACCATGGGGTTGTCAGACAGTATGACGCGATCACGGTGGCTATTGTTGTAGCCTCTGTAGCTGAGAAACTCAGCGACATTGTCTACATCGGCCTGACCTGTCCTTGGTTAACGAAGAGTTTCCCGGTCTACAAAAAGTTCAACGCATCGTATGGACAATTGGGATCTTCGACATCTCAGCTACACACTTGAAGCGAGTCAAACAGCCTTGGAACACAGTTTCATACATTTGACCATCAGAAATGTGCATGTAGTTCACGTACATCCTTTGAGTTCGTGTGCAGAGCCAACATAGTTGATTCCAATCAGAAGCGATTTCTTGCGTTGTGCCATTCTCCTCAGTTGCTCTTGAACCGCCCTTTACCGTGGGATACGTTGGGGTAAGAGATGAATTGAAAAGCCTGGCCTGAAGTATTCTACAGAGGAGCGCGGAGCCTGACGGGAAATGTGGCGGTGGAGTGGAGCAGGTTGGCCGTATTCCGCTGTTCGGCGGAACATGTTGCTGTCGGTGGGACCCAGACCTTTCCTATCTTGGTAAAGCGAACGCGAGTGCAGGGTGAGGAAACGATGTCGATATTCAAAGGCTTAGCGCCATTGATTGTGGGTGTATGATGATATTGCACGTGTTCACATTCAATTGGAAGCTGTTGCGTTCAAGTTTACAATCTCTCCGAAGGCCAAAGCATATCAGTTCGAGGCCCCGAGGGGGTGGACGTGGGACGTGTGGCGGTGCTAGTTTCGCGAATTTGAGCCTCACTCGGTCGACCCCACCGGGTCTCTCCTCTCAGCATCGACGGCGGTGTCTCCTCACGCCAACTTATCGACGTCGATCTAGCCATCATGATTAATGAAGCAGAATTCCCGCCTCTCCCTGTGCAGACGCAACGGGCAAAAAAGTCTTTGCGCAAGACGTCTCATTGCATCGAAGCATCGCGATTGGCGAAAGAACAACGAAGCTCTACCGCTTCATTGAACGACCTACCAGATGAGCTGATAGTTGAAATACTTGGCTATCTTCCCGGAATCAATCTTCAACACTTCCAACTTCTCACACTCGCCAATCTCTCCCTCACCAATCGCCGACTTCATCGCATCGTCAGCGAGAGGCTGTACACGGCTTTCGACAGTTTCTTTTGCAGTCCCTATCCATTTGTTCGCACGGTTAGCTCCGATACGGGGCTTGCTTCCCATGTGAAGTCCGTTTCGTTCAGATACGGTCCGAACGCCCACGAAGACCGCCCTGTGTATGCGCCCTCTATATCTGATAAGCAAAAGATCAAAGATAGTCTCAAGAGATTGAACATGCCCGACTGGAAAAAATGGGCATCGTGTTGTAACGAAGCGGGTGTGGAACAGGAACGTCTCTATGCCACCCTCCTCCTATACACACCCAACGTCTCCAGGCTTGATATAGATGACGGAGCTTTGGAATACAAGTTTCCAGATTGGCTGAAGATGTTTCGACAAGCTGTGGGCGATGGTGGGTTTCGTCGAATTCACCGGTTCGAGCACCTCGCGTCTATCCGTATCGATCTCCAGTATCTGAAACTTCGCCATCTATCTCCCGTTTTCAAACTACACTCAATGCGCACAGTGACTCTGATTGGCCTTGTAGAGTGGGGTAATACCAAACAAGACGAACCTGAATCTCTGCGCCGGCTACTGCCTGCTGGCATGTCGCGAGTCGAGCATCTGCATTTGAAGGAGAGCTTTGTACACGGCGATGTTCTCGACGTGTTAATCTCTTCAATTCAAAAGCTGAGATCATTCGAATACCGAAGCTCCGATGCTCGCTTTGTCGTCAACGGCCATGGTAGTGCTGACTACTGGGGAGACTCTTTCAAGACAGGGTTCGAGCGGTATGACGAAGACGATGCGATAAATCGCTACGAACAGTGAGTAGTAACCCGGCTGTCGGTACACGTAGCACATGGGACGTCCATAACATGCGAAGAGAGGCAATCGAACACAGCTGACCATGGGCCGCACCCTGCAGAATATTCAAGTCACTCAGTGGCCATCGCCGGTCGTTGGAAGGGCTGTGTTTGCATGACGACCTGAGCGTATCGCGTTTCCAGTGCCATGCGTACGACCTCAGCAGCTTTGAAAAACTCGTGGATATTGAAGTGCCCTTGATGGTCCTTGCGAATGAGTTAGGAGGGCCGAAACGCACCCTGGTTCTCAATTTACCACTTGACGTGCAGTCTCTCACGATGGTTTTATTTGGGATGTATTGCTACAAAGGCAGGATGGAACCGGCAATTATCAATTTCCTTGATTGCGCATCCTCTCTGAAGAAGCTAACAATTGTACACAACAGCTCGACTGAACGCATTTGGAGTTATCGCAAGCTTCGGGTGCTCTGCGTTGAAAGGGGAGTTGTGCTCGAGGTGAAGAGGATTGACGATGATTACCCCGAGAGCTCGGAAACTAGCACAAGCGACGCGGAAAGTTTGTACTCTGACTGAAGGGGAAGGCTGGTGACAGGACAGGGGAAGGTGCCTGGCGAATTGCAGATGTGCGATGGATATTGTGCTCGTGTACACATGTAGATCGGCGCGGCGGTGTGGTGCAGCACAGGATCCAAGCGTAGAGAGGCTACCGAGATTGAAGGTGGTGAATTTTGAGCAGTGCTCTGTTAGATAGCACTAGACAAATATGCACACACACCAGTGTACGTGACAGTGTAGGTGACAACAAGGCAACCTTGTAAGACGTGGGGAGTTGCGAAGCTACTTGGACGGACGAGTCCCACTAGTTCAGGCCCGAGTCGGGAGGCTGGCAAGGGCGCGAGGGTGGTCGTCTCCACCGCGGCAGAGGCTAAGTGTGGCGGTACACGGCGCCGAATGAGGATCTCCATCTAGAGGGCTTCGGACGCATGGTCAGCTGAGGCCACGTAATAATCGCTCAGAGCGATGCCGTGCTATCCCGCAGCACGGCAAGACGGGACGGAAGATGCGGCCGGGCAGGGCGAAGGGTGCGAGGAGCGTTGCAGGAGAGGTGTGGTGTTGCAGGTAGTCTACTCATCTGGCGGCACAGCCACAGAGGAGGGGGGCCTAGAAGGGCCTCGTGTGCGGGGAGGGCTGGGTGTGGTGGTGGGCGCTGGCGGTAGCTGGCGGTAGCTGGCGGTACTAGGTAGGTAGCTGGCGGTACTAGGTAGGTAGCTGGCGGTAGCTGGCTGGCAGGCCATGCCACCACGGGCGGCGATTGGCGGCCTCGACCCCCTGCCCGATCGATCTGCTCCAGGGCCACCACCCACCGCCGCGTCGTGTCGTGTCTCGCAGGAGCAAGCGCTGGCTGGGAGCGAGCTGCGACCTGGGACCGCTGGGACCGCTGGGGCAGCTGGGAGAGCTGGGAGAGCTCAGAGCTGCCAGCCGCTGGCTGCCAGCCGGCCAAGTGTCGGCCGGCCGCCGGGACAGACTACCTACTACTTACCTACCTAAAAGTGCAGGGGGCTCCAAGGGCCAGGGCCAGGGCCAGCGCCGGGACCAGCGCTCAGGCACCGGATCGTGGGACCAGCAGTGTGTGCAAGCGAACGTCATTGCGAGCGAGCGAGCTCCTCCTGATCAGGCCTACGTTGCCCTGATAGCACCCGCCTCGCACCCCCCAATCTCCACCGCGCTCCTTGCTTCTTTTTCTTTTGTCCATCGCTCGCGTCACGCTAGCAGCCATCAGCGGGGTCTGCGTACCGTTGGTAAGTGAGCCACACGGCGGGAAGCATGAGCCAGCGAGACAGGGTCTGAGCAGGGCGGCGGGCGGGCGCAAGCTAACCAACAAGCAGGTTTGGCACCTGGAGCTCTCCTCGTCCACGGGTCCCCTTTGATCAGCTACACACATACACACAATACTCTCCTTCACCTCCATTGTCCTTGCCTCCTACGAGCTCGCGCACCCGTCCAATTGGACCCACCAGCGCCTGCGTCTGCATACAGAACAAGTCGAGGGTCGGACTGCCGCCCGCCGCCCCAGACATGGCCACCCTTTCGCGTGCTGCCGAACTTAAGCAGCAGGGTGCATTGGAGGCAGCCCGGGACCCAGACTCCAGCGTCACTGCCGAACAGGCCGAGGACAAGGTCCTTCACGAGGCTCGCAACGCCGGGAGCGCCGCCTACAAGTTCGACCCAGATGCCACCCCGGAAGAAAAAGCCGCACAGGCAAAGGCCGTATGTCGTCACACTCTCAACCCGCCCCTCGAGCCCTGTGCTAATCCGTGTCTGAACAGCACATTCCCTCCAATTTCCACCACGACCGGAAACCCAACGCCGTTGCCCTGGCTTCGGATGCCGTGAGTCGCCAGCCAGTCCCCTCCTCCGGTGCGAGCCCCTTCCACTAATCACACGCGCAGAACGCCACCGGTCCCAAGTACAGCCTTCCCCCGCCCTCGAAAGCGGGCGTCTTGCAAGACCCGCCCTCTCCAGCCTCAGAGACAGCAAACGGCCATCTACCCACCCTTGGCGAGGATGATGAATGGGGACGTGTTGGCTGGGCTCCCCGCTTTGGGATGCCAGGCTCCGAGGACCAGGAGGATGAGGGAACGCTTCTAGACCACCAGACGTTTCTCGAAGGAAAGCTCGAGGACAAATTCTTTGGGGACTGGTACCACAACACCGGCGTCATCATCTTCGCCTGCTTGAGCTCTTGGGTTGTAGCCGTGCTCGGAGGCGGCCTAGGCTGGGTCTTTTGCATCATGGCCATCTGCGGCACCTACTACCGAACTTCGATACGCCGTGTTCGCCGCAACGCCCGTGACGACCTGAACCGTGAAATGGCCAAAAACAGACTTGAGACCGACACAGAGAGCCTGGAGTGGATCAACAGTTTCTTGGTCAAATTCTGGCCCATATATGCCCCCGTTCTGTGCAAGTCCATTGTAGCCTCGGTAGACCAAGTCCTGTCCACATCTACGCCTGCTTTCCTCGAAGGTCTGCGCATGAAGGAATTCGTTCTAGGGACGAAACCTCCACGATTGGAGCATGTGAAGACATACCCAAAGGCCGATGATGACATTGTGCTCATGGACTGGAAGTTCAGCTTCAACCCAAACGACACGGCCGATCTCACTTCGCGCCAGCTCAAGCAGAAGATCAACCCCAAGGTCGTCTTGGAGGTTCGCCTAGGAAAGGGAGTCATCAGCAAAGGCCTCGATGTCATTGTCGAAGATATGGCCTTTTCTGGCCTGATGCGTTTGAAATTCAAATTACAGCTGCCGTTTCCCCACATCGAGAGGGTCGAAATGTCTTTCTTGGAACGGCCAACAATTGACTATGTCTGTAAGCCGCTAGGTGGCGAAACCTTTGGTTTCGACATCAATTTCATTCCCGGCCTGGAAGACTTCATCATGGAGATGATCCATGCCACCCTTGCGCCAATGATGTATGCTCCAAATATATTCCCCATCGAAATAGCCAAGATGCTTTCAGGGGACCCCATCGATCAAGCTATCGGCGTCCTTCAGATCACCTTCCACGGCGCACAGGGCTTGAAGAACCCCGACAAATTCTCAGGCACTCCAGATCCATATGCGACCGTTTCTATCAACAACAGGACCGAACTTGCGCGCACTGCAACCGTCAAGGAGAATGCAAACCCACGTTGGAATCAAACCGTGAACATTATCGTTACTTCTTTGAAGGATGCGCTCACCATCAATCTCTTCGACTTTAATGACTTCCGCAAAGACAAGGAACTGGGGACTGCAACCTTTGCACTCGAACAGCTAGAGACCGATGATGAGCATGAGAACCTGCATCTTGAGGTCATGTCCGGTGGACGGTCCCGTGGTATTCTGCAAGCGGATATCCGCTTCTTCCCAGTTTTGGAGGGTGAAACTCTGGATGATGGCACCAAAGAGCCCCCGCCAGAATCGCGCACTGGCATTGCCAAGTTTGTCATCGAACAAGCGAAAGAACTAGACCACGAGAAGAGCATAATTGGACAACTCAGCCCATATGCCATGCTCTTGCTCAATGGGCGAGAGGTACATAGATCGACTGTTTTGAAGAGGACAAATCAGCCTGTTTTCCCCGATGCCAGCAAGGAGCTTCTGATCACCGACCGTAAGAAGGCCAAGCTCGGATTACTCATCAAAGACGACCGCGACCTTGCGACCGATCCTGTCCTCGGTTCATATCAAATCACCATAGACGACATGTTGGAGTTAATGTCCAAGGGTCAAGAATGGTATAATTTGCATGGTGCCAAGACAGGGCGTGCCAAAATGAAGCTGGAGTGGAAGCCCGTTGCGTTGAAGGGTGCAGTGGCTGGTGGTGGCTACCTGACGCCTATCGGTGTTATGCGTCTGCATTTCAAGAACGCCCGCGATCTACGCAATGTGGAAACCATGGGTAAATCGGATCCATACGTGCGTGTATTAGTTTCCGGCGTCGAGAAAGGGCGTACAGTGACTTTCAAGAACAACCTGAACCCGGATTGGGATGAGGTTATATACGTGCCTATTCATACGCAACGTGAAAAGCTCACTATCGAAGTAATGGACGAGGAACACCTGGGTAAGGATCGATCGCTCGGTCATCTCGAACTGTTAGCAGCCGATCATGTTCACCAAGACGAAGACGGTCAATGGCTTGTTCACGAGCAAAAAGAGACGCAGCAAGGACACCTACATTTGGGAGCTCGCTCGCATCCTAAAGGCGTTCTCAACTACACATGCTCATTCTACCCTACATACCAAGTTTACGACCCCGATGAGGATGATTCGGATAGCGAGGATAGCTTATCACGTAAAGACTCTATGCGCAAGTCTATCGAATCATCTCGTAGAGGGCATAAGAAAACTACGTCTAGTGTATCTGGAATTTCCCGGGCAGAGACGGCAGGAACTATATCGTCTCTTAGGTCACATACAGCCAATAGTGAAACTGATGTTGGTAAACAATTGGAGAAAATGGAAGCACAGGCACAGCAAGAAGGCGCAGTTTCTGAAAAGAAAGAGATTGAGAAACTGCACCTTACTACTGATGACCTGCAGCAGTATGGTGAGCTACAAGAATTCTCTAACTTCCCAAAGGGATATAATGAGCTGAGTTGGTTTCACCCTCCCACAGCATTATGTCTCTACTAAATATGCCCCTGAAATGTACTGACGTGTGGTCTAGAATCCGGACTCATTGTTTTCAAGCTGATCGAGGGTGAATTTGCAGACGATGGAGGCTATGTTGATATTATCATGGATGATATGGCCTTCCCAAGCTACTCGAGCGCCAAAATCAAGAGCAAACACATGACTTTCAATGAAGGTAAGCTGGTATCCATATTTTCCTGGTGTGCGTTGCTGACCTGGGTAGTTGGCGATACTATGGTTCGCGAGCTTGATTTCTCAAAGATCACACTTCGGATCATCGAGCACATCGACAAGAAAGGTGAGGGAGATGAAGATCACGTCATTGCAAAACTCACTGGTAACACGCTGGACACGCTCCGACGATGCTTGGTAAGCGCTCTTGAGACCAAGGCTACTGGAATATGCTAATTCGGAGCAGTACACTCCCACCCAGCTTGTGCTAAAGGACCATCATGGGCGCGACAACAAGATTACCGTGAGTCTCAAGTACTTGCCTGTCAAAATGCGGCTGGATCCTAGTGAATCATTCAACAATCAAGGTACCCTCCGGGTCGAAGTTCTAGATGCTGCAGATCTACCGGCTGCGGATCGCAACGGCTTTTCGGATCCGTACTGCAAGTTCATCCTCAACGACAAGGAGGTCTACAAAACGAAAACACAGAAGAAAACACTTCATCCTGCATGGAATGAATACTTTGAAGTACCGGTTCGGAGCAGGACTGGTGCTGAGTTCGAAGTCAAAGTTTTCGACTGGGATTTCGGGGACAAAGCGGACTTCCTGGGCAAAGCTGCTATTAACCTGGAGATACTGGAGCCTTTCCAGCAACAAGAAGTCACGCTCGGCTTGGATGGACAATCGGGCGCCATTCGCTTGAAGATGCTCTTTAAACCAGATTATGTCATGCGCGCCCGACAAGGTTCAAGCACGTTCTCTGGCACCTTCGCTGTTCCTGGAAAGGTCATCGGTGCTCCTGTCAAAGGCGTTGGTAAAGGTGCTGTATTCGTTGGCGGTGGCGTGATTCGTGCAGGTACCTTCCTCGGCCGTGGTTTCAAGCGTAGGAAGTCTCGCGGCGCGGCCCCAGAGGACTTCGATGCATCGGCCATGAACGGTAGTGCAATAGAGGAACCCGTCCCTGCCGTTCCCGCCATCTCCGTCGATTCGGAGCGCCCTAGCACCTCATCCAATAATGAAAAACACCATCGACGCGACAAGTCCTGGGGTGCGCAGAGCTTCGCTTCGGCATATGCAGGGGCAGCATCTGGAGCAGACCAGGGCACAGCTAACATCTCTATTCTCAGTGCAGCAGGCTTCCCCGCCGGTTCCAACATCCGAGTTCATGTCAAACTCGATGGCCCTAAGGGAAGTAAGGAAGTGCATAAGACGGACCATATCAAGGCTCCCTCTGGCTCGGTTTCTTTTGAAGATGAATCCTTCAAGGTGCCCTGTTCGGCCGATTCCTTCTTTAAGATCGTCGTTAAAGATCACAGCACCTTCGGACGTGATGAGGAATTGGGCGAACAGTCATTTACAGTCGACGATCAAGGTAGCGGAGGTACAGAGAAGAGTGTTCCAGTTGGTAAGGGCATGGTCATTGTGACCACGAGCTTCCAATCCAGCGATGCAGCGAGTAGCAGTGCAGGGCAGCACAGTCCGAAGCTGACCAAGGGACGGGGCCTCCTCAGCAGAGGACGGGAAAGCAGAAGCGTCACACCTGCTTAGAGAGCTAGCGTGGAGCGCGCGAGGAGTGTAAGAAGTACGATCAGCGTCCGAAAACAGCGGAAGAGACCGATGACAGAGGAGTCGGGGCCAGTCTCGCGCTCAGCCTCGGGTCGAATGTCAACTATAGATGCTCTGGATGAGGATGTGGATGAGGATTGTGTTGATGACGATCCGAATTCCTGAGTGGGGAGCAGATCTGCTTTCGTGTGAGGTATAGGTTTTTTATGTCCTCCTCCTAGGGCTTATGGGGGAGTGAAAAGGTTGTGTTCTTAATTCTCTTCGTTTTGACGGATTTTCCTTAGTGGTTTTTTTTTTTATTTTGTTGGATAGCGATTGTTTTATACCAGGACAGGCAAAAGGGATGGGTTCCTGTCTCGCGGCGCTAGGTGGAAGACTATTAGACGTGACTATTTCTCATGTTCCAAGCAATATTTCTACACCTAAATAGAGAATCTCGGGCAAAGACAGTTTGCATGATGGACAGGTCGAGCGCTGCAAAGCAAGCACCTACGGCCCTAGTAGTATTGCGAAGCAGTGCTTCAAGTCATTGGTGGCGGTATATACAAGAATACAGTGTGTTAGTTGTACAGTGTCCACTCTAGGCCTTTTGTTTACCCTCTACAGCATGTTCTTTCTCCATGCCCGCGTAGCCAGCCTTTCAATCTCGCTCACCTCGACGGGCCCTTTGACTTGGGTATCTTCCAGGGCTTCCACAATGGCATCTGCGACGGTGTCCGCCTTCAGCGGCTTGATACCACCGGCTCCCATCAGCCAGGTCAGTCGGCCACCTACAGCACTGTTCACCATGGACGCAATACCGCCAGCCGCCGCAATGGGTAGTGTGAAGGTCCTGCTAGAATCGTACATGAACGGCGCCCGCATGAATACGCTGCGCATACTAGGGAAGCTCGCACCGATGGTGTCTTCAGCCTCCCGCTTCGTGGTAATATACCGCCGCGGCAAAACAGGTGCTCCCGCCGCTGCAGACACATAGAGGAAGGTCCCGACGCTCTTTTCTTGGGCTTCTTTGGCGAGACTGATGGCAGAATCGCGGTTCATGACCTCGTATGTCAACTGCCCATCTTTTTCCTGGGGCTTCAACGGCTCGCCGTCTTTTCGCTCAAAGGGGTTCTGGGTCCCTTGCTTGGTGGCGCTGAATGCGCGTTGAAGACCGGCGATGGGGGACTCGCGGCCCGAGACGACGCCTTTGTAGTCGGCTTCGAGGAGGATGCCCATGGTGTGGACGACGGCGGAAGCATCGGATAGGTGAGAGGTGTAGGTGGAGGGGTCGAGGATATCACCTTTTTCCCATGCGACGGACGTGGACCAGGACGGTGGGGTGGGAGACGAGGTCACCGAGGACCATTGGGGAGCGCCAGAGCGGCTGCGGGTGGAGCATCAGATACACGAGAGCAGCAAAGCGGTCTTGTTGGGAATGAATTTGACATACGCGATGGAAGTGACGGCCCAGCCGCGTTGGGCTGCTGCTCTGCATATGCGACTGCCTATGAGGACGGTGAGCACAAGGACGGTTCAAGCCGCGAGGTCAGTCAAGCTGCGCAATTCAAGAGCAAACGTACCCAGAAATCCATTGCCGCCGCAGACCACAAGCTTCTTCTTCGCTGCCGAAGCCATTGTTGTAGCGTGCGAGGATGCAGCTTTTCGTTGCTCACCCAAAGCGCAAAGTCATTGACATCACTCCACCGTCTCCACCAAGCTACTCGTAGGGCTGACAGGGGTGCCTCTTGCTTTGCCAAGACCTCCGCGGCGAAGAGCCCCAGGTTTTTGGGAGCTGCACGCCAGATGCCCAACAACCGTGAATCGATAGCTCGCGTCTTCACAGGCTCCTTCCCGCGCATCCGACCCTCTTCGCCGCCCCTGGCCGCCTTCGCGTCCGAGGTGTAGTGCGCACTCCTGAAGATGCCCGCCCCCGCAGCGAACAAGCGCGTCAAGGTCAGTACACGCTCCCAAATTCCTGTAGAAACGGCCTGCTAATGGCGCATAGAACAAGCGCGTGAGTCGCAACATCAGTACGGCCGCTCTCAACTGAACGCGCGCCTCTCTGCTAATGCGCCTAGTCATCGGCTCCGAAGCCTGGGCCCTCCCTCCCGTAGGCCATCCCGACCGGCCCAAAGGCGTGCCCGACGACCACACGAAGCGCTGGACCGTCTACGTGCGCCAGCCCGACGGCGATCCATCCCTCAGCACCTGGCTCAACAAGGTTCAATTTAAGATATTCAACACTTACGAGAACCCGCTGCGCACATGCGATAACCCGCCTTTTCAGGTCACCGAGACGGGCTGGGGTGGCTTCACCATCGATATACGGCTGCACTTTCAGCCCATCAGCGGCGAGAAGGCCCAGTACAGACAGCATTTCCTGCAGCTGGAGAAATACGGCGACGAGAAGCTGCAGGCGGAGCAGGAGAGGACCGGCTGCGTGAGGAGCGAGTATCTGGAGGTGGTCCAATTCAACGAGCCGACCGAGGCTCTATACGAGGCGCTTACTGCAGAGGACCAGTGGAGTTACCTAGCGCTCGGTGCGAAGGGTGGTAAGAAGACCTCGAGTCTGAGCACGGGACCGAATGGCAGACCGAAGCGGGGATTCCCCAATGGCGAACGCAGTGCGCAACTGCCTGAGAAAGGTGGCGACGATGTGCCCTTCAGCCAGGAACAGGAAGCCGAGTTGATAAATCAGTTGATAGCCAAGATGAAGGAGGTCGACAAGGCGTTTGAGGAGGAGACGAAGAAGAAAGATGAGACAGAGGCAAAGCTGAAGGCGTTGAGGGCGGAGCTCGGTCACGAGGCTGCTCAGCAGGCGGCGCAACAAGCGAGTGGTGATAGGAGCCGGAGGAGGTGAGAAAGTGTGGGAACGACATTTGGCAAAACTAATAGTTTCCCCCGACATATTGTGCTGACGTTGCTCATGCTTAGTACAATGAAGGCCAGAAAGCGCTAAGATGCAGAGATCAGGAATTTCAATTCCCTTCTCGGCCACACATCATGCAAGACGGAGTATTGGGTCTAATCGGCTTTTGAGGAATGCATTTTCGTGGCGTTGCGGAAGCTGAATTACGACATGCGTATGCAGGTACATTGGCGTTTACCATAGCAGGTTGTGGATGCCTTTTTTGAGTTTATATCCTTGGGAACAAGTGGCTCGTACTTCCCCCATCAAACCAAACACCTAAGGTATCTTATGCTTCACCGTATCAAAATCATTCTCCGACTTGACCACTACCTTCGACTTCTTCGTCACCCCCTGTCCCGTCCGCATATCCTTCGTCCTCTCCACGTTCTTCTCAACATGCTAGTATTTACCCAAGTCAGCATTCGACTTTTCTCTAACCCTATACCTACCATCTCTCTCCCTCTCTCCCTCTCCCTCTCCCTCTCCCTCTCTCTCCCCAATAGCGTACATAGAACTCACTCACCGTTTCCGTCTGATACGTCGACAACTCCGGCGTCGCTGGGCTCAGCTCTAAAGGATTTACCACGTTCCCCCTTCCCGCCTTCGCCTTGGTAGACACGGCGTCGGCGTCCTTCCCAAAACTGGCATCCATCTGCGCGGCGACCATGTCGTCTCCGCCAGACTGTGAGTACTCGTTGCTGCGTAGGTTGATTTTCGCAGGGTCGGATGCTTCGCGCTTGCCTGTCTTGATGAAGTGGTCGTCTGGGACGTTGGAGGGAGAGGGTGAGCCGGAGGAGGAGCGGGTGAGGGCGGGGATGCGGCGGAGGAGGTGGGTGCGGAGAGGGAGGCGGATCATGGTGATGATTGTCGTGTTGCAATGGGGGATTCGCTGTGTAGTCGGTGCTATTGATGTTGATGTCAATTTGTTTGTGCTTCTGTGGCAATAGCATAGGGTATATTCAACATTTCCAAAAATCAAAGGTCTCACTGCGTTAATGTGACGAGAGGTACTAGAGGGCGATCATGATAAGTTAGTGATGTAATGGGGACCGTGGTGATGCCCGTTCGGAGAAAATTGCTAGCCCGATTGGGCAATTTGTTCGATCGACCCCAGATTATGGGGGATAGGCGAATGAGGATGTGTGCCTATATGCAGGGTCTAGATTCAGGGTATGTGATTGACTATGCAGAATGTAGTGCATCGTCTGTAATAGGAGTCTACTTCAAGTGGAAATCCAACAAGGCACTTCTGTTTAATCTGATGACCATTGGACTTTCACACCATTCGAGATGTTTTGTCGAAGATTGATTTGCCGGAAACAAACACGTTGTCTCATTTCAAAATCTAACATTGCTATACTCGAGTAGGTATTTTCTCAAACACAAAGCCAGTAAGATTGTCCCCAGAACGCCAGTGAAAATGCATGGCATGTTCATCCTCACTTCTTACGAGATGACTGCGCCACTAACTTCTTCTTTAAGTGCTTCGGCATTTTATCTTTGCGTTTCTCCCGTTTCTCTTCCTTCACAGCTTTCTTGTGTTCTCGCTTCACGTCCTTGTCCATATTGCGCTTTCCTCTGGGTGTACCCTTCTCAAATCTGCTTTCATCATCCTCCTCTCCAGAACCAGTTTCTTCCGAGTCACTCGCTTCTTGTGAAGCATCGGACTCGTTCTGAGACACCGACACTCCTTCAGTAGGCTTACCGGCTAACAGACCTTGATAGACAAGGTCGTTTCCGTGGCCACTGTTGACAAGCTCTGCGTCGCGCTCGATGTCGTAGACCTGGTCTAATGTCTGGGGGATATATTGGTTTCGGAAGACTTCCTCGTCGTTTTCCTCTTCTTTTCGCTCGTCCTCGGTCATGGTACCTCTGCGCTCGAACATGTTGTGAATGTACGCATCCATATCGGCAGTCTCCTTGCCGCCTTCTGGGCCGGTCACAAAAAGGAAAACCTTTCTTTCGGAAAGCACGTCGACATTGCGAGTACGGAAGAAATCGGAGACGTTCTTTACATCCATGCGGAGGAACTCTAGAGACCGAGGGTGGTCGTGCTCAACGGATTGAGACACGTCGATCATGTAGAGCTTGTTCTCGTGGTATAAGAGGTTGTACTCGCTCAAATCGGCGTGGACAAGACGGCAAGTCTGGTACATGGTGCGCATGTATCCCAAGAGCTGTACGTACAGGCTCTGCCACTTTTGTTCCAACTCTTCAGCGCTGAGACCCTCGAAGACAACATCCCGGAGACGTGGAGCAGGCCAGCCCTTCTTGTCGCCAAGGAAGGCCATGACAAGGACGTGTAAACGCAGGTAGAGTGGCTCCGGCGCAGGTATTCCTGCGTTGTATATCCGTCTCAGGTTGCGCATCTCTTTCTCAGCCCACACCTTGACCATGGCGCGGTTGTTGCTCTTGTTGTAGCCCTGACGGAAACGGAACTCGCCCGTAACGTACTTGTCGCGGTCTTTGAAGACCAAAATGGACGTCTTGTAGACCTTGATTGCCCGATGCAGCGGCTGCGCATCGTCATCTAGTATGGTAGCGGCATGGTATACATTTGCCTCTTTGCCGGTTGAAATGACACCATGGATCTCGGATACGATGTTGCGGTTGATGAGCTGCAGCAATATCATGCGGGTTCGCGGGTCCAAGACCTGCTCGCTGGTCGCCCGGTCCGCCTTGTCTTTGTCTCGAGCGGCGCCTCCGCCTGTACCGGCCATTCTATGGTCGAGTCGTATACGGCTTGCATGTTTCGCTAGCGAGGCTACTTGGTCGTCGATGGAGGCGCTGGTGTTGGCGGTCGGCTTCAACTTCTTCTGGGAATTGGGCCCTGAAACAAGTTCAGGAACGTCTTCATCGTCTGACTGGTCGAACAGGTCGTCGATATCTTCGTCGGCCTCGTCATCGACGATGGGTTCAGTAGTCGTAGGAACGGTGGGTTCGGTGCTCGCCATGGTGCGCACACCAAATTGGAGTGATCAGTGGCAGGAGTCTAGTTGCGGATGGAAAGTGCAAAGGATAGAGGAGGGTGCGGCTTCAGTCGAACTGGTACCGGGCAGTGGAAGAGTGTGGCAATATTAAATAGCGCTTCGAGACGCAGCAACAGTGACTCGGGCGCGGAAGGGAGGGGCAGGTTCCAGAAAAAGTTTGGTGAGCCTATCGATAACACCTCGTGGCGGGGCAAATCCAGCCTTACCGAGGCGGTCTATGTACCTAGCTAACCCCGGTCCCCCTTACGCATCATAGTGATGAGTCGTGAGTCAACTTCACATGGTGAAAGCTGTAAATACTGGATCTACCCCACTCAGCCTCTTTGCTTCGACTTCTAGGCAGAAGCTCCACACAATTGCTTCGTGTAGTATGCATGACTCTTCAGCTCCAAGTGCAATATTACCCTCTCAAATCGTCAAAGCATCAAGCCTGAATCATACTGAGTCATCTGGATGTTGCCCAACGCCATGCCCCTGGGGCTGTTCGTCGAAGAGATGCATGGATGGATAGATTCCCGTCTATGGCCTCTCAACCAAGCCGGGAAAGAAATGGTTCCATCGACCTGGCAGGACGGCAATGCCGACTGCGCTTCACCCTCTCACATCCTCCTCTTTACCCTGACCAGGGCACGCTCTACGACATTGCGCCCTAATTGCGGAATGCTTTTTGCCAACAAGTCGGTCTCGTTGCCTTCCTCTCCGTCCTCATCCAGTTCTTGCTCCTGCATGGTAGGTACGGGACGGATTTCATAACGTCGTGGGGGATCCCTCAGCCCAGGCCAGATGTCTAGTGGTAAGAAATCGCCTTGCGCAAGGGTAAACTGTTCGCGCGCGCGCTCGTCCTCAGCGTGCAGCCTATCGAGCTCTTTCTGTGCTTCGTCAGCCTTGCGCTTCGCTTTCTCGTGCCTCCGTCGTCGTGACGATATCTCCACCAATAGTTCAGCATAGGCCAGGTCAAAGCGCTCATAAAACTCCCGCTGGTTCTCCCATTCTTCGATGCCATTGAGTAGAGTCGGCCGGGTATCATCCAGCCACGAGTTTTGGAAGCTTCTTGAAGTGGCTATGTGCCCTTTGACCTCAGCAGTGATGTTCGCCATCATTTTGAGGATGCTAGCCAACGCAGAGTCTTCGTTTCGAAGGTGGGTAATGTGGTTGTCGATCTGTGAAAGGAAGTAGGACATTTCAGATCCATGTTCGCGAATCTCGGATACAACGTCTTCGACTTCTTGCGCATCTTTCCCAAGCACGGCCAACATTTCTTGCCTTTCTTCCTCTGTGATGGGCTCTGGAGGCGGTCCCTGGTTGTCACTTGCAGGCAGGGAAGTGTCTCCCGTTGCTTGCGTGACCGCAGCAGCGCCCCTTCCGTGTGCCGGAGAGCCGTGACACACAGGTCATAGTGTCTGACTAAAGACTGAAAGGCTTGTGCAGCCTCTCGTGCATGTCTTTCAAGGTCGTGGTACAGGCTGGGTATAGGGCTCGGCGTGGAGCTAGTGACGGGCGTCTTCGGGACGTTGTTGATGGATGAATGCAGGTTGTCAAGGGCCGTGTCGAAGGTATCAGTGCTCTCTTCCAAGGTCGAGCGTGCGTCGTTGTATCTGTCTATACAAGCTCTGAGCGCATCCTCCAAGGCGGTAACTGTGGTGTTGTCGATGAAGTCGTAGAGATGTTTCTGCGGGGTGCCGGGCGGCTGCAGCGCAGACTCGATCGGAGTGTCGCGCAGGACAGCGAGGGTCGATTTCAGGCCAGCAAAGGAGGTATCAAGATGGTGCAGCAATTGCTACTCAGTCAGCACGGGCAGGCCCAGGCCCATGGCGGAAAAGGCACACCTTGAACTCGGCCTGCACATCGGCCTCTACGACGTGTATGCCCCGGCGAACAGCCTCGAGGGCGTCGACCTGCTCATCGACAATGTTCCGGATGGAAGCGTTCTTCGCTGCCAGGACGGCGTTCTCTTCCAGCAGCTCGCGGGCAGAGGTCACAATCTCGTTGGCGCGCCATAGTATCGTTTGGGTCTGCAGCGAGCGCTTGGAGGCTACAAAGTGGATCACTAGGTCCTCGAGCGTCTGGGGGCGGCTCTGGAGCTCCTGCGGCTTCGGCGAGCTCGCGCTGCTGGCGGAGGATGCAGGCGACGGCGGAGAAGCCATCTGGGCACGGGGGACGGCAAGGCGCGACTACGGGAGCATGCGGCCTGCACCCGACAGGGCGAATGGGGGTTGCAGTTGGCGGGCGACGGTGGATGGCGCATGGGCAGCGGGTACAGGCTTCCCAGGTTCACGTTTCGAGCTCCAGGCTTTACTGTACGGAGCAGCTGGAGAGTGTGGGGAAGTGGGAGGCTACCCGCGCTTGCTGCCATCCGCGGAAGCAGGCACCCACCCACCCACGACGAGACGCGCGCCTATCCTACAGCAGACGCTGACGTGCGGCGGGCGGCGTCTGCTCTCGGTCGTTCGCCAGACACGCAGGCATGGTGCTGGTTTTGAGAGCACCCATGGCCAAGTCGCCGGGCGCCAGAGACGACGGCGCGCGCGCGTTTTCTCGGGCGGGCGTGAGGTGCGAAGGCGTTTTCTGATTGCGTGCTTTGACGAGCTTGGGCGGCGACCTCGCAAGTAGTCATCCTGCGATGGGATGCTGGCTTGCCCACCCCCACACGCTGGCCCTGGAACAACGCCCAGTCGGCGCACCACCTGGAAAGAAGAAAAAAAAAACAACAACATCCTGCTCCTGCCCGGCTTTGCTGCGTGCAGAGCCAGAGCCTGCCTTCATCTACGAGCCCCCGCCCAGCCCACCCCGCCCAGCGTCCTGCTCACCGCGAGTGGAACCGTAGACCCTGGACCGCCCATTGCGCCATCTCTCCAAATATCTCGCCTTTGGCACTACCTGGAGAACCTTCCATGAGGCAGCCACTGTCGAGACCTCCCTAGGGACCGTCGTCTTTGCGCCATCGCACCCAACCCGCCAGCATGGCGTCAAATACCGTCGATGCTGTCGCAACTAGCCACCGTCCGACACAGCGACGACTGTCATGGCGCACGTCCGTTCCGCAACATTCTGACCAGATCACGACTGCCCACGATCCGCACACCGCCTTGATGCTTGGCCACGACCACCAAGGTTTCGCCGAGCGTCTGCGACACCGCAAGGGAGCCGACCCCGAGCACGACAGCGAGCACAACACCTCGTTCGTGAACAAGAGCACCTCTACAAAGATCGAGAAGATGATTGCGCCCTACCTCGCCCAGCATATACCCCAGCAGTACAACCCACTCGGCGCTGGCACCAGCGAGAAGCCTGTCCCGGTCAACGCCAACACAAAGTACTGCTACCGCCACCGACCCGACATGCTCTGCCGCAAGCAAGCAGACGAGCCTACCATGGAACAATTGCAGGAGGCAAGCACATCCAAGAGACTCCCAAACCCACCTCGCTAACAATTCAAAGGAGCTCGGGAAAGAATCACAGGCCGATCAGCAGAGCATAGCCAACGTATGGTCGCTCTTCTCTGCCGCCCCTACCAGACAACGGAACCTCATGCTGCAAGGCATCCTGTCCACCTGCTGTTTTCCACAGCTCTCCTTTATTTCCTCCAATGTCCGCAACCTCCTCAAGATTGACTTTCTTTCTGCGTTGCCTCCCGAGCTGGGCTTCAAGATCCTTTGTTATCTCGACACTACATCTCTCTGCAAAGCGGCCCAAGTGAGCCATCGATGGAGACACTTGGCCGACGACGACGTCGTGTGGCACAAGATGTGTGAACAGCACATTGACCGGAAGTGTACAAAATGCGGCTGGGGTCTCCCTCTAATGGACCAACGGAGGCTCCGAACTGAGAAGAGGCGCATCCAGCTACGTGCGTCTGGCCGAGGACTCAATGAGTGGTCACCCGATGCTACCTCTGCCGTCTACGCACCCACTACAACAGCCCCCTTCAACCTCACTCCTCTGATCTTTCTGAACCTGCTTTATCTACCGGGTCCAAGCGACCTGCCGAAGATGATCTGTCATCCCCCGAGTCATCAAAACGCCCTTGCACCATGGATGTTGCGGTACAAAGCCAGGAAGCACCACCCATCGAACTATCAAAAAAGCGCCCCTGGAAAGAGGTATACAAAGATCGTTTCAAAGTAGGCACAAACTGGAAATACGGTCGCTATACCACACATGTCCTCAGAGGCCACACCAACGGCGTTATGTGCTTGCAGTTCGACGAGCAAACGCTCATCACTGGGTCTTATGACAATACGATCAAAGTCTGGGACGTAAACACGGGCAAGGAGATTCGGACCATCACCGGCCATCGATTGCCCATTCGGTGTTTACAATTCGACGATGCCCGATTAATTACTGGAAGTATGGATGGCACCATCAAGGTTTGGGACTGGAAGACAGGCGAATGCAAGCTCACCATACCAGCTCACGAAGCAGGAGTCATTGGATTACACATGGTAGACAAGCTTCTTGCGTCCGGATCCCAGGATCACACTATTGCAATTCATGACCTTGGAAGCAGGCAAAAATTTAAACTGCGAGGGCATGAGGACTGGGTCAATTCGGTCAAAATCGACCTTCCTTCACGGACACTTTTCTCTGCTTCTGACGACCAGACCGTGAAATTGTGGGACTTGGACACTAGAACCTGCATCAAAACATTCGAGGGGCATGTTGGCCAGGTCCAGCAAGTCCTTCCTCTGCCCGCTGAAATCGATATAGACGAGGCAGACTTTGAGCAGGCCAACAACAGTTCCGACACAGCATCGCTGGCCTCGGAGAACCTCAATCTTGGAGATCGGTCCGAATCCACCGGAAATGAGAGTTTCTTTCCTGATGATCCGCATCGACCCTCGCCGCCTACGTACATGCTCACTGGGTCGCTTGATGGAACGATACGCCTGTGGCATGTCCCCTCTGGTAGATCCGTTCATAGCTTTTTTGGTCACATTGAAGGCGTCTGGACCCTCGCGGTTGATACCCTACGACTTGTGTCTGGTGCCCAGGACAAGCTGATCAAGATCTGGGATCCTCGCACGGGCAACCATGAACGCACTCTTGCCGGACATGAGGGCCCAGTCAACTGCGTAGGCCTTAGTGACTCTCGCTTGATCAGCGGTAGCGAGGACGGTACCGTGAGGATACATTGTTTTGAAAGTGAGGGATGAAACGGGTTACGATCTAGTGCTTTGAGTAGTGCATTTTCAGTTTCCTGTTTTTAGCGCGTCTGGTACTTATTCCCATGGCCCTTGCGGGATTTTTGATTTTTAGGGGTATCGGTGTCTGGCGACTCACCATCTACGACAGTGGAAAATCTGGCGTTCGGAAAATGGGCTTACTGGAGACAGGCTTGTCACTCCACAGGCGTTTGCAGTTCTTATATTCGATTCTTCCCTGTCGGCTAACGCGAGGGATGTTTTGCCTATTCTCTGTACGATACTACTACTTTATTCGGAAACCGATTGTTGAAGACTATGTGCTTTATGTGGTTTCGAGTGTAAAATGGTGAAGACGCGCTCGGGATGGTGTCATATGAGACCATCGGGTGCAGGCGTGCGCCCGGGGATCAAAGGAGCTTTATGATCACATGGGAAAACGACAGCCCTTGCGGGTAAAGTATAAAGCATGAGGGGTAAAGTGCAGCATGATATTCTGGTTCGCGAGGCGCTTATGTTGTGGCAGTGTGAGGCATTTTCGACACGTGAGTGCAACTAACCCGAGTGCGCATGCGTGGCCGTTGAGGCATTTTCACCACAAGGTTCAGAATCAAGGACAACACTAAACGTTCAAAGTTGATCTGCGAGTATATGTTAGACTGCGGGGTTTCGAGCAGTATTGAAGTATCGTATTTATAGGCATCGAATCCAACACGAGCAGCTCACATTCACGATTCTAAGCCATCAGAGCCAGTCCGATCCTCAGGAGGGAATCCTTCATCCACTTTGTCCTTTGCTCAGATCGCCCAAAGCAGCCATTTCGATGTCTTCACCACCTCTTTCGACCATGTCTCCATCTCTCAGCTCAAGCCCTCCTTTCTCTCGGCACGCTGTACACCGTAGCCATTCGGTCCACATCGAGAAGCACGAGATTGCCTGCACGTCAAAAGAGGCAGAGCTATACTTTCTGATGGGGTTCAAGAGAGTGGAGAGCTGTGGGACAAAGTCGAACAGCGGTGTTGTTGGGCTGGGTTGACAGTGATGGATTGCGTACTGCTCGATGCACGGATAAAGAACTCTCTCGAATGAGACGAACAACCTAAACAACCCAGGCAAAAGCGCCGCCTAAGCAGTTGAGATGGAAGGAAGGAGGAACTGGCTGGAGAAAAGCGATATTTTGGGTGGAGATGTGGAGGATGGACGTCAAGGATGGCGCGGACCTACCACCAGCATTTAACTTATGCATGCATCTTATACACGGAGGAGAGCGAAGTCAGTTTCATTTGTTTGGAGACTAGATGAATTACTGTTCAGCTGGCAATGATATCATATGAATGAGGAAAGTACGGTCGTCTTTACGCTAGGGTATACAAATGCTATGCCTTTTCTGTTATTAGGGATAACCAACGTGTCATGAAACTCATCCATGTAGTCATATATTCATTGGAGTAACACTTCGTAAAGCAATGATTTGAATCGAACTCGCGGCGGAGGTACTGTACTTCAAGCGCCTTCTGGCTTCCGGCCGCACACAAAGTAAAATTTGATGAACATGTGCAGACTCTTGTCTCGCACCTCTTCTCGCACTTTGGCGATCATAATCTGGCACTCTGTTTCGCTCCAGCCTAAGATTTTACCGAGGAAGCCAAACGTGTACGGTTCAATGCCTGCATAGGATGTGAGTGTCAGCGTACACAACAACTCTCGCACGAGACGCACCTGCCCACATATGCTCGCGCTGGTATCGACCAATCTCTTTCATCTTGGGATCCTTCGGCCATGGGCCAATGGGGACCTAGGCTGGAGTCAGCAATGTACCGAATGCATCACGGCTGTCTGGTCCGGGTCCTGCATCTCGCTTATCTGGGGCGTAATGTGGGCGGAACTACAAGCATGTCATTACGGACCTTCACCACTTTCTCGTGGACATCAACGAAGCCTGAATTCAACAGGCGCTCTTTCAGCGTGTGCCCCACCATGATAACTTTTCCAAACTGGGCAGCCCCGTCATTGCACAGCTGCTGCCACCGTCGCAGATTCACAGCGCGCTCCATTGAATCGTCCTCGCTCTCCACCCACGCCATGGGTTCTTGAAATTCCAACCACCCTCCGGGGAGGAGGTTGTCGTAGCATTGCCTGCACAGGCGGCCCCAGTCGTTGATCGCGCCCGACAATCCCCGCCCATGTATCAGATCAAAACGCTCGTGCGGATTGTATATCCAGTCGCTTTCGGCGTCGTCGATGTAGAACTTCACCTGCAACTTGTCAGCTCTACTGCGGGTTTCCAGTTCGTGCGCGGTTTACATTCGGCGGCACCCAGCTGGGCTGGATGGGCGACAGGTCGGTGCCGATGACTTCTGACCCGGGGTTCTCGTCGCCATAGTCCAGAGCCCATATCCCCGTCCCCGTCCCCAGATCCAGCACTCTCTCAGGAGGCGAGTGGGTTGGCGACATGTATAATTTGCCGTCGAGCATCATCAGAAAGAGATGGTGCAGCAGATCCAAGCGGTCCTGCTCCATCTCGTCGTTGGGCAGGAGATATGCGCCGCTCCGGTAGCCATGATATCGGCGACCGTTGGAATATTCGTAGTTGAGGATGGACGAGGCGAGCGAAGTGCTCGCGGTGGATTCGCCCCCAAAGGCAGAATCGGCGTCGCTGTCGGAAGGCGTCGCGGTGTCGGGTTCGAGGACTGTTTCTTCGTGGCTCACCTCGGGCCCAGCTGGTTCAGGTACGGATGGCAGATCAGTGGCAGGCGCTGCTGGTGTCTCCGCCGTCTCTGGCGCCGTCGTTGTAGCGCCCGACTGCATGGCGTCTAATAGAGATTCACAACACGCGCTCAGCAGAATGACAGCACTCGCCTGTCGTGCCGCGTGCAGAGGGCTGCGCGTCTATGTGCTGCGGGAGCGTTGGCCTGGTCACCAGTCGCAAGCCGCCAATTCGCTCAGCTGTACGACGTATATTCAATGCAGGCAATTAATTGTCGCGGATGCACCCTCGAGGCGCGGCCGCCGCTTTCTGTCACTACTGGCTCTCCCGACGGCTCCACTTCTAGACTGCGTCCAATGCGGACAAGGATCAACTTGACCCGCCCGTATGCACGCCAACGCTGGTAAAGGGCATTCCACCCGCGCAAAGCGCAATACGAAACCGCGTTGAGGAAACGCTCCGTCCGATGCGGCTTCCTTCTTTATGTGAACCAGCCCCGTTGTCCGACACAATGCCACTTCTGCCAGTCCGCACGGGAACTCGTTGACAGGTCGAACCGCAGCCATGGATCTCCACCGTGTCCCAATGGCCTCGCCATCATTGACTCGTGTCGCAATAGCTGCCCTTGTCATATACTGGGTCGGTCTAGTGTTGTACCGCTTGTTCTTCCACCCGCTGGCTAGGTTTCCCGGGCCGCGATGGGCCGCTGTAACTTCTTGGTACGAGGCCTACTATGAGATCGTGAAAAAGGGGCAGTATTCGAAAAAGATATCACAGTTGCACGACAAGTACGGTGTGTGGAGCCCCAACGTTCGCCTAAAACGATAGCTCACCACTACCTCAAGGGCCCATCATCCGTGTCACGCCACACGAGATCCACATCCGAGACTCTCGCTTCTTCGACGAAATCTACCCAAGACATGTCCATCTCGACAAAGAAGGGTGGGACAAACGTTTCGGTAGCGAAGGTGGCGTGCTACCCACGCCCGATGCTCAGGTGCACAAATTACGTCGCGCAGCCCTGACTCCTATGTAAGTATGCATCTCTTTGTGCGGGGAAGGCAGGGTATCCCTGACAATCATGCTCATCATAACGTACAGGTTCTCTCGTAGGTCCATTATAGACTTCATCCACATCATCTATCGCCATGTTGGTACGTTTTCGTTGCGTATGGAAGAGTTTGAGGGTCGCAAGGAGCCCTTGAATCTCTCCAATGCCTTTCCTGCATTGACTGGAGATATAATTATGGACTACTTCTTCGGCTTCAATTATGCTCAGCTCAAGGACCCAGAGTTCGCCTCATTCCACGAAGCATTTATCAAGATAGGAGGCACTGGCCACATTGCGACACAATTCCCCGCAATCTTTCCGGTAAGCTGCTGGAGCGATCGCCTACGTCAAAGTCGAGACTAAACCTTCCAAGATCATGAACTCAATTCCAGATAGTGTTACCGAGTGGCTCCAGCCTGCCGCGAAGCCTTTATTGGATTTCAAGCGTGTGAGTTCGATTCTATATTCTTGATGACTTTTCTAAGTTCAATACAGGATCAAAGAGATATCATCGCACGCACACTGAGAGGTGAGGACGTCAAATCCAACGATGCGAAAAGGACCATCTTCCAGGAAATTCTCGACTCGAAGCTTCCACCAGAGGAAAAAACGGAGAGGCGCCTTGCAGACGAGGCTCAGATCGTTATAGGTGGTGGTGTGGAAACGACGGCCTTTGCTCTCGCTATAGCTGCTTTTCATATCATCGACAAGCCACGCATCTACGAACGACTCCACGCCGACCTTGTTAAAGCTTTTCCGAACCGTACTACACTTGAACTTCAACCACTTGAGCAAATGCCCTATCTAAAGGCATGTATTATGGTAAGGCAGTTGTTACTCTACTCAAACCGAACATACCTAGGTATTGACCATGACCAGGAAGCTGTGCGATTGGGCTATGGTTTAAGCGCGCGCAATCCACGCACACACGCGAAACCGGTCCAGTATAAAGAATGGACCATTCCTGCTGGTACATGCTTGTCCATGAGTATTCCTGATTTAAGCCACGACGAGGAAATCTTCCCTCAGTCTCGCGACTTCATCCCAGAACGCTGGCTAGGCGACCCGAAGACGAGCGATGGTATACCTCTGGAGAGGTTCATGGTTTCTTTTGGGCGCGGGACCAGATCATGCATGGGTGTCACGTGAGTTGTCTTCCGGGCGCTTGAATTCTTGAGGTTGGGATGCTAACATGTTAAGTTTGGCATGGACGGAGCTTTATCTGACGTTGGGTATGATGTTTCGCCGTTTCAAGTTTGAGCTACACGAGGCCAACGTTGCGGACGTCGAAATGGCTCATGACTTCTTCATTCCTGTTACTCCCCTCGATTCGAAAGGTGTCAGGGTTTTCGCTACGTCTACGACAGACTAAAATGCGATCCTGTGTACAGGGGATAACGAATGCATTGTATCCGGGTATGAGTCCATAGTGTTCAAGGATAATTTTGCACAGTGCATACAACCCGGAAAATTTAGTTCGACTATAACAATGCATTGATTTACATGAACGAAAATGGTTCGCCACTAAATAATGAAAAAGCCTTATACGGAAGCAATGCAGAATTTAATCAAGTATTGTGTTACTATGCATGTACGAACGTTTTATCACTTGTCACAAGAGGGGAGACAGCTTTTTCTTCGACCATTTTCACCTTGTCAGCTACTCTGCTGCGACTTTTTCGAAAAACGAAGCACATGTTACTATGCATATGTATGTAGGAGAACCCGATGGCTCCGCTCCACACTGCATGCGGGCTGAACTAGGCCGGTTACGCCTGGCTCGGGTACCTCAAAGCGCACCTCGATTGCCTTGGGCGCAAGTGTTCATCGATGCCTTATATCGCAAGAACCCGAACACATATATATATCATGCAAAAGAGAGGGTGAACTAGCTCTCTTATTTTCATCGTCTAAAGACAAACGTGGCATGTATCGCTCTCGATTGCATTGAGAGGTAAACCATCATAGCGCTTCTTGTCCCCGGTCGATTTCTAGAATAAAGGGCTGTTCGACCAGGAGGGTTTGGGCTGTTTTTCAGATCACTCAGGGATTTTGGGTACCCCATTGGCGGTGTGATTTTATTGGCAATTCGGGAGTGGCCGCGAAGGCCCAAGTGTTACAGTAGCTCAGCCTAACATAGGGTGTTGTGTATTGCAGGCCAGCTTCATCACGTAACGACCACTGTACTGTCACACGAAAACACGGCAGTGTCAATCGCCATTCAAGGCTAGGTTACACTATCTCAACATTTGCCTGACGTTATGATTGGTCTGGTGGGTAGCTTCCGCATTGGGCCTCCCGAAACGTGCCTTCCATTCCTGACGTCCCATTGCGGCTGTCGCACTTGATTCAACCTTTTTGTCTCTTGACACCCATGCCCCGTTCTTCACTTCACGATCTTGTCACGCGCCCCATCAGTCCGCTTCCGGTTAATACTCGCCACATCAGCCACAAGAAAAAAGCGTTTGCTGTGTTGCCTAGATATAAACACAGCGAATTCTCGTAGCTGCTCATTCCACGCTCGCCCTCACCCTCCACCCCACACCCACGCGACAACCAAGCATTCTGTCGCTCGACCCAGTACCCCTTGCTTAACTCTCCCATCACTTAGTCGATCAGTTGCAATGCGCTGGGCACCATCTGCTGGCCATCGCGGCGGCTCTACGCGTGTAGAGGCGCCCGTCACGCTCAAGGGCTACCTTCTCTGCGTCTTCGCGGCTTTCGGTGGTATTCTATTCGGATATGACTCCGGTTACATCAGCGGCGTATTAGCCATGGATTTCTTCAAGCACACATTCGGCGTAGGTAAGTTGGGGTCAACCTTCCCCTCGAATCACCAGGGGTTTACTTCCCAATTCTTCATAGACTCAAACTGACACAAAAACAGCTCCCGAGTATGAAATTCCTACCTGGCAGAAGTCGCTTATCGTTTCCATTCTCTCCGCTGGTACTTTCTTTGGTGCCCTCGTCGCTGGATCTGTGGCGGATTGGATTGGCCGTCGTTCCACGATCATAACTGGGTGTATCATCTTCTCCCTTGGCGTTATTCTCCAAGTTGCTTCGTCCTCAGTTGGTCTTCTTGTTCCTGGACGTCTCATCGCTGGGATTGGTGTTGGTTTTGTCTCTGCCATCATCATCCTGTACATGTCTGAGGTCGCGCCTAAGGCTGTTCGTGGCGCCATCGTATCTGGGTACCAATTCTTCATTACAATCGGCCTCATGCTCGCATCGGTAGTGGATCAGGGAACTCATGGCATTAACAACTCTAGCTCGTACCGCATTGCCATGGGCCTTCAATGGGTCTGGGCCTTGATCCTAGGTACTGGTCTTTTCCTCCTGCCCGAGTCGCCACGTCACTTCGTAAAGAAGAACCAACTGGAAAAGGCTGCCTTGGCCTTGAGCAAACTTCGCGGACAGCCCATGGATTCGGCCTATATCAAAGACGAGCTTGCTGAGATGGTAGCTAACTATCGCTTCGAGTCTGAGCACATGCAATCAGGCTGGTTGGACTGCTTTAGAGGCGGATGGAAGCCCTCTGGTAATCTCCGTCGTGTCATTCTTGGTATCGCTCTGCAAATGATGCAGCAGTGGACCGGTGTGAATTTCAGTGAGTTCATGAAACCAGTACATCTGACAAATAACTAAGAATAACAGTCTTCTATTACGGCACTACTTTCTTCAAGCAAGTCGGTATCAAGAACGAATTTCTTATCAGCATGGTGACCACTATCGTGAACGTGCTATCGACTCCTATCTCCTTTTGGACAGTCGAGAAGCTCGGTCGCCGAATGCTTCTCATCTATGGCGCTATCGGCATGCTGGTTTGCGAGTTCATCATTGCCATCGTTGGTACCGTCGATGAGGGCTCTAAGGCGGCTGGTACGTGCCTTATCGTCTTCACCTGTTTCTACATCTTTTTCTTTGCGACTACTTGGGGCCCCGCTGCATGGGTCGTCATTGGCGAGATCTTCCCACTCCCAATTCGCGCCAAGGGTGTCGCTCTCTCGACAGCATCAAACTGGTTTTGGAACTTCGTCATCGGTTACATTACTCCTTACATGGTCGACAAGGACAAAGGCAACCTGAAGTCCAAGGTCTTTTTCGTCTGGGGCACTACCTGCACTCTTTGCGTCGTCTTTGCCTACTTCCTTGTTCCCGAGACCAAGGGTCTTTCACTCGAGCAAGTCGACCGCATGCTCGATGAGACATCTCCACGCAAATCTGCCAAATGGCAGCCAGCTGAATCATTTGATGGCCCAGCCGATAAGGACGAAGCTTTGGCCTCACAAGACCTTGAGCACCGTGTGACCGTCTAAGCAATGCTTGGGCAAGGCCAATCTTCTTGGTTGGATGAGTACTCATGAGGCAGTCCTGTGCTCAATGTGAAGTCACCGGGGACAGTCCTGCTTCAAGTGAAGTTTGACGTCATTGGGGGAAATTGATGGTGCTTGTTTGTTTTCAGGATGTCCCTGTGTTGGAGAGGGTTCACATTTGTGAACATCTGTTCGTTTTCAAATAGCAGACGAATAGTAGCCTTCATCATTGTATTGGATGCCAATTACTGCCGAAGCACGGCATGGATTGGTGGTATTGGGTGACACATAGCATCACCTGCATCTGCGAGGTTATAAGGTCTGGTAGTGAGAAGAATGTTTAATGTCTTGTATGACCCAAGTTCGCGTGATACTCTCTGTAACCCCATGAGCGAAGCGCCGAGCCCGTGAGCATTTGCAATGTGACTATTTATCCAAGCAAATAGCCAGCGGCTCGTCTTTGATTTTTCTAGCCTTCCAATAACCATCCGTTTCAACACATCCGATTGCTAGGCCTCGAAACGGCTGCTGTAGGAGCGCTTTCCAGCTTGTATATCCTTCTCTTGCGCATCATGATGGGTGTGCAATGCCGAGGGCGTGGCATACGCGTGCTGACAGACATGTGCGCCTAGTACAGCCCTGACATGTGAGTCCACTAGGCGCACAAGGCGAAAGAGCCATTGGTGCAGCGGTACTACGGAAAGTCGTTCTACCCTCTTCTCCATTGACTGGTTCCTTCCACCTTGTATGTAGGCGCCTAGAGGTCACAATTTGGTTATTGGCCACTCTTGGGCAACACGAGATACGAAGATTGCACAACCCGTCCCTGTCGCAACACAAGGCGGTGGGGTCCTGGCCCTGCACGAAGCGGACTTGAGTCGAAAACCGGTGAAGCTTCAAGACGTCCCGAAGCTGTCGCATTGCCAAAAGGCGTTGGCAGAAGGCGCACATGGGCCGGTTTCCTTTCGAAGTTGGGGTATCGGACGTCCCATTGGTGGACCAGAGATTCAAGGCAATGCGCTGGTTCAGGCTCCGACCAACTTTACACATAAGACGGCAACAAAGGTCTCGACCCAATTCGGGCTGCCGTTGGTTTCCAAGTTTCCGACGTGGAACACCATGGTGGTCTCCGGCTGGCTGGATACAGGTCCTGCCTTTATGGCCCTGTCCGGCGACTCCGGTACATGCAGCACCAGCCGATGAAACTGCTCAGGGCAGTGCAGAGGACTAGCTTCCGAACGTAATGGGAGTGGAGGACAGGTTAGATCGGGGAGGCGGTAAGCCTGGCGCCGTCCCGTATGCTTCGTACGGCAAAGGGCTGACGGTATAGTTGTTGACTGGGCCGGTATATCTCGGTAAGAGCGATCAAGCGGTAGACAGTGGAGATTATGGGTGTCGGCAATGGGTAGCGTTGGAATAAATGTGTTGATGCTGATGAGGGCGGCTGTCGAGCCGGAGCTAGATGGCCGCTAATTGTAGATCGGACCTGCGACCCTGTCTTATCTATTGGAGACAGGTAGTCGGGCCTTGCAGGTGGTAGGTTGGTGGCTTGCAGGACTCGGTTTTAGCCTGCCTCGTGCTCGACACGAGATGATTGATGGAACGATATTGGCCCCAAAACACGCGGGATTTGCCGGGCTGTGTGCACGGCGGGCCGTTTGAGGACGGTTCAAGCGGGAAGGAGGAAGATGCCCTCAAGCTAAGTACAGCTGCACAGGCCATCCCATGTTGGTCTCTCTTTTTCCTGATTAATGATCAGTCGCCTCTTACACTCTGCTCTGCTCTAAGCGGCTTCCAGTGTCACCACTCGCAATCTCGCGCTCTTCTTCGTTATTCGTCGCCTGGAGGACTACCATGTATGCATTTCTCGGGAACAAGCCGCACACCGACGACGAGGTGATCAATGCCGGTTATGGCCTCGGTTATGGCAATGTATGTTCCCAAGGACAAGTATATATGTCTTGGTATGGTTGGGACTCGCAATACTGACATATCAAAGTGGCTGCACCCAATCGTGGACAACACAGAGCTGGACGCCTCAAATGTGACCGACAGCCTTTCATCAGCCTCTGAAAACAACGCACCTCTTGATATCGCCCTAACACCCGTGCGGAGAGGAAGAGGCCGTCCGCGTGTGAATACGCCACGAGACGAGAGTGCTGTCGAGGTACCGGCGAGGCTCCTCTCGGCACATTAAACACGAGCTGACCAGCCTAGAAACGTCGGGCCCAAGTGCGAGAAGCACAACGTGCCTACCAAAAACGAAAGGACAGCGCTACAGCATCGGAGAGGAGACGCTGCGACGATGTACTTCAAGTGCTCTCTGATCTCTCCATGGATGTTGAGGCACTTCTACAAGCCGCTGCTGACGGCGGTGTGATGAAGGAGGAAGGTGAGCTTCCCGACCACATCCGCCGTCTTTGGTCGACATACGATACCGCCATCAACAGCCCGTGTCTAGGCCCTGATCTGCGGCTGTTGCAAGTGAAGAACGAGCGTCGTCAGGCTGCACATGCGAATTCTGCTCGGTCAAGCACCGAAACTTCTGCTCCTTCGCTTCCCAGAGACTCGATGCATCTTGATATCAGGCATGTGAACGAGTCGACACTCATGACGAATTTCGGCACAGCGCAGCTCCATTACCCCGACTCGGGCCCTCGGAGCATGTTTCAAGTTTGTAGAGAACGGCAGCCAGAATTCCACTCGGCCCGAAATGCAGCGTAGCAACACACCCTTTCGCGAAGCATTAGACCCTAGGCATGTCTACCATCGACATATTCCTTGAAACCTAAACGCTGCACCTGCTGGCCAATTCTGCTTGATTGCCAGCCTTGCCGGGTAGCAGGCTCGATGACACGGTGGACTGACTGTGTGCATTGCTGGGGGAGCGCGCTAAAACCGTGCGCTATCCGACGCTGCCCTGGTCGTGCTCCTGCACCGTGCAAGGACTGCGCTTTACCCCCAGATATCATCATCCAACGTCACAAAACGCCCCTCGCGTATATGATCCGGATGATGAACTGAGCTGATTTGTACATACGGCGAGCTCGGGAGTGTCAGCTTCCGCTCTTCCAAAGGTTGTGGCTTACCTCACTGTTTCGCATCCACGGTTGTGCATGCGTACGGCGTTGGCGCTATATGTGGAGCTTAGACCATGCTTTGGGAATCACGGCGGAAGAGAGACGGCTGATTCCATGCCTTGATCGACGTGCACTTGCATCTACTTGCCGCTTCCCTCAAGTGCTATAGTCACTAAAAAGAGAGGACGGACGTTGGGCATTGAATCGCTCCTCATCCCACTTACCATATGGCATTGATCACTTGGACGACTTGCTGCCTCAGGGCACTATAGAATATGCCAACGGAGTGCCGGGAGCAGTAATGACTGTTGCGGAGAGGAAGGATGCATTTGGCCAGCTTGGTGCTCGTGACCTTGCTGACCATATATTTCAGGAGCCCTTCTATATGAGCATATTGCGGATTTCAACGGCGTTGCAGAGGACGCTGCCCCCTCCGTTCCGACCAAAATTTCCTAATAGCGTCTTGTAAAAAGCTTATGGCTTCTATTTCAGTGCCACAGTGTGTGGAGTGCGAATGCTTTACGCTAGACGAATTCCTCGGTTGCCATCTGTTCGAATTAGCCTAACAGCCTATATATTCTGCAATTGAAGATGGATACATCGCGCTACACGACGCCACCAACCTCACAATAAGTCATCGGCTTTTGAATTTTTTTTTCAGCAGAATAATTTACAAATTTCTTCATGTTCACTCCGGTGGCACGGCGCAGCTCTCGCACGAGAAGCTCACAGCAATCAAAGACGAATCCCCATCCACCAGATTCTGATCCCTTGAATTGCTGAAGCAGGTGAAAGGAGGAAATACAGTAAGTTTGGGTGGATATGTATTCGAAAAGGGAAATCGGCGCGCTGACCTTTGATCTAGGTACAAGTTTAGACCGAGCAAGCGTGCTTATCGAATGATCAACGAACCCATTAATTGAGGACTGTATGACTCAGAATATTGGTGAGCTATTGGGTTTTTAATCCTGGACGTGGCAGCTTTTCCCCTGGATATTACATGTGTTGAAAAGAAACATGCCCACGAACGAGTAAAGATAATATGGCACATAATACCCACACGGGCACATAGGCACAGGCAATCACTGCAGTTACGTTACAGAAGCCAATTGAGAACAAATCGAGGATACAATTAATCTCTGGTCGGCCCTCTCTGATTTGCATTGTGGGTTCCGGCATCGTTGCAAGCAAGAAGTCCTTTCAGGCTGGACCTGAAGCGGAGCGCGGTTGTGCTGGTACTTTTTTCTCTGAGAAGATGATTTTCATTATACAATTCGAAAAGGAGCAGCAAGCTGCAAAGTCGATGGGGGAATATCTTACGCTCATCGTTTATGGGACGTACGTAGATGGATGGAATCACCTCGAATCATGAGTTCAGCAAACTATTGCTGATATGGCATGCCATAAAAGACGGCTACTCCAAACCAAACGGGATATTCGGGTGGCACAGAATGGCCAACCTTTAGTGGACCAGTGAATGTGACGGATTTGGCGTGACTTTTGCTATTTGACCATCTCTCGGGCCAGATGATAAAGTCAGGTTTTGGTTGGAAATTTAGACACAACGGTTTGGAAGAGGTTCATTCAAAAGATGTATCTTTGAATGAAACTTATCCATGTGGCCCTACAAACGCCCGGGCGATAGTCAAGTAATGCGTACCTTTTCACTCGGCGATTGGAATCACTAAACCTACCAAGTAGGTTCTCGTCTACAACTACCTACCAGGTGTTCAGTCTTGGGCATGTACCAGATTAAAAGTTAGCAATACCGAAGGTGCTTCTTTTTTCAAAGCTCTACATGTACGCTCGCTTCAATACAGGATACCATCATGTTGTGTTCGAAGAACAGCAGCAAGATGTCAGACAGGATCTGCACGCAAAACTCAACAGCCAGGCCGTCCTTTCACACGAGTTTTATTTTATTGCAACATAAGCTTAACAATAACTCTAAATTCACAACAGTAGTTTTTTCTATCTTTCCTACGCTACAGGCTCGTGTACCACGGTATATGTGTCATTCATTGGGTACTGGTAGCGCCTTCCTATTTTGGCTAAACCCCTCACCATATGCATGTGTCGTATATTCATTTGATAACGCAGTCCACTTTAGCAGTCTAACGTGCGTAAGGGAAGACATAAAAGCTCCATCATCTTCTCGGTCTTATCTTAGGTTATCCCTGAGCTCATTTCACGCCTTCGGTCAGGATGTCTGCCACGTTCGATGTCGCTGCAGCTCGCGAGCGCTTCCCCGCACTAAAGCAGGACCAGGTGTTCCTTGACAACGCCGGCGGAAGCCAGACATTGGGAGACGTGATTGATTCGTAGGTTGCCAATGTACATACAGGTTAGTGTTTTCGCTGATGAATGTGTCAGCATAACGCAGTATCTGTCAAAGACGAATGTTCAACTGGGGGCTTCCTACCACACGGGTACGATTTCTAACACTAAATATGAAGACGGATATGTAGCTGCTGCGAAATACATGAATGCTAATCGCGATGAGATCGTGATCGGGTCGTCCACGACGCAGCTTTTCATGAATCTTTCTGCCGCGCTGAACATCCCAGAAGGGTCCGAAATCATCCTGTCCAAGATGGAGCACGAAACGAACGTCAAGCCCTGGTTACACCTAGCAGACCGTCTCAAGCTCACGGTTAAATGGTGGGAGTCCCCAAAGCCGGAGCTCAAACTTACCCCAGAGAACCTCAAGCCTCTTCTAGGACCCAAGGTCAAGTTTGTCGCCTGCACACATGTCAGCAACATCCTAGGAGGTATCCATGATGTCAAGGCCATCGCGGACGTTGTGCACGAAGCTGGAGCCCTCTTTTGCGTTGACGGTGTGAGCTTTGCGCCGCATCGTAGAGTCGATGTGAAAGCCTTTGGGGTGGACTTTTACGCGTTCTCGTGGTACAAGGTGTATGGTCCGCACATCGCCGTCCTATATGCCAGCAACACCGCCCAAGAACACGTCAAGCCGCTCACTCACTACTTTAACCCGACGGAAACGCTCGAAGACAAGCTTGGGTTTGCGGGTTCAAATTATGAGGCTGTTCAGTCCATCCCCAGTATTGTCGATTACCTAGCAGACAAGAGTGATGCTATCACCGCACATGAGGGCAAGTTGCAAGCTATCTTGCTAGACTTCTTGAACTCGCGTGATGATATCACGGTGCTTGGTTCCACGTCGGCCGATTCGGCTGTCAGAGTCCCCACCATCTCGTTCGCTGTGCAAGGGAAGAATTCGAGGGCGATCGTGGAGAAGGCTGACAACGTGAGCAACTACGGATTTCGATGGGGCCACTTCTACTCGGTGAGAGACTCGTCATTGCGTTCGTCGAAAATAGGTTGACTAACTCGATTCGCAGAAGCGATTGTGCGATGAAGTGTTGGGCTTGGGCCCGGAAGGTGTGGTACGCGTGAGCATGGTACATTATAATACAGAAGGCGAGATTCATGGTTTGGTACAAACGCTAAAGACGATCCTTTCATGAAAGGTTAAAGAAGCCATGCGCTCAAGTAGTAAAACCACATGGATTTTTAAGCCTTGACGATACAGCTCATATAGTCCTCAATCCTATATATCGTATTAATTGAGTCGTAGTACCCGTGCACCTATATATGTGAAGAATTGATAAGGTTGGGAGTTTCTGTTCCTTCGTAAACCACAACTTACTAGTCGGTCGATTGATACGAGATTGCCCCTCTCATTCTAGGTTATACAATCCATCGAAGAGTCAAAGACACATTGGTCATCAGTAAGTCAGGGTAAGATAAGAATCCTAGGGAACTGGGAAAATTTGAAATTTTATGCAATTGCCCTTATTGGCCTCCCCCATTGTTCTCGTCGGCTTTGTTTGCCCGCTGACCAAACCCAGAATCCGTGCTATTCAGCGATTTTAGAAATCCCCTGCTAAGAAGCTACATGCTGTCACTTACTGACTGGTTCGGAGTAGATAACACGATGTAATCCAAAAGAGCAAAAAGTTACAAGATGACTCAAACTCTTTATGATCGCAGCCAACCTTATATCTGCACGTCAGGAAACAAGCCTATTACAGCTATTGACTTTGGTCCGGTGGATCTTGATTTGGAGGAACCGTATAATTTGGATAGTTGAAGATCTGGTCATTGGCCAAAGAGTAGTCTCTTTGGGGATCGACTGGTGACCATAAGTCCTCAAGATTCAAGCCGAATGGCTGACCTTGATCAAAGCCTGTCATAAACGGATTGGCAAACATGTTTGTATTTTCGAAACGATCTTCCATAAACTGGAAAGGCTCTTCCCTCGGCGGCGACTGGTTTATCATTGAGTTTGTGATATCTTGTGGATTCACCGCTTGTCCAAAGTCAACTGGAAACTCGGAGCGTGTTTCAGCCACATGAGAACCGAAAGCGGGCCTTGAAGAAGATCCGTATCCTGTAATTGCTTCAGGATGCTCTTGATGACTATATTCATCTGTGAAAAGATCTTTTGCGCCGCTCCGAAATACACCCTGCTTCAATATGTTGACAACGATTTTGTAGGCTCTCGCCACGACTGCATCGCGGATTTGCATCGCACGCATCCATCTGAGAAGTTTCTTGATAGTATTTTTTACCTCAAAATCATCGTCTCGCATCGACTCTTCGCAGAATGAAAGCTCCAAGAGAAGTACCGCCATAGCTTGCATAACTATACACGTTAGTACTCGCAAGGATTGGGCTGTTAACAAATACTTACTGTGGTGCACAATAGACCACCAAGGCCCCATGTGGTATAGTTGAGGTGCATTTGGTTGATCTGGCAGCAAGTTCGTCATCCCAAGCGCTGCTTCGACGCACTCGTCTGCCACAGACTGGTCGAAATCAGTAGATGATGGAGGTTGATTCTGCATCTTGCGTCCATATCGGCAAAGACACGGACGGGTGATGAGAATCTTTGTACTAAAGTAGTAGAAGCGAAGAAGAAGCATTTCGCGTGGGACCTCTGGACTCGAAAAACTCCTGTGTGAGCTTCTTCCGCTGCGGGAAGGGCACCTTGTTTCCACGTTTCCAGCTCTCGAAGAAGCAGTGGGATTGTGCTCTGAATATATCCCCAAGGTTTCTGTGAGATTCGGGGAGAGTATAACGAAGACAGTAGCTTTTGTGTGATTAGGCCTATATTCAGATGGGCATCTAGGTAAGAACGTGGCTGCTGCAGGCGAAGAGTTTTCCCCGGGATACTACTACTGGCTGGCGTTGGCGATTCCTTTCTCACCCGACGAGATATCCAGGCTGACTGAGAAGACTCTTCCGACAGTGTAAGCGGAAGCGGAACCGTGCAATCTTCGTGACCAAGTACGCAAGGTCGGCCCGTGGTAGCACTGAGGAGACATTCGATCGCATGAAGTGACCACCACGTACGTATGCACGTCTCCTTTCGAGTCACTGATACTTTTGAATCATCATTTCGTAGATGGAGACCGAGGGCCAGAGCCTGGCGGATTGCGATACCGATCATCACCCATCCTCGGCTCACGTGGCCAATGACTTGGTAGTAGAATGACAGCAGGCCAGTAACTTGAATGATCGCCAGATCTGGCGCGGTATTAAACGGCCATGATCCCATCAAACGGACAGATCTCATCATGTAGATCAAGTGATCACGCTCCTCTCCTCTCCACTCAGCATCCACCAAGTGAGAATGGTACGCGCCTATGGCGAAGACTATGTTGACGATAGCGAGCCATCGATCTGGAACCGAAAAACGCTGTTTGGAACCGACGGCATTAAAGTAGCGCCGAAATTGGTCCTCGAATTGTGGTGGAAGGATGGGAAATGACCGGTGTACAGTCTTCATATAGCTTTCGAAGAGCTTCTCCGCCATCGCGATCGGTGGTATTTCGTACATATCTACCTCAAATTCCAGTTCGGTGCTATCCGAATCCAGATAAAAAGAAGCATCTGTCGTGCCTGCTAAGGGGCGCAAATGGATTCCAGCTGCGTTCTGGGATCTCATATCAGGCTGAGTCTTGATAGCCTGGTCTTGTAGGGAACGTAGCCATTGCACTTCGGCACCTTGACCCACGTAGCCAATCTCTCGCGACTTCCGACTTCGTAGCAGATCTTCTTCAACGTGTGCGAGACCTTCTTCTGAATCCATGGGGGTTTGCTCTCCGGCTGCCGCAAATGTGAAATCCTCACCGCCCTCTCCTTCGTTCCCCCCAGGAAATAATGTTTTTCTGCGTTTCATAGATTTGATGGACACATTGGATGCATTATCATCTTCGTAAACATCAAGTGCTTCCTGTATTAAGGCTCGGTCAGCGTCATCCACTCGTAAGCTGAGCTCTCGAAGCAACTGAGCGAGATCCTTATTCTTGCTCGTAGCTGATTTGAGCCGGTCACGGCGGGCTTGGTCATATATGCATTCCAGGTCGTTTGCACTGCAGCTGGAACATTGCGGCGTATCTCCAGAGCATTTAGTTTCTATTGAATCCTATTAGTAAGCGGTGTCGAAGAACGAATTCACGACGTACTTCTCTGCCTGCAGTTGAGACACTTCAATCGTCAGCGTCGGTAAACATGGTCACGAACACTATCAGTACTTACAGCTCTTCCAACACGCGGTCTGCGGGGGACGTCTTCCTTTTTCTTGTCGAAAAGTCCTTCGGATTCCGGACGATGGAGCCTCGGGATCGCGACCTTTCGTGGACCTGGAGTAGCGTCGGCCATGCGGTCACGAAAGACTGGACGTGCAAGGCCTTTTCTGTAGGCGTTGATGGTACAAACTCAGGCCGTCAGATCGATTAATTAACCGAGAGCAAGTAAGTGAGTTTTCCTGCGCCGGCTGCTGCATGTGATAGTGAGCGGAGTTTGAGAGGCGACGTGCGAAGTGAGTTTGAGATGCAAGCGGGAGAATGAAGCTCACCCGGCTGCGTGCCCCCGCGCTCGATTTTTCTCCCACCCATCCCTGCTGAACTTGGAAGGAGCGCTTGATCCCACTGCAGGAAAGACCGGACAAAGCTAGTTGGGCAGTGTTATATGGAAACGAGTCGAACCAATTGAAGTCCAAGGCCTTGCTTCGGTCTTATAGGGTCCAGTTGCTTGTGCCCTCTGTTCCAAGGCTCCATTTGTGTTTGATTGCAACATGGAAAAAGGCCGATCTTACACTCAGCTGCCGATACGCATCTAGCTTGGTTCCCCAGCAGCTGGGGTTAGTTCCGACATTTGCGACTACACTCGGAGGTTTGGTCCGACCAATGAGATAGGCGCAAAAGCACCGTTCTTGTGTACCACAGTCAGAATGACATCCAGCTGTCTCTGCGAAACAGAGATAGGTATAAACGCGATAATGGTTTGAGAGACGGTTATCGATACAGAACGTCCGTCTCCCATCCTAATATGTCAATCTAACAGTCTACGACTATGGAGGTCTTGTGCATAAGGGTCTGGCTACTTTTCAACCTTATCCATAGAATCTTTTGGTGCCTTCCGGATCACGCAATTCGGGCACTCTATACTTCTCAACTGACATCTGGGTTATCTCATATCATCCCATTTTTTTATAATTACCTCGCTAGAGAATTTCTGAGCTCGACAGCACCAGTAAATGTTCAGGTAAATAAGAGCAGGAGAGGGAATGAAGAACGCTTACTAGTGGGTGCATACAATACTGACAAGGCTTCGTACTAAATGGTAAACCAGGCGTGACTTGATTTTTGCAAGCTCTCCATAGTATATTCTCATAGTTAGAACAGTAAAGGCTCAAGCCATAACTGCTCTATGTGTTCCTGGACGCATTATCATTGTATCTTAGCCAATGGAGTAGTTATCTGAGGTTCATCTTGTATTTGTAGTAGCTCAACAGAGTCCGTGCGAAGACTGCGCCAGAAAATTTAGAAAAATGGTTGTGCGGAGCTCACAACTTAAACCAAAGCTGGTATATCAATACAGAACTATCCAGCTGTGTATATGAGGCAAGGAATGAAAAGCCCGCTAGACAAAAGCCAAGGCTAGGTGGTGTTTAGGTTTAGCGTCCCGCAGTCCTTCGCTCACGTCGATCAACCTCCGTTTGCGATATTTGCCTTCTCCACACCTACGTGCTAGCGAATGTACGCGCGTAATCTCATCTTTCCAATACAAGAGCATACGGTGCGGGCCTATGACCCCAATTCATTCATGTCATCTGACTTTTGCTCGGTGGCTGTTGCTTACGGATCGCATCGCATGTGAAATTGGGCCGAATGTTCTTCAGTAAAAACGCGACCAATGCATGCATCGCATCACATGCACATAGACTGGGGCACAAAGTCTGGAAGAAACTACCACAAGTCACTGCTGAATACATTTCGATGCAAACAATAATCCGTAGTTGTATATTCGCATCCCCGTTGACGAATTCCAACCCAATTGGTCATTGGTCGTACTTCAATTATGCGCACTGTTGATGATTGGACCATGCCGAACCGCTGATCTCATGGCCTAGCAGCCTTTGCATAAATCAGCTGTTCCATTGCGACTGGTTTCATGCGGAGAGGCGGGGTGCTCTGTACCGTTGTACTGCAGCATGCGCGCAAGTGTTTTCATTGGCACTGGAACAGCTTCCCGGAGAGACATTGGCCGATAGAGCCTCTCCTTCCCGGGTTTCTCGACCGATGGTGCGTACAAGTCTCCTGTAGAATCTTATGATATCATCACACAGAACACGTCAAGGAGTGCGGACAATTGTATGATGAAGCAACTCGTTCTATTCAAGCAAGCTACCTCTACGAGTGGTCAGGCACAAGACCCATCCCCTCGAATATATGTATATATAAAGTTTTTTTTCTTGTTGATTTTATATCCAACGTAAAATCATACAATCATGGGTCCTAAGGCCATAGGCGGAAGGCAAAACGCTCGTCGTGGCAGTCGCCAAAGCGGAGCGACGCTAGACGTGAAAATTCCACGTCCTGGAAGGGGACATGGGAAACACTGTTTGAACAAATGTTCGGGTATCGTAGTTCGTGAAGTGAATATGCCGAAAGATCCATAGAGGCTGTAGTGAAGAACGAGTGGGCTGCTGAAAGAGCTCACACTGTCCGACTCTCGTCTTCATCCTCGTCAATGTCCTGGAGAAAGTCAAGTCCGCTGTAGTTGTCATCGTCGTGCTGTGAAGAGTCGACAGTGAACATCGACTCAGTACTCGACGGCCGACGGAGACCACCCGAGTCTGTCGAATCAGCGCTGTCCACGGTATTGATTGGAGGTCTCATTGACGACGCATGATTTGGGGGTTGGGCGCTTCCACGCCGAGGAGGTCACCTGCACATCGTGCAAGGTATTCATCCACGGCCCAGAAGCCACAACCCGCATGCCGGAGAACCTCATTCTTCAACTCGAGAACCTCTTCGCGAAGCATAGCAACATTTTCCTTGAGAGCCTTGTTCTTGGTAGAGAATTCTCTTGCGCGAGCTTCGAGACCGTTGATGTATTCTTTCTTGCGTTGTCTGCACTTGTGGGCGGCGACACGGTTCTTCTCAAGATGCGACTGGCGAGCTGATGAAACCTGGAACGGGAAGCCATCAGCAGTGTAGTGTTCAATAAACTGGGGCGTCGATTTCGGCCTCCCTCGCTTGCGCTTAGGCGGTTGGCCCTCTTGCTGAGGTTCGGCCGGTGTAGCAATAGAATCTTTGGTGGAGGTATTGCGCGATGTCCGACGACGCTTTGTCGATGGCTCTTGATTTGACTGCTGGGGTTGGAAATTCTTCAAAGCTTGGACCTGATGGTCTGGAAAGAGAGCTTCGTTCTGAAGCTCTTCGAGCGATATCGAATCCTCTCGGGCTATATTTCGCAAAGGTTCCGCAGGCGACATCTCCTCAGGTGGGGTGACTTGGCCATACCGTTCGACGGAAGCCGTAAGCAGAGAAGGTGGAATGGTAAATGCCGACTGGGACAAGGAAGAGGAAGAAGGGTTGGTAAAAGCAGGCCATTTCTCAGAAGTAACGGCGGCGCCATCGAGCGCTAGGTAGACATCGTCGGTCCAGGTAGGGTCGCCGAAGCCATTGTGAATGTTGGTCTCGACCTCCATGGTAGCGATGCAGATTGGTCGTTATTGCTGTGGCAGTAGCAGCAGTAACAAGTAGTAATAGGTGTTGCTGTTGTCGTTGTTGTTGTCGTCGTTGTTGTTGTCGTCGTTGTTGTTGTCGTCGTTGTTGTTGTTGTTGTTGTTGTTGTGGTGGTGGTGGTGGTGGTGGTGGTTGATGTCTGGGTGTAGACGTGTGAGAAGTCACGAAGGTTTGTTTGCTTGCTTGAGTTTATGTTATACCAGTGATCGGGAATGAATACCGACAATCAAGGCATGCAGCGTAGGAATGAGTAATGTGGCAAGCAGGAAGAGGGGTTTGGAGGGACGTGGAGCGAAACGCACTGGGAAGAGGGGCTATAAGAGGCGGAAAGACGGGCGGTGCTAAAAGAACATCGGAATCGGCTGACAATGGGGGAATACCCATCTTTGCCAGCAAGAATCGCATCGTCCAAGACGATCAGGTTGAATGCGGGCGATCGGTCGATGGCCGGAGGAGACGGCGCAAGCGAGCCAGTGAGGGCGGCGATGGCTCACGGCCATTTCGAAAACAGGCTTTGTCGCTATGCCATTTTCCGCACGCCATTCCTAGATCGCGATGCATATGTACATACAGTGCTCTAGCTTGGTCTACTACCTGGATACGCGCGCTGCCGCTCAGCAGTCGCCAGTCGCTCGTCGCATTTCTCCCTTGGTCGAGGGTGGAGGAGAGAGGCGTGTTCGTGTCTGCTGTACGGCCGACCAGGGCATGACATGGGCGATGAGACCGGAGCGTCGCAACGGCCCAAGGCGGGTGGGTGCGCAAGGTCGCATTCCGGTCTCGGCACATGGCAAGCTCGATGGCCCATTGGCCCTTGCATCAACTCAAGAGCTAAGCTGTGCGAGCTCTATTCCGGCTTCCAGCATGGTACAGGGATGGTGAGGGTTCTGGGCCTGTTGTGCTTTGGTAGCAATGTTGATCCCCAACAATGGAAATAAAATGTGTAGACTAGTGGCGGTTCGGCCAGGATGACGAGGCTGGTGAGGTTGGTTTGGGTAAACGGCAAGCAGGGCCGCAGTCAATCATGCGCCGGAAGTGATGGAAGGGGCTTGAATGGTGTCGTCTTCTGGGGTGGCTAGTGTGTGGAATCGCAGGTCGGTAGGGGCTTTTGGAGCTTGGTGGCGAATGGGCGGGACGGGTACGAAACACGAGGAGAAATGGCTCCATGGACAGACAGAGGGCCTGTGTGTCGGTACCCCATGCCATGATGCTGGCGCCGGGCGGCCCACGGTTGTGCCCAACGGTGCATGTCATTATCGAGCTTTGCACTTTTCCATGACGATCACGCTGGTTTGCCATGATAAGTCTGCATTTTCCCATGAGCAACCGTGCGTCGGTGCAGGGTTACGTCACTGGAGCTCTAGCAACGTACCGGTACGCAATGCTCGAAACGGATGGCTGCCGAACAGCAGTGCCGGTGCTCAGGGCCATCCATGGGAGGGTTTCCATGGGAGGGTTTCCATGGGAGGGTTTCCATGGACCCTGAGAGCCTGGGGTGCATACGGTGGGCGTCTGGCCGTCGACGAGGCTATTACCCAGGTATCGCGACACGGAAAAGGACGGAGGAAAGGGACAGAGGCAAGGGACAGAGGAAAGGGAAGGAAGTGGGCCTCGGGAAGACGGCAGGCAAGGGACAGAGGAAAGGGAAGGAAGTGGGCCTCGGGAAGACGGCAGGCAAGGGATAGCAGTCCTTCCTGCCCAAGAGAAAGAAATGTGGCCTCGAAGGCTCGCATCACGGCATCCGGCGTGTTGTTGCAGACGTGCCCAGGTGGGCAAGTGAGCAGCTGAAGCGGAACAGAGCACCGGTCCAATGAGAAACGGCTTTGCCGACGTGAGGGAGGATTCGGCAGAAGCGGGGACTGGCGACGTCAGGCTCAGCGAGACAGCCAGTCTGGTGGCTCCGGTATTCTTTCCCGTCGACCATGACTGGTAAAGATCATGCAATCACATATATGGGCGTGACTGGGCCCGGCGCCTGTCTCCGCGAAAGTTGGTACCGGCAGCGTTGTGGAAGGTTCGACTGAGGAGGCGCAATGGCGTCATTGCTGAAAAACGTTCAGCCGAGCCTCTCCTCTCCTCTCACCTCTTCCCCTCTTCCCCTCTCCACTTTCCTCTCTAATTGATGCCCACCTGCGGCGTGAAATGCCGCCCCAGGTGCGGCCAATGATGCGTCCCGTCCAAGTCTAATCGGGCCCCAGCCAGGCTTTGCGTATGAATTACTAGGTACCCACCTACTTCACCACCACCACGCACGCGAACCATTACTTGCGCCTCTCTCCTCGCATGGGAACCATTGCCTCTTTCCCCGGACCCACCTGCATAAGTGCCTTCGGGTACCTCTTTCGTGCCCAGCTATCAACCATGCATGCATCAGGGCAGAATCGAGTGCGCTGAGAAGACCGACTAGCTGATTGGCCTGCATTTCTTGAGTGGACTCCTTTAGCCGAAGATCCCCTCGTTTCGACCCATTACGCTTACAGAGTTATTACTCTATCCCCCGCGAACCCCCAGGAACCTATCCACGGAGCCATGCATCCACCACCCGCAAGAACCTCTGGTCCAAGCAGACCCACCGAACCAGTCCAGACCGGCCTCCTCGCCTTACCCGTTGAGATCAGGAGGCTGATCTTCGATTACCTGATTCCCGGGCCCGGTGTCTGCATAGACGAGAATGGTAGATGCGCCATAGGCAAACAAGTGTCGGCATCGTATCGAAATGCCGTCGGCAGCCGCCTCGTTACCTGCCGTCATAGCCATGGACCTGCCCGCAAGAGAATCAACGTCCTCTACCTCATGCTAGTTTGCCGAAAGCTGTAAGTCGGGAACGTCGTCCCATCCCTGCCATTCCTAACCCCTCGACAGCTATGACGAAGTGACTGATGTATTGTACATGACATCGCACTTCACCTTCCACGACGCAATAGCCTTCTTGCGTTTCTCCTTGTCTCTGCGGCCACACGTACTACAGAAGGTTAGGTCCATCACGTTCGAGGCTGGAAGCGGAGGCAGCTCCTTCTTTGAACGCCCCTTGCGCTTTTGGCCAGACATCGAAAAGGGTCACGAGGATGCTTACTGCCTACCACCTGCCGCCGCCGAGTACTACAATGAGCCCTACTACCCTTCGCTTATCTCCAGGTGTCTGCGCGAGCCGAGATATCACCATGATGTCAAGAACCCCCAAGTGCCCAGTACTTGGGGTGCTGTATGCCAAGATCTAGAGAAGATGATTGGACTTCGGGTATTAAACGTTATCGTAGCGCTCGAGTCCATGTCAGAATGCAAGAAACATGGCGGTTTTGACCACGAGCGCGCCTTGAACGTTGACCATGGCCAAGCAGAGCCATTCATTCTCCAGCCGCTTTGTGCAGTAAAACGGGCTTTGGGTAGTGAGCTAGAACTGTCTGTGACGATGAATTGGGTTGCTCTTGGTTCCTTCTCCGAACTCGAGCAGGTAGCAGTTAAACTGGGTGTAGTTGTCAAGCGTACAACACTACGTCGCTGGAAGAGTAGAGAGCAATAAATCCATAGGTTCAATACAAGATCATATCTCCAAATACCCTCCTCTCTCCATAATCCACCCTCAACCGCAATTTTCCATCACCACAAAGATTCTTTCTCACCCATGTGAGCAGAGGCATAAGCACCAGTTCCCGCGTACTCCCCAACTTCCGCGCCATCTTTTCCGCAGGGCATATCAGCGTAAGCTCCTCCAACGCCTCGCAGTCGATTAGACAACACAGATCCATCCTCTCAATTACCTCTTTCCTTGAACATAGCCTCCACCTCTTCACCGCGTACGCAGCACAGTAGGCGCAACCAAGATCACAACACCCATTTACATGCTCGACATTCTCCTGTTTTGGATTCGGCTGGAGCTCCATCCACGAATCTACGAAGAGCGAGGGCGAAACATGAATATTTACATAGCGCAATGCGCTGCATGCTGATAGCAGTGATCTATTGACGTGTGTGGTGGAAGGACACCATGAAACAGTAGAAGAGAAGCTGATAGTGCGAATGCCCTGTATAAGAACCGAATTGAAGGGTTCGTTGAGGTAGCGGGTGAGGGAGTGCGCGGCTGCAGCGGTGTGAATACAAAGATCGGTAAAGCGAAGAAGCTGGGGCGCGCATTCGGAGCGGATACGCCGGTTTGTGTAGCAGAGGGCGGGGAGTCGATCGGGGAGCGATGTGAATGCGTCGTCGGCTCCGTAAACAGTGCGCCCGATGTGCATTTGCGAGGGGACCATCAAGTATATGTAATGTCTATATATCATGTTCTTTGTCACGTGTTAGATGGATTTTCAATGTCCCAACGCTGTAGAGCTGCATTAAGCATGCGCTATTCTGTTTGCAAGATGACGTACTCGTATTTTCAAGGGTAGGTCGAGCAATTGAAATACAACACCCGATCTTCTTGGCTCGACCAGTACTCTTCTTTTGAGACGATCGATGTTGAAGCGTAGATTTATGGCACTGACGCGCGCGAGGCGTTTCTGACGCTCGACTTGGGCCCGCAACGGCTGAGTGACCGACTTGGGTCTGTCGATGGATACGGTGGATTGAAGGAGGGACTGCGCAGTCATCTTTGCAAGTATGATTAGACACGTATTCAGGAAAAATTTGAGAAAGATGCCTGGATACTTATGGTGGTGGTTAGGATTCATTCAATGTCCCATATATTTCACTTGGGAACTCGATATTGAATAGGAATCTTCGTGAAACTACGGGATTCAAAGTCGTTTGTATCATGCTCAACCAGACCTTTCGTGACCTCGGGAAACGGATTGCAGTCATATTCAAGGATATCTAAAGGCGCTCCACGTGTGGTTGTATAACTGAGGATATGATCTACGCTCGCCATCTGTATTCTTAAACTGCAATCAGATACATACGTACTCCTTAACATGTGACCGTGTATTCACCGGGGCGGGGTCTTAGACTAACGGGAGCCATCTCACAGCTCCTTTATCCCCCAGGCCTGTCCTTCCCCTCTCCTCTCAAACTCCAAAATCTCCTCCACAAACTTATACAGCTTCTCCCCTCCTATCAGCTCCGTCACCCACAAGCTCGCATCAATCCCTGAGCTCACACCTCCCGCATTAACTATCCGCACACCCTGATCGGTCTTGCCCCCATCCACCCACCTCTTCTTCACAACACGAATTCCAGAGTCCCCTCCCGCAGCCTTGTCAGCATAATTCTTCAACATGTCGTAGCAGATATGATGCGTTGTGACCGTTCTCCCCGCCAGAATCCCCGCAGCCCCCAAAATCACGGCCCCAGAGCACACAGACTGTAAGATACGATGACCGACACCCTCTCTCGGAGGAAGCGCCGCGAATCTTTTCAGAAGAGCCAGCGTCTGCCGTCCCTGCTCGCTTGGTATGAACCTGTCGATAACATCCATGTGAGCGCCTGGAACCACGATGATGTCGTAGTTTTCGAGCTGCTGTTCGACCTCGGAGAAGCTGGCTCCGGGGATGTAGACCATAACGCTATTTTCGCCGCTGACGGGGTTGGTGTGTGCGAATGTCGTGACGTTGAAGACTTTTGGTGTGTTGGGCGGTGGGCGGGTGCTGTAGACTTCTACGGGGCCGCTGAAGTCCATGACTTGAAGTGGCGGGGCATTATTAGTGAACTGAGTGTCATAGGGGATTCGGGGATTTGATAGATGTTTTGACTATTAATTCGAAGTTTTGAAGCTTCGAATTCATGATGAGTCAAACGCCTAAATTGTCCCGGGTGCCACCTACTGTCAGCATTAGGATAGATGAATACTCCGACATTGATTAATGATGACATTGTACGAGGTGAATTTTTGCGAGGCTGTAAATCTAATAATGTATGTATAGCGAAAGGGTCTTGGAGTTCCACGCATAAAGCCCATATATATGCATAGCCGGATCGGGAGTAATCAGAGAGCCGTTCCGTTTTGGTGTGGAGCTACTTTCGCCCAAGCGGTGTGCGCTTACCGACGAACAAACTGGCACGAATCCGCTTCTTTCTAACCCCTAATTTCTCGCTAATAGCATCTAAAATCGAGAATTAAACAAAATGATTGACAGAGCAACCTGAGAAGCTCTACATCGCCAGACTCATAGTCTAGTGCACTATGATGATCTATGTATAGTTGGGATGGATCCTTTTCTATCCTGAATCTCGATATGTCTTACAAGGAAGCGGCAACCATGCAATTGAAATACCTCGATACTTTATCAGCATATCCTACTATCCACCACACTCCTGGCGTCCTTGCCTGAACCATTCAGCTTCTCAATGGCAAGCCACCCGATTCCTCTCAACGAACCGGTTTTCCAATCCTCGAACACCATCCTAGCGAGACTTCTTTGTTCCAAAGTCGGTGCATACATGGCGACCAGAAAAAGCGGAGTATGGAGGCGCAGGTAAGCAAACCCTGTATCACGAAGTCTCAGATACCATGACACGGAAAGTATGAGTGCGTAATGGTTTGTAGTACTAGGTGGGGGGAATGAATTGTCATAGTAAGGCGGCGATGATGAGTTTTTAGAGGCGGAGATGGGAGACGTGTCCGGCGTAATAGAGTTGGCCACCGGCTGCGAAGGTATGGTACTGCTCGATCCTGATGAATTGGAAGAAGTCGAATTCGATCTTGCCGACGACACCGAAGGCATCAAAGGCAATGTTGTGGGGGTCCCTGTGACAAGAGCGGCGTACGTAGGTGCTAGTAGGTCAAGCAAGATATAACAGGCGCTGAAATAAGCATATGTGAGACTCGTAAAAGGATCTCGGAAATCGGTGTGCCCCGTTCCAGGACTAGTCCAGCTCAACCGCTGACCCTTGTGCTGACTCATGTAATCGTACCACATGTCGTCCACTTCCTCTTTTGCTTTGACGAACTCGGCTCTCTTGCGCTCAAGCTCAGCAGGCGGCATCGTCAGCAGTTCGCCACCCGCGTGTGACTGGAGCTTCAGCAATCTTGTAAAGGGCGTTATGATTTGCATATTAAGTGGGAGTCTTTGCTTCTCCCAGCCGCAAGCGTCGATTAACATGCGCTCCATGATGGGGTCGTTGCGTAAACGAGGATCGGATGTGGTGAGGTACACGAAACAAAGCTGGATCCTAACATGGAAAAATAGGTTTACGATCATGGGACTAGGACCGGCTGCGCCAGGATTGTTTCCCCGACTTTTCTCGGGGGCTTTGCTGCTTGTTCTATGGCCTTGTCGATCATCTTCGCGCAAGCAATGTTGTGCAATGCGAAGCCTTCACCGGTAGTTGCAACGACGGATTCGAACATGCTGAGCATGATGCTCGTCATCACCATGTACAGATCTCCGGCTTTGTCTCCCTCTCTTGAAGACCTCTGCCCTGGAAGCGCAGGCTACTGCCATACAGGCCGTATGCATGGTGCAGAAGCGCATCATTCCTCAACTCCAGGCTGCTAAAGGCTGCCGAGGTGGCTCCCAGGGCCAGAGCCAGGGCTTCATTTCCGCGTATGGCTGACGAATGCCGCGAGGCAGACGGGGGAGGTGTAGCAGCCATTCGAGGGAGGGTGTGTAGCCAGCTTGGCGTACGACGGACTGCACCCGGAACGTGCCTTCCCTCTGCGCAGAAGAAGGCAACCAGGTTTTGGAAGAAGGCCTCGCCCCATACGTGTCGCGGGCTCACATCCACACCCCAGACCACGGCCATCTCTTCAGAGAGGTCGCCGGATCCGTGAATCCCCCTACCATCTTCGAACCGCCGAGCAACATCAAGAGAGGTTTGTTGGGGAGAAGGCTTTTTCGCACGTGGCTTTTTGCCTGAAGGGTAGGAAGAAGTGTCTACGAAAAGAAGCGGCGCATCGGTCGGGCCCGGGCATTTCCTGTTGAATCTCGTGCACATCAGGCAACTCGGCATGGTGGCTAGAGGGTTGGGTAAGTCTAGAGATGGCCACCACAGACTGCGCTTTTCTTACCATCGCATTTTATACGTTTCTGCCGGCAGATGGCACATGCCTTTGTTCGTCGTGGCATTCTTTCAGGTCAAACGTTGCCACAGAAGCAACTCGTGAGCTCTACTGAATGCACCAAGGCGTTTGCATTCGTGGCCGCCGTCTTGGCCTCGAAGTCTGGACTTGGTGCTTCAGCCGTGGTACCACCGAGCGAACATGGGATTGGGATGGTGCAGCTGAACCTCGGCCTTCGTAATGTCGCTGGAACCCAACCCGTTACTCAAATGTAAAAACAAGTCCCGCTGCTTTCTCCCAATTTGATATGTTCCGTACTCTTCCCTAGCGGATGTCGGCTCTGTCGCCGTGTCGAACGACCCCACCTCGCTTGTTTAATCTACTAGCTCGAATATCACGATCGAGATTCCTCCTTTTCGACAGCGAGCCGCAAAGCCAAAGAGATGAGAAGTCTGGAGGCGGTGACAGAGGGTACAGCCAGATGGGCGGCTGTGGAATATCTTGTCCAGACCGAAGCCAGGAAGAACGGCACATCATACGATGGATCCATATCCCGAGCCTTGCACGCAGGGAGCGAAAGAGATGCAGGAACAGGGATTTCCCCGTAATGACTCGCGGACATAACCGTTGGGGTGGGGCTTGTGCTGCCAGCTTTCCAACCCACAACCTGGCCCTTTCCGTTCACGCAGTCAGGCAAGCTCGAAAGCATTTATGATACGGGAAAGGGAGCCTTGCGACAACGGTGCATTGTGTGGCCTTGCGACGGCTCCATAACATGTGTTGGATAAATCGGGGGGGGGGGGGGGGGAGGCCTGGGAGGATCAGCGTGACCGGCTGTAACCGTGCGCGTGCAATCTATGTACGCGAGCGAGCTTCCTGAAGGGCTAATCACGATGCCTCTAGCACAATCCTCTGGGGTTCTTCACACGTGCGTTACAATCCAGTAGTATAGCGGGGGTATCCTAAGAAAATGAAAGATATTCACGCTTTGGCCAAGGTGCGATGGCAGTACTTTTCTTACTACAGACAGTTCAATACCAGAACATCTCCTATGGCCATCGCTAAAACAACCATAATTTCCATGCTAACCCCGTATTCAACCCCGTATTCATAGCTCTTCAAGTGGACCCACGGCTTGAGATCAGTTGCATCTGGTGCAGCCATCGCCCAAGCGCCATCATAGGATACCCGTGACGTGAACTCGAATAATCCAACCAAAGTATATCTGGGAATCCGACACTGACATACTCCTTCTGCCGCCACGTTGTACCCGGGCCAGTGCCTATACCGGTACCATCGCTTTCGGATACGTAGGGACCTGTTGTTTGCGTCTTGACGAGATATTCTATGCCTTTCACGATGGCCATGTCCGTGGGCGGAAGATGCGCGAGAAGTCCCATGATGACCTGAAAGCCCGCAGGCACAAAGTCAGCGTATTTGTCAAAATCAGGAAAGGATTTGTTGTGGTTGTATGTGTCTTAGCTTACCCAGGCACTCTGTGTTACAGTGCTGGCCCCCCTTCCCGCCCCCGAAGGGCTTCTGTAAGTGCTAACACTTTCCCCCCAACCCCCATCCTCGTTCTGCATCGACTTCAACCATGCAAGGGGTTTGTAGGCCAACCTTTCCAAAGTATCATTTCCCAGGGTATTGCTGATGTCTTCCAGGAAGAATTTGATGCCGCACAGTACGCTGCATGTCCCGTTGATATAATTCACATGCCATCTGCTTTGCCATAATCCTTCAGGGGTTTGCTCTGACGCGAGATACTCGATGGCCATGAAGCAGGCATGTTTCAGCCGAAGGTAGAGTATTTCATCGACTAGCACTTTACCGGTCTTCTGGACAAATAAATCATTTGTCTCCAGTAACAACCCAAAGCACTCGAGCATACGACCAGTGATGTCAGGCACGGTCGGGTCAAAGAACTCGTTGCCTTTGCCAAAAGGTGTCTTGTTCAGCCAGTGGTTGCGGTTATCCCAGTTGTCGAAACATGCCCAACCACCATTCGAACATTGCATGCCTAGGAGGAATTCGATGGCTGCTAAACAGCTTTGCGATCTTAGTTCTTCGGGTCTATGCATCACTATACATAGCAAAGAGACGAGAGTATCGTCATTATCTGGGTAGTGGGTGTTCTGAAAGCATGTTAGCTGATATTTGGCGATAGCGACTCAAAAACCGAATCCATTGGGCCTTTCTGAAGTGGCACAAAGAAGAATCCTCGATCAACTTACGCAATCCTGGTAGCACCAACCACCTGGTACAAGTCTTGGATCATACCGAAGACAATCGCCTCTAACATCCAGGATCTGGCGGTCTTTGAACCATTGGATCGTCACTTTGATCATAGGTAAGCGAATGGTTCTGATAAGTTGAAAATATACCCGCAAATCAAGCTGAAATCTTTTAACAAAAAAGGTACTTACGATCCATAGCTTCCGTCTGAGTGCCACTTTCGAGCAGCCCCAGAGCCATCAGGCCGGTATCCCACACTGGTCCATGTGTAACTTGCATCCTTAATCCTTGTTCGTCTTCCCACAGATATTTATCAATTGACTTGAGCAGGTGCTTGATGACCGGATGCTTGATCGAGAACCCTTCAGAAAGCAGAGCAAGCACTGCACCGAAGTTGGACGCCCAAAACGCCCCATACCCGCCGTCGTCTACCCGGTCAAGAATAAACCGGACACAGGAAGCGAGTGCCAAAGATCTCGTTGGAAGAAGCCGTAATGCAGGCTCCAACAATCCAAATGACCTGTCTGCGATGGTTCCCGTAAGCGCCCCCAACTCGCCATCTTTCCACGAACTCATCAAGGAAGGCACGTATTTCATCTTCCTACGTTGGGGATTTGTCCATAGTTCATCCAGATAGTCGGTTGGAACAATACCATCGTATACCGGCTCATGATGGCGCATAATACAAATTGGCACTGCGCTTGTGCGAGCCCAGTATGCCAAGGAGTAGATGTTGAAAAGAGGTCCGTGATCCGGTAGTAGTAATATCTCTGGTGGTACTTTGGGTAGTTCACTCCAGGGCAAAAGACCGATTAGGGCAAGCAGAATCTGTGTCGTGACACCAACTTTGGCTAGGCCTCCACCTGTCAGGATGAATTGACGAGCTGCTTGCATATTTGTTTCCTCAAATCCCACTCCCAATAGCTTCAGGGCGAGGTAACCTTCCACTGTTGTAGATAGATGCTCTTCCCCCAAACCCTTCGGCAAAAGTCCCCAGCAGCCATTGGAATCTTGTTGGGACTCAATCCAAACACGCAACTTGGTCTTCTCTTTTCAGAAAGTGGGTTTATCCCCAAAATGGTGCGTAGAACGATGTACTGTGCGGTGAACGAAACTGTGGATCGAAGCTCGCAAAGCCAATTTCCTGAAGGCGTCATGGTAGCATGAGCGTAAGAAGCTGCTCCAGAAACTGCTTCGCGAGCAATCTTCTCCAAAGATGTTAGCATGGCTTTTTCGTCCATATCATGATATGTCTGTTCGATTGAATTGGTTGGTCCAAAAGATTATGTTTTAGGAAGAGAGGGTGATTGATATCTCACCAAGGATATGAAGGTAAAGTATCATATAGAAGAAACCTTGATTGACACGTCATTGCTCCTCAAAGATATACCCTCAGCTAGTCATGCAGTCATCGCCGCCAAGTACATATAAATGCATCCTGTTACAAGTGATGTAGCCTAACAAGGAAAACAGACCGGTCAGCTCGCCGAAGAGTCAGGCCCACCGTCTTACGTGCGAGTGCATTCTCCAGCCCATTCCGAATGAGCAACTTTTTACCATTAGTCTACGCTTATCAGTGTCAGCCTGCATTGTCTTCGGCGCATGCTGCACGATCGGTTGAATCACCATACTTTTATAACCGGGCCCTAGTCCAATCTCTTATAATCTTCACTGGGACTCTTTGTCCACTCCACGTATCGAACTGTTGAACAACATCTTTACGAAACTCACCATGTCGACTCACTCCGTCCACTCTGGAATTGCTGAGTTTATATCCGCAAAGAAAGTTCCGAGTGCATTCCAGCTATTTGCGGCTTCTGTAGTAGTAAGCTAAAATTGCCAAGTGGGGTTTTCCGGATATACTGACGCGCCTCTTCAGATTATTGCTACCAGCATATTTATTCGATGCGCATACAACCTCCATCTCCACCCCCTCAGCTCGTACCCTGGACCGCGACTCTGGTGTGCTTTCCGCCTACCCTATGTCATCCGTGCATTGCAAGGCAAGCTTGTCTATGACATGCTCGAAATGCATAAGCGCTACGGGCCTGTAGTCAGGATCGCACCAAACGAATTAGCTTTGGCTTACGAAGGCGTTTGGGACGACGTACTAGGTGGTACATACGATAACGAACTGCCAAGGTGGAAGCCGTTTTACAGGGTTCAGCCGAACCAGAAACAAATGATTTTCACCGCTCCACCCGATGAGCATTCCAAGATGCGTCGTGCATTATCTCACGGCTTCTCAGACCGGGGAATCCGGGAGATGGAGTCCCGGATGAGTAAAATGTTGAACAAGATGTTAAGCCGCTTAATCGAAGTCTGCGATCAGGACCGGGCTAAGCGACCGGCGAATGGACCTACAGAGGCCAGCTCCGGAATCATCGACTTGACCAAATGGTGCAACTTTATGACATTCGACATGATTGGCGAACTGGCATTCGGAGAATCGTTTGAGTGTTTAGAGAAACTCTCGTATCACCCCTGGGTTGAGCCCATTGTCTCGCTAACGCACTTCAGTGGGATCATTGGTCTATTGGGCTTCTATCCTAGGTTCCAAGATATTCTTCTCAACGTATTCGGTGGCTTGATTTGTCGCCGCATGGAATTCCACCAAAAGCACAGTCGAGCGGCGATAGAGCGGCGCGCAACGAAGCCAGATCGAAAAGACTTGCTGACCGAGCCGTTGAGACAAACTCAGAAACAAGAAGAAGTAAGTTTGATTCTTTGCATTCGCTTATCCTGGAATACCATATGTGAATGAGGCCTAGAATTATTATTGGCCGGTGTCGGAATGATCTGGTTACGTCTTCGCGAGGATGGTTGGACGGCTGACTAACATTTCTGTACTCCAGCCAGAAGCATGGGATGACCTGGCCATGAATGCCAGTGTCTTGGTGGTAGCTGGGTCTGAGACAACAGCGACTACTTTGACAGCAGTATTGTTTTTCCTACTTACAAACACTGGAGCATACGAAAAACTTGTCGCCGAAGTAAGGAATGCATTCGCAAACGAAGATGAGATCACGATCGCAGGTGTAAACAAGCTCGAGTATTTGCTCGCGTGCTTGAACGAAACGATGAGGATGCTGCCAGCAGTACCTTTTGGTCTTCCGCGGGTGGTTTCCAAAGGCGGTAGGATGATGAATAGGAAATTTGTACCTCAAGATGTAGGTGCTTCTCGAGAGCGGTATTCCTACGGGAGCTCACTGTTCGGATAGCTGACAGTTGTAGACCATTGTGGCTGGTTGGCATTGGGCCCTCTACCACAACGATGCCTTTTTCCACAAGCCCTTTGAGTTCCATCCCGAACGTTTCCTTGGGGACGAACAATTTGCTTCTGATGCTAGGGACCTTCTGCAGCCTTTTCATATCGGGAGACGAGCATGTATCGGTCGATCGTGAGTATACTGCTCTAGCAGCCGCTACATATCAATCGATACTGAGCTGTGACCAGGCTTGCGTATGCTGAGATGCGACTGGCTTTGGCCCGCATTCTGTTCAAGTTGGACTTGGAGATCACAGACCAGAGTCGTAACTGGACCGATGAACTGGGACCGTACAATTTCTGGTACAAACCCCCACTGTACGTCCGGGTGACAGATCGGCGAACGGGGGCCCTGAACTCAAGAGTAGAGTGAATTTATTTTCCCTCTCTTGCATAATGCGAGCATACATAGCAAGAGCAGACTGATGTCTTCCGATGGCCATATACGAGATCACGGTAGGCGTGCAAATCTAACCTTTGTGATTGGCCAAAGCCACAACCGCGTATGAGAGACCTTCCTCTTCCGTGTGCGGTTTGAAATTCCGTGCGGCCTAACAGCTTGAAATTAACAAGCCTCCGGGAGATCACCATGCTTGATCCAGTGTCCCATGTCGTCGCACCGTTCTTACAGAGGCGCTTTGGCCAATCGTTATACCACGAGCTTCTCCCTGGTGGGGCGCGAATGCTCGACGCGCGCCAGAACACGCGCACGGGGAGGTCATCAGAGCCGAGGCTTCGAGAGCTTCCCACGTATTTAAGAGCACGAGTTCTTACCACCCGTGAAGGAATGTCAAGCCATCTCAAGGCAGTCCTGCAACTGTGTTGCCCTTATTGATAAAATGAGTGACATTCTGGCCTCGCTAAAGTCGCTCCCGCTCTTCGCTGCATGCGCCTGGGCGGCTGCGAGTTACCCTGCGATACCTCAAGATCGCACCACTCCGGTCCAGCAACGTCTTGCTGTCCAAGGACCTAACGGTAGGCAAATATTCAATCCCTCATACGTTGGCCAGGTTTTGCTGACATACAACGAGCTGTGTCGGTTGGATGGAATACATACCAAAAACTGACCCAGGCATGCGTTAAATATGGAACATCCAACACCTCTTTGACATCCCAACAATGCTCAACAAATTCTGTGACGTATCCCACATCTAGAACGTACTCCAACGCGGTTACTCTTACCGGCTTGACACCTGCTACAACCTACTACTATCAAATCGTATCGACGAACTCGTCCGTGGAGCATTTCCTCAGCCCACGTGTGCCTGGTGACAAGACACCATTCTCGATCAATGCTATCATCGACCTGGGCGTTTACGGCGCCGATGGTTTTACCATCGAGGGAAATCAAGCGAAGCGGGACATCATTCCTCAGATCGATCCGTCGCTGAACCATACTACTATCGACCGTCTTGCACGGACAGTCGATGACTACGAGTTTATCATCCACCCTGGAGATTTGGCATACGGTTGGTTTAGATGCATGCACAGTCGGCCCCATAGCTAACTCCCATCAGCCGATGATTGGTTTGAGAAACCCAAAAATCTTCTCGACGGTAAGAATGCGTTCGAGGCTATCCTTGAGCAATTCTACACTCAGCTCGCGCCTATCGCTGGCCGCAAGCCGTATATGGCCAGCCCGGGAAACCATGAAGTTGCTTGCCAGGTACGCTGAAACATTGTCAAAATATTTGCGGTATGAACTGACAGTCGTTGATGTAGGAGGTACCAGTTCTCACACTTGCCTGCCCAGAGGGTCAGAAGAATTTCACGGACTTCATGAACCGTTTCGGACAGATTATGCCTACGAGTTTCGCATCGACATCTGCGAACCAGGCCGCAAAGGTCAGCGCCAATAAGGCGGCTGCGCTGGCCAAGCCTCCCTTTTGGTATTCTTTTGAATATGGTACGAGTTCACCGAGTACGCCGTGATTGTGTATTTTCCTGCCAGTAAAGACATGTCACTAAGCACTTCTCCCGCCTTTTGACTTGAACTAACGATGTATTCACTGGTATAGGCATGGTCCACGTAACCATGATCGACACCGAAACCGATTTCCCCAGCGCGCCCGACCAGCCAGGCGGTTCAAGCGGCTACCTAAACGCGAGCCCATTCGGCACCGCAAATCAGCAGCTCGACTGGCTCGCCGCTGACCTCGCATCCGTGGACCGTACCGTCACCCCATGGGTAATCGTCGGAGGACACCGTCCCTGGTACACCACCAAAGGTAGTTCTCCCTGCACAGCGTGCCAAAAAGCTTTCGAGCCGCTTCTCTACAAGTACGGCGTCGACCTGGCGATTTTCGGACACGTGCACAACTCGCAGCGATTCCTTCCCGTCAACAACTCTGTCGCGGATCCCGCCAAGCTGAACAATCCCAAAGCCCCGATGTACATTGTAGCTGGTGGGGCTGGCAACATCGAGGGCTTGACGAGCGTGGGGGTAACTCGACGACCAATGTGTTTGCGTATGCGGATGATTTTAGCTACGCGAGTGTGAGCTTTTTGGATAAGAATAATTTGAAGGTGGACTTTATTAGATCCAGTACTGGTGATGTGTTGGACTCTTCGGTACTGTATAAGAAGCACGATCAGCAATTTGTTGTACAGTAGTAGCTTGGGAAGAGGCTACTGACCGAGCATTTAGAATGCAGTAAAATTCTTCTATCTAAAATGCTCTCTGAATCCATCTGCTTAGATCATGGATCTGTGTATCCCCATATTTCCATCACTCTATCAATATTGTCAAGTCTGTCCAAACATAGGCCAGAGCGAGATATTGCGTATTGCTGTTGCGGAAGCTTTTCAAGCCTCTGGGCCATCCATTGGTGGTTGATCCTTGTGCAGCCATCAAGCCAAACTAACGCTTTGAGTTGTTGGGGATGCTTGTTGGAATGTTTTCAGCTCAAAAATGCTGTTACACCGAGACTACAGATGTGCTACGAATCGTCTGGGTGCTACTTTCGACGACACGGATATTGGGTGCATCATGTCGAGGCCATCTCCACTTTGGCATCTTGTCGCTGGAGTGCTACGATGGGTAGCCAGGGAGGTGCCACTCTACGTAACCTTCGTGATGATTTGACATGATGAATGTGTCTGGTAAAAGCTAGCACTTTGATGTGCCAGACAATGCGTCGGGGTTTACCTTTGGGAGGTCAGGTGGTTGTAATCGAAGGAGAAACCGCTTGCGGCATAGACCTGGTACAGCCGTAGCACAGTTGCGCTCCGCTGTTGGATTCGGTGGTATCAACACTGCCATGCTGATCACCTCCCCAGCCGTGGATACCGAAACGACCATCGCTCACCGGCATACTGCAGAGACAGCATCTAGACATAGCGGCCGAAGTAGCGATTGCCTCCAACTTTCCGGTGGTCCTGACAACATTGGATACTATACTGGGGAAGTTTTCCTCGACCGATTCGAAATACTGCTTCATAAGGTCATCGATGGTGGTGTTCTTGGAGCTCATCGAGGCCTGTGTAGGTACGGATTCGAGGACTAACGATGGAAGATGCTCGCCAACGATGTCGATGTACGAGACCAGTTCTTTCTTTAGAAGATCCCGCAGGGGGTAATTGAAGGTCAAGCCGAAAGGTGACTGGCCGTCTGCAACATGCCATGGCAAAGAGAAGCCTCGCCCCTTGGCGGTCTCTGCTAAGGTCTTCTCAGCAAGCCGGGTGGTGCTATCGCCCCAGAGGATGCCCTCGCAGTTGATCGACTTGGCGTGTTCGATAACGAGCCTATTCCGCAGGGTGGAGATGACATCTGAGCGTGCTGTGGCAGAGGTGAGTGAACCAAACAGGCGTCCCAGCTTCTCCGGGGGAGGCAGGTTTTCTTCAACGGCCGAAGGCACCAGGTCAGATAGCTTCTCGCTCTCTGGCACCATGCGGAATACATGGTGAAGTGGCAACGACGTCAGATGATAGTCCGGATAGATTTCCCTGACCTTTGCGAGCAATGCTTGGCTGGTGGGTTCGTTGTCAGTCTCGACAAACAGCACGCTGAGGGCAAATCCAGTGCGACCCGTCTTGCTGGTTTGCGTCTTGAGCAGATGGTCCAGGATGTGGAGAAGGGTCACGGAAGAGGCGCCCAAGGAGAGAGCCAGCAACAGCTTCCGCTGGTGGTTGGGGTCCGCATTTCGCACGCGGAAGGCCTCCATGTGCTTGATGACCTTGGTGTGCACATATCTAACGAAGCAGGCGCTGTGCAGGGTCAGCAGAAGGGAACGGGTCGGGACAACATGTGGAGGTGCATGCTGACCGGCACAGAGGCTCCTTGCGCACAACCAAGAGCGCTGGATTTTCCTTGCATCGTCTGCAAGGCTGACCTGGCACGGGCGACATGGCTGTCTGCGGTGTTGGTTGGGGAGGGGGTCTGTGTGAGGGATGATCTGCCTGTGGGTGAATTTTAGTGTGCTGCGCCACACCGGGCACCGACGAGGCAAATGCAGCAGCCACCAGCCGCCGCCAACGCTCGGCGGGCCTGCGTTGTGGATCGCCTGTCTAGGGCCGCGTCAAGCTCCCCAGTGCGTGCCAGCGCCATCTTGCTTGCGTTTCCACGATTGCAGCAGTCGCATGCAATCCCATGCCGTTGACCACGTAGCCGCCCACCACCGCCCGTGTATGCGTATTTTGTTTGCTCCAACACCCGCCTGCCCCCGTAGTTCCGCCCTCTCCGCCAGCTGGCCTCTAGGCTCCGAGCCGCCATGAAGACATGGTCGCGGACAGTCGGGCTGCTGCTGCTGTCAACTCTGACCGCAGTCGCAGCCATCGACGTCGTCTTGGTGCGCCTTTCCATCCCCCGGAGCCATGCCACGTAGCTAACCACCCAGTGCAGACCCAGGACGACCAACAGAAATGCTCGGGCATGTACAGCAAGAAATCCTGGGGCGGCCCGGTTGATCCGTTCATCGAGGTCAAATTCGTGGATACCGACAAGAACAAGGAGATCAAGGACCCGACTGTGAGCGTCATAGTGTGGGAGTGGAAGGATTCGCCGCTGCTGGGGAAGCAGCTGGGCGACGAGGTTAGTCGCATCGCGTCGCGTCCTTCACATGAGCCAGGCTGATTACTTTGCAGCTCACCTACATCTGCGACGACCAGAGCATTGGCAGCAGCCTGTGCAATGCCACCCACCGAGGAGAGTGGATCCTCGCCGACGACTACGAAGCCCAGTCGAAGAACCTCATCCGCACCGAGGCCGTCGATCTGGGGAAGAAGAAGCCCATCAACTACCCCAACAAGGACAATGCAGAGAAGGTTCCTCTCAAGACGGGCTACTACTGCGTCGCTACATACCCCTTCACACCCAACGTCCAGTACCAAGCCATCGTGACCTTCCGTAACGCCTACGGAGAGTTGCCCGCCGCCCAGATACCGAAGCTGCCCTTTTACGGCGGCATCACCATCGCCTACTTCGTCGTAAGCATCTTCTGGGGATTCTTGTATTTCCAGCATCGGCACGACATCCTCGCGGTGCAGAACTACATCACAGCCATCTTGGTATTCTTGGTCTTGGAAATGCTCATGACCTGGGGTTTCTACGACTACCAGAACCGCCATGGTGACAACTTGGGCGCCAAGGTCCTCATGATCGTCGTAGCTGTCCTGAACGCCTTCCGAAATTCTTTCTCCTTCTTCCTACTGTTGATTGTGTGCATGGGCTATGGAGTGGTCAAGCACACCCTGGGCAAGACCATGACCATCGTCCGATGGTTGGCCGTCGCCCACTTTTTCTTTGGCGTCGTGTATGCCATCGCCTCTCTCACCATTCGACCCGACGACGCAGGACCACTCGTCCTTTTGGTCATCCTTCCGCTTTCCGCAACACTGACGGCTTTCTACATCTGGACCTTGAACTCGTTGAACCTTACAATGAAGGATCTCGTCGAGCGCAAGCAGCACGTCAAAGCTGACATGTATAAGAAGCTGTGGTGGTGCATCCTTACGAGCATCGTCGTCATTTTTGGTTTCTTCTTCCTCAACAGCTTCACATTTGCCGGCGTTTCAAGTCCAGATTTTGCACCTTCGCATTGGCAAACAAGGTGGTTTGTTCTGGACGGCTGGCTCAACTTGGTATATTTCGCCGATGTATGCTTCGTCGCGTACATGTGGCGGCCAACAGCGAACAACAGGAGGTTCGCTATGAGTGACGAGGTGAGCAAATTATCCATCAAGCGTGCGCCGTCAACGACTGACACGATTGCAGATTGCACAAGACGACGAGGGCTTCGAGATTGCCTCTTTGCGCGACTCTTTGGACGAAGAAGAAGGTGGAGGCGCACCTGCCTATGACCCAGCGCCTAGGCACCGTAGCCCGCCGCCGTTCAATCGCGATGCGTCGCCATTGCCCGCGCCGAAACCCCAGAAGCCAATTGTTCCTCCTCGAGAAAGCTTGGATGGTGATACCATATTCGCAGTCGGTGAGGATGACAAGTGGAGCGACGACGAGGACATGGAGCCCGGGAGTGGAGATGACGAACGGGAAAGGTTGACGAGTACGAGAAAGAATGATTGAACTTGTCGTGTAAAAGAGCTTCATGTGCATTGCGAGGGTTGCTGATAGGTTTGGATTGCTGAAAAGATCAGCGGTGGCGTTGGGATATATGCATCGATATCAGTGTTTGTATTATGTAGGTGCCGTTTGGGGGCATTTCTGGCGTTGCAATCTCATTGGTAGTGATATATTGTACTGTTCATGTTCTTCTCGCATTCGTTTGTCGCACGCTATCACCACAGCCATGTCACAAGCTTTTCGGTCCGTTTACAATTCACAGTCAACTCACCGATCCCCTATTTCACCTTGGCTGTTTTCGTCACTTCACCAAAGAGAAATTCAATCTCTGTTATAAAAACACGTCCTCCGCCCTGGTTTGATCACACCTGTGCAGCTGCGGGTTGCCTCAACCTTTGATCACAGACCGTATGTCTTATTGCAAGAACTACCGAATCGGAGGCGCCTGGGGCCGAAAGTTCTTCGAATGTGATCACGATCAGGATGTCGTGGCCCAACTTGGTGCAGACATGGGAGTTTGCAAGTACAATCCGAGTAAGTGTATCTTGGAGTCACTTACTACGTAGTTAATATATGTGATTGCTTTCCCGATATCACCGCGCACTTGCTCAAAGAGAACAGCACCACAGATGCAGGATACACTCCTTCACCCTCATCACCGCGCCCATCTCGTGGAGAAGGTATTGCCCGGCGAGATGGACCGCGTCTTCCATAAGTACATGTGCATGCTACAAGACTACAAAGTCATCGACATCGAAGCCGCGCGAGACGAATCCTCGCTCATCGACACCCCGCGGTATTACATGTTCGTGTTAGGTATTCTTGCCCTGCAACTTGGCCACCCACTCTCGTCGAACCACCGGCAGTGGATGCAAGACAACCTGCACGAGTGCCACTTGAACGCCGACCGACTCGAGCAAGCGAAGATGGCGATGAAATTCGACAACGCGAAAGGCCACCTACTGGATATCGGAAGTGTGACGCTGAATGAGCGGATAGTCAATCTATCTGACGACAAGTTTGCTTCGTGGCAAAGCAATTTCACAAAGGCCAACCACCAAGTAACAATCCCAAACGCCACGCTTGAGGTCGAGCTCGCCATCTCCCGAATGCACATGGATAACGAACTTGCCAAATCCAAGGGCGCAACTGCTATCCAGGGTGTCGACATCAGCGCGCCTCTTTCTTCCTACCCAAATACGAGCAGGTTGGAGAAAGATGCGTTCGAACTGTCAAGATGGGTGAAATTGGCTGTGACACAGGTGGATATGGCACCTCAGAGGGGGAACTCGCGCGTTGGATGTGTTATCAAGACACGAAGGGTCAGAAGACAGAAGGAGAGCAGAAGGAGAATGGCTGGACGAAGAACCAGGACAGGGATCGTGAGATGAGGGATGTGTTTCGGGAGCTGCTTCTATCTGGCAGGCTGGCTGCACTAGGTTGAGGGATCGAAGCACCGATATGATGGGACATGTGTAGCGGCTGGATATCTGTCGGTGGAGTGCGAGTGCTACTCCCCAAACAGTGGACAAGTGGATTGCATGATCATGTTTTCCCAGACCAAACAGCAAATCCAGACTTGAATCATAGATATACCATACCTATCGAGATGTTCAACATTGTCCTGGTCGTCTGCTAGTGTTCCACAAGTTTGGTGCATGCCCTGACGCACGCAATAGACTACTTGGTTGGCTACACAGTGTAGGTATACGTACATACGTGCTAATGCTAAGTCCGTCGCTAAACGCCGCGCATTCGGCAGCTTTTCGTCAGAGCTTCGCGTCGCCGTCGACATCCGCCATCATGGCTTCCCTCTTCACGCGCAGCAGACCGCGCAAGCCGTCGACCGTCTGCGAAGCGTGCTTCACATGTTTGGGGGCACCTAGCAAATCCGCATATTCGTTTCGCTTCCTTTCCGCCGCCACGCGTGGCAAACTGACCGATCCCATCATCACACGCGCAACGCTCCGGAAATACAGCTCAGCTAGCGGCGCTGAAACCATTGCAGCGCCACATGTCAAAGGCGGTGCAAATACACCTGAGAATGGTGCCTTCCTCGCACGAAGACCCGTCTCGGCCGCCGTGATACCGTCTGAAGCCCAGTACGCCAAACTCGTCCATCGCCGCCTCATCGCTCTATCCGGCCCCGATACAGCCAAGTTCCTGCAGGGCCTCGTAACAAACAACGTTGATCCTAGGGGGACAACGCCCTTCTATACCGCATTCCTGGATGCGCGGGGTCGGATGCTGCACGATGTCTTCGTCTGGACGCATTCCGACCTGCACAACCAGAGGGAGATGATCGGGGCCAAAGGTGCGGGCGAATGGGCGTGCTACATTGAAGTTGATGAGGCTGAGACAGAGGCGCTCGCTAAACATCTCAAGCGGCATAAACTGCGGAGCAAAGTTGATATCAGACTTGTGGATGGAAGCCAGGAAGCACACGTCTGCGCTATCTGGGGCGGAAGTGAAGCGCTCGAAGCTATCAGTGATCAATCTCAGATTCTTTGCAAGCTGGAGGACCCCCGTTTTATCCTTAATCGCACGCCCAAGGACGCGCCCGACCACAAGGACATGGTACGCGCGCTTATCCGCCCGAAGCACGAATCATCACAATCCCTTGGACATTTCGAAGAATACACAAGGCTTCGGTATAATTATGGTGTTGTTGAAGGTAGCGAAATACCAAAGGAGACGCACCCGTTCAATAAGGGGAGCTCATTGCCCATGGAATACAACGTTGATATAAGCCGGGGCATCGACTTTAAAAAGGGATGCTATGTTGGACAAGAATTGACAATCCGAACAAAACACACTGGAGTTGTGCGGAAACGCATCTTACCCGTCGCGCTCTTTTCTACCAACACGCCTCAACAGCATCTAGAGTCTTCCGATCAGATTCCTACCTCTGTAGAGAATTTTGAACTTGATCCTTCAAATTTCGAGAGCGCTGATATTAAACAGCTAGATGATACCGGTAATATTAAGAAGGGCAGGGCGACCGGAAAACTGATATCCGTTGCTGGCAATCTTGGATTGGCATTGTGTAGACTGGAAATGATGACTCCTATGAAAGTCAGTGCAGAAGGCGGGAGTTGGAAGCCCGGCATGGTGTTTGGAATTCAAGATAACAAAGGCGAAATCATCAAGGTGAAGCCTTTCTTAAGAGATGAGTGGGTGGCGAGGGTAAGGGACATCTGGGATAAGAAAAGAGAGAGGATATAACTTTATTACTCATAATCTATAGAACCAGCATACATCGAACAATGATTAGACGACTTCGCCCCTCTCAACCACATCAGATCCATGGCCTGTTGGGCCTGCTTGGCTCGATTTGACGCTTTTCCACTCCACCAACACGGCTCCTACCATGCTAAAGCACGCCAGTCCCAACGCAACATAGATAGCGTTGCGGATAGCAGTCCTATAGCACTCGAGAAACAGTGACAGTGATTGCTCCGGAACTAATTTACGAATGCTGGTCGCGCCCATTTCCACAACCTCGTTTTTCGAAAGATACAATCCGGGTACCTGGGTCAATTGCTTCGCCAACTCATCTGTGAACACGCTCTGACCCACACTCAGAAAAATTGCACCGCCAAAGTTCTGCGTGAACATCATCAGCGACACGCCAGTTGGGTTGTCCTCCTTTGGCAACACGATTTGCACGTTCATCGATGGCTGTTGCATGCCGATGCCGACGCCGAAACCGATGAGAACCTGGTATCCAATCCAGACACTATGATGCACATCGACGGGCCACGTGGTGATGAGACCGATACCAACGGAAAACATGACTGCGCTGAGAATCATGAATGGTGCGGGATATCCAATGCGCTGGACCAAGCCTCCGGCGACAATCGTACCAACGACCAGAGAAAGGATGAAAGGGATAGTTGCCTCGCCGGACTTGGTCGGGGAGAAATCCTTCAGAGCCTGGAAAAAGATTGGGATGTAGTACGTTACAACGATCATGGCAGACTGACTCGTGAACGCAAAGAGAGCCGACGCAGCGACGGTCCGCTGTTTGAGGATGCGGGTTGGCAAGGTCGCGTTGCCAGAGGCCCAGATTTGAATTGCGAGGAAGCCGGTGAATAGGATACCAGCGAATACAAGGAGTAGAACGATCCTCCAGCTTGACCAGGCATACGTTGTGCCGCCCCATTGTAGGGCCAAGAGGAGACATACGATCGATGGGAGGAAGAAAGAGGTCCCGATAGGATCTAACTTTTTGAACTGCTGCCATAGGGTAAATTGTTCGCGTGGCTTAGATGGTAATTGAAGTACCATAATCAGCACACCTATGGCCAACGCACCGCTGTATCAAAGTTAGCACAGACATCCTTTCTGTTTCCCCTCGAATTCGACAAGCGAAATACATACGTCGGCAAGTTAACATAAAAGCACCACCTCCAACTAACCTTCTCCGTAAACGCCCCCCAAGCAACGGTCCCACCACCCCTGCGATCCCAAACACCGCCCCAATCAACCCCGTAAACAACGGTCTCTTAGCCAACGGCGTAACCTCTATCACCACCACAATCGCCCCATTAGAAATTCCCGCACTGCCTGCCCCAGCGATTGCACGCCCCACGATCAAGACGGGAGATGACGGCGCGGCGCCGCAGATTGCGCTTCCGATTTCGAAGATAATAACCGCGGCGATGAAGGTCGGCTTCACGGGGTAGAAGGTGTAGATGCGGCCCCAGAATAACTGGAAGGCGCAGAGCGTGAGCATGTATGCGGAGCCGTACCAGCCGATGGAGGAGAGGGAGTTGAAGTCGTCGGTTATGCGGGGGACCGCGGTGGCGAGGATGGTTTTGTCCTGTGCGAGGGTTAGATTTGGGGGGAGGGAGAGGAGGAGGAATTGGTGGGAGGCGGGCAGCGTACCAGGGCGACGAGAAACATGGTGAGGTAGAGGCAGAGCATGATGAGCCATGTTCGTCTGGTGGTGGGGTACTGATTTTCATTGTCGTCGTTTTGTGAGGGTTTTTCATGGGTTGATATGTGGTCGTCGAGAGGCTGGGTTTGATGTTCTCCTAGTTTTGAAGTTCGATGCATGATGTAGGGTTTCTAGACTCAACGCAGTACGGTTCGATTGGGGGCTAGATCTTGATCTTGAGGTGCAGAGAAAGAATATCACGACTGAGGAGTAACCGATTGATATTGTATGCTTATTCAAATCACGCAAATATCTGCTAACTATATACATTTTGACTATGTTAACTCTGTCTCCTGACTTGGATGTTTCGGTGCCTTCAGTTGTGCTTTGGTGTTGTTCGGATGCGAGTACTAGCAACGTCGGGCCCGATGCGCCCCCATGGCGCTAGCCTCGTGGATTAGAAACCCCCGAGCGCATCAGCATCTATACTCGGTGCTAGCTATCTCCAGGAACCGTAGAACACTGAACATACATTCGTAGATAATGCGAGCATTCTCTTGATGTCGGAGAATCGTCAAAATTATGTAGATCAAGCTTTCAGACCCTCGGTGGCTCAATTCACTCTAATTGGCCAGACCCCGGCCCGAGGGATCGCGACACCGCCCAGAGTACCTTCGAGGTACTTTTCATCCCATCTTCCATGTACACATCTACTACCTCGATTCGGCGCATGTATCGCAAGTCCCAGACCCCAGATACCCCATCTTACATACCGCGCAGCCCTCGCGCTACCCATGGCCTCTCCACATGCCACCGAGACCACGCGTCTCCTCCACTCTCCAACAGAGGCAGCCCGCTCCCCAACTACAGCTCACGATGGTTCTGAACCCACCAAAACCCCTACGCATTCAACGCCTCTCAATCTCCGCATCGCAGCAACAATGTTCTCTTTCATGGTCACAGGCCTCTTCAACGCATCCATCGGCGTGCTTTTACCCCCCATATCTCACCACTACAACCTCACCGATCTGCACGTGTCCTTCATCTTTCTCTGTGGCCCCATTGGCTACGTTTTAGCATCGCCATCCAATGCTTCGATTCACGCTCTGCTGGGTCAGCGCGGCATCGCAGTGATAGGGCCGCTGCTGCATACGCTGGCTGCGTTGGGGATCGCTGCGCATCCGCCGTTTCCAATCGTGCTCGTGGCTTTTGTGGTCAATGCGATGGGGATTGGGTTGGTGGATGGGAGCTGGTGCGCGTGGGCCGGGGGTCTCGAGAGAGCGAATGTCGTGAGTGGCTTGCTGCATGGGAGTTACAGTGCGGGTGCAGCGGTGGGGCCTTTTGCTACTGGGTTGTGGATTGCGAAGACGACGAGGCCATGGTGGGAGTGGTATTATGTTGTGGTAAGATGGCCTTGGGACTAATCCTACGGCTGCTCTTTCTCAGATTGACTGACCACCTTTTAGGCCGCAGCCTCGGTGATGGAATTGTTGTTCCTCACGACTGCTTTCAGATACGAAGACGCTGCTCGGTATCGGCAGTCAAAGAGTCACATTGTCCTCGAGCAGTCAAGCACATCTTCTAAAGACATTTTTAAGCATGCAGGGACGTGGTTCTCTGCTGCTTACTTCCTGACATATGTTGGGATCGAAACAGCCATCTCAGGCTGGGTCGTCTCCTTCATGACGCGGTCTCGACACGCCTCCGTCTACATGGCTAGCCTCTCTTCGTCTGGATTCTGGGGTGGAATGGCTATCGGACGCCTCATCCTTGGCCATGTGACTGATCGTATTGGCGTACGTCGCGCAGCAACCATGTATCTCTCGTGTGCTATCGGTCTCTTACTCCTGTTTGCGCTCATCCGCTCGCCCATCGTGTCAATCGTTATAATGGCATTTGCGGGGTTCGTGATGGGCCCTTTGTTTCCATCTGGGGTTGTGGTGCTATCGGAGCTGCTACCTAGAGAGCTGCACGTCGCAGCGGTGAGTTTTGTTGCTTCCGTTGGCCAGATTGGCGGCGCTGCACTACCATTTGGTATAGGTGCTGTTGTGCAGGGTTTGGGTATTGGTGTATTCAGATGGGTGATTCTGTTATTTGCGTGTATCGCGATTTGTGCGTGGATCATGTTCTCGCAGTTAAAGCCGAGAAGTGTAACTAGAAGGCAACTGGACTAGAAGTGTTCTTACAGTGTCGCCCAAATAAGACTTGTTTCCAGCTCATCAATTGATGTGATAACATACGGAATATGGATTCCTTGTCAATGGGAAGAAATTATTCAAGGGATCGGTCGTGACCAAATGAGAACTATGAAAATATTTTTTGCTAATAAGGCTAAAAATTATTCCGTAGGTGGCACTAAAGACTGGTGAAGACAGCGACTCACTGGTGAAGACAGCTGTGGCGCAACAAAAATTAGGCTATCCGTTGGCATAATCGTGTACGCATTAATATAGGTGAGTGGAGTGGCTGACGGCCAACTTTGATTATCATTAAATTGGGACAAGCTATCTAGCTTCTCATTGGCCTCTCCCATCCCTCATGTCACTCCTCAATCCCAAATACGCACCACTGTGCATGAAGTGGAAGTCTCGTAGAGTCGGGACATATTCCACGCTCGATCACCCCATGATTTGATGTGGGCCAAGTGGTTTGTTATCCAAAGCTAGCTATCAGCACTTTCGTAGGCCTAAAAATAGGTGTGGCCCGAGAGATTTCCGGAAATGTCCATGCCCTGCTGCTGTTCGCCTAGGTGCTTCATATAGCGGATGATTGGGTCGAGCGAAGTCGTATCCAGATCCATAGGGATCAGAGGCAACTCTTCCATCTCACTTGCCGTATCACAATCGGAATCGTAATCCTCTTTTTCGATCTTGCTGAAGTCACATTCTTCATGTGAATACTTGCCACCTTGCGCAAGGAGCGGTCCACGCCAACGAGGTGCATGCTCCGAGCCGATGAACGGCGCCAAACTCATGTTGACTGCTGATCCGTCCCATAAAAAACTATCACGATGGTGAACTTCGTATTGATGGTCAAACTCACGGCCGGACTTCACGTCGCGAGTGGAGTAGACGGAGCGAATAAAGCCGTCTCCGAGATACTTTTTCTGCTCGCCTTCGGACATGCGCATATGTGTACGAAAACCCTCGAACTCCAGCCATACAAAGTGCGGCGTGGCCTTGTTGACAGGGAAGAAGATGGCGCGATAGAAGTTGGGACCGGGGCGTGCTGGGAGGTTGCTGAAGCTATCGCACAAAGCCTTGTGGAAGCTCATGTTCTTCTCCTGGCAACTCGTACGGCAATATCCTAGGTTCCTACAGCCATTGCAGAGATAATTGGCGGTTTTCTTGCAAGTTCCACACTTTGCGGGTGTGAGGGTCGTGGCTGCCTTGCTGGAATCAGGGTCGCCTGGGATCTGGCATGAGATTCTATGGTCTTTCCAGGCCGCGCGCTGACAGTCCTTGGAGCAGTATCGGACAGTTTTGCAGCGGCCACATAGCTTGAAGGCTTCGCCTTCGGCTGGAGTAATATGGCAGTGATTGCAAGGCAAATCCATATTGTTGGCTGGCCTGTAAGTGAATATCAGTAGCGAGAAAGAGGACAGAACATATGAGATCTACATACAGCTTGCTCTGACTGTAAGCAAAGGTAGGTGCTCAAAGGTTGTTCGAAAGCTTTCAGGGGCGACTGAGAGCGTGGACCATAGTCGTCTGAGAGCTGGTCAGTGTAGGAGCTTTATATTAGCCCTGGAGCCCTGGAGACCAGCATGTCACGTGGGTAATTGAAAAAGGTCAACAGTCAGTAAGAGATTTTAGCTAAGTGAAGGCGAGATGAAATCTAAAGTAAGACTGCTTTGTGTTTCACTGGGTTTATTACGCACAGTCCTGGAGTAGTCTGCCAGCCATTCTATCCTCGTCGTGAGGACCCAACGGGATCATACCGACACCAGCCAATGGCAAACTAGACTCAACGGATACATGGATGCATAGTAGATTGTTCAGCACGACTATGGAGAACAGTGATACGCAATAATTGAACCTTGGTGCGGCTGGTCTTCGCAAATATATCACCTTGCAAATAAATATCTAGGCTGCTCGCATGAATTGATCTGATGTGCGTATTATGTACAGTTCATCGAGGGTTTGCGATGCGTGTGAAGCACCTCTAACCAATATCGACTATCACAGTAACATGTTTTGCGAATAATGAATACGCAAGTTACGTAGACAAGGGTCATGGTGATTATGCACACTTAAGAGAAGCCCATCTTGATCCAAACTCCTTTACATTTGGTATACCACGCCCAAATCTTATGCCATACACATGGCACCTTCGTTCATGAACATGGTCGCATGAAAAACACAATAGCTTACAACGAAGAACCACACACGCTTTCCTCGTTCATATGAGCATTCGTCGAACGTGGATTACCCACAACATTTAATACCCTTGCGCCTCTCTCCCTTCAAGCCCCCGGCCTTTGACTCGTCTCCACAAAGTCCAAAGCGCCCTCCCGCTCAAATACATCGATCCTACTACTTGCATTCACGAAGCTCACCGCGTAGCATTTATCTGCAACCTGCACCATTTCCGGCCGGAAGGTGGTACAGATGAACTGTCCGCCACCTTGTCCACTCTCACCACCCTTGCCGCTCAACTTCCGCAGCATCTCGGCGACTGCAGTACGGTACTGTGCGTCAAGATTTGCGTCGATCTCGTCAAAGAGGTAAAAAGGTGCGGGATCACACTGTTGGATGGCAAAGACGAGTGCAAGCGCGCAAAGAGCCTTTTGTCCACCCGAAAGCTGTTGAATGCGTTGCTGCTCGTCGTGCTTCGAGTTGAAAGATACAGAGATGCCGACGCCGGTATAGTTCTCCACGGAGGCGTTGTTGCGTCCAGGACGGCCCTGGTCGTCATCGTCGCCCCGGGCCTCGCGATCCGAGCGTCGCTGGATGATGAGCTTACCCTTACCTGCGGGGACAAGCTGCACGAAGACCTCTGAGAAGTACTTTGAGACCTGCTTGAAAGTGCGGGCAATAGCCTCGTCTTTGCGCTGGTCGAGCACTTCGATAAGGGTCTCGATGGACTCACGCGAGCTGTTAAGCTCACCGCGGCGTTGAATAAGCTGCTCACGCCTCTTGGTGAAGTCCTCGTACTGTTGGAAAGCCTTTTTGTTGACGTTCTTGAACTTGCGTAGGGCTTTGTTGACCTTTTCGAGTTCGCTGGCGAGCTGTTTTGCGTCAGTTATCAAGGCTGGGATGGCAACGGATGTGGGCATTTACCTTATCTTCGGACCACTTGGCGTACCGGCGGTAGATATCCTCTGGCAATGTGCCGAGATCTCGAATATCTCGCTGCACATCATCTAGTTGTTTCTTCAGTTCAGCTCGCTTCTGCATGTTCTTATCCAAGCTGCCTTGGTAGCTTTCGATAGCTCTAGCAATCTTGCGATTGACCTGTTCCTTCTCTGCCCGTATCGTCTCTGCCTCTGTCAATTGAGAAGTAGCATCATCGCGTTGGGATTCAAGCTCCGCAATTTGCCGGTCTAGATCCGCAATCGTCTTATCTACGACCTTGAGTTGTCTTTGAGCCTCCTTCAACTGTGAAGACTGGTTTCCGCCACTGCCTGACCCATTCTGTTGAGCCAAAAGCTGATCGAGCCTTGGCCGGAGGCTTTCGCGAAGCTCGACCTCAATTTCTGCTTTTCGGCTTTCCAGCTCGGAACGCTGTGCTGTGAGTTCGGACAGCTGCTTGTTCAACTCTCGTGTTGTTCCACCCAGCGATTGCAGCTGCAGCTCTTCATCTTTGGACAAGGTCTTCTTGAAATCTGACGCAAGTTCTGCCTCCAGATCACTTTGTTGGCTGCTAAGGATATTGATGTGCTGTGCAATCTCAATTGCAGTCCGTTCGAAGCGTTCAAGCCGATCCCTCAGCATTTGCAACTCTGCTTGTTTCGCCCGCAATTGTTGCCTCATTGGAATATAACTGTCCTCGGAATGATTCTTTTGGTACTCGGCCTTTCGGACCTCGCTCGCTGCGGCTGTAATTTTTTGGCGGAGGCTTTCTAATTCTGTCTGAATCTGAGCATCTCGTGCTTGCTGAGCTTCAAGCTGTGATCGGAGATCCACCACTTTGTTGTATGCGTCTATTTTAGACTTGCTGGGATCGAAGTATCCTCCGTGGTATCCTCCTTTTCGATGAGCTCGATCACCATCTGGTGTGAGTGCAATCACTCCTTCGTGAGTCCTAACAAGACTCTGGCAAATGCTGAGCTCGGGGCAGACAACGACTTTACCAAATACGTGCTTTATGGCTTTTTCGTACTTCGAATCGAACCGGAGCTTTGGTAACAACGGTTGTGCGTCGGCAGTTTGCGGGATCTGTATGGGCCGGGGGTTGACGCGGTTCAAGGCCATAAAAGTGAGACGACCACCCTTCTCCTTGTTGAGAAGAGTAATAACCTTGGCTGCAGTATCGTCATTGTCGCAAACTACGTGGAACAAGGATCCTTGCGCAGCAATTTCCGCAGCAATTTTGTAAGGCCCAGGTACCTGTACCAGATCGGCCACAGTGCCATAAATGCCGGTCAGGTTATGCTTCTGTTTCAGGCGTTGCAAAGTCTCTAAACCACGGCTAGTTGCATGGTCGAGCAGATGAGAGAAACTATTCTGTGCAGATCGCAGTTGTGTACTCAGGTTTTGCACCTGTGATTGCAACCTATACTGCTCCCGGTTTAGATTTGATTGTTGGTCCAGCAGTACTTGTTGCGCGTCCTTGGCAGTTTGGATGGCCTCACCATAACTAAGCGTGTTGTTTCCCTGGTGAGAAAGGTCAACCTCGAGATCGGATATCTCTGCTTCGAGGGACTCGATATGTCCACGCAGTTCCTTGGTGTCGTCGTCTGTCTGCATTTGCACAGACTTCCTTGTTGCCAGCTGCATTGTGATGCTATCGACTTCTTTCCGCAGGGCATCATCGCGCTGTCTCTTGTTGGTGTACTGTGCGCCGCGGCCTTGTTTGTCAAATAGACGCTTCTGCTGCCCTCTGGCCTCAGCGAGCTGGGAGCTGATATTATCTTCCTCTTCCTTCTTAGACACGTACTCGGGTAGAAGCTCTTTGAGCTCACGTTCGCGAGATGCAATGTCTTGTCGGACCTGATCCATTTCTCTGTCACGCTTTTTCTGGCTCTGCTTCGCTGCTGATTGGCCATCGGTGAGGTCATTGAGCTCGAGCTCGACGGCTGCCTTTTGCTTCGAAGCCTTTCGTCGGTCATCTTCCAGTCGGGCGCGCTCGGCAGTCAGCAGATCGATCTCGCTCTTCAGCTCAGTGATCTTGTCGGTAATTTCCGTCATCTCCAGTTCGTTTTGCACGAACACAGCCTTCTGGTTGTCGACATCGGCTGCGCCGTTGTGTCTCCTGGCCTCAATCCGGTTGACGTCGGCCTCCAGGCGCTCCTCGATGCGCGTGTTCAATGTGTGCAGGATAGCGCGGCGCTCGCGGTCGTTCTTGTTGTAGGCCTCGAGCTCCGTCTTCTCGCCCTCCAGCTCCCCTAGACGGGCATTTATGTCGTCGACGAGGTTGTCGATGCGCTCGCACGACTTGTCCGTGTCGTTCATCAGCTTCAGACTGTCTGCGCGGCGCTTCTCGTAGACGCTGGAGCCGGAAATTTCCTTCAGCAGACTGAGGCGCTGCTCGTCCTTCATGTTGGTGAGGGTGGCGACACGGCCCTGGGGCACGATGTAGAAGGGATTGGAGCGCGACAGGCCGGCAGCCTCGAGCATCTCGTTGACCTCGCGGCGGGTGTGGTTCTTGCGGTCCATCGAGTACTCGTCCTTCTTTGCGCCAATGGTGCGGCGGAGGGTGAATTCGGGCTTGCCATTGTGGAAGCGGCCGTCGCTGTTGTCGAAGACGATCTCGACGAAGGCGGACATGACGGCAGACCCCGATCCTTCGTGCAGCAGGGCCTGGCGCTCTTGCGAGCTCATGTTCTCATACTCGTCGCCCAGCACGAAGCGCACGGCGGAGAAGAAATTGGTCTTGCCCGCGCCATTGCGGCCGACAATGACGTTGGTCTTGGGCGAGAACGACTCGGTCTTGACCTGGTTCTTGTATGTCTTGAAGCCCTGGATGGTGATGTGCTTGATGTGACCCATGCTGGCGATGGTGGCGTGCCTGTGTCGTGGGCGGGCGGCGGGCGGCGGGGTGGGGACGGTGCGAGGCGATCAGGACATGACCGTGGAGGCGTCGTCGTGGGTGGTTGATTCACGTCTCGGTGGAAAGACGCGACGCGTTGCGCTGCCGTGACTGCCAAGCCGCTAGACGCCCGCCTCCGCGTCGAACACCATGTCGAGCAGACCATCTACGGCGGCTTGCGGAGACTGGGGAGGTCTGGTTGTTACTGCAGACCATCTACATTGAAACAATCTTCATCGATGCCTCGATGCCTCAGAGGCACAGCACGCGCCCAGCATGATACTCTTTTCGAGTTGTGCCTGCGATTGCCACGTCCACAGGTGTCCACATGTCCACATGGTTCGTCACCACAGGTGCACTGGAACGCGTCGATGCTCTGCGCTGGCCTCTAAAACTTCATCTGTTGCGATTTCATTGCTTTGGAATAGCCGCAACCATCGTGGTCCCGGATCTGCGGGACAGAGGCTTCTATCATCCCAACATTTTGTAGCATGCATCCCTACCCCCACAGCCAAGTCCAGCGACTTCTTGAACACTTTCCCCGTTGCATACACTTCAAATGAGATTGAAACTCGCCACTGAGCTATTCTATCGACCTGGCTGCTATCAAACTTGGAGACGCCCACCTGCGACACCACCCAACACCACCACCATGGTCTTCCGCCCGCTTTTCGCCTGGTTTTCCCGCCTTGGTGCCTACTGGACCGAGAAACATGTCCACAAGGCTGCAAAAAGAAGGAGCTCCGTGATCGCAAAATTCGCGAGAAGCGTTGGAATGAATTGAGACACCCAGGACCGGCATGTACGTGCTATTCGTTCCACAATCACATGTTCTGCGTGCAGCGTCCGTGATGATACGCAAGCGTTAGCTGTACGCAACGGGTCCGCCGTGAAAACATGTGTATTTCTATGCGATTCAGGCTGATGAGTTGCAGATGAGGTGTTTTCGGACGCGCCGCAAAGAATACACACGCGCCGCGAGGTCACTGAAATGCGTCATCAGGCCGGTCCAAGCCAGGCAGAAGAGGGTCCCTCAGTACTCCCCATACCTAGAAGGCAGAAGACTTTGAATGTGCAATCGAGCACGTTTACGCTGGACCTGGGACGCATTCAGGCGGGAGAACTCTTCTATCGGAGGCCCGAGTGGATCGGAGTCAAGTGCTGAGTGCTGATGTGAAGAATGGCTCCCGTTATCTCAAGTTTGTATGATTAGGCAGTAGTAAAGGAGCCTCGCGCACATGATGCTACTGTCAATGTGCCTGTTCTATTGTCTGCAAGCGTGTGCACAGTAAGAGACTTGACTGACGTTGCGTGCTTCACCTGAGCAGTCAACCACACAACCAGCCTCGTAATTCCAGAGCGCCATATTTCCTGCAGCCCTCACTTCTCCAACACTTTTATACTCATTTTCTCACCGCGCCTACTTCAATAACGTTCATATTCACACGCGCCACGCCCCCATTCCAGCATACCCAACACACCCAATAGGACTACCAAGCGCAACTCATCCACCATGGCATATCCAGCAGGTCTGGGCCGCTTCCACTTGATTTCCTCGCGCAATGACCTACGCCAGCACCGCAAATTCAAGTGCGACAAGAAGAAGCGCGATGCCATGCGCAAGCAGCAGGAAGCCGTCGCCGCTCCTGACAGTGACCAGAATGCTTCGTCTTCTCCTCAGTGCCATCCGCCCACGTCTTCGTCTGCAGCAGCTACTCATCGGCCCGCTTTGAGACGTGCCTCTTCCTCGACCTCTAGCTCAAGCATCAGGACTGTCCGCTTCGCGTCTAACACGAAGACCACTGAGGGCCGTGTTGGTAATAAGCTCCCCAGGCGTCGCTCTAGTATCATCACGTCGATTGCTGAAGATCAGGTCGACGCTATCACAACGCAAGTCTCCCCTCTCCAAATTCACATATCATCAAGAAGTTGCGCGTCGCTAATGGCGCCCATATCAGCCGCACTGCCAGCGGAACCCACAATAACTCCAACTGGTGTCATTACTTCAGCAAGATTTTGAACATGGTGAACTTCTCTTCGTACCGCGCGCGCCTGGACGATAAGGCCGCTCGCAAGAAAGAGAAGAAGAAGCAGAAGAAGCAGAGGAAGCTGCAGATGCAGAGGAACGAGAGCTTGAACGTACTGGCACAGAGCGGATGGAACATCTCGGAGTGCAGTGTACGGGCGACCTACGGTTAGGTCGAGCCCTGAATCTCGAGGAACGACAAGTTGAGCAAGAGTAGAAGACGATCCGAACTTGAGCGAATACCACGGGGATACGACTAACGAATATATTTCATTTTGGTTTTTGCCATTGCATGTACGATGTAACGGCTAGCATACGGGGGCGTGCCAGATGGAACTGTCATTGTGAGTTTGGATCGGGAAAGTTTCGTTGAGGTCAATATCAGGATATCACTTGAACGAGAGAAATGTATTATAGGGTAGACGAGGGCCTGGATAGGCCCAGCTTGTATTTGTTAATGCTATATACAATTGAAGAATCATCGATCATCAAACACTACCAGACACACTAGCCCTTCCCTGGCAGCTATATCTAGCCATCAATTACTTCTCCTAGCTCATGAACATTGCTCCGTAATCAGTATAGCTTCCGAGTCTGGTGCATTATCCCTAGAAGAATAATCCGTGCACCGGCCGCTCAGGCTGAACGCCAACCGGTTCCAACCAATGCCAGTCCTACAAGTACTGGTTGATGAACGAAAGCTGGGTGCTGACACGAGTGTATACACCAGGGTTTCCACGGCGAGCACAGCCGTTGCCGAAGGAGACGACACCGATCAAAGTGCTGGAGCCAGTGGGGACAAGGGGACCTCCAGAGTCGCCCTGGCAGCTGTCCTGTCCACCGGCGGTCTCGGCAGCGCAGATCATGTTGGCGGTGATGGTGAAAAGACCAGAGTACTGAGACTGGCAGGTGGCGCGGGCGACAACTGGGACATCGACGAAGCGGAGGGCAGAAGCCGCGGAACCGCCCTCAGTGGTGGTACCCCATCCAGCGACGGTGGTGGAAGATCCGGCAGCAGCGTCGGAGCCAGAAGCTGGGAGGCTGATGTACTTGATGGTGGAGCTGGTGGGGATCGAGGTCGACAGCTTGAAGATGGCGATGTCGTTATTGTTGCCCGAGTAAGCTGGGTTGCGGATCACCTGCGAGACCTTTGCGGTGACACCACCGGAAGCCCAGTTCTGTGAAGTTGTTAGCCAATGCTCAATTCTAATGTAGGTTGGCTAGGTGGGAAGGAGCTTACAAGGGAACCGGCGCGAACGGTGTAGGTCGAGGCAGAGAGAGTGGCGCAGTGAGCAGCCGTGATGACAGTGTTGCCATTGACGAGGGAACCGCCACAGTAGTGATTACCGCTGCGCAGAATCGAGACAATGTAGGGGAATTGACCAGCGGAGGCAGCGGAGCCGCCAACGATCTGAACGCTGACGTCCTGAGGAGCGGCCTCAGGCATAGGGGCAGCAGCTGCCAAAGCAGGGAGCGCGAGGAGGATGTTCTTGAGCTGCATGGTGAAGGGCTAAGTGAAGGTAACTGTTCCGGAAGCAGACTGAGCGACTGGATGAAGATTATGAGGAGGCTTTCTCCCCGTCTTTATACTCAGATGGTCGGTGTGAATAGTGAGATGGTCTGTGTGATATTACACCGACCATCACGACAAACACCTTGCTAAACGGTCCAACATACCGGACCAAGAAGTACCAAGAGAGTTATTCTCAAGGTCCTTCCCAACTTGACCGGTGCCCCGTATCCCTCCTTTCCCATATGTGGTGGCAAGTCAGTCATTGTAAGGCATCAATTGGCCCTGGAGTAGCGACTTGTGACTACGTGATCACGAATCATAGTAGCGCTGCCGATCTGGTCGATGAAACGTGCCTTATCTTACCGTCTTCATGCAGGTCCCGGACGACATGCATGAATAGGTGTGCAAACCGATAGTCTGGAGACTTGTTTCTCCGAGAAACGAGCGGGAGATAGACCATATCCTGGCGACAATCAGATAACGAAAAACGAACAGACAGTGTGAATAGTGATTGAATTACGCCTAGGCGAGTCAAAGGTAGCCGGGACTAGTCTCTCATAGGTAGTTCGGTTGGCTGCCAAGTGTGCTTGCTCTTGGCTTTGTGTTTGGTGCCCTCGCTGGATCCAGTAGTTATGCCAATCAATTGCAACTCGGGGCCAATGATCTTGCGATACCGTTTGCTTTTGTCGCCCTCTCGAATTAGGTTGCAAGGAGAGGGAGGGCCTGTTGGGTAGGAGGAGCAATGGTGTGAAACTTGCATTGTGGCCATGAGTCCCTCGCAATTATTGCAACCCAGTCTTGCCTGTATTATTAGGAGACACTTGGAGAAGACGAAACAAGACTACTTAATGCCTAGCATTGACACATAAAGTGCGGGGGCGGAGCGGAGGCACGCGTTGGGAAGGTGCAGGGGCGGAAGCACGATTTGGCAGGTGCCAAGAGGCATATGCAAGGATGTGAGCCACGGCATAGCCGTTTGCCCCACGTATAGTCGCCTACCATGATGGCAACGATAGTCAACATTCCACACATGACCTAATTCACGGTGTAATTGTTTACAGCCTCCGAACAACTCTCCTGCACAGTGCATACTGTACTTTCACCGCCGAAGGATTCTCTCTTTGCTCACCCACTTCGATCCATGCCTGCCCCAAGAACTGGACTTGCTTTCCTTGGGTGCGTATTTCTCGTCTATATTGCCGCATCCTACTGGCCTCTGACGTCACCCATCTTCGTCCGCCGACAAACCACCATGGAGACTCTCAGCAAGCCCTTCACCATACAAATCAACGACAAGTATGTAGCACCCATCGGCAGCGATGCCGAAGACGGCGTACAGGCAAAGGTCGGCTCCGAAGCTGCTACCTTCACGCTCAAAGAGGGCCGTCTTGTTTCTGGTGACTGGATTCTTGGGCGAAATCTTGCCGAGGATCGAAGCATGGGGCCCAAGAAGGTTTCTTGGTTCAAGAACAACGACAATTCGGCACAAAGAGTGTACATGGTCAAGGCACACGAAGAGGAGGGTTCAAATAAGCTGAAATTTGGGGGTATGTGTTCGCTCTGTGTCATATCGTATCACGTTCCATTGACTGACTAAGCGACCAGGTGGATGCCTGACAGCAATAGAGGATGACGTCCACGTGGACCTTATGGGTAGTATGTACCGCGGATCACCTCTATCTATCGGTCCAGGCTAACATCTCTCAGTGGAAGAGGGCTGTTCCACTATCAAGTACAAGGAATGATGAAATCATTAAGCTTGAGAACACTTTAAGTGTGAGATTACATGTACCACGAATATCAAATAAATTTTCCATGTTTCTAAGTGCGAGCAATAATCCAGCAAATAAAAGTGACCTGAAAAACGCATTGAAAGACATTGTAACATGAAACATAATTCCCAACGCCGGGTCGCAAACAAAAGCCAAAGTCAACCTCGAGTGTACTTGCACGGCTGAAGGGGTTTTCACTAAGTTGACCGCAAGAGTTGATGAAAAGGGCGCAGAGAGTTGAATGAGGGCTGCCTTGACAGGTGTGCTGTCACATGGACTGTGCCTGCATTAGTTCATCGTGAATAATTCGTTATGGACAATGAACCACTTTCCGCAATATCCCACATCACCTGCTCGAGTCTCTTGTTGATATATATATATGAATTTGTCGCCCTTTGGGCAAAGGACAGTCTGTATACACTCTATCATCCCCAGTGGTTCTCTCTAATGGTTCCAATCAAGATGTCGTGCGGCTTGCATCTACCACATATCCATCTACACCACGACAAGGCCTGGTATCGCGATCTATCCAGTGACCAAACTCACGTACTAGGTAGCAGATCGTCTGTACCGATCAATCCAGCAACATCTTTTCCGCGACATCACAAGCGATGCCAACGCATAGGGTTCGGTTCCGAGGGGAATGTGGAAACCTGGGTTCATAGAAGCTCAGGCACTACCATTGCGGTGAAGATATATACCAAGCCTAAGAAGGAGCCCCTGTCGAGGTCGAGATTCTTAAATCGCTTCCGCTCCACGATTCCATCATCAAGATATTTGGATACCTGCCTAAAACCCCGGCGTTGGATGGCGATGCTGTCATGTTTGAGTTCTGCCCCAAGGGGGATCTTTTCAACTTTATAAAATTCATGTGGAAGCATACGCGATCCGTTTTTAGCGAGAAGTGCATATGGTCAGTTTTCAGGCAGCTAGCGGCAGCTCTTGCTTTTCTACACAGCGGCATTGGATGGTAAGGTTATTCATGTTGATATTCCCCTGATTCATGTTCTGACCTTCATCACTAGCCGTACCTCTGCCGATACAAATACCTGGCGTCCGGTTATACATCGTGACATCAAAGTGGAAAACATATTTGTCATGTCGCTAGGTGGCAAGAAAGACCTATCAGACATTGTGGTCAAACTGGGCGACTTTGGACTTGCATCATACTATGATCCTTCGACGGCAAAAATGCCCGGTCGGCTTGGCACAGCACTCATGTGGCCGCCGGAACAAACATGGGAGAATCGTGAAGCCACACCGGCCGGCGATGTGTGGGCTGTTGGAAGTGTCATCCACGAGCTTGCTCACGGTTTCCCACCCGTTGTCGACCCCGAGCTTACGAGGAAAGCCTGGTCTACGGATGTGCCATTCGGTCCAACATGGAGCAAAGCTCTGCGAGAGAGTTTCTGGGATGCCAAGTCGGAAAGGAGACCCATACCGATCAATCTAGAGAAGAGCGCTCAAGAGAGTGACACTAGGAGGAGGCGACCGACACCAAAGTATTCTGACAGACTAAATGTATCTCTGATGGCAGCGCTCGAATTTAGTGTGGAGGAGAGAGCAACAGCATGTGAGCTGAAAAATAAGCTTGCAGAGGAGCATGTTGCATTCTTGTTCGATGAGGTGCAAGCACAAAACGAAGTGCTGCAGAATGAGCACTCATAGATACGGCGTAATAAAAGAAAGATAGACCGGACCACCTTACTCCGGAAGGCCGTATACGAAAGATCGATAGCATGGTGCAATTGAAATGTTGTTTGTTTGCTATGGGCCATTTGTAAATATTTTGTTAATTGCATGTGCAGTATATTGTGAAAAGTTTGAGCTGGCCATTTAATACAGTGTGTTATTCTAGGCCGTTCGATAATTTTGAGTCAATTATGAGTTAAACGGAAGCGATGTATTATGTAGCATTCGTGTTGCACCTCGTAGTATCTTGTGAAGGCCAACTTGAGGTGAGAGTCCTGGAGCCCTGGAGCCCTGGAGCCCTCAAGGTGGGCAGGGTGACGCTAGTGACTAAGCGACCTCGTCTGTTCTTTCCCTGCCCGCTCCACCTTCCTGGTGCTTGACTTCTCCTGCGACCGAGACTTACCCGCGCAAACACCAACATGTTTGAACTCTATTTACGAGTCCACAACTAGCGCTTGCCGCGTGTCCTCCTCGAACGCGCCATTTTGCGCTGCAGCTTTACTCTGGGTCGCCCGGACTTTCCGCAGCGACGCGACTAACGAGCTCCCCTGCCCAGATGGACCTACGCGCATCTGCTGACACTCTGTGAGAGCACTCGAGGTGGGTCTTCTTACATACGGATTTCTTCATTGAAGATTCGTGATGATAATTCTCCGGGATACTACCCCGCGAAGCGGCCTGGACGTCTGACGGAACCCTCATGCGGGCGGGAACGACAGAAGACACATCCTACTGAAAAGATCTGATGAAACAGCTCTATGAGTCCTTTTCTGTGCTCACGCATGAATTATTACGTTGCTAACATGTGTGAGAATCCTAGTTTGCAAACGACGCGTAGACGTTCGGGATACAACCAGAGGTACGTTATCACAGATATCCTAGGATTTTAGTCCTACTACCCGATGATGACTGGAGGTGACTCCATACACTTGAACTGTAGAAACCGCAGCCTCTGTTGTTGTTTTTTGTCGTGTGGTTTGCGTACGCTAGCCCAGGCAACGAGCGACGATAAGCTGTGGATTCATTGAGTGAAACCAAGAAAGCTCTGAGGGAACACGCCAGAAGACTTCGAAATTCTACCCAAGACATATCGCACGTGTGTCTGACGATTTCTAGATCTCAAAATAAACATGCTCTGCCGTGCCGTTGTGCAGCTGCTACAATAGCCAATGTCACTGGAGCTGCGCCTCAGCTCGACATACTGCAATACCGAGTGTAATTTCTCGACCACAGCAGAGTAGAATCTGCGCAAGCCACCAATGAGACATGTGTGTGTGTTGTGGTCGTGAGGTGGCCCCTACGGCGGTCGCCCAGTGACTAGATGTCAAGTCCGCCGCAACGGACTTCAGCTTACCTTTAGGACAACTTCCTGATTGGGGTCCCCGTATGTGCAGCTCATTCTGTCCGACTGGATGCCTGGGCGAGGCCAATATCGTTCAGGCTTATACGAAAATATCATGTCGATCGTCTGTTGCGAAATGCGACATGTCCAAATAATCCATTCCTGAATCTGTTGACCCCACGCCGAGCCAGTCTCCGATGAAATTCCCAGTATAGGCATCTCCGCGCGATGCAAAGTTAGTGCTAGTTAACGTCTACATCTTTGGGGCAGTTCACATTTCCATGGAAATAGAGAAGATCCTGAGAGTTGCTATATTGAGTTTCGACCCCATCCACAATAGGCTGGGCATAGTCGTTATACACAAACCTCGCTATGCAGATAAGGTGGGTCGCTAGACGTAGGTAGAGTAATAACTAGCCTACTACTCTGCTGCAGGTACGGTCTGCCTTGGATGCGGGGTACGTTCGCCAGCAGATTCCCCGAGATTTCGTATTCTTTGTGTGCTTGCCTCCTACATCGAATGTGCGATTCGAGAGCAATGGTAACTCTCGTGCATCTCCGAGCCGACGAACATGGGCGCTTTGAACGCATGGCGGTATCCGGACGCGTTGGCCAACACGCAGCCTCAGCTCGCTCAGCGGCTCAACGCCACAATCACCAGCCTATCGTCTTTTTCCAGTCGTTCAAGTCCACGTTGTAGATCGCCAGGGCCGCTGATCATTGCATCATTGTTTCCCACAGTCGCCCAGATTTTCACGCACCTGCCAACGAGAATCGTTTGGGCGGGGCCACGGATGGAGAACCTCCTGTCACATCACAATCCCGACCCAAGAAAGAACAGCGAAAAAACAGCACAAAGAAGTCAGTGATGAGCGCGCAACAACGCCCTCGAGTGCTCAAGCATCTGCCTTGTCCTTGTCCAGCGCACAGCCGTCCCGAGTGGTGCATTCGTTCCCCGAGGCAAGTTCACGTGATGTCAGCTACGCTTTCATGCTCAGCCTCCACACTTGTCGCCACGGCACGGCGCAGGGCCAAGTGCAGGCCTCGTGTGGCTTCCCAGCGGCCCTCGCCAAACGCAGCCGCTGCCGGAGACAGCTGCCAGCGCCAGGTCCCTTTCGCGCTTGATAGGGTCGTTTCAGGGCTGGGCGAAGTTCTGATGCCGCTAGTCCCCACAATTGTTTCATGGAACACCAGATGGGGTGAGCGAAGACCGCGCTGGGCCACTTATGTCCGCCTAAGTTTCGAAACAGGAGCTGCCATGCGCTGCTCTGAGTGGCCGCAGACGATCAGCCGCCTGTCCTCATTTACGATAGCCTTGTACGGAGATTGCTTGCATGCGGACTAAGCACTTTTTATAGAGGCGCCCTGTTCGCAGGATTTCGGACTGTTACTGCTGCGCTGACAACCGGACAAAGTCCTCCACCTTCCTTTCTGTCGTTTGTGTGCCTTCTTTAAACCAGGCCTTCCCTTCGCTACATTCAATCCGCAGGACGATCTTCGTACTGGTACATTCTTTGTGTTCTTTTGTCGCTGTTCAGACAAGGCTCTCCTTTAGAGCGTTCATTCATTTACTCACTCTTTCACTACCCAAGCCATTCTACAGTCGATAATTCGGCCCCATCACTTGTTTGACAGCAAACAAATTCTCTGCGAGGACTATATTCTTCACAAGGCAAAAGCCACCCGTTTTTATTCCACTCAAGTATACCTTCGCTTAACACCACACCCGAGCCGTAAACTTCACAAGCATAATGCGTTATTACATCCTCACGGCGAGCGCCCTCACGGCGCTGGCCAATGCCCAGACATGGACGCTATGCAACCCTATGGAAAAGAAATGCGACAACAACCCGGCCATCGCGAAGAACTTCGAAAGCAACTTCAAGGACGGCGAGAAAGCCCTGAAGGGCTGGCAACAGACTGCCAAGGGCGCCGAGTTCACCGAAGAGGGTGTCGTTTTCAGTGTTAAGAAGACCGGAGATGCGCCCACCATTCAGAGCGACGGCTACCTCCACTACGGTTTCGTCGAGGTCACCATGAAGGCTGCTCGCGGCGCCGGTATCGTCTCTTCCATTGTTTTGGAGTCCGACGATCTCGACGAAGTTGACTGGGAGTTCATTGGTAACGATGCGACCCATGCTCAGATGAACTACTTCGGCAAGGGCAACACGACTGTGTACGACCGCATGATCATGGCCGATGTCCCCAGCATTGAGGAGGTCCACGCATATGCGCTCAACTGGACTGCCGAGTCTCTTACCTGGCTCATTGATGGCGCCCCCGTGCGCACCCTCAACTACGGCGATGCCAACGGTGGACACAACTACCCACAGACCCCTTGCAACGTCCGCATTGGCATCTGGGCCGGCGGTGACTCCAAGGACAAGGGCACCCAGGACTGGGCCGGCGGTAAGGTCGATTACTCCAAGGCCCCATTCAACCAGGTTGTGGAGAAGGTCAAGATCATCAACTACTCTCCTGGAAAGGAGTACGAGTGGACCGACAAGTCTGGTTCATCTGAGTCCATCAAAGTGATTGATGGTGAAGGTGTTTCTGGTGGTGACTCGCCTGAGGCTGAACCATCCGAGGCCGAGCCAGCTGCAACTGACAAGGCCACTGACGAAGGTGCTGCTGCCACCAGCACTCCCTGCACTGAAGAGCCTGCTGCCAGCACCCCTCCCCCGGAAGAGACACCCTGCGATTGCGAGGTCGAGACCGTCACAGTCACCGGCCCCCCGCCAGTCACTGAGACCAGCGATATTCCTACGCCCCCTCCGGAGGTCCCCGCTACTTCAGATTCGCCTCCTCCTCCTGAGGTTCCCGAAACCACTCCCTGCACCGACTCGACCACCGAGCCCACTGAGCCAGCTACATCAGACGTTCCCCCGCCGCCAGAGTCCACTCCTACCCCGCCACCTGAGGTCCCTGTCACTTCTGACTCGCCCCCGCCGCCTGAGGTTCCTGAGACTTCCACTCCTTGCACTGACTCGACCACCGAGCCTACTGAGCCCGCTACATCGGAAGTTCCCCCACCTCCGGAGACTCCCACTTCACCACCTGAGGTCCCCGTCACTTCTGACTCGCCCCCGCCGCCTGAGGTTCCTGAGACTTCCACTCCTTGCACTGACTCGACCACTGAGCCCACTGAGCCAGCTACATCGGATGTTCCCCCGCCCCCAGAGACTACTCCTACCCCGCCACCTGAGGTTCCCGTCACATCCGACTCGCCCCCGCCGCCTGAGACTCCCACTTCGCCGCCTGAGGTCCCTGTGACTTCTGACTCGCCCCCGCCGCCTGAGGTCCCTGAGACTTCTACTCCTTGCACCGACTCGACCACTGAGCCCACCGAGCCAGCTACATCGGACGTCCCCCCGCCACCAGAGTCCACTCCTACCCCACCACCTGAGGTCCCTGTCACTTCTGACTCGCCCCCACCCCCGGAAGTTCCCGTGACCTCTACCCCGGCTGAGTCCAGCTCTGAGGTGTAAGTAGATTCCAGTTTTGACTTTTTGGGTTTGTACTGACTTGATTTCCACCAGCCCACCGCCACCAGAAGAGACTCCTTGCACTGACTCTACCACGGTCGTTACCATCACCCCTCCTTCGCCACCGACCGAGACCGGTACCGACAACTGCACTACGCTCGTGAGCGTCACTGTACCTCCTTACCCGACTGGCCCTATCATCGTTGAGACCAGCCCTGCCCCGAGCGTGCCATACCCAACCAACCCCACGGGTGCTCTTCCCAACCCACCCAACAGCACGACCCCGATTGAGTACGATGGCGCTGCCTCCAATGGCCGCACCATCAGTTACGTGATCGCTGTCGCTGCTGGACTTTTGGTCTTCGCCTTGTAGAGGGTCGGTTAGGCCATGGATTCAGGCTTTTCATTTCTTTGAGCGATGAATGTTTAATGAGTTGGTTTGGTGGCATGAAGAGGACGTGATCATAGACTTGGGTGAACATCTACCTGTGTGTAATGTTTCGGTAAACTTTGAGCGAGGATTTCATGGATGGTACATATACCTTAAACTTTTTTCTTCTATTCGCTTCAATTTCCGGCTAGACCGGCTTAGCTATATTTTCTCTGGCATTTACACAAGGCGCACGTTCGGCATATAGAGCACAATGAATTGAAAAACATTTCATATACATGTTCGAGTTCTTGGCTGCTCCCTCGATCACCGTGTGATGTGTTGCATATAACACGATAAACACATGGTGAAGGTGTTTCGTCTATACGAAGAGCTGAAGCCCGAACTGCGGCTGCATAAATGATGCAAGCCAACCAAGCACGCCTGCCATGTACGGCTGGACTGCCCCGCAGCTGCAAGATTAAGACGATGCGAACTGCGCAACTCGCGACTCATTTCTCTTTCAACAGAACATCGAAAGGCATGCCATCGTGAAGGCTGGACTTTCTCCCTTCGACATTTTTATTATCCAAGCCCGCGCCCCAAACACTACAGTCGAGATGCTTCTCCAGCGCCCCACGCTTGCGCCCCGCGCGGCAAGCTACCCTGCGCCGAAGCCTGTTGTCGCAACAGGCCTGCGCAAGAGGTATCTAGATGCAGAAGATCCATCGCCGTCGCCAAGAGAGCTTCCTGGGTTACCGCATGTGCCCAGGCGCCACTTTCTCATACCGTCGACGTTGGATAGCAAAGTCACTTCAGGAGAGGTCGTCCCAGGCCCAGATATCCAATGGAACCCCGACCATGAAACATATCTACAACGAGTGAAAGCCTTGTCCATGCAAACACTGGACAGGCCGGACAAGGTTCCAGAGGGTTGGCCAAGTGAGGTAACGGAGCCGTGGGCATGGACTGGGCACGATTTCGAAGGCGATGAAGGCGAACACAGATACGTTGTCGTGCTCTCTGAGTCTGAAATTAGCGAAGTGGAGAGCACCCTAATGGCGTTCAAGAAGACTGGCGGTGGACCAGGAGACGTGTCGCAGGAGACATTCCCATTGCCGACCTCGCTGGCTGAAAGACTCAAGGATGTCGCGAAGAATTTACACATCGGGTTCGGATTCAACATCATTCGTGGATTGGATCCAAGCAGATACACTGCTCTCGATAATACATTGATCTACCTCGGAATCACCAGCTACATTGCGCCCCATCGTGGCGTTCAAGACTCGGGCGGAAGCATGATAATACATGTCAAAGATTTAGGAAGAATTATTCCTGACTCCGAATTGCGCCAATCTCCATACGCACGCAATGCACAACCTTTCCACAATGATGTCTGCGATATTCTTGCCATGTATGTACAGGAGACTGCAGCAGCAGGCGGCGAAAGCCATGTCTCCTCTGCTGCTCAAATCTACAACGATATCGCAGCTGCGAGACCCGATGTCATCCATACACTTTCCAAAGATGACTGGGTATTCGACAAACATAGGACACCGGCATACTGGAATACGCGAGCTTTGTTGTTCAACTTCCAAGGAAAGGGTCCCGGCTTCTGCTTCTCGAGACGGCCGATTACGGGTAGTCCGACATCGCCTAGAAGCCCCGGTGTACCTCCTATGACAGAAGTCCAGGCCGAAGCGCTCGACATGGTTCATTTTGTAGGAATAAAACACCAACATACGATGAAGTTGCAGAAAGGCGATATCCAGCTCATCAACAACCTTGCAGTGTTTCATGCCAGAAACGGATTTCGCGATACTGTCAATCAGAGACGACACATCATCCGGTTGTGGCTGAGGAACGATGAGTTGGCGTGGCCAACGCCTGAGGGCTTGGAGCGGACCTGGTTCGAGAAGTATGGCGACAGCGAGCGGAAGAAGATTGCGAAGTGGAATTTTGAGCCTGGTGCGAGTCGAGAAAGGGTGTTGTATCGCAGTGACAGCTGCTCGTGAACATGTCTTCTGTAATCGCGGCGTTGGCCGTGGCTGTGCCCCTAGGGGACCAGGTCGACCATGGCTCTGGATCGTTGAGAAATCGAGAGAGAGGATCTACTGGTAATTCTGAATTCAGGCCGGACAGCTCAAAGCGTTTTGTGTTTTCGTTTTCGATGGTCTGCTTCAGATCATGGAACGCATTCTTTTGTGACTCGCAATGCCAGTTGGGCATGTCCATAATATTCCTGCCCAGTATTCCGTCCATGAGAATGAAGGACAAGTTTTCAGTACTGGAAAAGAAAGTTGGCTCATCATAACTAGACCGCGGACGAGCGCCCCGAGACCGGGGGTGGTTTGAAAGGTCTTCAACTTGGTGACTAAATCATGTTAATTTACTTGACCTATGCTTGAGAGCCTCGTATACGTACCAGTAAGATTCGAGATCACTTTGAGCCCGGCCATAGCCAGTAGCTGACATGCTTCCTACTGACTTTGTTTGTTGGGGCTGAGTTGCATGCATGGCTGGTGCAGAACCATTCGAAGACATCGTGTGTATAATTGGATGGTGAGAAGCTGTGGTGATCCAGGATGTCGTCGCAAAGTGCTGCCTGACAGTTCATATGGTCAGTAGCAGCGCACCAACATAGCTTCAAAGCATCGCCGACTGCCATTCTGGGAATGCCGCATGAGATGGTGCACGGACCAACTGTGTTCCCGACAGCCAAACTGGGGCTCCCGACTTAGCTCGGTCACGCGACTCTTCTTTCTTGACCGGTTCATAGATATAATTTTCCGGTTCATACACCATAGCTTCTACGCTTACGGATTCGGTCTCGCCGCCAGCCTGTACGGTAACGGAAGCAATCGACTTGAATCCAAGCTTGCTGTATAGTCTTTTGCCCATTGGACTGGCGAACACTGAAATGACTTTAGCGGATGCCTCTGCAAATCTTATGCCTTCGTTGACTAGACGGCTTCCCGCTCCCAAGCGCTGGAACTTTGGATGCGTTGCTAGGATCTGCAGTTGGATTTGCCGACTCCCGTATTGGGATTCAAAATACTGATCTTTCGCCTCTTGCAAAATCTGTTTCCATGCTTGCATTCTTTTCGGTGCTGCATCTCTTCTTACACTCTGCGCAGGCTTTGCTGTTGAAGCCTTCTGAGGTCGCGAGGCGCCCCCAGTAAGGTTGGAGATGTCCCACACAGCAAAAGCTACGGGGACCAGACCACCGTTCTCTAGAGCTTCAGCAATCCAGACAGAGTACCGTCTTTCGTCTGCTAGAAATTCTCTATACCTTCGCCGTGTCGCATCATGCTGATCCTGAGGAAACGCTCGCCGATGTGGGAAGCGGTAGTTCCACTGCGGATCCATTGGCATAGCAGAAAGACCGATATGAAGGATTGATTCTAAATCGGATAACGTGCCGTGTCGAAGGATAATTGATTGGGTTTCTTCGATCACGAACGAATGGGGTAAGGCCCCGGTGTGGGGGTGGGTGAGAACTGTGGCGATCATTGCTTTTGTGGGCCTGCCGACAAAGTATGGAATGGTTGCCTGCTTAGACCGACAATAGTCGAGAAGCGGGTGAGGAAAGTTGGAGATTGTTTGGGACTCAAGAGCATTCTAACCGCCCTCATATGACGTAGATGGTCAGCAGAAAATCAGGGTCCTCCCGACATCCTGTTAAGGACTAGCTCTATGCAGGGTCTAGGGGTGGCGCGCTTTGATTGGACGCCGTCTTCCCCAGCTGCTCCGCCTCCACATGGGTGCCCGTTGTACGTCAGGGTCCTGGGCTACGTCATTGTTGTCTGTGTTGCACGCATTCGTATCCGTTGTTTTATGAACTCTGGCCTCGCTCGATCCCCAGGGCCGTGATCCAGATCGGATCACTCTAGCACGGTCTGACATCCAACTCGTTGGGAACCTTTCCGTCTGCAGGGACGACGTTAGTTTACATAGACAGTGATGGCTGCCCTTGTCGCAAGCCCTTTAGCGAGTCCTTTGGGCAGTCCACAGTGTAGGTATCCCCCGTCTAGGCAGCCCTTTGGTGATATCGTGAATGGTTATTGATCCTGCTAGTTACTCCCGACTTCCAGAAAGGACACTCCGAGACTGCTGCTTTGGTCGATGGGTTGCTTACTGCATGGAGAGAGCAGGAGTCGCGCTCCTCGAGTACACCGAACCCTTCTAGCTTTTATGAGCCTACGTCTTACCCGTTTCCCACTATTCTTGACGACGTACCGATACCAGATCCTGTCTCTACCATTTCCCTGGCGTCAAACCATTCGACTTATTCCTCTCACGACTTCGATGTGTTATTCGGAGATTTTGACCAAACTCAACCTCCTATTGAATATGCACAAGATTTTTCATACGACGACTGGGCAATACTTGATCGTTCCGAAGATATCTTGATTACGGCCGATGCGCTGCATCTCCGGGGCAGCACCGCGGCACCACTAGAAACTGCCATACAAGTTGGCGCTTCGCATTCTTTCCCAGAGGAACACGAAATTTTTTTGCCTCAAGATATTTTCGAATTCAGAGGAAACAACACCACGAGCACCTCCCACTCAGAAATGGATTATACCAATAGCCCACAACCAACGCTTTCATTACCACGAGAGACCTTGCATCAAGAGCCCTCTCGAACACCTGTGCAATCATCTCCAGTACAACAATCAGCCTTGCCAAACAAACTTTCAGTAACGGCTTTCTCTACACCATCGAACTATGTTCATGAAATCCAACTAAATCTAATGGACCAAAACCACCTAGCTGAATCTTCGAGTCGAAAGAGACAGAAAGTCCAACAGCTGGATCATGTAAGCAGACGATGTGCCTTTTATTTGAGTTTACTAACTTTGGTATTATAGAACAACCGAATGCAATACCGAGATGAGTCCGGTGCAATCGTCGGCACTGAGTTTATTTTAGGCTACCAGAAGCCTGTACGAAGACCTCTGTCGGATTCCGCCAGAGCTATGACGAAGGCAACACGGCAGCGAGGGGCATGCGATACGTGTCGGTTGAACAAAAAGCGTTGCAACCGACCTGATGATCCAATATATGCCTGCTGTCTGAATTGCATGAAATCCAAGGTTCTTTCAATTCCATGTTTTGTGGCAAAAATAGTAGAAGCACAACTCTTCCGAGACAGTGAGTGTTGCGACTCTGATCTTCAAGATGTGTTGGCTAACACAACATAGAGCCCTCGCCAAAACATCCGCTCTCTAGCCTTCGTAAGGCGATATTCGGATCACTCACAGATATAGTCCGACACGATGCAAGACAGCGACCTATAATCGTCACTTTGACGCAGGATCTAGGCTTGGAGATGCTTGTTATTCTAGCACGGTATGAGCCTGAACCTGGAGAGTCGACGCACCGCACATGGAAGAAAGATGGGCAGTCACAGCGCATAGACTTGCCTCCATACTGCATCGCTAGCATACATAACACAAAGGAGGCCATGCTAGAATACATTACGAACTTCAGATCTGCATTCCTCAAGCAAGTTCTCGGACGAAGCAACGAAATTACTAGGGGGTTGTTTGACCAGGCACAGAGATTCGCCGCTTTTAACCCGGAGTCAACAGTCTCGAAAGCACTCGATCTTTGTGCAGCGTCCAGGATCATCGAGCGGGATTGGCGCATATGCGGAGGCCCACCTGATCTCGGCATACCACTCATTTCCGACGACCCCAGCAACCCTTTCTACGACTTCGTACCTATCACACCAATGATGGATGCGCAACTTGATCAAATTGTAATCCAATCTTTCTTAGTGCCCACCCGAGACGTACTGCTCAAGTCACTCCAGGAGAAGATGACGTCTTCAAATAGTGCTTCAGCTTTCTTCGAAATCTTCCTTACTATAGCTGTTCTCTTAAGTCATGGCGAATGGCTCCTTAGTCATTCTCGACAAAATGCGCTGCGAGTTGGCTCAAAGACGAGGTACAATCATAATCCTCGTGCGGAAGGATACTTTCATGCATGCAATACATTCATTGCGTACTGGCACTACATGTGCCGAGGAGCTTCTTTGTCGGAACTCAATTGGAAGAAAGAGTCAACCAGAAAATGGGCAAATCTGGATCTAGAACAGGCGGACTACTTAAGCGGGCTACAGAGAAGGGTTACACAACTGGACTCAGTGACAATGATGGCTCGTCTTCGCGATGAAGATAGGTATGAGGAGGAACTGTATTGGTGCCATCAGCTATTCTTTCCCAAATGGAAAGCAACTGCCAGATCAGTCAAGGAGATAACGACGACATGAAGCGTAATGCGTCTTTCTTTGGTTTGGACGACATTCTCAGTCCATGTATAATTTTGTCCTCTGTTCATGGTTCGCACTTTACAAAGAGTTAACATTTGTAAAGTACATTCACTGTTGTATTACGAGTCATGTATTTTTAACGACGTTACGAACTATCACGAGCATTCGTCTTTGTGTCCTTGACCTCTATCTTGTGTATGCCACACCTCAATACAATCCGATCGTGATGTCACCACGAACCCGGGCGGTCAAATGGATCTCCGCTTCAAGATCAAGTTTAATTCCAACCATCAAGCTGGCATCTTTCAAATTGCCGTTGCCGTCAGTGGCACCCTTGAGTAAATTTCCGGGAGCCTGGTGAAGGGCCGAGTTCGGGGCAGGTTTGATGGTTGACAGACCTCGGCGTCCACCTGCAGCTTGGCCATCATCGTTGGCATTGAGATTGGCCCTAAAGCCTCAGTTAGTTACTGGTTGAATCCATTCATTGGTCGTGCACTTACGTGGAAACGGAGCTGTTACAACTTTCAGTTTTTCAGCGTTCAGAGGGATGAGTGGATGAACTTACTCGCGAGATGCAGACATTTTGAGACCGGGCTGAAAGGCTTGAGATGATCACGATTGCTTATGCGAGCAAATACAGTATTTGAAGTGAACTGATGTTCTATTGATTATACCTTCGACCGTACTTATATACTTTCTTGATCTCTTCTCTCAATTTTACTCAGAGCTGTCCATGAACAATGTCTTCGGTTACATGTTGCCGACCTGCATTTCTCGCTCAACCTGATGTTGCAATCTCACAAGGATGGTGTGGTAGGAGTTGCCCGGCTCGTATGATCGTTCCTACCCCGACGACTGCCGACATTTAGAGCCTAAGAGAAGGATCTTGAACGAAGGATTGTGCAGCCTCAACAATCTCGGATCCGATCTTGAGTACTCTCATCATCGAATCATCTTGCTAAGTAAATATGTCAGATCGCACCTAGGCGCTCGCCTGCGGACCGAGCCGGCATACCCTTGCTGATGATCGTATACAGCACCCTAGCTCCATTTTAAATCAGACCATTCTGTGCCGCAAATCTCGGAAGTGGCATCTAGGCGTGACACATACCTGAAATCCGAACACTTGTCTCAGGCATTCTGCCAATGATCAAGGGACAGGATGTGCACGGTGTCGTGGCTAGTTCAAGATTTTCTGCGGGTGTAGCCGCTCCCGCAGCAGCACTAGGGATATCTATAGCCACTCTTTGACAACTATATGATCCACACTGAGTATCCACCGAGAGAATTTCTTGATACTGTTGACTTCCTGATCAGGTATCTCATACCGATCTTCCAGGGTAGGGTAGATTCTGGAGTTTCATAGTCTAGGGATGTATCAAGCCATTGTACATAGATTTCGGAGCCCGATGTTATTTGAAATTTGTCAGTCAATCTCCAGCAAGAAGTAGCCTTGTAAGCTGTCTGTTACCCTAGAGGTAGGGCATGCAAGGACGACGCATGTCCCAGTTCTGCAATACGATCAGCATGATCCATGAACTAGTGCCCGATAGAAACAAGGGCTGAGTAGAATTTCGAAGTCTAGACTGTTGCTGATCATGGTCTCGAAAGAATCCGTAAAGACTTCTGTTTACCGATACATCCGCTCGCCCGACTTGTCGTTCTCCACATTGATTTGATGAATGAGCTAGTCAGGCAAGAGGTTTAACCCTATCGCAACAAATCAAACGACGGCAACCTGAAACTGCAATAACCGAGGGGAAGAAAATAATGGGGTTCAAAACAAATTTGCTTCGTGTCATGGCCATTGGCAAGGGAAAGCTGGTTTGGAAGTTGAGGTGGGGTCATCGGTCCCAATAAATTCACCTTCCCAAGTAGCAGAAAGATGCAGGGTAACAAGTGGTAACAAGTCCTGCAAGACAAATTGACATCTTCCGCTGCCGACTGGCACGCTATCGGAATTCTGTCAGTGCTCTGTATGGTCATCTTCACACTAGCTTATATAAAACCTGGAGAGAGCTCGGTTCTTGAAATCATGTCTATGTTGATCACGATGTCTACTGTACCAGGCCTACTGGGCACGCAAGAAGCTATCCGGCAATCGCAATCCAAGGATAAACGAGAGGAACATCGAGCTCGAAGATGCAACTTCATCGCGCATTGTGTCAAGCCGTCGCTGAGAGCGCGGGAAATTAACGACCGACCTTTGATCTTGAGGAACGGACATGTGAGTTTTTTTCCATTCCTGAAAGAACGCTGTCTAGCGCCTTCCTTGTATGCACTTGATGTTATTGGACATTTGCAATTCTATTCATCAGAGCTGACTAAGAGGCTAGATTTTCGTCGATTCTGGCTCCCAGGATAATGATGAAGTTGTCATGGCTTGTGGCTATTATCTTCCTTACCCGGATAGAGCCTATAAAGGCCTAGTCACGAAGACATCTAAGCACGTGTCCATGATGAACTGGATGTATATCGATGCCATAACATACCGGTTATGTTACGGTGTACGTAAATATGCTGATGAAAATATAACTGGTCCATTCGATTGTACAAGTTACAGTCGTAGGGTAACATTGTACAAATGGGAGGGCTGGTGTGCTGTAGAAGAGCAGCCTGGCCGATGGGCCGTATACTTCGATGTTGAGGATAATGGATTGAAAGAAAAAGTTCTTCCGGGTACACGCGTGCTTGAGATAGAGCTTGAAAGGAGGGAAGAGCGTTACAAAAAAGAAAGTCGTGACATAGCCCAGACGGAAAGCAGCAGAGTATCACACGAACGTAAAAAGGATGAGCCGGTATATCAACCACCCATAACAAGCATCAATCCTGAAGTTCCTTTTTCCTCGTACGAGAAGCCAGACGTTGTGCAACCATTTGTGGAGCCTTTCCAAACATCGCCTACAATTCCACCTAAATCTACGACCTTTCCATCTTCCCTATCAAAGCCGCACACACAATCTATCAAGCCTACCATGCTGAATAGATCGAGAAATTCTTATAGGAATCAAGTGCCCATCTCAAAATCATCGCAAAGATCAGATAGTCGCCCGAGAAATACCAATGTCGTTAACGTTCGACATGATCGGGATAATTCACAGCCTACTCGACCGCCATTCCGGATCGGCCCACTGCCATTCGAATCCAAAACACATCTGACCGCCCAATCCTACAAGTCTAGCAATACAGTGCAACAAAGCTCGAATTCTCCCTCGTCGCTCTTTGTTCCACGACCTTGATTTCAGTCTCTCGACATAGCGCGGAAGGATCTAGGACACCAACCTAGACTATCTACGGATTCCACTACGAGAAAATTTTGGTGGGGTCGGAAAGGCACAGAAACATTCCTTTCTTCAGCAGGAAATAAGCAACTCCCGAAGAAGAAGCTGTCTCTGAGAGATCGAGCATCTAAAGCACTGAGACGAAGCCCAGTAGAAAAGGAACATAATTGACGGACAGTAAATAGGTAATAAAACGCACGACACCCAGACAAAATTCACCGGACTGGTAAATATATCGGGAACTAGGTGAGCGAAGTTGATTCCAAGTATATTCAATTTACTCAATTGAATTATCTGTGGGTCGGATTTGATCTCGAGTTGAGAATACCATTGCCAATTTTCCTTGTTGCCACACAACTTCACGTTTTCAAAGGCCACACCACCCTGTCCCAACAAGAAGACTACGGGGTACAGAACCATTGGGTTTCCTCCAGTGACTGTAAGCGTAAGACTTCCCTGTGTACCAACGGTCATGTGTGTGCAAGACAACAGCTCTGTGACTTGGGTACGTGATGCAAACCCTGACGTTGCAATACGAAGAGTGTAATTTGCAGCGCTGGCACCATTGTTGTTCATTACCGTCAATACCATCGCGTTTGCTGGGCCTTTTGCAAAAGCTACATTGTGTGCGTCGTAATACACTACGGTGGCTTTACTTGTTAGGAATGATGTAACGATTGATGCCGCTTTGGTGATGGCCATCTTTCGTATCGCATTCAATTGCTTTATGAACTTGTAAAGTTCCACATCTGTATTGTATCCAGACAGCCAAATCGCTTCGCGGTTAAATGGATCATTTCCGCCTTTATAGTGTTGTTCTTGGCCCTGGTAGATGATCGGTATACCATCTTTCAACATGATGTAGGCGATGTTGTTCTTGACCAGACTCATATCGTCGGTGTAACTAGCAAAGCGCGGTTTGTCGTGATTCTCCATAAATTCGCCCACGAGAGAGGTATCTCTGCAAAGCACGGAAGTATTGTAAAAATCGTACAGCATGTTAGTTGATATCGCTCGAGTATCATTGAAGAACCAGACTGATGTATAATAAGCCGGATATCCTAGGATACCATCCATATAGTTCTGATAATTGCAAGCGTACTTTGTGTAGTAGCTGGCAACTTCCCCGAGTGCAAACACACCTGCAGCCTTTCCGAAGGAAGGAAAGAAAGATTCTTCAATATTTTGAGCTGTGTCTACACGAATGCCATCGATAGAATAGTTGGAAACTAACGATTTGATCCATGTAGCCCACTCGTTTCGCACACTTGGCGATGTAGTATTTAGATCCGGGAGTGGGTTGACTTCGCCCCCGAGCCAACAGCGCTGTATTTGTGTAACATTTGTCCAGTCGGTAATGAAGCACACATTGTGAAAGAAGGAACGATTGTTGAAGGGATAAAATGAGCTGTAATCTGTCGCTGTCGCATTACCGTCAAATGCCATGTGATTCGGCACAACGTCCACCATGAGGTACATATTTCTGTCATGTAGCGCCTGGGCAAGTGCTCTCAAATCATCCGCAGAGCCAAAATGGTTGTTTAGAGCATAGATATTCTTGGCGCAATAACCATGGTATGCCCGCGTGGGGTTGGACACCTGTTCCACGACAGGGGAGATCCAGATCGCATCGAAACCCATGCCTTGTATGTAATCAAGCTTCTGGGTCATACCGGACCAGGTTCCGCCACAAAATCCTTCGAATCCTGGATCGCATTGCGCTGTTGTCGAACCATCTGTTCTTGCAAATCGGTCCGTTAGAATTTGGTATATGGAACGGCTGCGCCACTGAGTAGCGGAAGCAGCAAAGGATGTGCCCAAGAAAAATGGAAGCAGAGAAAGGGCCGTGGAGAGCATGCTGGCTGGGCAAGTGGGTCGTTTTCCTCGCAATAACCTAGGACATTCGTTACTTAAATGGTGCATTTACGGCGTGTGATGCCTAGACCGATCTGCTGTTACGCTGGTAAAATTCGCTCAGCCAGCACAAATGAGGTCATTCACAAGGACTGTAGCTTCTGGACACTCCCATATCGCGATAATCTCTAGCAACAGTGTCACGACCAGGTTGCCGTTACTTGTTGTATATTTGTGCCCAAGCTAGACATCGACGAGGGGTGATGATTGGACGTTCCCTGCCAGGTAATTTCAATGCAACGAGGGATAATCCATCAACCCCTCATCCACTCAGAGGGAGACGGTCATTCGCCAGTAGTTTCGTTGTCCGCGATTTCGAATTTACGACTGATAGAGGGTGCGTCACTGCGCCTGCGGGCGCAGTTCATAAATCGGTATATATCGTGAGATGACTTGGCACGAGGTGAGATGTCGTGATCCGAGCACTATAGATCGGTGTAGTATGTGATAGGTGAAGAGGAGCGTTCATTCACCTGGCCGGGATCGGAATGGGTGTTGTATGGGCTTGTGTGTCAATTCATCCGGGACATCGGCTTCGTCAACCCATAACGAATCTGTCGTTCCTAACCCCGTTTTCTTCCTATCACGGCTCGCTTTGTTCGATATAGTGTTGAGAGCAAACCCAGATCGATCTCTCTCACTTGAATCGCCTTCCGGCTGTTTTTGATATCCATGCACGTTGTGCGAAGGTTTCTTATGGCGAGCGACTCGGAAGAGAACGGCGAAGGATGGAACGAATCCGACGATAACAGCTAAGAAGCATATCAATAATTGAGGTTCTAGAAAATTATGTGCAAAGCAAGTCTGGGTTCCTTTGCTACATAACACGATACGGTTATCGATTTGTACCAAAGATCGAAGCAACTTACCGATAGAACACTCCATCATCCCAAAGATCGCAAGCCATGTCCCATCAATGCCCATATCATACTGGTAGACGTTCTTAGTGATCTGAGCCACACGAATGGTAGCTACTATGATGCAAACTGCACCAGAAGCAAACAGACCCATTACACCTAGTTTTTTGCTACGTCGCATCCGTATATTCCAAACGAGACGAATCGGTAAAGACATAACTTTCAACTTGATCAGATTTCGTTTATGTTATGAAAGGTAGATTGCGTACTCAGCATATTTGTAACTGTATCGGCCGCGTATGAATAGAGCAGACTGATGAGTTGCCGGGTGGTAGTCATGTCTTTGCAGCCACCATTGACCAGGAGACGAATGTCGCTACAGGCTGTCAGATAAGCAGCGAAGTTGCCCGCTTGGGTCTGAACAAGCATGTCAGCTTAAGCCAAATCGCAAGAACCGAACCCTACTCACCGCTACGCAGATGAATACGATGAACCACCACACGTACTCATAAACATTCGAAATGCCTACAAGGAGCTTTTTGTACATCATCAAGAAGCTGAACTTGATGCTCCAGAGCAGCATCCAGAAGAGCAAAGGCGCTGCAAAGTATCGCCTGGTTATGTACCTTCCATCGTCCCTCACAGTCGGATACGGTGGGATCTTCCCCAGTTTCACATCGGATAATCGTTGTGCTTTTGGCGCCAATGAAATGTACAGTGAGCACATTGCAAGATTGTTGATATACGCGAAAAAAACCAGCCCATCTTCAATCGTAGGCCGTCGTGGTGCCACCCAATAGACTAGAAGACGCGAGCATGCGACGGCAGAGGTGATGCCGATGACTTAACGGAAAGTACAATGTCAGCAGCAACACAAATCGTGGAGCCGGGCTAGTGAGCCCGGGAAGGTGCGTACAAGCATAGCCGGTCGAAATGATTTCGGTGCCTGAGAATGCGTCTGGTCGCACGACGGCGGCACTCATAGTGGAGCGAGCGAGCGATACGATGTACTAAAATGTGAGTAAGATGAAGATTGACGACAAGTTAACTACCGCTGAATCTCAGGCAAGGATTACTCTGTGGGCAAGGGTAGAGGTTGTCCCCTTTCGCGACCGTCTTATCCTGCATCTGGCCCGCGTTGCGAACATTTCGGATAACGGAACAACGCTTACTTATGTTCACGGGGTAACGGGACGACATGGCTGCTTAGCCAATACGTAGGATTCACGCGGGTGCCGCTATAGTACGAGTAAGATATTCCGAGCGTATGACGGGTTCGCGCTGTGTTCTAGTCCGAGCCGTGTCTGTACAGAGTCTGTTTAATGGTTTTGCAATGGATACGCATGGACATGAACATCGGGCGAGGTTCTATTCATGGCGCAGTACGGTAGACGCATTCTAAGCCGAGGGATCAGATGGGGTGTTCCAAAAGCTGAGCCTACGCGAGGTGGCGGAAAATTGTGTAGGATTGCAACCCCCGAAGTCCACAAATTGCACCCAAGACCGTGGTAACAGACCCAGCGTTCCGCTCCTGGGCATTTTCATCGAAGCTTGTTAAGCATAAAGCGATGTGGCTTCGCAGGTCCATCGCCCATTGGTATTGCCCAGAGAACTGCTGACCGCAGGGTGGATGCGCACAACTCTAGGCTGTGGCCCGCGACATCGCGACAGCTCTATCAGCAACACAGTGGCGGTTTGCCAAGCAATCCATCTCCTACGGCAGTTTATGCCTTCCAAAAGGATATTACCGCCATGCAAAGTCTACTCGCGTAGAACGAGCGGCTTGCAAGCCTCGCCTAAGGCTCAGTCCTTGACTCGTCGCCACTTCCATCCCTGAACAACAACCGCATATAATGTCTGACAGGCCCAGTGCCAATTTCGCCCCGCGCTCGATCCAGTTCGGTTCTATGTATGCTTGCTTCCGAAGTTCTGTGTAAGCGCACGACACCTCAGCAAGCATGCGATTCCTTTCACTTGTTTCACTTGGCGTGGTTGTCACTGGGCGGGTGCTAGCCCAATCAACATTTGAGCCTGCCGACTTCAATGCTACCCAAGCTCTCCTGGCCAATGGGATTGATCCAGCTATAATCCTGGGCCTGGAGAGCAAGTTGGAAACCTCCGTCTTGGCTAGAACAACGCCCTGTGCTATTGCTGTAACGGAACCTTTTCCACATTCGATCGAAATACTAATCTGTAGTAGTGTGAGACGCTCCAAAAAGTCTTTGGAATCACCAAGCTTTTCACAACGGATGTGCTCTTGTACTGGTCGGCACAACAAGATGCGGTAACCCCAGTATGTACTTTCAAACCCACGACGGCACTTGAGGTTTCGACGCTTGTCTTGTTGTCGCGTATCGCTCAGTGTCCCTTCGCGGTGAAAGGCGGGGGTCATGCTGCTTTCAAGGGTGCGTCAAGCATTGATGGAGGCATCACCATCTCCTTGGAACGCTTCAATAAGATCCAGGCTCTACCCAACGGCATCGCCAACGTCGGTGCTGGTAGTCGGTGGTATGATGTGTACACGACCCTGGAGAAATCCAACCTAGCAGTGGTTGGTGGTCGTGCCTCGTCTGTTGGTGTGAGCGGATTGACGCTTGGAGGTGGAATTTCCCACCATACTAATGTTCGCGGTTTCGCGTGCGACAATGTTGCCGAGTACGAACTTGTCACTGCTTCTGGTCTCATCCTTTATGTTACACAAAAGTCCTACCCGGACTTGTATTGGGCCTTGCGTGGCGGTGGCCCCAACTTCGGCATCGTCACCAACTTCAAACTGGAAACCTTCCCTCAGGGTCCCATGTGGGGAGGTAGCCGCGACCATACTGAGAATGACATACCTGCCCTGCGCAAAGCTTTTGTTAACATGATCAACAACGCCCCCAAAGACCCCAAAGCTGCACACTGGATGGTCCACGCTTCTGCACAGCAAGCCCCTGGAGTAAGAATCGTCAGTTCGGAGCTTGAATACCCTACCCAGTTTTCGCCATCTGCGCCTCCGGCCATCTTCAGTGACTACCTTGCAATTCCAGCAACCCAGGAAGATACAGGAAACCGCACTCTTGCTGAAATAACAGTTATGCTGAATAACAGCATGCCCGCTGGAAAAAGACAGACGTTCTGGTCTGCTGCATTCAAAAACGATCTCGGTATCGTTAATTACATCGGCGACCACTTTTACTCGTCAGTGGCTTGGAAATACCCGGTTGCCAGTATCGCGTACCAATCCATCTCCAAACCTGCATTGGCAGCAATGGCGAGAAACGGCGGAAACGCCCTTGGATTGAGCGCTGCTGATGGCCCATTCTTCCACATCCTCCTGGCCATTACCTGGCAGGATGCTTCTCAAGACTCAGCCATCTATAAGGACGCGAAGGCGTTTATCGATAACGTGACAGCCGAAGCGCGTAAGAGAAATCTGGCATCAAACTATATATATATGAACTACGCAAGTCCTTATCAAAAGGTGGTCGAGGGTTATGGATTGGCGAATGTTGCGAAGCTTAAGGCAATTGCTAAGAAGTATGATCCGGCGGAGATATTCCAAAAACTGCAGCCAGGTGGCTTCAAGCTTGATGGCGCGCCTTTTGGAACTAGCCCATAGAGACAAACAAAGCATAGCAACTCCCTTTTGATCTCAATCACCCTGTTTATTTTATTGGCTGTGTTTTAGCAGTCAGTCAGATGCACTTCTTGATCAGGTTAGCACCATCTTTGAGACGTGGACATACACTAGTGTAGTGAGCAGCATTTCAGGCACCTACGATGCCTTAAATCTCTCCTCTCAACACTCATTCTTTCGTCTACGAATTCCAATCTAATTGTGTCAACATGGAAGATTCTTCCATCCCGGATTATTCCGCCGTTGTATCGGCAACTGGCTTCCTCCGTCCTCGAGCCTCTCGTTCCATCGATACATTTGTTGAACACCTTTCGACTTCCCACAGGACTCTCGCTCTATTGGGTGCTGGGCTTTCCGCCTCTTCCGGCCTTGCGACCTATCGTGGAGCGGGAGGTGTTTGGCGACATCACGATCCGACGCAGCTCGCAACTCCCGCTGGCTTCGATGCAAACCCAGCATTAGTATGGGAATATCATCTAGAGCGATTGAAAGAAATGGAAATTGCTAGACCGAACGCCGCACACTTCGCCCTGGCCAAATTAGCGCAGGAGAAACCTGGGTTCTTGTCGTTGACAATGAATGTCGATGACTTGAGTGAGAAAGCTGGCCACCAAGAAAAGAGTCTGCTGCACTTGCATGGTCGGATAGGAGATGTAAAATGCACCAGCTGCGACTTGCAGCTATCTGGAGATGAAGCAGCTACCGCCATTCAATCTCTTTTGCAGCATGACGGTTCGGACCCACTAGTTTTGCAAGACATACCTTGCTGTCCGAGAAACGAGTGCAAGCACGGTCTTTTACGGCCAGGTATAGTTTGGTTCACGGAGTCACTTTCTCGATCCGTACTTTCCACCGCTGCAAAGTGGATAGATGATCCGCACGAACCCTCAAGAACAATAGACACTATGCTTGTTATTGGGACAAGTGCATTGGTATACCCAGCGACAGCATATATTGAAGCCGCACGACGGAAAGGAGCACGTGTTGCGGTTGTCGACATTGAGAAAGAAGACCCGTCTCTACTTGCGCTTGGGGAGCAAGATTGGTATTTTCAAGGTGATGCGGCAACATTGGTGCCAGAATTGCTTGGGTCAGTGTCGGTGCGGTAATGAAACTGACCTACCATCCTCTTGCAACCCGAAACTATAAGCTCACGCCCACCGTATATGCACTATATATCGAAATTGCCGTAACTGTATAATATTGACCGTTGCATAACTATAACGTCTTTGGGTAGTGGAATGAGTATGATTGATGAATGTCCACTGAATATAAAGAGCTTGTTTGTGACTACTGATACATATGCAGGGACAGCTTTATAGAACCTTATCCATTGAGGGATATATTTTTTTGTAGCATGTGGAACCAAAGGGCGATGTGTGGTGCATGACCACGTTTTCAGAACCATACCAGTCTGGTACCGTCCAGACGCCTCACCGCGGGTAGCGGTATCTCGTGATTTATTTGTCGGGAAACTTGCGGAACATATCCGAAAGTCTATCTGTAAATGGATATAGAAGTCAGTATAGGTACAGGAAGGGCATTCTATGTTTTGCTTGCGTGTTGCTCTATAATTTGCAACGCGATCAGCTGGTATACGTACCCACGGGAGCTGCTAAAAGACCTGCGAGAGACTCGAAGTACGGGTTCTGGATCATTGTCAGCAATTTTTCCACCAACTCTAGCTCGTGAACCGTACCTCGCCCACTTTAGGGTGTGCGCGTGTTGGGAGGAAAACCTTCACGCGCTGGAAGCTAGCACCCAGATTCGCAGAAGCATCTTGGTGTTGGCTGAGAGCACTTTCAAATCTTGGTAGATCGTCTCTCTCTTCTTCTTTGATGTGAGCCTCGAGAATAGCGTAGAGTTTTTTGAGTTCGGGGATATATTTGGGGTGCGAAGGTTGCATATTTTGGAACGTCTTGAGGTGTTCTTTGACCTGCGGATATCAGCCGAATCGCCCAAAACCTCAACGGCTCCACCCTTACCTTGTGATGCTGCTTGCGGTCGCTATCGGCCATCCTCTTGCCCTCGTCACCGAGGTACTTCTCGAATGCTGGATACACAACTAATTCTTCAGCAATGGAATGGCGGGCCAACTCCCAGGTAAACTGGTTTCCGTAGCGTTCCTGGTGGTCATGATCATACGGGTTGTTGATCACCTCATTGTAGTATTGGCTGAGTTCTTTGTGGTCGTGAATGATGGGCTCGCTGACTGTCGAAAGTGCAGCGATGCGGGCGCGAAGAGATGCTATCTGGGCGTTCGCAGGAGCTTGAATCACCCGGGGTCGGAATGAAGTTTGAGCGATCGGAGCGATAAAGTTGCGGGCAGAGAACATCATGAAGAAATTTCCAGAACAAGAATTCAGCTTTCTGGTGAGACAGAGCTCATGGGTAGCTTTGATATATCGTTAGAATCAATTTGCACCATAGCTCTTTTCCTCACTGTCACAGGAGCGCAAATGCTACGTAACTCAGCACAGACAATGCATCTGGGATAACACCAGACAGTATTATCGGCTGAACAATAAAAGGACCTTTATTGGGTGGTAACGTCTTCCGAGAATGATTATGCTTTGCTCTGCTCTGTTTGGGTGGAAGAGTCCTCGGAGCAGAGCGGTGGGCTGAAGGTATCTTCGCTGTGATTGGCTTGACGTAACTACATCATCACGTTTATGCAGATTTACCACTTTCCCATGTGCACCACAACATGGCATTCTAACGCGACCTGGAATCTTTTGACGTGTTCGTATCGTCGCATGTATCCAACGTGTATCAAACTAGGGCATTTTCAGCACAGCATAAATACTTTCTAACGTCAGTACCTCATCACGTTGACGAGTTCTCAACACCAATGAGTCTCGGCACGGTCCTGTTTACGCTACAATGGCGTACAGGAATCCCCGAAACAGCCTCCTTAAGCTCCAATTTCCTCTCCTCGGACAATGGAGATTCCTTCAAACTTGACGTCTAAGTTACTCAACATGACTAGCACCAACGCGAATTCGAACCAGACCGATCCCCTCAGGCACCCTCTTGAGGCTACCGCCATGGCCATAAAGGGAGCTACTTCAGGCGAGAGCCGTGCTCCTCGCGCTTTCCACATGCAGAGCTCCAATGAGGGCCCAGCAGACATCATAGCAAAGGTTTCTGGCACCACACAGGGAGGAAAACGTGAGGATGACGGGCCCTACTTCACCAACAATGAGGGCATCCCTTGGCCTGATGCGGAGCACAGCAAGACAATTGGCGGTATTCCCGTGGCCAGCGATGTATTTCTTTTCCAGAAACAGCAGACGTTCAATCGGTCGAAGAACCTTGAGCGCATGGTGCATCCCAGCGGTTCGGGCGCTTTTGGCTACTTCGAAACCACCAAGGATGTCTCTGGTCTCACCAAGGCTAACTTCTTGCAAACCGTTGGTGAGAAAACACCGATTTTTATTCGATTCAGCACTGTGACTCCTGGACGTGAGTATCCGGATGAAGCTCGTAACCCACGCGGCTTTGCAATCAAGTTCTACACCGGAGAAGGTAACTACGACATTGTTGGCTTGAACTTTCCAGTCTTCTTCTGCCGTGATCCTATCCAGGGCCCAGATGTCATTCGCTCGCAATGGCGTAACCCGAAGAATTTCCTCTTCGACTACGATGCCATCTTCGACTTGTTGGCGAACACGCCAGAGGGGAATCACGCTGGACTCATGTTCTTCAGTGATCACGGCACTCCTCAGGGCTGGCGCTTCAACCACGGTTATGGATGCCACACGTTCAAGTGGGTTAATCAAGACGGCCAATTCGTGTACATCAAATACCATTTTGTAGCCGAGCACGGCCAGAAGCAGTTCACCCAGGAACAAGCCACGCAAATGTGCGGTGAAGATCCTGACTACTCCAAGCGCGATCTGTGGGAGACGATTGAAAATGGCGAGGAGATTGTCTGGAAGGCCTACGTGCAGATACTGAAGCCCGAGGATGCCGATCCCGACAAGCTTGGTTTCGACCCCTTCGACGTTACCAAGATATGGCCACGCAAACAGTTCCCCATGCAGGAATTCGGTCGCCTGGTGCTCAACAAGAACCCAGAGAACTTCCACCGCGACGTCGAACAGGCTGCTTTCTCCCCCGGCAGCATGGTTCCCGGTATCGAAGATTCGCCCGACCCACTGCTACAATTCCGCATGTTCTTCTACCGCGACGCGCAGTACCACCGCATCGGCGTGAACCTGCACCAGATCCCCGTCAACTGCCCCTTCATGGCGAAATCGTTCGCGTCGCTAAACTTTGACGGCCAGATGCGGGTCGACGCGAACCACGCAGGAAACAAGCAATACGCACCGAACAGCTTCGCGTACAAGTTCCGTCCCGACGTTGCTGAGGCGCCGTATCAGGTCAGCGACAACATGATGAGCCGCAAGAGCCATTACTGGCACGAGGGTAAGCGGAACGAGTACGACCAGGCTAAGGAACTGTGGTCGCGCGTGATGAGCGAGCAAGAGAGAAAGAATACGATCAAGAATACGGCGAACATGCTCAAGTTTGTCAGATATCCGGACATTCAGGTAGGTTGCCGAGACGATGGGATGTCATGAAAATTGCTGGTAGACATGCTGACGAGGAATGCAGAAGAAATATCTCGCCCAAGTGTACAACATCGGAACGGATTTGTCAAAGGGCATCTACGATCAGTTGCCCAAGCCTGCTTTTGAGTTTGGGGAGGTGGAAGAGCTGTCCAAGACGGCGCACGAGTGGTACAAGGAGAAGAAGTTCCGGCCGAGTGCGGGCGAGCGGTTGACGGGGTTTGCGCCGACGCAGCCTGTGTACAATTACTGAGAATATACCAAACTTAGTTGCCAGAGGGATTGATGGTGGGTTTTGTTTGACGATGGGATGGTGGAATGCATGCAAGGTGAAGTGGACCCGACCGGGGATAGTCACGTGAGCCGGTGGATCTCAGCCAATCAGCGAGCACCCGTTTCGATTACGCGCGTCGGGCATGGCATCACGGATCAGATGACAGGGTGACGGGAAACAGGCCTATGACATCACGTTCCCAGCCTCAAGCTTCCCCAGTCAGCTCCACAGCGAAGTGGCCGAAGGCAGCAAACGAACGCTAACATTCAGACACCCCTCACGCCGCCTAAATAAAGCCCACTTTTCTTCCCTGGCTTTGTTCACAGACATTGTCACTCTGCTTGAATACCGCGAAGAAACAAACACCGCTTCCGCTCTGTAAACCACCACCACCACACCACCACTACACCTTCACCTCACATTCACCTCACATCCACCTTACCTTCACCATGGCTTCCGCCGCTGCTTGCCCCATCATCGGTTCTACCAACTCGGTCCTTCCCCCCAACCATCCCGACGTGGACCTTGCCCAAGACGGCCAGGTACTTGACCCCTAGTAATTCTCCAACGACTCCCTCATGCTAATAATCCAACAAATAGACCTGCCCCGTCGTCGGTGCTACCACAGACCACCACCACAACCTCCAAAAGCACCCCTCAGTGCCCCTGTCCGACCCCAAGTCCCCCATCGCGACCGAGTGCCCCGCCTTGAAGAACGCCGTCGAGCAGCCTCAGAGCAAGGCCATGGACGACGCCATCTGCCCCGTCGTCGGAACCGCTACCACCGTTCTGCCGCCCGACCACCCCGATACCAGCGCCGCGCAGGAGGGCGACGTGTGCCCTGTGACCAAGGCGACCGTGGGTCACCACAAGGCGAAGGTGCACACTCATCCCAGCTTGCAGGCTGCGAGCGACGCGGCTGTGTGCCCCGTCACTGGACAACATGGCCCCGCCCACGCGTAGAGTGGAGGGCGAAATAGATACATGGGCACATTGAATAGGCTGGTTGGGCTGGCGTTTTGGGCTGGGCAGGGGATATACAGGTCTACGATATCACGAAGCTGAGAGTATCTCCAGCACCTTCATTTGTTAATGTCCGTATCACATGGAACTCAATGAAGTAGCTATGAAACCACCCCGTCGCATCGATATCGTGATCCTCTGAGCTTTGATCGGCCGTCCGGGTAACGCTGAAACACAATGTTATGTAGCGATTGCTACCAAGACCATTGCATAGTGAACGCATTCGCGCACCCAATACACAACGTACGCCAAACGTCGTGAGACCACCCCTATACCCTATAAACCCTCACTCAATGCCCACACAATCTCGACAGCGCACATATACAATCTCAGTCCAAATGGCTCCCAGACGCGTAAAACAAACCCCCAAAGTCCGCCCCCCAACCCCAAAGACCACCGCCAGGGTCAAAAAGCCCCGCAAACCAAAGCCCTCCGTCAACCGAGACTCTCTCACCAACCTATCCCCCGTCCTAACCCCACAAACCTACCAGCCTCCTGTTGACCACCACCACCATCACCCACTCGCCATCCAATCCGATTTCGGCTACGCAGTCGGGCGTCGCAAGTGCAGCACAGAACCCTTTCCGCCATTCGTCGATCTGGGCACGAATGACGAAAGGAAGCATCACCATCGCGCGCGTTTGCACTGCATGCGGCATTGTAGCGAGTACATCTGTAGACAGGTGAGGCGTCGTTGGGCTACGAATGCAATGTTTCGCGGGTCTGTGGGTGTGTACGTGGTGTGTGTAGAGGCGTGGCCGTGTAGGTTGAGGCCTAGGTGGTTGCTGAGGAGGCCGGAGAGGTGGAGGTGAGACCTATGTTGTGAGACCTAGAGGTGATGGCTAGGGAGAATGAGGCAAGATGAGTGAGACAGGGGTAAATTGATTGTTGGTTTGGTCTTTGTGGTGAAGGCCTTCTGTTCCATCCATGCACTGAGCATGTGGGGGATGGTTTGCTGAGTGATGCAACACTTTTAAAGATTGAAATCGAAAGAATATTGAGATTCCCAAGTTTATATTGTGAAATTGAAAGTGATTTGTTGTGTGAATTGTTGAGTGAACATATGATACCTAGGAAGGTACTTAGGTAAGATCTCGAATCCGATTATTCTATATTAATTCACCAAAATTGCTTTCTTCAAACCAAATCATCACATACTATTGAAGTGCTGATTATCTATATTTTAATTACTCAGTAATAATTTGGACCTGAGTTTGAGTTTTACATCACCATAAGTTACTAGATATATATGCGATCGCGTACAAATGAAAGTCTGATTTTATGAGAATCGAATATCAAATTCGATTTATTTTTCACGTCCGATTACAGACGCATGCACACCAGAGGAAAGAACGGGACAGAGGTCTACCATGGAGCACGGCCCAAACACTGTTCAACCCCACACAATCTCCTCCTCGCTCCTCGCCTCATGCCTCAACACCAAGATCCCAATAAAGCACTTCGCCAACCGCTTCCACGCCTCATAAATCTCCAAAAGCTCATCCCCGCCCTTGATTTCATACTCATCGCAAAGCTCAAGCACGTCCCGCGTCCGATTCAAGCACACAAAGTCGTTTTGAAGAGCCTCATCCACCAGATCAGCAAGATCCTCGGGGATAATCTCGTTCTTACCGTCTTCGTTGCAGAACGCATCGGAATGCACGTAGGGCGCAAAAGCGAGCATGAGACACGCCTCGAGCTCCAGCCGCATCTGCGGCGGAGGCACCACGCGGATTGAATGTGAGCACTGCCTAAACGTGTGCTCAATATACCTCGTGATTGTACCGATTATAGGCGAGCGAAGTACATTTGGAGATTGCCTGGGCGGCGTGAAGGCAGGGTGCGTCCTTGGATACTTGGAGTGCGGTTTGCCGCAGACAATTCTGAGCGCGACGCGAAGCGCGTCGTACGCTTCTTCTTTGTGGAAGAAGATATCGGCGGTGCGATCCTTCAAGGCGCAGAACGCCCCTCGCGTGTTAAAATGCGCGGTGCTGGGGGCGAAAATTGGGGTGGGAGGGGGTGGAGGAAGGCGTATGTGTGGGCTGCGTTCATGGCTTCGATCTCGGCAGCGGGATCTTGCATGTCATATGAGGGGAAGGCCTCGGTGTGGTCTTCGTAATCGTTGATGGGGACGAAGCCGCGGGTAAACCACTCCGGCCTGTGTCTACCGTCTGAGACTGGTAGTGGGGCGAGTTCTGGGTCGAAAGGATCCTTGGAGTTGGTAGTCAGTAGAATAGTGCCAACGTTCTCAGACCTGCTGATAGTTGTCGGGCCAAGCGATTCTTTGATGAAGCTGTGAAGCATGAGTGCACTATCACTCCAGACTTGAGGGATGATATGAACGAAGGACATACGTTCAGGGTGTTTCAAATACTGACCTAGTCGAGAGCTTTTCGTTTCCTGGTTCCAGTGAAGTAAGACCAGGGTGAAACTTATTAAATAAAGTTTGCTTCTCAAAGTTGCTTTGTATGTTCACAACGTTGACCACGCGACACACGCCTTCACTTATCACAATGAAGACATTGACAATGTGACACCCACTCATGTACAGATGTCGGAGCTTCGATAGAGCATGACCATTGCATTGTTTCTGGGGTTGCACGGCTTTGTGATTATTCCAACAAGATTCCGATAAGGCATTGCCTCTGTATACCTACTCGTCACATATCGGCTGCTAGTGATCAACATATACGGTCTCAACATTGAAGCCTGTAACAAAGATCTGCATATGGAAGATGATTGTTGTAACACACAATCGACTTTATTCAAGATTTGAAAAAGCTAAGATATGCTTGCGTGTAGATGCATCCGGATACAATCCCTAGAATCGAAGCGTAATTGTCGATTTGACCCACTCAAATCATTTATTCCTCATCGGCTCCCTCCTCGGACCTCTCCTTAGGTGGTCGGCCACCGAAGAAGCAGTTCTTGCAACTGCGAACCATCAGTCAAAGAGTCCACAACATTGTGGAAATTATACTTACGTGTCAGGGTACCCAGTCCAGGGGCTATTCGGGTAGGGCTTTCCGCCGGATGAGGTCCACATGTTGACCGGCGCTGGGTTACGTCTAGCCTTGGGGTTGACACCAACATCAATAGTCGCATAGAGACCATCCTCAATCTTGTTGCCGATGAGCGAGACCTTCAAGAGCGGGTCATCACCACCTTGTTTGGCCATGTTGAAGAGCGGGTCTTGGGCATTGGTGGTCACCTTCTGGGTATTGATGTTGTAAGGGGCAGTCTTCTCGACTTGGTTGAGGAAGTTCTGCTCGATGTAGAATTGACCAACGTGAGAGATGGTGCCGCCCTGGATAGTGTTGTTGGGGAGAAGGGTAGCACCGTGGTGAACAATAGCTAGAAAGGTCAGTAGATGTCACAGCATCAATGAAGTATGGAGGCTTACTGTGCAAGTGGTTTGTGCGGCCAACGTAGTGTCCGGGGATGATTGTAATGAAACTTGCGGTTCCATTTGCGCCGGTCTTCTGAAGACCACGGAGGGCATTGCTCGGAAGAGACGAGGCGCTTCCATCACCATTGCCACGAGCTTGAACACCAGTGTACACACCCTAAATCGTTAGATGTGATGATAATCATGAGAAAGTAATCTTACCGTAGAGTTTGAGCCCCACATCTCGAGATATGCATCTGTAACCGGCTTGCACGTTGTAGTGTCGACGACGTTGATATCCAAGTGCGTGATAGCTCCTTTCTCACCGGTAAGTAGATCCTGGCGGACGAGTTCACCAACGACCCCTGCTCATGTTAATCGCCACGCATCACTGATTTTCAAGAGACTCACAGTATGGACCCTCTGTCGATTCTGGGTCAAGGGTGCAAGCGGCTTCGGCGCCATACTCTGCCTCGACCTCTCCAGTGTCCCGACGAACGAGATCACCGGGCTTCGCGAAGCCAGCGGCAACACGGAGCTCATGAAGTCTGGCCTCTCGCCTCTGGTGCTGCTCCCTGACCCAACCACTCTCGACAAGATCTCTCTTGCATGACTGAACAGATCGACGTTCGGGATGATCGAGATGAGCTTGTCGTCTTAGAATCTCCTTATTGACGTTGCCACCGGGGTGGGCAACGACGCTGGTTGCCAGAATGGCGGCAGCCACTGCCTGGGAAAGCTGGACCATTTTGACACTGTGAAACAGATGGCTCCTTCTCAGGGTGAAGGGTACAGTCTCGGCGTTGGGTGTTTCTTGGATTATTATACCTTTAGTCCATGTGCGATAATGTTGAGACTCGGGTGCAGAATGCCGCACGTAACATGATCACAAGGGTGCCGTGCACTGCAGATAACACGGCCACAAGGATGTACAACTCGCGTTCCTTCAATATCACACCATGACGGTGCTAAGGCCATAAGACGTTGCGTTGCTTTTGAGATTGCTGCCCATAATCCTAAACACAGTGATAGGTGGACGGGGCGAGCGCCGAGTCTGATGTGCTTCTCCTTGATTGAATTCATAAGGAGGAGGATCCGTGGAACCTTGGCATCTGGGGTGCATGGTAGTACTAGGAAAAGCTTGACGGGGTAAATGCAGAGCATGCGGCGAAGCACGTTCGGAGTAGGTATTAGCCGGGCCTATGGAGGTCGCAGATCTTGCATACTCGGTAGTTCGACGCGGTGAAGAGACGTTGGAGAAGTATGAGGTGGGAAGATGTTTTTGGTAATGCACAAGGACGATGTAGTACGAACATGGCTCAACGAAAATGGGTTGGATGCTGATCCAAGCAAGATGGAGCATCAGGAATGACAATCTATCGTACGACGTGGGAACGGAACAACGTCCTCTTCTTGGAAGGGCCTGCCTCTTTTGCAGTTCTATCGCTTGGCTGCCATCGTTTTTGGTAAGATTATCGAAGTCGTCAAAGAAGCGTCTTGTGACGTTGGCCCGCGCATGCATGCCGGCAATTATACAAGTGGGCGCTACCCCACAATTCCGAATATGCAAGGCCGAAAGTCATATAGATAGATGGCTACACGTGCGTTCCAGAGCCGGGTAAGAGAGTTGTATTTATGTTGTCTTGGGACGATCTGAGTCAATCCAAAGGCACTCTATATGAACGCCAGTATCTGCATGCGTCACTATTCCAGGGGAAGCCATTTCGAAGGCAACAAATCAGCTCGAAACAAGCTAGTAGGAGGATCAAAACATAACGGGCGGATCGCTTAAGCGAAAGCTTGCGGTGTGGATGATAACAGGGTTCGGAGGCGTGTGGCCGACGGAAAGCGTGATAATCAGAATGCCCTCCCTAGCAGTTGGCTCGGTTGTCCTGGAGCCTGGCTGACTATGTGACTTTTTTCGGCGTGAGAATGGTTAAGTGTATATCTTGCATAGATAGTGCCGTTCCAGGAAGTCGTCTTTGGATATCCTGTTTCGCTACGAATGAGGCAGCAATCCTGTTCTGCGTGAGGAGAAACCTCGGTGGAGTAAGGCCCGCCGCAGATATCAATGGACGCAGGTGACAGGATCCGGATCCTTCTTGGAGCACCCAACGGCGTAGAAAGAGTCTGTGATGTGTGACGTTGCAGTCGGAGGACTGAACGAGGCGACATGATGGGGCTGTTGCGGGAGCCATCCAAAAGAGGCTTAGCGTATCCTTATCGCTCGGCAAGAGCCGGTGGTTCCGCGGACTCCAGATGTCGCTCTAATTCTGCTCTAATTCTGGGCACATGTGCATCCAGCAGGCGTCGAGGGAGAAGTCGGGAAAGCTGTCGTCCTTGAACTCGCAAAATCCATCGTCCAAAGACCTACAGACCAGGCGAGAACTCTCCAGACTCGAAGTGCTGTGTTCCTCTCCTCCGAAGCGAGGTCAGGAGGATCCGCATGAAATGAGGTGGCTGGGACGGGGATGGCGTCACCGCTAGGTAGCGGGGACAGCTTCGACTGTTCTTATCTCATAGACCTACGACCACGGAGACATCGCCGACGGGGTTCCTCCGCGCCTGTGGGAGTTGTGAGCCGCTTCAGCATTCTAACCACGGGTGAAACTTTGGATTCCAGTGCGCCTTCGTGTGCCTCTCTTCTTAGCATCACAGAATGGACAAGGCAACAGTCGACGCTCTACCAACCTACAACGATGCTACTGCCTCCGCCCCACGCCCGACCTGGGCGAACCGGAGGCGAAGGCGGAGAGGCTTTCGAATCGTAGCTACAGTGTGCTTGGCTTATCTTGCCTATTCTGCCTACCGCATCGCTGGCAACACGCAGAAGCCTAACAGCTCCCTCTCTATCGAGAAGTTACAGGAAAACCTTGCTGCATGTGCTACCCTGCGCAGGAAGCCAGCCGAAGCCGGCCATGTGCGTGACCACAACAAGCGCTGGGTTCATGGTACAAAGCCTTTGCTTATCCGCAACGCAACCATTTGGACAGGCGAGCCAGCTGCGGGCACTTCGGACGAGGACGCAAGAGCCGGGAAAGGTTGGGCGTGGATAACGTCTGATGTATTCGTCGACAAAGGCCTGATCGTGGAGATTCGTCCCAATATCCAGTCAAAATCTTTATCTCCGGATACCGTCATCTTCGAGGCAAATGGCCGTCTCCTGACTGCGGGAATTGTCGATATGCATAGCCATGCAGGCTTGTCAAGCATAGGCAACATCCAAGATGACACAAATGAGATGTCGGCCGATACCACACCTTATGTCCGATCAATCGATGGCGTGGATCCTTTGCAGCCAGAGTTCGAGTACATCAAGAGTGGCGGCGTTACGACAAGCCTATTTCTCCCTGGAAGCGGTAACAACATCGGTGGTGAAGCCTTCGTTCTCAAGTTCGCTGTGGGTGAAAAGAATGGCAGAGAAGAGATCAGCCAGCAAGACCTTTACGCCGACCCGGACAGAAACTGGCGGTACATGAAGATGGCATGCGGTGAAAACCCAAAGCGCGTTTATGGGAAGGTCGGCGAGCATGGCCCAGTCAGCCGATTGGGTGAGTCCTGGGAGTTTCGACATGCTTTTGAGCAGGCTCAGAAGTATGTGAGGGAGCAAGATGATTGGTGCGCTGCAGCAGAAACGTTCGGTGCTGAAAATATGCTCACGTACCTGAACCAAGACCTGAAATGGGAAAGCCTTGGAGCAGTGCTCCGAGGCCAAGTAAGAGTGAATACTCACTGCTATACTATTCCAGACTTGGAAGCCTTCGTCCGCCACACCAACGAGTTCAAGTTTCGCGTGTATGCGTTCCATCATGCACACCAGACCTTCTTAGTGCCAGAAGTGCTGAAGCGTGCCTGGGGAGGTACTCCCGCAGCTGCTCTGTTCGCAGACAATAGTAGGTCTCCAGCTATATTTCGAGCCTGTCTTGCTGCTAATCATACCCAGTGTATTACAAAGTGGAAGCGTATACTGCATCCGAACGTGCTGGAGCCATTCTTTACGCACACAACATCACTCCGACCTACGTGTCTGACAATCCAGTCTTGAACTCTCAGCATGTGGTCTTCGAAGCCGCAAAAGCTTATGGATACGGTTTGCCTTATCATGCTGCTATTGCTGGTGTAACTTCTGCTGCTGCTGAGCTTTTGGGCTTGGGTGATCGCATAGGCAAAATAAAGCCTGGTTTTGATGCAGATATCGTGGTGTGGGACTCTGATCCACTAAGTGCTGGCGCAGCGCCCGTTCAGGTTTGGATTGATGGTGCTCCTCAATTTAAAGATCCATATGAGCTGAAGAAGCCCAAGGCAGAACCAATTGTGCCCGACAAAAGGTTGGCCGAAGAGCTCAAGATGTCCACTGTCAGCGGATCCGTTGTATTCACAGGTGTTTCTTATGCATATACCGAGCATGCACACGACTCCTCTTCTCTTGATAACGGAAACACAAGGTCTGCAATCTTCCAGGATGGAGAGCTCACCTGCCTTGGTTCATGTGCCGCTGAAATCAAAGCCGCAAAATCTGCAGGCGTGCCGACGGTACATCTTGAGGACGGCCATCTTACGCCCCCTTTTACAGCTTTCAGTACCACTCTTGGACTTGCAGAGATTGACGCTGAAGTCGACACCCACGATGGCTCGCCCCCCAACGATGGCGTGACCAGAGCGATAGATGGTCTGCTCTTTGGTGGCAAACAGCTTGCGCATGCTTATGCGCACGGTGTCACGCGTGCCATAACCGCACCGAATGAGTACAGCTTCGAAGCCAAGGGTGTGAGTGTTGGATTCCGCACTGGCTCCAAGCATAGTCTGGAGGAAGGCGCTGTCTGGGCCGACGAAGTTGGTCTGCACTACGTACTCACGCTTTCGGCGAAGAGCCAAGGTGTAGACAGTATATCCGCGGCCATAGGCACTCTCCGTGGAAAACTTCTCGACGCTGTCAATGACAACACCACTACTGCTGACGTTGCAACCAAAGACGCCTATACCGAAAACACTTATCTCAAGCGTGTTGTCAACGGGACCCTTGCCCTCATTCTGAGTGCGCATAGTGCTGATACTATTACGTCGATCATCCGGCTCAAGTCCACGATCGAAGCTGCAATTGCCAAAGTCACCTCTAACGAGACAAGTCTCCGCGTTGTTATCATTGGCGGAGCCGAATCTCACCTCGTTGCGAATGAACTCGCAGCAGCCAAAATCTCCGTTATTCTCGACCCACTTCAGCCGCACCAAGCCTCATGGGACCAGAAGCGCTGCCTCACAGGTGCACCACTTACCAACGGTACCACCTTGAACTATCTCGTCGATGCAGGTGTTCTTGTGGGTATCAGTGTGGAAGAAACGTGGGAGACCAGGGATTTAGGCTTGCTGGCTGGTATTGCATACGCCAATAGCGAGGACAGATTGAACTTGGCAGAGAGCTTTGATCTAGTTGGGAAGAACATTTATAAGGCGCTAGGAATCAATGAGCCCAAGGCAAATGGTAAGGACGAATTTGTTGTTTGGGAAGGAAACCCACTTGAGATTGGTTCGAGGGTGCGAGCGGCCGTTGCGTCAAATGGCGAGATGAACATTTGGCAGTGAGCTTTCGATGAGTGTGCAATAATGAAGTGTTGCCATAATTTGGCGGTAGAAAGATCTGATTCATAACTTCAAGCTGTAGTGAGTGCTATAGCTAGCTGACGTCGAGAGATGGCTACTTCCGCACGACTCTGAAATGAATGAGTGGTTTGCACAGCTATCAGATTACTTGGTCCCCTCAATACTCAAGAAGTGACTTGGACGCTTCCAGGAATCTCCGTAAGCCCTGGTCAAAGAATCAGCGATTGCTACCACGAGGAACAGGCACCACGTACATTTGCTATTTCCAACGTCTTCCTTAGCCTGCTGCGCCTTCGTACATGCGATAGCGTCTTTTCCAGCTTGGATCTTCAGGATCTGTGTGCAGTCTTCGCTGGCACAGCCCTTTCCAAGGTTGTCCATCGCTCGTTGGAGTGCGTCGCCCTGAATACAATCAGCCTGTCATTTTCTCGCAAAACTTTTTAAGCCTAGCCTCACCTTCCAACCAAAGAGGTAATCTCCATGGGCTCCGTATCCAGTTCTAGAATATGTGAGCAACAAAAAGCACGCATGCTTTAAGCTATCCACTCACGCATCACCAAAGCTATACACGAGTGGTTGTTTCCCATCCTTGAAGTACTTCGGATCACTCATCGCCCCACTGGTATCATACATAATCTCGTACATGACCTGAGGAATCCGAACCGGGTGCGTAGAAGGACACTTACTCCCAGCCAGCGCGCTGTTCCCCGGCGCATAGGCGACGTGAGATCGATGGTCCGGACTGTCGACGTTGACTCCGTCCCAGCAGGATGGGAAGATGACCGTAGCTCGAATCCCACCTGGGCATGGCTTGTTAGGAAACTCGGCGGTGTCTTTGCTGTCGCATGGGGCGCCGGAACCACCTGAGACACGATCGCTCTTTGCGAGACAACGGTGGCAGATGCCGGGGTATTTGTTGCTTTTAGAGCGCAGCGTGGGGTCTCCTGCGAGCATGCGAAAACCCTTTGCGGGGTCAGAACTTACGGACGATGGAAGGGAAGAGGTATTGGTTATTCTTACCGGCATCATAGCAGTCATTTTCATGGTTTTGGTTCCGGAAAATGGGCGCATGTAGTAGACTGTCAAACCTCCATCCTGCTCGAGTAGCGTGTTGTTCAAACGTCCATTGGCCATCTGAGGAACGCGCTTATATGTCCCGTTTTCGGGTGATTTGAAATATATGGAAGCAGTCCAATAGTTGCTGGTATCCTCGGTATAGCTGCAGCTTGTGCAGGTTGAAGTTTTCGGTGGGTCAATGGTATCTGGATCCATGGTGATGTTGAAGCTGTTTCCACCAACGACTTGGTGCATCTAGGGATTGTATACAGTCAACACGAGCTTGGACAATGTATAAAGCGTTGAAACTCACGTGCGGTGAAGGGAGCAGTCCGGGGTTCACAAGAGGATCGGTCCTCTCTACCACGAGCTGCGAGCATCCGAAGCGGAGGAAGTCTGCGGAGCCAGAATTTCCGCCACCAGCTTGAGGTGCCGCTGAAGCATCGCGCAAGATCAGTGCAGAAATTGCAACTGCGTTCCAAAACATGATGAAATGTGAGCTGTAGTCTTGGCTATGAATTCAGACTCCGATCACGATTATAAGTTGTATGCTTTGTGCTTATCGAGAGACCTATGTCTCCACCACGTACTGATAAGACTTCACTGGACGAAATTTTACAGAGCATCATGTTTTATATCAATTCATTAACGGGAACAGGCGGCACCCAGGGTGTCGGTCTCGTTTTGTCTTGGCAGCGCCAATGAGTAACGTCTGGTAATTAAATACCTAATCGATACGACTACCTCAAAACTGCCGAAGGGAGCTTCTCTTGACTGATCGGCTGGACCAGGCCGAGAATGTTGGGACCTAAAGCGCTTTTCAATGTTCATCATATGTGGTCTGAAGCTGTTCGGATTTGCACCCAACGTGTAGGCTCAAGGTTGGCCAGAATAGGCAGAGTTCGCAATATCGCAGGCTACAATGTTGCTACAGGGCTTGCTAGCAGTAAGATAAACTGATCCTAACACTCCCACTTGCTAGCATCTAGCAGTCAAGTCCACACAAACTAAAGGATATCTGCGCACAAACTGTGCAACGCGCAAAGTATACCTTCAAAGTCCCCTGTAGTTGGAATCAGAATTGCCACCTCGACCACGATGCTGATTGTGCCCTCTCAAATACCCTGAGCCGCGACCGCCTCTATTTCCTCCTCCACGACCAAAACCAGATTGCTGGGCATGGGCGTTTCCGTACCCACCATATGATCCAGATCCCCTACCGCCCCCATAGCCTCCAGGATGTTGTTGTTGGGGGGTGTTATATGCTGCATAGCCTTGAAGATGCGGAGGAGGATAATTGTTACGCATTCCTCCCATTTGGCCGCGGTAGCCTCGCGTACCATGATGCTGAAATGGTCGACCCTGGTTTTGGTGATTCCTCGTAGCGGAAGAGCGAGAATGATCCCAGTGCGCCTGGAAAAATTCCCTTCCGACGATATGTTGCTTTCGTAGCATCGTCCTGAGCACCAATGGACTGTCCCTGCCCTCTCGCACCAGCACACCAGCCCGAATGGGCCCAGGCTGTTGTTTCAGCGCAGCTCTAATTTTGGTCAATAGATCGACGAGTTTGCGTAGGGAATCTTGATTCTTCTCTTCCCATTTCCTTACCCTCTCCTTAGCGTTTTCGTATCTGACGCGAAGTACCTGCCCCTTTCCATCCTTCTCCATTCGGTATATGCCAGTAAATAAATGGGGTGTGCGGCCAAACCAGAGCTGGTCTTGACACTTGACAGGGTCCATACCATCCATTTTGTAGGTCACCGTTTTCAACTCTGCCATCTGTGTCATAGGTACGATATGACCTTTCTGTAGAAGCTGAACAGGTGGTCTGTAATCGAACCGCGGACGATCTGCCAACAGTGCACCCTTCACAGCATCTGCCTCAGACGGGGCCAAATCGTCAGAGGCTTCTTCGTCAAAGTACGCATCTGCCTCAAATCGCACAACAACTTGGAGAGAACCCATGCCGTACCGAATTGCCCTGTAATGACCAGTAGCATCTTCCATGCCATCACCAGCATCCGTGAACATCTTTTCGAAGTTGCTTCCGATTCCCATCTTTTGTCGCTGCCAAAACCGCTCACCCTTGCGAACAAATATCAAAGTATTGTATATCAGGTACACATCCAAGCGAAGGGGGCCATTTGCTTTTCCTTGAACAAATTCAAGCAGGATCCGAAGATTGTTACGATCCGCTAGCACGTCGACATCCCAAAATTGATAGCCAGGGCTCATGACACCCAAGGCCGTGAACAACGGAGAGAAAGGATCTCGGGGTTTACGCACGTAGTTGTAATCGCGGGCTTGGAAACCTTCATCTGTTCTAATGGCCCGAGGCGTAGTCTTGTTGCTGCGGAACTTGGCTGGACCACCGGGTACAAATATAGTATTGGTGCCATCATTGGCGCCTGACCAGTTATATGAGCAAAGAAGTTTGGTGTCGTCTTCATCCCAGATAACTTTGAGCGGGGACGGGATAAGTTGATTTGGTTCGAGGGAGAGAATGATGTCCCCCGCTTCATTCCGCATTTGAGTGGCCATGGTTTGCAACTTCTTCTTCATTGCAGCAGTTGGTTCCCGGGGTTTTTGTTCCTCGTTTTCGCCTTCCTCGTTATCTTCGACTTCTTCGACTTCTTCTTCCTCTTCGAAATTGGAGTCGAGCTCGTCATTCTTGACGACTACTGCATCTGCCACAACTTCAGATTCAGTCGGTTCAGTGATATCAACACCGCCTTCATCCATGGGGTCATGGGGTAGTATATCAACTTCGGCCGGCTGTGCATTTCTCGGGCCGCGACGTCGCGTCCGATTGCGCGATCTACCCTGCTTCACGTCGGGCGGCGCTTTCTTATCTCCATCTCGCTCAGTCCTGAAACGCTTGGTGCCATGTACATCATCTCCTGCAGCACCAGGGAGCATGTTGTTGTCGTCTTCAGAAACCGTGTTAGCGTATTTCACAAAAAGTACTATACAATATTGCAGACGTACCATCCATGGCCAAGAGATTTTTTGAGGAATTCAGTCGCGTCCAAGTAGACAACACAGCTCAAATGGATTTGATAGGTGGCGCGTAGACAAGAACGTGACTTTTGGAGTAGCTATCGCGGGACCCACTTCTCGAGTCCTCTGGACGCGTTCGAGCTAATGTCTTGATGAGACCTAGTCTGTATAGCTGGAAATGGTTAGCTGAGATTGTAAGGTTAATTCATATGAGCGAAAGGATGGCAAGAAGACCCAAGGCGCGTGCAGGCTCCCGGAGTATGAGTTGTAGAGTCGTTGACAGACGGCTTGGGGGCCCCGATATCTGTATCACGTTTGTGAGTGGGGCGCCAAGTCTAACTGAGACTAGTGTTCCAGTTCACGCACTAGTGCTAACTGGACGCACGTATTAGCGCGGTGAAGGAGTCACCAATAATTTTAACAATGTTACTGTCCGTGAGCATTCATTATCGTTGAAGGAGACTTGATAGGCAGAATATTACGATATGGGGGTGTTTATACATATATTGGTTGATCAATGCTGTTGCCAGGTCAACTGGCGGCTTCAAATTAGATACCATTATGTACCTACAAACTATAGTACTTTCAAAACATAAAAGCGAAAGGTCTATGGAAACACTCTTCCCACCCGGGTACTCCACTATCCCAGTAACTTATCATGCTCCCCTTCATATTTATCGGGCATCTGGAACCAGAAAAATGGGCCAAAGCGTCACAGCAGTCTTGAATCCAGTTACGACGCGCCTCATCTCGATACCCAGCCTCCGCTCCTGCAACAACCAAAGGCCAAGTCGCGAATTTACGAAGTCTCTTCGCCGCCAGCACGGCTCTCAGATGTGTTCCTAGTTTATCGCCATGAATCTGTAGCTGGGTGCTCATTTCCGAAGTGCTCGGTAGTAGACCCATGGACTGCAGTGACATGATGCAGTAGACTGCCACTGCGTGTTTGTACGCCGATCCGATAGTGAGCCAGTCTTTGTGGTCATCTCCTGGCTGTGCCCAATCGTTGACTGAGAAGCCCTCGATTTCCGAAAGCAAATTTGTAGCCTGGAAGATGAGATCTGTCATGTCGTCACCGAGTACTATCGCCTGTGACGCTTCTCTGCGCAAGAAGCTAATCCGTATGATGAAGAAAAAGACGTGCGGTGGGCACAAACAATAAGGGAACAACTCATGGTAAAGTTCCTCTGCATTCTCGAGCTCTTCTTTGAGTGTCGGTGCCAACACAACTTGATCGTTAGCTGGACTAGTAGTATTGCTTGAAATAATGATCCTGTCCTACAATCAGTTGTCTTTGGATCCGAGGCTGCTGGAGATGACTTACATATGGATTATGACAACTGCCGGGTGCATGTGATGCATGCTGCGATATAAGGACATCATACCGCCCCGCACCTTGATGATCTTCAAAAGTACATCGACATGTGTTCGCCAGTTGGGAAGCGACTGTGCTTGAAGCTTGGGGTATCGATTAGTAATTTACGAGCCAAAAGGCTATCGCTTGACACTCACTTCATTCGCAAGGAAGGTTATGACGCTAGTTATAGTGGCTAGTCCGTATGCCGTTTTCTTGTCAGCGATCCTTCGACTCAATTCACGAATCGCTTCTCCACGGTACTGCCATATTTTAGGACCATTAGCTATGAGTGCCTTCTCGCTCGCTTCTGATGGGAGACGCAGTGAATAGTGTTGCAAAGCAATGCAGACGAAGCTACTATGCGCTGCAGGGGATAGAAGATGAAGCGCACTCGGAGGGAAGAACATCATTTGCGGATTGTAGACGAGGGTGTATTCCAGATCTGCATTCTCTGGTATTACGCGAGCGTTGACTAGTCACGAATTAGTACAAGCCAGCATGCACAAGCACCATATTGATCGATCCCATTAATCTCATTCCTGCATGATGATTACGGGCAGGACATGGGACATGGGATCCTGGAACTCCGCATGTAGGGGGGTTTAGGAAATCCACATACAATAATGGATCGCTTGTATAATTTCGCTTGATTCGTCCCGCAAATGATATGTGGGGAGATTTTCTCGAAGCATGTAACGCAAAATGCGACGTAGCCCTCCCAAAGGGTTTTTCTCCAAACGGAGCATTTTCGCTGCTTCTTCCACAGAACCGCTCTCGAGGACTTGCGCAATCTTGTCCTGGTTCTCCAACACGAAGATTTGATTCAGATCACTGGGGCTCCGTGTGTCCGCGAATGCTTTCTGGTACATGTACCGTAATTCTTCCTGGTCGGCGGTATCTGCGAACTCGCTCGAGACAATACTCTCGAAGCTGCTTTGACTTTCGCCATCGTCACTGATATATTCGTTCATAGTGCTTGATACGGCTCGTCTAATTGGCACGACCAAAGCTGACTTCTTGGATGGTTTGTTTCGATTTCGCGAACTGACCTTCCCAGGCTCCACCCATTGCAACGGCTTTTGTGCATCATATCCAGGGCATTCTCTGTTGCGAGCTCAGTCATGTGAATCATGGATGCAGTCATTTACGGACTTACCTGCCCTTTTTGATACATTTCTTGCAATGAGGCATCGTATAGTCGCACACTAAACGGCGCTTGAGACACTCCCAACATTGCCGAGTGGCTTTAACCGGTGTTTCCTCCGAAGCCATTGTATAATTTACCAACTTGTTATGGATAATACACTGTTGGATCGGTGTGGCTTGCACGTTAGTTGATGAACAGCCTTGAGACCGGAGTGTTCAAATGCCCCGTGCTAAACCGTTATCGGAAAACTTTGTGTATAAAGCACCGCTTTAATGGTTGAACTGCATGCACTCTACGACCCTGGGTTCCTGTTCAAGAGGCTGTCGGATGCGTCAATGAGGAGAAATGTATGTAGTAAAGACGGTTGTGGACACCAATTAAGGATACAAAAGGATGAGTATTAACGGCATGGGCCGCGTAAGAGCATTTCTACATTTTTATTTCCCCGTGTGGAACCCGCTGGAGTTCAAAAGCATGCCTGGCACTGTAGGATGAAATTATCGGAGTGAATCCCGCAGGGCTGTGCTAGCCGAAAAACGTGGCAACCTCTAAGCACGATTTTCTTGGCCAAATATTTGACCAAAACCGGTTAGACCAAGGGGCGAATAATCAGCCCCACTCGTTTATTATCAGCATAGCTTCTGCCTCAACCAGAGGGTGTGACGAACAGCGGTCCTCCATCCTCGGTGGATTCGTCGACGGTGTCTCCGAATGCCCTCACCTCTTCTTGACCGATCAACTACAGGGATCCTCGCCACAAATATTGTGGCTCATGATGAGCACAATGATTGATCGTGTTGCGATTACTTTGCCATTAGGTAGCTCCTACAACATACAGCTATGTTTCACAGCAGGTTTGTATGCTCTGTGCATTTACTTCTGCTTTAAAATAATGACGACGCACTCCGGCCATCTTACCAGGCAGACTGTTCAGATGTCCAGGGTGCAACAACAGCCACCACTTGAGCAGTAAGAGGACCCGATGAGTAGGCTATAGCAAGAGCATGGGTCAACTTTGTAGACCATGTATATCCAAGTGCTCTCAGCCTCAGAGGCAGCTTTGCTTGCGTCATGCTACAGCTTCACAGGCGGCTGTGGCCTTTCTTGGCCATTCAATTTTCCCTTTTCAGCTTAACTTGCTGCTGTTTGGGGGCTGGTTCAAATGTTGTCCGGTCACGGTATTGGTATTGCTCGATTTGCAAGTTGTCACGTCGAATATATAAGATGGACCATTGGAAGCTTCGTAAGCATCATATAAACCATTGTTATTAGCCCTCATATTCAGCACTTGTTCCAGCATGACCGACGGACGGCCAGTTCCTGGGAGCGTATATTTTTACCAGCCCTCCAAGGTCGCGCCAGCAATCTTCGCAGGGCTGTTTTTCATCTCGGGAGCATGGCATCTTTGGCAATGCATACATTATAAATCGTTCAAGATCACAGCACTACACCCTTTCTGTTGTTTGTTATTCTTTGTGGGGTTTGCATTCCGCGAATACGGTGCATTTCATATATCGAATGTCACGGTATATCTCGTGAGCACCATTTGCATATACAGCGCTCCGTAAGTTGTATTGACATCTCTCCTCCGAATAACCACGTACTAACAATTTTGTAGACCTATCCTAGAGCTCGCAAATTACCATGTTCTTGGTAGAATCCTTTACTATGTCCCATACTTCGCTCCACTCCACCCAGGACGTACACTCACTACATTTGGCATGGTTTCCACCGTTGTGGAGATTCTCAACGCACTCGGCGTCAGCCTCCTCGCGAATCCAAATGTCAAGTCGCAATCGGCTCAGAACCTGGGACACATCCTTATGAAGATGGCGTTAATTCTTCAGCTCGTCGTTATTAGTGTGTTCGTCGGCATCGCGGCAAAGTTCCACCTCAAGTGTCGCAAAGCGAACATCAGGTCGAAAAAGTTCAGCAACCATTGATTACGATGTACATAAGTACTATTCTGATCATGATCCGTACGATATACCGCGTCATCGAACATTTCGGCATTTCGCGTGCACCGGTCAAACCTGATCCGAGTTGGGATCCCATGAGTCTTTCGCCCGTTGTGCGGTACGAATGGTTTTGTAAGTCCAACCGCGTTTATAGCATTTTTCATTTGATTGGGCTAACTGTTTTGTGTCACTGTAGTCTGGACTTTTGAGGCAGGACTCATGCTTTCTAATTCTTTCCTCTGGAACGGGTCGCACCCGCGGATGTATCTCCCCGAAGACTACCACGTCTACCTCGCTCAAGATGGCGTCACGGAACTGCAAGGGCCGGGATGGGAGTCTGAGCAGAGTTGGATCATGACGTTCATCGATCCGTGTGGGCTCATGGATATGATTTCTGGCAAGAATAAGCAGGGGAAAAGTAGCAAACCGTTTTGGGAGACGAATGGCTTCGAGCATATACCTCTCGTCAGAAACCGCGAGGAACATGTTTGAAACATGCGGCAACCCTTTGGTCACTCTGGTGTTCTGTTACTTTAATGAATTGTACAATATCGCAAGGAGTCACAGAGGGAAAGATGGCGTTCAATTCTTCAGTTAGAATTCACAATAGCGTAAGGAGTTACAGAAGATCAAGTGGCGTTCGGTATACCAGCACTTCCGTTAGTCGATAGACCATAGAACTATTACTGTTAACTACATTGACACACTCTTACCGTTACATCTCACCTACTATATATATGGCATTGTCTAAGACTTCTCATTTCCACCGCTACCTCCATCTTACACCACAGCCGCAATCCGCAACCCATCCACACAAACACTCCCCTCACCCACCAGAAACCCCGCCCCACCCCCAACATACTCCCTGTCTACCCCCGACACCTCCAACCCTCCCACCCTCGCCCCAATCTTCTCCCCCTCCGCCCAAACTTCTACCCCAAATTTTTCGTCTATCACCCACTCCACCTCCCCCTCCCCAGGACGCTCCTCACCCCATCCCTCGCCTTCACCACCTCTAGATAGCCTTTATCCCCCTCCTTCCTCAAAATTGCCCCATACCACCTCTCCAAGCCCTGCACTCTTATTAAAACCCCATGCCCATCTCTCATATTCACCATAAATCCAGACGCAGTCGCGCTGTAGTCCGTCCACTCGCGTGTACCCGTATAGAAAAGGCCCTCGCCATGATCCTGCGCGAGGTAGAAAGAGGGACCGAATTTGGTGTGAACTTTGTGGACGGAGGATACCCATTGGGATTGCCACATTGATTCGGGCAGGGAGGAGAGGCCTGGGGCGGAGGAGAGGGGAGGTCGGTGGAAGGAGGTGGTGGGGGTGCCGTCGAATCTCAGGCTTTGGAGGTAGATGGAGCCCATGATTTGAGAGGTTTCACTTGTGAGGGCGATGCCGATTTGATGGATGGGTTTATTGTCTAGTGTTGAGGGGATGGTCCATTGGATTGTTTTGGTGGTGGGTTCTGATGGAGAAAGGGTGATGATGGGACTGGATACTGGGATGAGGGAGTCGTCGAAGTCGTAGGCTTTTAAGCGGATGCAGATGGTGACGAGGTGGGTTAGTGAACTGGAAGATAGGTTGGCGATCAGGACTTGGCCTGGGGAAACGAGCGGGCAGGACATTAGTTCGTAGTCTCGCTTCACCTCGAGAGCGTCTTTCGGTGTGAAGATTTGGGTGAGGACTTCAACTTCGTCGTTCAGATCATCGATGGTGATTTCGAGAGCTGTGGCGTTGGAGCTGTCCTCGGAGAGTTGTACTTGTCTGGTTGGTATAACGGATTGGAAGCCTTGCACACTTCCAGGGAGAGAAAAGTGCCACTGTGCACCGTTCTTGGGTGCTTCAAGTGGCGGTAATCCTGCGAGTTTGTGCGCCATGTTCGCAAGATCGTACGTGATGCGCGCAGCATCGTTTATCGAATATCCACCATCTGCGCTAGAAATGATCGCTCGATCAGCCAGAGGTCCCCTCCAGTCCAGTCCCTTCTTGTTCTCGAAGCCTTCCAGTCCGTTGATGATTGCCACCAGACATCCGACGTTTCCAGAGTTGCAATCCGTATCCCACCCTGAAGTATTGATAATATGCATTGTCTCCGTAAAGTCATTCCCCGCATATAATAGTGCCATGATCATGATCGCATGATTTGGTATCATATGACAAATCCCCCCATACTTGTCATACCCGTAATTATCTTCAATCCGCTGCCTCGTCTTCTCCCAGTCTCCATTCTCTTTAACCCACCTTCTCACGTCCGCAATCACACTCCTCAGCTCACTTTCTGCATCCACAAACTCCAACCCCTTATCCAAAAGCTTCTCGGGATCCCTCTCCACAAAAGCCTCCGCCTCCATCGCCGCCCAAAACACCGCGGCTTCAACCGCCACCCCATCATGCGACACCCTCGCCGCTGCCCTCGCCATCCCCGCCGCAAGCAACGGATTCCCTGGCGCCGCCATCGCCCACCCATCGATGAAGATCTGCGCCCCAATCTGCTCCGCCAACGTCCTCCCATTCGTCTTCATGCTCCCACTCTCCGGCGGTCTGATCCCCTTTTTCAAATTATTAAATGTGGTATGCTCCGTCGATATCCCGTTACCGCCCCACCAGAAGATCGTTCGCCTGTCAATTACTTGGTTCATCCACGTGTTGGCGACGTCCTCAGATGTGAGTGGGCGGTCAGGTGCGATGGCGTGTTCTTCCAGGGCGCGCACGAAGGCGAATGTTCCGGAGACATCGTCGTCGATTACGACTAGGGGTACTTCGAATTTGTCGTGGATGTAGTAGTGGATATGGCCTAGGCGTTGTTGGATCTCTTGGTAGGTCCAGTTTTCGAAGGGGCGGCCGAGGTAGACGCCGATTAATTTCCCGAGGACGCCGGCGTATATTTTTTCGAGATAATTTGGTGGGAGGGTCGGCATGGTCGAGGGCGAGGGTTGGAAGGGGTGGTATTGGGGGTCGTGATGGGGTGGTAGTCATACATACATAGTTTCCCCACTTCTAGAAGGTCATCGCCCCACTTTCGTGAGTGGGTATGGGGAATTCTTATGTGCTTTGAAGAATGTACGCTGGGCAAGAAGGATGGAAGTTGGAGATGTTAGATATGACCTTTTATGGTCCCGTGTCTTTCGCTGTCGAGGGGAGGACATTTTTCTTCTCAATCACGAATTCATTGAATCTGAAAAACTAGTGCCATCTTTTTTTCTGCTCACAAGAAGATGGGGTCTTGTAGCAGAGTGGGCGGTAGGCGCTACAATTTGACAGCCATAGCGAGTCCTAAATGGCAAAGATGCATTAGAATTCATGAATTTGAACTGTTAATTGAAAAATCTATATCGCTCGATATATGCGCGGAGAAACCAAATGCTTTACTTTTATGCCAAAGGAGTGGGGAAAACAAGGCTGACTCCATCATCACCAGCTGTAATCACCTTGCTTCCATCTCCACCCTGAACGAAGCCCATGATACCACCTCCTTCACCACCTCCCCGATGTCCCTTCCACTCGCCTACGAGCCCCTTCGCTGCTGCCGCAGTGCCGCCTCTGGCATCCCATCTCCTTATCACACCGTCGTAACCAGCAGACGTTAGTAGCCATGCACCGGCACCATCCTTCTTCAGGAACTCAACCTTGACTACTGCCTGTGGGGCCTCTTCATCAGCATGTGCATCCTCGATGCGCCGGCGGATGGCAAAGCGGTGTGCGGTATCGAACAGTGTTATGCTGCCGTCGACATTGCCAGCAGCCATAAGAGTAAGCGGCGGAGAGGAGAAGGAAAGAGTCTCAACGTTGTCCGTGCCAGCTTGAAGGCTGGCCAGGATCTGGCCAGTCTGTCCAGCCGAGCTTGCGCCGGCCTTCGCCCCAGCCTGCTTCGATCCACCTGCTTTCGCGGACGCGCCCTGTCCTCCAGACGAAGTCCCCGCTTCCGAAGTGATTGCAAGACGGGGCAGGCCAATGATGCGGACGTTGCCCTCAGGTCCGCCAACAGCGACGAAGGTCCCCGCCGGGGCGATCGCCACGCTAAAAAGTCCGCCTTCGACGCGGAACCGCTCATCGACGCCGGTCAGGCCGACAACAGCTTGCGAGTTCGTCGAGGACATGAGACCCTGTGCGCCTGCCTCGCCAAAGACATCCCACACGTATAGACTGGAGTCCTCGGAGACGGTCGCGAGAAGCTTGCCGTCGGGGCTCCAGGAACCAGCTGTGCATGTCTCGGTGTGGAGGTAGTACGCCTGCAGCACCTGCAGCTCGTTTCCTTTCTCGGTGGAGATCTGGTACACCCAGACGCTACCGTCGTTGGCGCCCAGCGCAACTACGTTGGGATGGTTAGGCGAGGGGTTCGTGATGAGCCAGTTGATCTCCTCGACCTCCTGGGCTTCGGCGAGGAACTTCCACTTGGAGCCATCAGGCACACCCTGCCATGTGCGCACCTTGCCGTCCAAGCCCGCAGTGACGACGAACTGGCCCTTTGGCTCCGAGAAGGCGATCGCGTTGATCGAATCTGTGTGTCCCTCCAACTTGAACAAATCCTTCAACCCCTCCCGTTCCTGTGGCTGACCAGTTGGCTGCGGCGGCGCCTGTGCTGTGTTCGTGTCGAATATGTATCCGACCTCGTCGCCGCCGCCGGTAGCGACTATGTTCGAGTGTACGGGGTGTTGCGCTACGCAGAAGATGCTGTCCGTGTGCTTGTCGAAGTGTGCCGCCGAGTCGTTCTGTAGCTGGAATTCCATGTGCATGTCGCGCTCAGCCCCATCCTCCCCCTCGTCGTCCGAATCCATGGGAATATCTCCGTCGTCGACTATTTCCTCTCCGGCTTCTTCAGCGTCGAGCATCTCATCCTCGCGGTGGATGTCCTCGTCCTCGTGCGGGGTATTGAGATTGGGAATCGCCATTTCTAGTATTTGGTATGTATGAAGGTATGAAACGGGGGTGTATGGTGGTATGAGTATTTGTATGCGCCGCAAGGAGCCTTGGAGCTGTGTGGCGCGTCCGATGGTACTGTGCTTAGAAATTGTTGCTACCCACCTTTTTTCTATCGCGGACTTTTTGCTTCGGGTCGGAGCTTGGAGGGGTAAATCTCCGACGTCATTGCTATCGATAAGGCGTTTGCCCAGGCAAGCTTGGAGCACGTGACTCTATTGGATCCATGGATGGATGGATCTATGGATCTATGGATCTATGAATCCACCATAGAACACGTTCACTTGGTAATTAATTAAGAGGCAAATATTGTTTCTCGTATAAACCTCTTGTAAAATTGACCAAACACTGTCGAGAGTGGCTGCTGAAAATATACAACTCGTACACGTTGCACCAACAACATAATAACGCTCAATACACATGCATGCTATGCTTCTCTTCTCTTCTCTCTCTTCTCTTCTCTTCTCTTCTCCTCTCCTACAATTTGCTGCCCGTCTGCCTCCTCTTCTCCTTCTCCTTGTCTCGGAGCATCCTCCTGAGAATCTTACCCGAGGGACTCTTGGGAATAACATCAATAAACTCAATACCGCCCGTAATCCACTTGTACTTCGCCTTGTGGTCCTCAACGTGTTTCTGGATTTGTCGTGCAAGCACCCGATCGTTTTCCTCAATTCCTACAGAGGGAGACTTGACAACGAAAGCTTTGGGGATCTCTCCGGCCCGCTCGTCGGGTATTTGGATAACAGCGCAGTCGTTTACCGCAGGGTGGGCGAGGAGGTGGGCTTCGAGCTCGGCAGGTGCGACTTGGTGCCCCTAGAAATGGTGAGCTGGGTTGGGACTCGGATGCTTCTGAGAATAATACATACCTTTACTTTGATGAGTTCCTTTATCCTGTCGACGATGAAGATGTGTTCGTTTCCTGCGGGACTCTTGCGGATGACTGCCTCGTCTCCGGTGCGCATGTAGCCTAAATTGTTTAGCGAAGGGTTTCTTCAAAATATTGATGCAGGCTCACCATCTTGGAATGTCTCCTTGTTCGCTTTGTCGTTGTTGAGATAGCCGAGAACGACTGAAGGCGACTTCACCAACAGCTCACCTGGCTGGTCATAGCCGGTGACTTCGTTTCCTTCCAAAGTGACGATTTTGCATTCGATTCCTGGGAGTATCGAGCCACTGGAGCCGAACCAGATGTCGTCTGGCGGGGTGGAGCACACGACGGTGCACGTCTCCGTGAGGCCGTATCCTTGCCTGATCTTCCAACTAGGGTAAATCTTATGCAAGTCATCGGCAGTTTCTTTTCCAAGTGGCGCAGCTCCCGTAAACAAACTCCACACGCTGCTAAGGTCAAATTTGGAACATGTGGCTTGGTCTTTGGCCAACAAGATGATGATGGGGGGAACCAGGAATAGCGCATTAATCTTGAACTTCTCTACCGCACCGAGCATCTGCTTCAGCTCAAATTTTGGCAATACGATGATGCCGTCGCCTCGATATGAGGATGCATGGCAAATGACGATGAGAGAGTAAATATGAGACATTGGCAACAGGCCTAGCACATTCTCAGTGTAGTCGGATTGTGTGCCGGGCTGCTGCAGCGTCTTTCGGTAAGGAGCATCAAAGGTCCGGATTTGCATGGTGTTTGCGATGACGTTTCTGTGCGAGATCATGACTCCTTTGGGAAGTCCAGAGGTTCCGCTGGAATAGCAGAGGAATGCGGTTCTGGTTGCGCCCTCGCCAGGCTTCAAGATGAATGGCTCCAAGCGGTCCAGTTTTGCGCCTTCGCGAACAAAGTCGTCCACTGTTTTCATGCCAGCAGGCGCGCTCTTGCCGCCAGTGAGCGCTTTCGGGACATCCAGAATGTAGATGCGGTTATCCGGGATGCCAGACTTCTTTGCAGCCACCTTCGCGGTCTCAAGTAGCGGAAGGCACGTGAACAGGCATTTTGCGCCTGAGTTCTTCAACTGGTATTCCAGCTCAGCCGCACTGTACGCAGCATTGGCAGGCGTCGAGATACCGCCCAGGCGATGCGTGGCCCATGCTAGTGGAAGTGTGTCGAGCGTATTCACACTGAAGACACCAACGACCTTATCCCATTCTGTGCCTGCGTTTGGCTGCCACCCTAGCTCCTTTGCCAGCCCGCGTGCGAGATAATCAACGCGCTCTTTTACTTCCAACGTCGAGTATTCCTTGCCTGTAACTCCGCATGTGAACATGGGCCGCGAGTACCCGAGGGGATGGCGACCGTAGTTCTCGTCGAGTATGAAGTCATGGACGGTGATAGAATCCGGTGGGTCCAATGGCAGTTTTGGAACCCATGATGGCGCAGTGAAAGGCCTGCATTAGAGTCAGCTTAGCGCTCCCCAGAGCCGTGATTGGGGGTCTTACATGGTGAGGGAGATGCACGGGTGATAGCAGAATCTCTCAAGGCTACGATAACGGATATGCCGAAGACGCCAGAGGGGTTTTAAATGCTATGACGGATGCTCAGACTGGGAAATGAGCGAGCAAAGTCCGAGAGCCATCGGGTGAGGCCTCGGCGAGCTGCATCCTCCCTTGACGCGGGGGCACTAGACAGACTAAGCCCCACGCCCGGTTGTTACAGAAGCTGGGGAAGCCGAGGTTGCTTTCCCATTGTGGACTAGCGCCCCGACTCGAAAATCTCCGACACGTGCGCATCTTGCTACCTACATACCCCCGGCCAGGAGGTGTCCAGGTGCCCAGTGTCGATTGCATGAGAGCCTCACGTAGTAAGTCTAGGATGCTGCTGAATGTGAAGGCCTTCTGCGTCTGCACAGAATACGGCCGTGTTGGATTGGTGAGAGAAGGGCAGTGTGACCCCGCTTCTGTACCGTAGGACCCTATCTATGATCCTGTGTGGCCCTCGAGAGCCGCAATTCGTTTACCTTCCCATGCTTGTTTCTCACTCTTCACCTTCACAACTCAATACTTACTCGAGTAAATATGCGTGCCACCATCTATCTCTCACTGTGCCGTAACGCTAGCATCCCCCACTTCTATAAAGCCACAGCCTCCGTCCTCGAAGCTTCCTTCCTCATCATCTCCTCCCCAACATCTGGGGTGTCGGCAGCTGCCTGCGATAGAAATTTCTCAAGAGCTAGAACTGGTACGGGTGCCTCGTTTGCATCTGCTACCGCTATTCACAGACTTTCTTCGTCTCCCTCCCCCTTTCCTTCCCGCTCAGTACTCGGTCAATAAGTTTTGATACGAGTGGAACAATGGATCAATATCAGCATCTACCAGATGCCCAGGATGTATCACAGCAGTTGGACAAAGATCTGGAGTTGAGCGATGTCCCTGATGACCTCTCGGTGTGTTCTGAGGCAGAGCGTGACGAATGGCGAGGACACGGCATGCAGGCAGCAAAGAAAGAGACTCAACTTCCTGCACAGCAGAACGCACAAGTTGATCATAGCGCAAACGCCCTTGAGCCACTTGAGCAAATCAGCTTGCTCCAGACCGCCGTTGCCCAGGCTCCCACGGTTCCTTCAACCCCCCAAACAAGGCACGCGACGAACGCGACGAGGTTCAACCTGCGCAGTTACCGACCCCAATCACACCGAGTCCCTTTAAATTCTCTCCGCCACCCGACCCTCAGCACGAGCATACCGTGCCCAACACTCAAGACGAGCGTACCGTGCCCAACACCCAAGTCGAGCGTACCGTGCGCACACGCAAGAGAGCAAAGACCTCTAGCTCTCGAGCCCCCGCCTCGCCGCCAAAAAACTTGCGACGAAGCAAGCGCGCTCGAAAGGAGCCCACGAGATTCGCTGGCATAGTGCAAGATTACCAAGTTCCAGAAACTGGTGATACCGCTGAGCCCGATCAACCACACGAAACTGAAAAGGTCAGTTCGGAAGCCAATTCCCAGCTTGTGCGACTGAGCATTTCTAATACTATGTTGGGTCAGCTTCAAGCACAGCCAGCATCCGCTCTGAATACTGAGATCACGCCTGCGGAGATCGCACCTGCGGAGGTCATGCCTTCGGAGGTCATGCCTGCGAATAGCACGCCCACACAGAAAACGCCTACAGATACCGAGCAAGACACAGAACGCAACGATAGCGCTCCCCAGCTTGAGGAAACGAAATACCAAACAGCAGCAATGGACCAAGCGGTTGTTTTTCAACATCCCGGACAATTCCCTCGCCCAGGAGAGAAGATCCTATCGGCCATTCCCAAGCAGGGTCATTATGACAGTTATCTGTGGAAGGTTATGTCAGACCTCACGGCCGCGAGTCCCTTTGGTGGTGAAAAGCCAGAGCCAACTGGCCAGCCGCCGATCTGGGCTGTGAGACGAGCTGATCTCTGTGAGACGCTACCTTACTATCGAGCTTTTCAGAGCGGTGAATACTCCTCGCAAGGCCTTTCCCGTGGCTTCTTGTACTCGAACAATGCTTTCGAACGAGATTATATGGACGCAAGCGTGACCATATCTCGTGCTGGAGGTGGTATGTCTGAGGACGAGCATGGGAACATGGTACAGAATGCGGACCAAGAAGTGACAAAGGTCGCTAGGTCTCTGAAGAACAACATGGAGAAGTACTTTCCTGTTGTTCACCTCACGACCAAGGACAACCCTCTCCTCCCTTGCCAGGCACCGCACGAGTACTGTGCGATGGGTCACTACAAACCCACAGACATCTGGGTGGAAATGCACTGGGTAAACTCACGAAAAGTCAAATGTGTGCGATACCGTTTCGAAAAGATGTCTTCTGGAGGCGAGAAAATTTGGTGGCTTCCTAAAGGGACCGAAGAACTGACGCCACGCGGATCACTGCCACCCCCGTGGGTCTGACATGCAAATTCTGTGCTCAAACATCAGTCCAAGTCTACCTTCAAGGATGGATGTGCCTGAACGATTCGTGTAATGCTCATTGGAAGCTCCTCACCGTGGGCAAGGGGGAACTGTGCGATCCTCACGAGCCTGATCTCGTTTACGATCCTAGGTTCCTCAAACAGAAGAGCTTTTCTTGGCCGAACGAAGACCACAGCTTCGGCTTGATGCCTTACGATCTTGTCATTTCCGAGGATATGCCAGCCAGCGCTTTATATTGCGTGCATGCGTGGAAAGGGATCGTGTGTCCGAATTGTGGGTGCTGTACTTCTCGGTTGGCGTGGAAGGGCTGGAAGTGCAAAACTCCAGGATGTGGCTACGAGCGTAATTCTCCACGGAAGGTCATTCCAGCAACAGCTCTCCGTGACTTTTACCACTCTGTTAGGGACTCTTACCCATTCTCTCGTGACAAGATTCCCGAGAAAATGAGCGATAATGTCATTGTAGAAGAGCCGGTGTGGGCATATAACTACACCATCATGACATATCGCTTCCCGGGGATTGATGCCTTCATCGCGCACTTAATTCCCAACGAGACTGTGCTCACTCATCCTGGAGGTCCGGATGACATGTTCGAAGAGTTACAGCTTGTTGAGATCGGGCTTGAGCGGAGGACGAATGGAAATAGGGAAGACAAAGGTGCTAGACCTATCCGCCATATGTAAGTGCACATGCAGTAACTGTTCATTGACGTCGACTTACTCATTCTTCCAGGAATGTGAACACTGGTGTTCCATACAATTTTGTTGCTAGCAAGTCCGACGGGAATCGAAATTTCGACGAGACGAACACGAAATGCATCCCGAATGCTAGGAGCCTAATGAAATGGGCCACTGAGCTTGTGTTCGCGCTACAACAGGGAAAGACGATGGAAGAGATCTCAAAGGAATGGCACTCGAAGCAGTACAACGAACTGCTTACTCTGGCCTACTTCGAGGACCAGGAGATCGGATGGCATGATGACGGCGAACACGGTCTCGGACCGACGATTGCAACCCTCAGCTTGGGCTGCAATGGCTCAATGAAGGTACGAATGAAGTCCTTGATGCATAATGGCGCATCTGCAACCGGAATCTACGACTACAAGCACAAGCCCATCCCTGGATGCTCCCAGTACGAGGAACGACTTGCGGTGCACGACACGATCGTAGAAAATGCACCCACCAAGTACGCGAGGGATTACTACAAGGATTGCGCGAAGAACTTAGGGTTGAAGGGCGGCCATGCACCAAAGCATCTCCTGGATATGACCCTCGGTCACGGCGACATCGTGATCATGCATGGGCATATCTTGCAACAGTACTTCGACCATGGTGTTGAGCATGAAGGTCTTCTCCGTGCCGCGATGACCTGTAGATATATCGACCCCGACTCAATTCCAGCGGGAGTGATGAACTACACGGTGGAGCCTGACAAGATCGGATACGATGGGACGAAGCTCCCGGTCCCACGCGACAATGCCGGAAATCCGATTGGCGATACCTTCGGGGTCTGGAAGAAAGAGTAGGTCATGGAGTGCAGACCGGTTGGAGAACATGACAAGCCGAACAGGCATATACCCTTCTGCTTGAAACAAGGCTTATTGTGTTTTGTACTTTTTCTTCTCAAGGCCTTTCTGCTCACGCGTTCTTTCCTTTTACAGAGGAGATCAGAAGGTCTTTTAAGCCGATATGTCCGGTTTCATAATTTCATGGAGGATTTGGGTGCATGTATGATGGCCTTGTTCATCATCTGTTGGTATTTCGAGGCGGATTACTTCTGTTCATCTGTTCGAATCTTGAGGCGGTTTACTTGGGGCGAGGCGCATCTGCACATGCTCATGTCAGTACCCTTCTCGAGAAATTTCACTCTGCACTTATATAGTTGATCTGAAATCAACTGTTGTCTCACATACTTTGTATTCCCATTCGTCGAAGACATCGACCTATATATAAACGTGATTGAAGAACGCCTATCAGCAGCGGGCTTTCTCAATTTATTATACTTCGCTTGTCGCATCTGGGATTATTTGTGACAGTTACGAATTTCACCATCTGGTTGTTTTGAACATATGGGTTTTCAAAATTAGATAGGACTTAGAAACTTGAGTAATGTACTCAAGCGCTTGCCAATGCAATAGAGAGGGAGCCCAAGGGCCCCATTTCCAAGTTTCACTCCCAAGGATCAATAACATACCTCCCTCCACCCTCTAAACTTCTTCTCAACGCCTCGTGAATTCCAGACAGCCCTTTTGGAGCCTTCTCCACCGGCATCGGCTTGATCAAACCCCTCTGTATCCCCTCTGGCAAATATTTGTCCACAGTCCACTCTAGCAACTCCTTATTCTTTGCCTCGTACAAACTCTCAGAATAGGGTTCAAACATTCGTTCCACCCCTTCAGGCAATTCTTCTCTCCCAGGTTGCATCGTAAAAGTCTGCCACCTCCCTGCGCTGCCAGCACGGCTCCAGTAACAGCCAGTGTGGGAGCGATGGAGACGAAATCTACAACGACATCATATGGACCGTGCGCTATGATCTCGCTGGTAAGCGTCGTAGAATCTTTCGTGTGGTCGATGATCGTAGTAGCGCCTAGTGAGTCCACGAAACCGCGATTCTTGGGAGAGGACGTGGTGACGACCGTGTAGCCGGCTTGCGCAAGATACTGCACACTCAGACTCCCGAAACTAGACGAGCCTCCGTATAGAAGCACTTTCTTTTCTTCGCCTCGGCAGTGCCCACCAAGGGAGGTCTGTCTAACCCCAGTCTCCCGGTGAACAGACCGACCACACACGTCAGGTTCATCATCAGGCTTGCTGGGACGGAGATGTCGATTCCGTCTGGAACTTTGCTGATCTGTGAAAAGTCCACTCAGTCCCATCGAACTTCATCCCAGCTACACAATGTCCAGGTAGCAACGAACAGGAATTACTCACCATCCTATCCCCGCAAACCACATACCTCTGAAACGCCCCCTTCTCATTCCCCTTCACACCAAACCTCTTACTAACCACCACCCTCTCTCCGACCTTCCATCCTTCCACCCTCTCGCCCACCGCCTCAATCCTTCCGCCGTACGTGGATCCCAAGATGGCAAGGTAAGGCGTATAAGGCAGGACGTTGAGAATCACGATCTTTGCCTCGATGGGATTGAGCGCGATACATTCATTCTTGACGAGAAGCTCGGTGGGGCCTGGGGTGTAGGTGGGGACGGGGTGAACTTGGAGGGGGTTTGGGGGAGGGGAGGACTAGGGGTGGAATTTTAATTTTTTTTATTCATTCTTTTTCCGCGATTGGAAGGATTGATATGTGGATGGATTGAGAAAGTACTACTTACTCGCTGCAAGGTTGGACATGGATGGCAGGTCAGGCATGTGTTTACTCTTTTGGGGGCGGAAAAAAATAAGAAGGAAACTTGAGAGAACCTGTAGAGAGAGTCGATACGGGGCGCGAAGGGACTCGTAGGCAGCTTATAGGAAATTTAATGACATGGAGCGGGTTACCTATGTATCGGTGAAATGCGCTGTACAGTAGTAACTGTCTTTATAGTTCCAAGGAACTCTCTAGTTAATAGGTATGTAGATGCCATCGCGCTAGGCGGACTAATCCAGGACAAGGCGGGCCACGGAAGCGAGCCGCACTCTTTTGTAAGCTTTTCGCAACGGCGAATAGGATAGGATGTATGTATACCGACGTCTATGTACGAGTGTTTTTGTACTTGTCATAAGAGGGGTCGACAGTTTTTTTTTAACTGCTTTCATCTAATCAAACATACTGACGTCTAGTCTCACGTAATCTGGGGAGCATTATCTAGACTACAGGGTGCTCTTTTCAAATGTGAGACATGCATGGGGGTTATGAGGCGTTTCTTGGTTAAAATAGTAGTGTGTTTGGTTGCGAATCTGAAAGATAATGTATTGGGTAGGTTTACTGTAATTCTTAGGATGATTTTCAAAGAGAGGCTAACCTAGCGCCAGTGAGATAGGGAAAGAAATCGTGGCCCGGTCTCAAACGTGAATGTATTGCCCTCAGGCTGGAGTGTTGGCACCACAGCCACGGTACTCATCACTCTTTCAAGCCATTTCGTCTACAATCTGTAGTCTATGTAATCATTCAAGTCCTGTACCATAAACCTCCAGTCCCTCACTACCCAAGAAACTTCGCAACAAACTCCCCCACCTCCTTCGGCTGCTCCACCATCGGCAAATGGCCCGCCTTGTCTATAATCTTCAACTCAGCACCACTACCCAGCGCGTCAGCCATCCCCTGCATCGTCTTAGGCAACACTCCGTCTCCACCACCGACCAGGAACGCCCCCTTCCCCGTAAACCCGCCCATCTGCTCTCTAAAATCATATTGATACAATGCCTTGACGCCATCCTTGAAACCCTCCAGCGAATTCGTCTTAACCATCTCCTTCACCCTCGCAATCTTCTTCTCCAAATCCCCATCCTCGTACGACTCTTTCACAAACCACCTCCGTGTCGTCATCTCCGCGAGTTCCTCCCCAACGATAGGTTCAGATGTCGAAGCGGAAACCGAGCCCTCCTTCTCTGCGACTGCAATGCGCTCACCCCACGCCTTGGGATTCGCCTCGGGGGCAAAGGAATTCGTATCGCAGCCTACAAAAGCCGTGATGCGCTCGGGGTGACTGAGCGCCGCGCAGAGGGCGGTGGCGCCACCCAAGCTGACGCCGACAACGCTGGCGGTCTTTGCACGGAGGGCATCCATGATGGTTACGATGTCGTTGGCTAGCTTTTCAACAGTAACTTGCTTGTCTGCGGAGGCAGGAGCGCGGTGCGGCCGCGGCTGTTGTAGCGGAGGACGCGGTACTTGTTGTTTGAGCTCTGGAGGAATTCGGTCACAAAGTCGTCCCAGATGCCGTACTCGACAAGGACTGAGTTTGCGAGGATCAAGAGGGGGGCATTGGGGTCTGTGGAGCCTTCGAGGCGGTAGGGGAGATTCAGACCGTCTGGTGTTGTGATGAAGGATTCGATGGCTGGACGGGGGAGTTGGAGGAGGAGGCGGGGTAGGTTCTGGTGGCTCCGTCCGTGGACTCTGCGAGGACGGTGTCAGATGAGGTGAGGGTTTGCAGGTCTCGTGGCGCAGGGCCGAAAGTGTAGTATAGGTCGTAGACTCTCCTGTGCTTGGAGTTTACAACCGTCTTGTAGATCTTGTCGTTCCACTCGGTGGATGTAGCCTTCTTGAATTCTTCTCCGCCAAGCCCATTCTGTGGTGCGTACTCGTGCAGCGACAGGTAGACCTTCTCTCTTCCGTCTTGCAAGTCCAAGTAGCTTGTGACGAAGCGCCTCGTCCGACGCCAGCCGGGCACCTTGGATAGCAGCGGTACGTGCTCCTCTCGATACCACTTGGCTAGCTCGTCTTCCTTGTCCTTGCCCTCTTTCAGCGATAGGTAGACGGCTACCAGCACGTTTCCCTCGCCCTCGCTCTGCACATCTTCCAAGACCTTGAAGTCATCCGACTTCCATTCATCGCCCTCAACCGCGTCGTAGAACTTTCTGTCAACGTGAATCTGCTTCATGGTATCGCGCTCCCTCTGGCTCTGCACAGGAGCCTTGCGCAGCTTTGTGTACACGTCCTGGGTGAGCATGTTCATGTCGTCGATATCGTATACGGCCATCCATTCTGGCTGGTCCTGTGTGCCGGTCGACGACGATGCGGGGAGATCTTTGGCGCGGTAGCGGAAGCCATTCTGGCAGAAGGACAGGCGGAGGCGGCCAGGGCCATGCTCGTTGTTGTACCTGGGTGCGCTTTTAGCGCGATTCCATGCGTGGAAACTGGCATGACGAGTGTTACTTACCAATCGTGAAACTGTGCAACTGGTAGGCCCTCTTTGGGCTGCATTGTTACGTACAGGATGCCGCGGGTCGTTTTTCGGGATGCCATGGTGGGCGATGGGTGGGTGGAGTGTTGCGTGGGAGTGTTGCGAATGAGGCGGTTAAGGAGGGAAGTCTACCGTCCAAACGAATACAAGACAGAGCGAGGGAAAAGATGGCATTGTTCTCGGCGTCATGGTCCCCTCGAATGGTTTGGAGCTGTCCGATGACATTTGCCGGCGACACTAGCTTGGAGCCCTAGAAAGACATGGGGGGCCCCTCCTCTGTCGGCTGGTTCCGAGATCGGAAAAGATTCGGAACCTTGGAAAGGGTAGACCAGCATGACGCATGGGAGGGAAGCAATTGCGCGATTTACAAAGATCGCAAGAACTATTACAATGCTAGTGTATGCACTCTGAAATGTCATGTAATCTATGTGGGTCTTGTGCATCTATCCAGGAAACTGCGATCCCGTCTCTACCACGGCTAAGTTTGTCGCTGCATGCTGCCTACGAATTGCAACCTTTACCAGCTTAATCATACCAAATGGCGTTCATACCGAAGCCCTTTTCTCCCACTTCTAGCCTGGCCACTCTCGCAAGGAACTCCTTGTGCCATCTGTATATCTCGACTCCGCCCTTCTCGTCGTCTGTCAAAGCTAACCACTCGTCACTCCATGGACAAGGGCTTACAGCGTTGCTGTGCCCTCCGCTGGTAGGTGTAGGATTCAGACAAATCTGGCGCTCAATCGATCCGGACTCTGAGATCTTGAAGGCGGCGATATAGCCTGTGAGGTCGAAGGAATTTGCGCGCGAAGTTGCGAACAGATAGTTGGATGATTGGGTCAGGAATACGACATCGGAGCGGTACATGTGCGGGTTGGGAATATATGTAGCGCAGTGTCAGCATTGGATTGAGTAGATCAATATAGGCAGGCCTACCAGGCGGTATCAGTGGGAACCATCTGTGGGTATATACGGGGAGGTGAGTTTGCGGATCGATCACGTATTCGCAGACCCTGTTTCCTGCTTCCATCAAAGCGTACAGATACTTTCCGGAAGGATGCATCTCCACCCATCTCGGGTGGTCTTTCTTGCCCTCTGCTTCTGTGAACCCAACTGTTTCCAGTCTTCCTTGGTCATCAATCTTCTTGTGACACCAGACGCGGTTCGCCCACATGTCGGCGCTGTAGAGATATGTCTCGGTTGGGTCGAATACCATTCCATGGATTGCCGACTTGTCGCAGTATTCGTAGTCCTGGATGTTTTCCTTCAGCGAGCCGTCGCCGTTGACGCTGAAGATGTTGCCATAGCCGGCGTAGTCGTAGAAAGGGTTGCAGTAGACATTGTACGGGGGCTGGCGGGCAGGAAGGAGGAAAATGGCGCGCGTTTTGGTGTCAGCTTCCTTTGCTTTCGCTGTGACCGGATTCAGCAACTGTGCACGTGTATTCAACTGTTCCAAGGTTCCCCATACCATGTCCGCCAATTTCGAAACTGCCCGTGTGCACGATCTCGCTCGGGCTGTCCACTCGGTGACTGCTCCATTTCTTCATGCTCGCGCCGTAGATGTTCTTCTTTTGGTGCTGTTTGGCTCAATGTGTTGTCAGCCATGGATTTCCAGTAAAGATTGGGCAACCAGAAGAGCAGCAGCACATACGTCAAAGGCCATCCAGCTGATGGGCTCATCGTGAGGGATTTCCGTCTTCTTCACCAGCTCCAATGTCAACTTCTCATCGTCAAAGGCGACTGTGACAATGACCCCAGGCTTCACCCACGTGCCGATCATAAGGTGGTGCTTCCCCATGCTGGGCAATCCGTCTCTTCTTCAGCCAAGGCAATCGCTCGGGGCTCGGAAAACAAAGGGCAGAGGAGGATATCGTACGAGCAACATTTTTCTGGTCGCATGGTGCCTCGACCCTTGTTTTGGATGTCGCCGGTCTCCAACCCGAGGGGCGGGGCAGCGCCGCCGTGTACGCTAAACTGGTGGGGGAAGCGGATGAAGGGCGGATGAGTGTTTATCCATCATCACGAGGGCGGCGATTGGCCACCCACCCCGGACTGGCGCCTGCCCCGCATTGGAGCTGCCGGCACTGGCTTTTGCGCGTAGTGACGCGCTCTGAATCCCGACCAGGCCTGCCGTAGCGCACCACGCCGTTACTAGGCGCGAGCAAGATGGATCACAGCCTCGATTCGACCGGCCAGCGAAGACGGGTAGGAGGCAGGCCAGGTAATATATAAGCCATGGGCGCCCGTCTCGCTGAGCCTTTCCTGCATTCATCTCCGCCAGCTGTCCTTCTACTACTTCATTGTCTGTAGAACCGTCTTTTTTTATCACATTCATACACCTACAACTCTACCTCCACCTCCACCTCATACACACACTCAAAATGTCTTCCTCCAACACCGAGCAGACAGCACCCCAGCCGCAGGAGAACAATGCCCAGCACCGCTTCGACCCAAACTTCACCGATGCTGTCATCAACGCCATGGGTCCCAAGACGGACCCCCGCCTCCGCGTCGTCATGTCCTCGCTGATCCGCCACCTCCACGACTTCACCCGCGAGGTCGAGCTCACCGTCGACGAGTGGATGGCCGGTGTCAAGTTCATCAACCTGATTGGCCAGACCTCGACCGCCACCCGCAACGAGGCCCACCGCATGTCCGATGTCCTGGGCCTCGAGTCCCTCGTCGACGAGATCGCACACAAGCACGTGAACGAGTCGGGCGAGGAGCCCACTTCCTCATCCATCTTGGGCCCCTTCTGGTCTCCCAATGCCCCCTTCCGTGAGAACGGCGGCTCCATCATTCAGGACCCCGCTCCCAACGGCCAGGTCACTCTCATGCACGGCGTGATCACCGACCTCGACACCAAGAAGCCCATTCCCGGTGCTGTCATCGACATCTGGCAAGCTTCTGCCAACGGCAAGTACGACTTCCAGGATCCCGACAACCAGTCGCCCAACAACCTGCGTGGAAAGTTCAGGTGCAACGAGGAGGGCAAGTACTGGTTCTACTGCTACAAGCCGACTGCCTACTCTCTGCCTACCGACGGTGCTGCCGGCGCCCTCTTCACTGCGCTCGACAGGCACCCCATGCGCCCTGCTCACATCCACTTGATGATCACCGCCGAGGGATACAAGCCCGTCACCACCCAGATCTACCCCCGTGACGACCCCTACGTCACCAACGACACTGTCTTCGCTGTCAAGGACGATCTGCTCATCGACTTCTTCCCGTCCGAAGACTCCAAGGCTAAGCTCGACCTCACATACGATGTCCGCCTTGCACCTCGCGAGGGAAAGACTGCGCCGCTCGAGGGTGTCGCAAGGCTATAGAGGAGAGAGAGAAAATCCGGTGAATGAGTGACTACAGCATTTGGGCTATGATTGCCTCATAGAAAGTCATGATCTTGATGATATCCTTGGAGTTGGGTCTGTATATATTTAGCGCATTGGACAGCTTTTCAGAAATGTAAATATTTGAACATTCAATCTTGCATCTTCACAACCAAAAATTTTACGACATGCATGACATTTGGTTTACATCCGATATCGCCGAGGCCTAGATGGCAAAGACATCTACCGTGCCAGGTACCGCGGGCGAGCTCCGCAGTCGACAGCTAGGAAGCTGCTCTGGTAAGCTAAAAGCAGAGCTCATCCCACTCTCCTCGCCGCGCTCCCATGATCCCAATCCCTCGCCGTGTCCTTCGCTTTTCTCGCATCATTAGACACACCGTCCGGCCAGGAGCCTCGCATAAACACTTCACAACCGCCCCCGCTCTCAAAATGCGCGTCGCATACGCCCCCAAAGAGCCTCCTACCGAGGAGGACAAGCCCGTCTACGAACGCATCGCCGCCCGACGCGCCCCACGTCCCCTCATCCCTCTCGATCTCGCCCTGCTGCACAACACGTCCGTAGCCGACGGGTGGAACTCGTTCATCGGCGCGATCCGCACCAAGACATCCGTGTCCGACAGTCTGAAGGAGCTTGCCATATCGCGCGTCGCAGTGCACAACCACGCCGTGCACGAATGGGATGTACACGCCGCGCTAGCGCTCAAGGCCGGTATCTCGAAAGAAGGGCTGGAGACGGCGTACGGAGCGGAGGTTTTCAAGGCGAGCGAGAGCGATGCGATTACATTTGCGGATAAGGATGGTTTGACGAGGGAGCAATGGATTGTGCTGGTCTACGCTGATCAAATGACAATCGGGGTAGAGGTGGCGGACAAGGTCATGGAGGCGCTGAAGGGCATCTTGAGCGAGAAGCAGGTGGTGGAGTTGACGGCTACCATCGCGGCGTACAATTGCGTGTCGAGGTTTCTGGTCGCGTTGGATGTGGGTGAATGTAATGGGAGGCCTATGAAGAAGGTGGACGAGCTATGAGCAGCCTTCTGCATCAATGAAAGCCGCGTTCACTCGCATTCACTCACAGAGGTGTGAAGCTCCAGCGGAACACTCCGCGCCTCGGCTTAAGGGCACCTTCCCCACGCGTCAAGGTAAGGCGGCCCGTGCACCTCCGCAACGCTTCAGCCGTCATAAACCGCTCGACGGGCCGCGGCATTGGCAGATACACGCTCGTCTACGGACATGCAACCTTGTTAGACCCGTAGGCAAAATCTTGCGTAGACACACATCCCTTTGCAGTCACCGACAGGCATCTCTCTTCCATAATACCCACCCAAAGCCGCGAACCCTCGATACCACCACTCCATAAGGCGTCGCACACCCGCCATACTCTCGACTACCTTTGCACTGGGCACTTAAATCGCCTTGCCCTTCATATATACCCACAAAAATGTCTGCCATTGCACCTAGAATATTCGCCCGGAGCGCTCACGTTCTGAGCAAGCGCCATCCGCATGCCTTGTTCGTCGCTGGAAGACGATATGCATCGACGAAGCACCCCAAGGGCTTCGTACCGCCTACACAAGCGGACCTTGACGAGCTTAGAGCGAGCGTGCAGGAGTTTGCCAGTGAGTATTTCCCTACTCTTCCTGATATATCAACATACGGGAGAAATGTAGAATCTATACTCTAAGATAAGCATGTGCTGACCGAATTGACCAGAACGAGAGATTCCCGAGGAACTCGCCCAGAAGACCGACCTTATCAACGAATTCCCGAACGACATGTGGCGAAAGTTTGGCGAAGCCGGCTTCCTGGGCCCTACGGCAGATGAAGAATACGGGGGTTTGGCCATGGGATACCAGGCTCATTGTGTGATACTAGAGGAGTTGAGCCGCGCGAGCGGCAGCATCGGGCTTTCCTACGCAGCGCACTCGCAGCTCTGCGTAAACCAGCTCTCGCTCAACGGATCTGCCGAACAAAAAGCGAAATACCTCCCTGGCCTCATCTCCGGCGAGCAGATCGGTGCTCTGGCCATGAGCGAACACTCGGCGGGAAGCGACGTCGTGAGCATGAAGACAACAGCCAAGGAAGTGGACGGAGGCTACATCCTGAACGGAACCAAGATGTGGATCACCAACGGCCCAGACGCGCACACCATCGTCGTCTACGCAAAGACCCAGCCCGACGCCGCCTCCAAAGGCATCACCGCATTCATCGTCGAGACCACAGCAAAGGGTTTCTCCGTCGCCCAAAAGCTCGACAAGTTCGGCATGCGGGGCTCCAACACGGGCGAGCTCGTCTTCGAAGACGTCTTCGTGCCCAAAGAGAACGTCCTCGGCGAAGTCAACAAGGGCGTAAGAGTCCTCATGGAAGGCCTCGACCTCGAGCGATTAGTCCTCTCCGCCGGTCCTCTCGGCCTCATGCAGGCGTCTCTCGACGTCGCGCTGCCTTACACCCACCAGCGCAAGCAGTTCGGCCAGCCCATCGCACACAACCAGCTTATCCAGGGAAAGCTCGCGGACATGTACACCAAGTACCGCGCTTCGTCGGCGTTCACATACAGCGTTGCCCGCCACATTGATGAGAGCCACGAGAATCCCGACATCAGGACCCAGGACTGTGCAGGTGCCATCTTATACGCTGGTGAGCGGGCGAGCGAGGTTGCCGCTGATGCGGTGCAGTTGATGGGTGGCATGGGGTACATGAACGAGGTTCCTGCGGGGCGGATACTGCGGGATGCGAAGCTGTATGAGATTGGGGCGGGGACCAGCGAGGTGAGGAGGATGGTCATTGGGAGGGCATTTAACAAGGAGTACAAGGATGCGTAGAGGTCGATGATAAAAGATTAAGGTTTGATGGGAAATGTAGCTTTGACGAGATTCCGAGCCGTCTCATCAAATTTATGAGTAAAAAGTGCCAGCATTTTGTACGCAATATACTCCGAAACAAGTTCTCATGATTTGAGTATTTGAAATCATCAGCAGATGAGAAGAAGAAAGTTGCCACGATTCACCTAAACTATCGAAGAAGTAATTAAAAAGAATTACCCTCACAGCAGCGCTGAACAGGCACACGAGAGTTTATTTAAAAGATGTGTGTTCTATGAGCAGTTATGTACCCACATCGTATATATAAACTTGTTCTAAGAGATATTTCTTGGCGTACTTGTTATCATAAGGATCAAATCATATTACAGTAGCGTAGCAGCTATATAATGAAACAGTTCCAACGGGCCCAATTCAATTGAAGATAAAACGGACAGTTCAAATGGAAAGAAACGAAAATGCGGATAGACCCGTTGGGATGGTGGCGGTGGCGCTGGATTCCTTCCACCTGCACACAGTACCCCGCTTGGCCTGATAGATAAGAAGCCATCAGACAGAACCTAAGCAGGATTAGCATGGAATCGAGATAGGTCTGACAGCCCCACTTATACACCCACGTCTTAGTCCATTAGTTATCGTCGTGAGGTTGTGACCAGATCATATCGACAACAGTTGGTGGCAAATCAAAATCGGAGAACTTATCAGATTAAGGCGCAACAGAACGTCGATTCTCAAGTTCTACGACAATGTTTCTCTTGCTTCGTTCACATTAGAGCGATTGCAATCATCTTTACATAACCGGTAGGAAAACCAAACATCTGAGTTGCTCAGACGGTTTCGTTTCACATCAACTTGATACCTTCTCAGGAATTTTCACTCTTCATCGCGCCAAAATCCTGATCGTGCCTTGTTGACAAAGAACTTCCTCATTAGGCGGTCAACTTTGAGCAGGAAGTGTCTCTGAAGTGTCTCTCCAAAAGATCACTACCCAGTCGCTCACCATCGCAATTTGTCACTGTGCTTCCTTCCTCGTATCTTACTATCAGAATCCAGAAAACCTAAAAAAAAAGGTATTGGGCGTTGGTTGCACAAAGCGCGTGCTAGCTTATGGCCTGAAATTACGCCCCGGGGGTCAGCAGGGGAGTTGACTGGCCGACCCACATGCCGACCCTACGCGCGATTGGTATGCTCGAGTGTACATAAGCGGGATTATTACCAGCTGTAGAAAAGCGGGCACGTTTTCTTTAAGTCGATTCAATCACATAAAATCCCGCGCCCTTTGCTTATTCTTTTCACCCAAGAACAAATATCATCGTAGTCCTACCATGGTATCTACTCAAGCGAAAGAGCCAAACATGGCAACTGAAACTGACTTGATCATTCCAATACACTACTTCGATAATGTTACCACATTTGCGAACATAACAGTCGACGCAATCATGGTGTACGATGAAGTTTTGGACGCAGAAAAACTTCACTCGAGCCTTACAAAACTAGTCAGCCGTGAGACATGGACAAAGCTGGGCGCAAGGTTGAAAAAGGGTGTCAGTTCTTCTTTTTCTATTTCTTGCATAATAACCAAATCAATAAGTTGCTCAATGACCATATGCTGACGCTAAAACAGAAAAACGGACCCGAACTACATGTCCCACGACAATTCACCTCAGCCCGACCCGCCATAGCATTCGAACATGAAACTCACGACATGTCGAAAGCGGAGCATCCAGCAGCATCACGCATCCCGAGCTACAAATCGGCACCCGCGGAACGTCCCGCGGTGGTAGGCAATCCAGAAGACTGGAGTGAACTATGCTGTGGTACCAATCCTATGAAAACCATTACCGACTACGTGGGGACAGATCACCCAATTACCGGAATCCGCATAGTATCATTCAAAGATGCTACCATCGTGAACTTTCACTGGCTTCACATCGCGGCTGATGCAATGGCTCTCAAGGCTATTCTGGATAATTGGGTGCTGGTTCTACAAGGTCGCGAGGCTGAAGTTCCCCTCCTGCAGGGCTTCGATGAGGACCCGCTGCGCGAGCTGGGACTTCATCCTACAGAAAAGTTTGATCTCGCAGGATCAGAGTTATCCGGGTGGGGTGCGGCGTCATATGCGCTGCGAAATGGATACACCATTACTTTGGCGAAGAAAGAAAATAGGACAGTTTGCATCCCAGCTGTGTTTTTGGCAAAGCTTCGTAGGATAGCACTCCGGGAGCTGAACGATGAAGGCATCAAGGATCCTTTCGTAACCGACAACGATCTACTCACAGCGTGGTTCTCTCGTGTTGCCTTCTCGCATTTGCCCCCCGAGCAGCCGGTAACGATTCTACAAGCCATGTCCTTGCGGCGCGCCTTGGAGAAAGATCTCTTGCCCCCAGATCGGCCTTATGTTTCCAACTGCCTTGGCTTTACGAACGTCTTGAAGACCAAGGAAGAGGCCGACTACTCTCTGGGTCTTCTAGCAAGGGACATCCGACAAGGCATTAACAAACATAGTACACGCGAGCAGATAGAAGCATATTGGAACATGGGGAGAAAGAATGCATGGCTGTTGGGACCTGTGCCAGTATTATTTGGTCAACCATCGATGTATCAGATTGGGTATTCGAATTGGAAGAAGGTCGAGGCGACTTTGACGGACTTTTCGATAGCGCGTCTGAAGGGTGGAGATGAGCCTTTGTATCCGTCTTTTGTGTCGCAGATTCAGAATGGGGCTGCGTATCCTGATGGGTTCATCATCACGGGAGAGGATGTGAGGGGTAATTACTGGCTTGAGGGGTATCGGCCTGCTGGACTGTGGGCGCATGTGGAGGCATTGCTAGCAGAGGATAATTGATTTTGATAACAATTTTGTCCCTGTCGGATATTAACGCCACTGCTAACGGCATGCATAGGAAATGTACAATGGATGAACATGACTAACAGCGCTTATTTGCATGTAAATCCAAAAAAAAAAAAAAAGAAAAAGAAAAGAAAAGAAAAGAACACTAAAACACTGGAACCATCTTCACGCCCAAGTGCTCATATCTAGTTCCCCGTCTTTCCCCAACTTCTGCCTTATCGCCCAAAACCTACGCATCCGCTCGGCCTGCCCCTTCGTGAACTCCTTCCAACATGGCGTATAGTTCATAAAGTTGTAAGAAGGATCTTTTCCCTAATCAAAAGTCAGCATCCCCCCACTCATAAATACTCGAAAAAGAAGGCACTCACCGGGTCATCCGGACATGTATCCTGATCCACATCTTTACAATCTCCCCAATCATAATCTTCAGCCTGCAAATGCAGCGGCGTATCTTCGATAGAATCACCCCAGAACTCATCGCCACACACTGCCTTCCCTTTACTCGGCACCTCGCTTTGGAAAGTATGCAGCAACCCCAACCAGTGACCAATCTCGTGGATCGCCACTCCCGCATCTTTGAGATCCGAGGTAAAAGTCCGAGCAGCTATACGGCAACCATCGTTGTCAATGCCATCCTTGATGTTAGTCGTGGGCAGCGAGCAGTCACCAGCACGGTTCCCAGTCATGTCTCGGACGACGTAGAGGTTGAGGTCGGCGTAGGTGCCTTTGCGCAGTTTGCTACCGAGAGAGGACATTTCTTCCGTCTCAGAGATGCTAGCGAGGTCGCTGGAGATGGTGTGACTTATGTCTTGGAGGGAAAATTCGAAGAGGTGGGGGTTGAAGGCTTGGTTAATGAGAGAGATCTGACGGCGAATGTCATCGTCCTAGAAATTGGTCAGTAGGTGTAGCGAAAGGTGGGGGTGAGAGATGTACTGGAACCCAGCCGTCGTCATGTTCTTTGCTCTTTGCTACCTAGCTATGGTCAGATAGTTTACCGGGGGCTTGATGGATTATACGTACCACATGAACATAAGTCTTGATAGTGAATAGCTCGATCAATTTTGAGGACGACTTCTCGGCTCGTGGCTCAAGCTTATGTTTAGTTTTCGAGTGAGCTTTTGGTTCTTCATCTGATTGTAGAGTATCTGAAAGGTTTAATCTATGGATGTTTGCCGAAAGTCGCATGAAGTCGTCGCTCGGTTTATTACAGTCTCTCCTGACAGTCACATTTTGAAGACTTTCTACTCTGTGGGTTAGAGTAAATCCCAAAGTAGTAGCAAGCACCGCGCTCAAAGACATAAGCCCCTTCATATTGGGGAAGTAGTCGGACGCAGTGGTATGACCGCTGTGATACAGGCGTTAATAGATGTATAGAAACGGACATTTTAAGGAGATTGCGAATATACGTGGCAAGACAATAGCATAGAGATCGGCATAGGATATAAACAGACAAAGAAACACTGATCGATTTTTTAGAGAATATAAAGGAGTAATATTGGCAGCCATGAGATTGAACAAGCGAGTCAACAAAGGAAACAAGTTATGTAATATTTCCTGTCTTTGCAAATTCCACCTGAAAGAGTTTAGGGCAATTTTCCCCATGAATTTTGCCCTCGAGGTTAGACCGCGAAGCCGTATACCATTTTTTATAACTTCTCGTGAAATGCTCCGAACATCTAGAGTGAGAAATGAAACAGACTTAATAAGCTTTTACACTAGCTAATTTCAATAACAGATCGCTCTCTTCCGCCTTCTCTATTGGTGCCTCTCTGAAGTAAGTGTCTGGGCTACCTAACCGCAGATGCTTGTCCTCTTGGTGGAATATATTGGCATGCGGCCAATGAGTAGTACCGAGTTTCTTATTATAGTAATCGATCTTCTTCTCCCGATCGGCACCCGAAGCAAACGAAGCAGGAGTGTAGCAAATATACATGACCGCACGCAGGTTCTGAGAGTCAGGAAGCTTATTCCAATCTGTTTTGTGATTAGGAGCCGTTTCATGAGAGTGACCGAAATCTACCAAGATGCCGTTGAAGACTATAAAATAATGACTTACGAATTGTTCTTGAATCCCAAAGAATCAGATCACCGGGATCTGCGCAAACTTTGATAAGTTCACAGCCTCGGTCTTCAAACCACTTAACTTCTTCCTTCTCAAAACCGAACCAATCAATCGAGCCCCAAGTGCCTCGTCCAACCTTCTCGGGGAAAGCTTTGAAGAACTGCTCATTCAATGCATGTGAACCCTTCATCACCAAGAGTCCGCCATCCTCTGGGCCATTTGGTGCTAGGTTGAGTATCCCTTGGATACATTGCATACCTTTGCGGATGGGATTCTGATCGACATGCGGCCATGGCTCGCTGGGCGGTATGCCAGCGGCACCAGCTGGCAGTGTGAAGTTCAGGCCATCAAAAGAAACGAGGAGCTCTTTAGTGTCCCAGATTTTGGCAAAGGCATCGATCAGACCAGGCTCAGTTCGCGCATCCCAAAGCATTTTCTCGTGCTGGCAGTGATAGCCGTAATACATCCCACCCCTAAGAAGGTTAGTAATTATACATGAACTCATGCATATCGCGGAAGAACAATCAACCCACTTGATGTGGTCCGGGAGGTGTTGTTGGTTCCATGTTGAAGGATCATCTTTTTTGAAGCCATAAGGAAAAGTCTCGAGCCATTGGAACATTCGGTCGACATACGACTGCGCCTTTACCTCTGGCAAGACACCTTTTACTACGTAGTAGCCATCGCGGTACAAGTCGTCCCGCCAGTCGCCATAGATGACGCTGGTATCAATTTTTGGTTCATTTGCGTATTCTGCATGAGGCATATTGTAAAGATGGATAGGAAAGAACGCACAGGCGCAGATTTCAATTGCAGACACTGATTGCCGAAAGGAAGATGGGAAAGTTTAGTTGAGATGCCACCCACGCAATTGAGCATGTCTTATGACCTCGGAACGATGAGAATGGAAGGAAGTCGGCGCAGATCCGGGCGCCTTTCTCCGGATCATGATTAGAAATATTCTTGAACTTACCCCAAGAAACACTGATCCAGGTCAATCGTGGGGTAGTCGGTCGGATAGATTATATTAGGCCGAGCTATAGCGTGGTTTCGGTACAAAGTTTCCGCCGCTACTTATCAGTACCGGTACATGGCCACTGTTTCCGAAATAAGTATATTGTTGGAAGTGGTTGAAAACAATTGGCCCAGAAGAAGAGTCTCACATGACAGTAGCTGGGAATAGCAGTTAGACACGAGCATTGCATACACTTCTCTGAATCACGATGCTGCCACAAAGCCAATATTCTGCTTGAATCATGGCTATCCCTGCACAAGTGTAACTCCTTGGATATGAATCAGCCTCACGATATCCGGGTATAATGCACCGACGCTTTATTGACTGAGAGCTGATAACCGAGCATTCACGATATCGGCAATGTACTAGGCTTGTTTGCAAGAACCCAGGTGCGCTAGGTACGAGGGCATTCTGGCGAAGTATATGTCGATCGTTTCGTGATTTTGAAAATCAACCATATCACGCATCCGGCGTACCACCTATTTGCTACGAGTAGAACAATGTTGGGTTATTTGGATGGGCTGACTCCGACTTCCCTCGGCTGCAGTGAGTAACACGCAACATGGAGACAATGAAGATACTGTAGCTAATATTATAATTCCGCGTACAGTGGCCTTGGCTTCAGTCGGTGGCTTTCTATTCGTATGTCTCTTCTTCCGAGATGTCACGCACTTCCACTAACTCCATCTTCAGGGCTTTGACAACGGTTGGTGGGGCACCATCCTCGGATCGCAGAAGTTTTTGCACGATTATGGATCGTGCGAAACCATTGAGGGTGTGGAAATATGCAACCTGTCTACGCCCCAGAAGTCTGCTGGTAGTTCAGTTCAGTCTGGAGGAATAAGTGAGGTGCCTATCTCTCACACGTGAAATCGTGGCTAACAAATGACTGCGCTTAGTGATTGCCTGCCTTTTCTCTGTCTATATCAACAATCTTCTTGGTCGCCGTATTTCCCTTATGATAACGGGAATCGTTTCGATTATCGGTGTCTTAATTGAGCTTACTTCAGCAGTGGGTGAAGGTCCTGCACGCTTCGGCCAATTCGTAGCTGGAAAGGTCATCGCATCGATTGCGATGGGGCTTGCTGCAAACATTGTGCCGATATATCTCTCAGAGACCTCTGCCGGTGAGAGACGTGGTTTCGCGGTCACTTCATACCAGAACATCATGATCTTGGGGGTCATATTGGCGTCCGGGGTTGTATACGCTTCGTCTACGATGACCACAAAGGCGGCATACTGGTTACCGATCGGCATGCAACTCATCGCTCCCTTTATAATGATAGTGGGGTCTCCATTTCTGCCCGAAAGTCCCAGGTGGCTCGTATGGAAGGGCCGAGCTGATGAAGCTAGAGGAGCCGCGCAGAAGCTCTTTGCAACACCAACAAACAACTTCGATGCGTCCGAATATATTCATACGATTGAACTTGCAATCGAATCTGACCGTGCTGATGAGTTGGCTTCGACCTGGAAAGATCTGTTCCGTGGCTCCAACCTCCGGCGTCTTCTCATCGCCGTGGGTATCCAGTCTCTTCAGCAAGCACAAGGCTCGTCTTATATGAATAACTACGTCGTGTCTTTTCTCCAGTCTACAGGCGTCACGGATGTATTCCCAGTTATCATGGGTCTTTACACGCTGTACTACGTTGCCATTCTCACTGGCCACTTCCTTCCTGATTTGGTTGGCCGACGTCCTATCTTGATGTCCACAGGAGCCTTCTGTGCTACTACCCTTATCACCGTTTCTATCCTGGTGGTTGCTTTCTCGTCTCCCCAGAAGCAGTCAAGAAGTCATCCATTGCATTGATCTTCCTTTGGCAGATCGGCTTCGGTATCCAGTCTCCGCTCATCTGGATTGTGACGGCAGAGTCAGCACCCACTAGGAATCGAGAGAGGGTCCAAGCAATTGCCGTATTCTTCGGTTTCGGTGTATCGCTATTGATTGCATCAGTGTCTCCATATATGCAGGATGCCGATTACGGTAATTTAGGAGGAAAGATCGTAAGTTAACTCCTATGATAAGACGAAATACACTGACATCATCCAGGGGTTTATCTGGGGCGCTTTCTCTATTGTTACAATCGTCTGGGTGTTTTTCATGGTTCCTGAAATGCGCGGATTTACGATTGAGCAGCTTGATTTTCTATTCGACAGTCGCGTGCCGACTCGTAAATTCGCCGGCTATCAGTTTGATTTGGCCGAGGGGGAATCAGTCGGCGAATCAACAGACGCAATAGAGGTGGATACGAGTAAGGACGACGTCAAGGCCACTGTCAAGGCAGTGAGGGAAGCATTGTAAAGAGAATTTGGGCCGTCGATGAAAACTCAATTTGGTCAAAACCTATAATACGACTGCTACATCTAATGGCTTTTAGATCATTGAGCATGTTTTCGGTCATCTGAGTCCCCATGAATCATACACTGGAAGAATTTAGAACCATGAAATTACCATGAGGATATTTCAAGAATGCGACACTGTACTCTACCTTCCACAATCATCAGTCTTTCTGTTTCAACCACTGCAGGTTCACGGGCGTAAGCGCCTCCCCGCCCCCCAGATAACTCAAAAGATTCTCCATCCCCAACTTCTCAAATCCCACATGACTCTCCACACTCGCCCCAGCCGTATGACTCAGAACCATGACATTGTTCCTCTTCGCCAACCTCGGATTCACGTTCGGCTCATCAGCATGCACATCCAACCCTGCACTGCTTATCCTTCCCTCGTCCAACGCCTCCACCAACGCCTCCTCGTCCACCAGCTTCCCCCGCGCTATATTGACCAGCCTCGAACCCATCTTGAACATCCCAAACTCTTTCTTGGAAAGCAATACCTTCCCCTCGAACGGCGTCGCCAAAACAACGCAATCGCTTCCACCCAGCAGCTCCTCCAAACTCTCACACCACTTCACACCAGCCCCTAACTCCTTCTCCCTCTCCTCAAATCTCACAACATCATGATACCAAACCTGCATCTCAAACACTTTCGCTTTCTGCGCCAACCTATACCCAATCTTCCCGAGCCCAATGATCCCCAGCACGGATCCGTTCGGATTGTGCGTCACGGCGGCGATGTTCTGGTTCGCGTCGTGGAACTGGGCCGGGTCGCAGGAGCGGGCGGCAAGCAGCGACCAGGTGAAAGCTCGATAGGTAGAGAGGATGAGGAAGATGGCGGCGTCGGCGACGGACTCGGTGCACGCCGAGGCAGAGTTGCAGTAGAGGATGCCGTGGTGGGCGAGGGTTTTGGTGTCGACCCAGTCGAAGCCGGCGCCGGCGCTGGCGTAGATTTTGCAGGAGGGGGAAGGAGGGAGCTGGGTAAGGGGGTTAGCTGGGGGATGTTGGGGGAGGGAAGAGAAGGAGGGAGGGTAACGGGTGGATGGGGTTGTTGCCGATGAGAATTTGGGTCGAGTGTGATACTTTGAGATGGGAACTGTAGAGAGGGCGCTCTATCAAGAGGCGCAAAAGCTCAGGGAAAAGTGTAGCATGGCACCCACTTACATGAGTTCTTGATCCCAATTCCCCATCTCACCACCCGTGTTCCAAAACGGCCGATACATGCCCACAAAATCGCCCCATCTCCGCTCTCTGAGCGCCGTCTTGAATTCTTCTCGTCGCATCGAGTAGCTACGCTCAATGTTGAATCTTGCCCCCAATTCTTTGTAAAGCTCGTGGTTCCATCTAATGTCATCGCCGAGGTGAAGGATGGTGGGCTTACTACTCCTTGTGGAGGACGAGACAGATTCGGTTGAAGGCTGATGTGTTGTTGAAGTCGAAGTCGCAACAGGTGGAGCAGGAAGTCCCGCATCCCGCGGTGTGGGCGTGGCCGTGGACATTCTGATGTTGTTGTGCAGAGTCTATATAGTCTTCGACCCAAGGTGGTTGAGATAAATTGCTCGGATATCCGTATATCCCAAAGCGACCGACCGTTGTCAAAAGAGGGGTATTGCTCAGACTCTCCAAAGCGAGCTATGTTTGTAGTATTTACCTATTCGCTGCTGCACAGTGTCGTAATGATTGTGATAAACTACGTAGATGGCGACTAACAAACGTATGTACGTAGGCAATGCTCACGACACCTCTTATTTCCCCTTCCCTCGGTTTCGTACATGAATCCCGACTGGAAAACGCAGAGCCATCACACGTGTACTGTACACGCGGTTACTTGCCGATACTAGCCCCAAGCTAGCCCGCCCAAGACGCGTTTGCCCCGGTTCGCCATGGTGCCCAGGTGCTCAGCCGTTGGGCGGCTTTCACGCTGCAGTGCTGGAAAGCGCGACAAAGGTGGGGCGGGAAAGATGAGAGGCGCTTCGTCTCGCTACTGGGCTGGACTGGGAATCCAATTGGGATCCTGGACTCGGATACATACATGACATGGCATCGGTTAGGCGCCGTTTGCAACAAGACTACGATTGCTGGACTGTTGGATGGGCATCGTTCAGTGGATGTTGCAATCCAACAAAGTCAGCAGCGTGACCGGTCGAGAGAACCTTGAGGGTGGGACACGACACGCAGCCGTGTCGATAAGCTATCAGTACGCCACCCACGTGCTGTCTCTTCTTACCGTCCTCGGTCTACCCTCACCGGCATTCTCGCTATCTAGGATCCTCTCTCGCAACGAAACCGAGTCATCCCCGTTCAGTTGTCTCGAGATGATGGTCAAAAACGCACCAAACAACTCACTTCGGAGACATCAAAAGAGTTGTTTGCACATATGTAAAACTGTCTCTGTGGCGGGGTATCTAGTTGATCAACATGACTGGAGGCCACGACCATGTCGCCAATTGACGCGATATCGCACAAGGGCAGCGTCGGCTTCATGCAGATCGCTTACCCGGATAATTTTCCATATTTTTCGGGGGTCAGTGTGCCCCCGTAGAGCCGCACCCCACGCCAACGTGCCATTCGGTAGACGTTCTCAGAGTGGGCATGTTCCGCTAGCGAGCACCCATTCGAGCACGGAGCCTTCTCTTCCATACTATGCAGAACGGACTTGAGCGACGACAAGAATAAAGGAAGAAAGCCATGCTTGCCGAGTCACGTAAAAGGTATATTGCTCTTCTGCTCACAACACAGCACTAGCTGGCTACCCAATGCTCACACTCTGCTCTCTATCCAAGCTACATTCCAAAGCCTCCAATCCCCAATCTCCCTCTATCAATGGTTCAAAACATGGTATATAGCGCAGGATTCAATACTCCATGGGGTTTAAAAATCGACCAAAAACAAATCCAACCCATACACTAAATGTTATTAAGGCATACGGTGTAATTTCCTCGCATATCGGCATCAAGTGTGAACGTACCGACGTCCGTTTCGGTATCCAATTAGCGACCATGCAAAACAAAAAAGAAAGTCGGGTCTAGATGAAAACCCTCAAGCTGAACATGCCCTAACGTCATGCCCCAAATTAAACCGACGGTGTGCGCGTGAGGATGTGAGGAAAACGTGACGGTAAACCATCCAGAAATATGGCACCAAAGTGCCAATGCGTGTATGAGAAAACAAGGCTGCTGAATAGGCGTAAAACATTAAAATTCGCTCTTGAGCGTTTGATCAATCGTCAATTCACCCGATTCGATACGGTCGACACGGAGTACAAGTTCCTGCAAAATAATTAGGAAACAGATATTGGCGTGAGGGTAGGCACATGTACCTTTAGCGCTCGAGCAGTCTTGAAAGCAAGCGGCGGTACTCTCTCCCGTCCACCTCCACTGATATCCACAGCAAGCATATCTCGCCTGCAGTCTTCAAGAACTTCAACGACAGGAATGGCATGCTTCTTTAGAGCTGGGCTGGAGAGATCTTTCACGGCATCGTATGTTCGATTCCCAGTGTCTTGGACTGCATGCGAGATATCTTGGATGTAGTCTTCGATCTGCTGGTCGTCGGCGGCATTGGGCACAGGGTTGGAACGGATCAGGTTAACCAAGGGCTGGATGCTTTGAACAAGGAGAGCGGTCTGATCTTCGAGGTAATTCTACAACCTGTAAGGAAACCGCCCTAAGCACAAAGGGTAGGCTAATATACCTTGAACTCGGTCATGCCTTGGTCTTTTTCGAAGCCCATTCCGTTTGCGCTCATGCTTTGCCGATCGTAACCGCTATATGGTGAACTGTACGCGCTGTATCTGGTAGAGTCGCTGCTTCCACCTTTGCTGCGTTGGCGCTGGTGACCTAGTCCAACACTGCCATTCGCACCATTGGGGGCATATGGATTAAAGGTAGTTGCCTTCAAGGGCATCGGTCGATCATCCTCTTCATCATGTTCAAGCTCATCCTCGGGTGTTGGTCGGACCTTGACATGCTTGACCAATTCGACAACAGCGGTGGAAAGATGACTGGCGGCGGCATCCAGCAAGCTGACTGGAGAAAGCCCACCGGACGATGCGTGATTTTTGCTTGCCGTGATGAGGTTGTTAGCTGTCGCGCTGACGCGTGATTTAAGCTTCGCCTGTTGTCTCTCTGGATTCGTAACATCGCCATTTACGCTACTGGTTGGCGATTGAAGCTGGGAAAGAGGCGTATGATCAATGTCGCCAGTGATGGCTCGTACACATTTGACCACATGCCTCATACTTTCGAGAACCTGCTCAGAATCCGTTCGGCGTGCAACCTGGAGCAGCTCATCAATACTAAGCTGGAAGTTGGTGACGTGAACATCTTTAACAGCACCGTCGGGCGTGCTGAAAGTGACATCACGCGTGTAATTGCTGATATCGGGGGATGCGAGGGAGGCCAGGCCGATGGACGATGCTTTCAAGCTCCGCAGCTGTGTCTTGGCCCGGGCATAACGGGATTTCCACTCCTTCACATCATCTTCAAGGGATGAGACTTGTTTAGCGAGACGCTCTTCCTTTTCCACAGCGGCATCACTTCTTGCTGACAACTCGCGCATTTCCTGCAGGAACATCTGCGCGTCGTGACGCACCTCCTCGGATGTCTGCTGCTGCTCAGTGAGTTCGCGCTCCAACTCTTCACAACGTTGTCTCCACTCGTCATTATCACCGTCGTACGCTTTTGCAGGCGGATTAGCCTCGAGATCGGCAATTTGGGCACGCAGATTGCGTTCCATGTCCGCATTCTCGATGCGGAGACGATCAATCTCGGAACGCAATGATGTGTTCAAATTTTCAGCTTTCTCAACCTTCTCTTCCAACGAATATCGTAAATCCTCCCACTCGGCACGTTCCGAGGCTGTGTTGCTATCACGCACGCTGTCCGCCTCCTTTGACTTCTGCAGTTCCGCGTCCTTGTCCCGCAATGATCCTTCCAGCGAGCCGACCTTGCCTTGGAGCTCGGACAGCTGATTTTCCAGATCCGATATCATCTTCTCTTGGGCTTCACCCATACTCTTGGCGCTTTTGTTGGTCTGGCGCCGTGCTGCTGCACCCTCCAGATTGAAAGCGTCGTCGTCATCGTCGTCGGCGCCGCTGTCGTCATCATCCTCAACCATTGTTCCTTTGTTAGGCACGATCGTGTTCTGCTGGAATGTTTTGGGCAACGGACGGCCCAAGTCATTGGGCTGCGAGCCAGGGCGTAGGGCACCGGGAGGACCAGGCATCATGCCTGGCGGCGGAGGGCCGTTGCGATATGCGCCTGGTGGGGGCCGGCCACCACGGAGGCCTCCGTTCATGCTGTTGGGCGTGCCTACGCGACTGGGTGCCCCTCTGCTAGTTCTGCTGGCCATGCTACCGGCCGGGCTGGAACTCCTGGGGATTTCTCCTCCCGCAAAGCGCGGTGATCGTCGCTCGAGCTCGTAGAATACATCGGTGGCAAGCTGGCGGAACCGCTCAAGGGGCAGGGTGGACAGCTTCTGTCTCGCCTGGTTGCGCTTCGGGTGGAAGTTGTTCTTCGGGAGCAGGAACTTGGGTGTGTCGTTGCCTGGGGCACCTGGGCCGCCTCGCTTGCGGTCTTGCTCGCGACGGATGGACTCGTCGTAGACATCGGTGCTGAGCTCCTGGAACTGCACGGCGGACAGGCGGGTGAGCTTGTCCTTGGCCCTGCTCGGGCGCGGGTTCCCCTTCTCGTCGTTGAGGTAGGGGGCCAGGTAGGCCTTGAGCACGCGATAGTGCTCGGCCAGGGTCTCTTCCAGGGCCATCATCTTGCGGCTGTTCATCTGCTGGTCACTCATGCTCTGGGCGTACAGGCCGGTGCCGTCGCTGGAGCGCCCCACGGAGCTCGGCGGCGAGGGGTTGCCGTTGCGGGCCATGGAGCCAGACATGGCTCCATCGGCGTTGCTGTGGATCGAGGCAGGCGGGGTCACGCCGTTGCGCGAGGGCGGCAGCGAGGGCGAGTAGGGGTTGTCGAGGTTCTGGTAGCGGGTGATGGGCGACCACTCGCTGGTGCTGTCGGTTGAAACAGGCGAGAGGGTGCCATTGCGCGTGTTCATCGTGGGGTGCGGGAGGGCTCGGCTTGGGCTAGGGCTCTGGCGCTGGGCGCTGTGTAGTGCGTGTCGGGGTCCGGAGTCAGCTCGTCAACGGGCCATGCGCTGGTGCGTCGCGGGCGTGCAGTTGGTGGTGGGTGGTGAAACGGTGCGAGCAGAGGCGGCGCACAGCCAGAGCGTGTCGAAACGGTGGGTGAAAGGAACGGATGCAGCAGCGGCGAGGAGGCTCTCGGCGGCGGCAGCAGCAGCAGCAGCAGCAGCAGAAGCAGCAGAAGCAGCAGACACAGCGACAACAAAGAAGACAGGCAATGGCACGCGGCGCAGGTCGCTCTCTAGGAGGAGGAGCAGTGGCAGCAAGCAGCAGCAGCAGCAGCAGCAGCACGACGACCAGATAAAAGGCACAGGCAGGCAGGTCTGCAGGGTCTCCAAAATGTCGGTATGCCCCTTTCGCCGTCTACGCTGCTTGGCCATGCTTGCCTGCTCGCCTGCTCCTCGCTGGCAGCGCTAAGTGGTCTGGTTGGACGAGGCCCATACCGCGAACCGCGCACACCCGCTGGCCTTGCCCCCGGCAGCGCCCCCGACGAACTCTAACGCGAAGGCCTCCCACGGCGCTGCACCCGCCCATGACGACGTCGCCCCGACGGATGCATGCGCCAATGTCGCACCGGTATGCGCGTCGTGTGGTCCCTGGCAGATCTCCATCTACCGTCGATTCTACCGTGCCAGACACCCTCACAGCCTTGCACCGCCCAGACTGAACACCTCCAGCCCTGCACACACGCACACCGCAATCCTCCACCGCCCGCCCTGGAAATTGCGGGTCTTGGGCCGCCGCATTCGAGACCGACCCCAGGCCTCGCCATTGCCCCAGTAACTGGAAATTCGCCTTTTATGCAGAATGCTCAGCCACACCGCACCCGCGCTTGGAACGGGGAGGAGCCACATGGTATTCGTGCTACGGAATGCTACACGCCCGTATCCACTCCCACTACCACCCGCATCCACTGCGCGCACCGGAGACCTGTCCATCCACTGCCAGGAGAAGATTGCACCCCCTGCAGCCCATCACCGCGCTCGCTTGATCTTGTTCGCCGGCAATTTCGAGCACTCGGGACAAAGCCAGTCCCCCACGGGCTCTTCTTTGATGCCCACGCACTCCCAGTGGAACCACTGATGCTTGCAGTTGTCGTTGTCGCACGCGACCATGTCGCCAAAACTGACCCGCTGGCAGGTGCAGTACTTGGTGTTGTCCGTCTCGTCCTCGTCGTCCCCTTCCCCGTTGCCCATGCCTGACATCTCCTCGTCTTCCGTGCCAGCCTCGCTTGTCTCGTCGTCCGCCGTGGTGGACGGCGACGCCCGCGACCCGCCCTTCCGTCGCTTCTTGTTGCTCCCCGATTTGGCCGTTAGCGCGGCTTTGCGCAGTGGTTGCTGCGGTTTTGCCTTTTTCACCATGAGTGGGTGCTTTTGATGTGATCTGCTAGGCCCCACACTGCCAGCTCGCGACCCTGGTGTTGCAGGCTTGGGTGTTCCCGGACCCATGGAGGATGCTCTTCCCAGCGACGACGGCGGCCCCGGCAGCGGTCCTGTGCTCAGGTTTGGCCGGCGACGTTTGCTATCACTCCCCGCTGACATCTCTCGCTCTTGCCGTGCTGTTGCTTGCGTAGCGCTTTGTTGATTAGTGAGTCGTTGCTGGTTGAGCAGCGCTTGTTGCGTCATGTTTTGCAGATTGGGGTTCATCCTAGAATTGAGATTAGTAGCATTCGTGATCCGGGCAATCGCTGCGTGAGCTATGTTTGCACCGCCAGGTCCTTGATTCCCGGAGACAGCTTGAAGTGGCGTGTTTGCGCCGGTTGTGCTGAGTGAGGATGGGGGTACCAGGTTGCTAGACGACTCCCTCAACAAAGAGGGCAGTTGGGGATCCGAGGGAATGGCGCCTTCTTCTTGCAGCCCTCGCAATTTGAGGTCCAGTCGCTTGACATGTCGATCCAACTGCCATGATGAGCCTGGGAATGTTCTGTTCGTGTAGGGCATACATACCAGTGCAGCAGCCTTTTCGACCAGCGCAATTTTTTCTTCCTGCAGTATTTGCGATCGCTCGTATTGATCTACTATGAGCTTGGAATAGGGTTCTTCTTTGGGGTTCTGCACCAAGCTGCCGTTGAGCTTGATGAACTTTTGGAGACTGTTGTCGCGACTTGCTATGGTTCGTCGCGCCTCTTGGATCAACTCGTCTTTGGCCTGCACTTCTTCAAATAAATGCGTGACTTCGGCAGGCAAGTTGGCGACTGTGTTGCCGCAGAATCAGCATGCGCCAAAATTTTGGTGATTGTTCTGCTCACCATCGTGAATGAACTGTTCCAGGACGGTTGCCGGGTCCTCTGGGCCCGCCATAACGACCTGTTGTGGGCGTGTAGCGGGTCTCACACGATGTTTTCGGAATCTTAAACGCTAGTGCAAGCAATATTGGTGGGACTTTTGATGGGTTCTGATGGTTTGTTGATGGCGACGTGGGTGGGAAGGCGCGAGTGAGTGAAGGTGGCCAGGTGAAGGCAACCGCGCAAATTGTACCTCAAATCTCGTTTTGGGCTCCTCTGCGACTCTCACTTTAACACACTCTTCCAAAAACAAACTGTAACTGCACTATACTCTATACCAAACTCGACGACCCGCAACTTCTAGCATACAGAATGTAGGTTGGGTCAGTTGGCCTGCCGCGAAAGGCTAAACAAAGATAGATGCCACCCAAAACGTACAAGCCCCGAGCTAATACCTTATCACGTGCGGATCTCGCCAATCCTTCCAATGGCGATTCAGAAGACGACGAGGATGTTAGCGGTTCTTCATCTGATGAGGACAGCCCGTTCAGCGACGACGAAGACGAAGATTACTACCCGGATTGTAGCGTTGATAGAGATTCGCAGCGGGAGCTTTCACGTTCGACTTCAATCAGAAGTGCGCAAACGGGTCGCAACGCGCCCGCACAAGTACACGGAACACGGTCATCCGCACGCCTCGCAGGCGAGCTACTTCCGACTTTACACTCCATAGGCCTATATAACAACCAGGCCAAGGTCAGTCGCTCCCGTTTCGAACGAAAGCGTTTTTTGGGACCAAACATTGTTCTGGTGCTCCAGGCACCTAAGAACAAAGGCAAAAATCTGGAGGGGAAGCTGCAGTAGTTTGCTAATGCCAAATAGAAGTCACTTCTTGACCAGTACCCGCATTCATATCCAGACGTTGCTGCCCATTCTAATTCCGTTGAACACTGGTCCCAGGTCCCTGGATCCTCGGAGGAGCCAGAAATCCGCGCACGAACTCGTGCGCCCGACGTGAAAATGCGCAGCCAAAACTTCTCTGCGACTAATGGGTACGGAAATTCGAACGACATTGTACAAGAATGGCTGTCCCCCAATGAGTCCTTCCAAGGCGATTATTCGGAATTCAAGACCCTCAGCAACGAAGACAAAGTGGCCGTAGTCCGCCGCGAAGCCGAAACATACGGCATAGAAAAACCGCAAGGTTATAGCGTTTCATTTCACTACAACGCCAATGTCGAATATCATCATTTTGGAAGCAGCCATCCAATGAAGCCATGGCGCTTGACCTTGACCAAACAATTAGTCACATCTTACGGCCTCGAATACGCCATGCAGTTACACGAGCCGCGTCCTGCAACTATAGATGAACTGGCACTGTTCCATGACCGAGAATATCTAGAATTTTTGAAAGAGTATGTATACCTGGTGCGACGTCTTTGATTTTGGCTGACATTCGTTACAGCGTCACACCTCAGAATGCTAAACCCGACGATCCTGCATATCTGTCCTACGGGTTTGGCGGAGAGTCTAACGACTGTCCCGTTTTTGATGGGTTGTGGAACTATGTTTCTATCTACAGTGGCGCGTCCATACACGCGGCCGAAAACCTCATCAATAACCAATCCGACATAGCCATCAACTGGTCTGGTGGCCTTCACCATGCGAAGAAGAACCTCGCTTCTGGATTTTGCTACATCAACGACATCGTGCTTGCCATTCAACATTTACTGACCCGGCACCAGCGTGTGTTGTATATCGACATAGATGTACACCACGGCGATGGCGTCGAGGCAGCGTTTGAGTCCACAGACCGCGTCTTCACCATGTCTTATCACAAATTTGGTATTGATAGGAACGGCTACCCTTTCTTCCCTGGAACCGGAAACATCAACGAGATGGGACCTACAGATGCTGCCAACCGCGGCAAAGGCCACAGTCTCAACATTCCCATCGATGACGGTATAGACGACGCTCAATACATGAACCTTTTCAAAACCATCACGGACAAGGTCATCGAAAAATACAACCCCGGTGCCATCGTGCTTCAATCCGGGGCGGATTCCCTGGGCGGCGATCGACTTGGTAGATTCAATTTGAATATCAAAGCCCACGGTTTCTGCATTGAGACGGTAAAATCATACAAACGTCCTCTTCTGCTGATTGGCGGCGGTGGGTACACGCCACGCAACGTTGCTCGTACGTGGTGCCACGAGACAGCCGTCTGTGTGGGTGCATCCCTACACAACGACCTACCCACACACGTTCCCTACATCCAAGCGTTCCAAGGTGCGGAAAACGGAGGCGGGATTCTCTACCCCAATCTACACAATACGAAGCGGCACGAAAATCTCAACACTCAAGAACATATTGACAAATTGATTGAGCAAGCAATAGAGAACTTGAGGTACTTGGAAGGTGCACCGAGTGTGGTGTGCAATACCAGAGGCCTCACGGAGGAGCAGCTCATGAAGGTGCGGACATTGATTGACGCGGAATTGGAGGAAGAAGAGAAGGCTAGAGAGACAGCGCGAGCGGAGAGTAACAGGCGTCGAAAAGAGCGAAACACGGGAGGCAGGGGCGAGAGAGGACTGAGATGAGAGAATGTCGAGTTGGGGGCTGGGACTCGTGTCTGACTTCCCAGGTTCATGGAAAACGGCGTTTTTGGAAGCTCACTAGCCTAGTCCACTTGAAAAGATACCCGTCTTGTTCTAGGCTGACCGACCTGAGGATTTCTGCCGTGACATAAGAAGCGGAGCCACCGGGCTGAGGAGGAGTCATGGGATGGATGCACCGATAACATGCTCGTGTGATAGTGAGTCATCCTAGGGGGCGAGGAGCAACTTTTTTCTTCCAGCTAGGCCCGCGTTAGGCTGATGGCCCTAGCCCTGGCATAAATATACATGGTTGGGGCGGCTCCAGGACGCAACTTGCTATCGTAGCTTCGAAGCGAAGCACTGGATGCTACGTTAACACCCAGACAATAGAAAATGTCACAGCAAAAACATCCGTGACGCATTCGTTCCACGTTGCAGCATAGTCTTCTTCCAAACGGCCCGAGTATAGAGACCCAGTGGAATCTTTGGTCGCTCGGGCGGAGGCTCGGGGCGATCACAACATCGACGACCGATGCTCCGCGCCAGCAGCAGGGTTACCATGCCAAGGCGACGCTGATCTAAAGCTTGGTAGGTATGGACTGTAGGCGGTTCTGGCTTTACCTGTACAGCACCTAGGTCTCCAGAAGGTGGCCAATGGGGATGTGCATGGTCGGAATGGGCGACGGAATGCAAGCGTCTCCTGCGGAGAAGTCCGCTTATGTCCGACGGCCGCACTTGGGGCTCGTACATCGTTCCTTGCACGCGCGCCTGCGGGTTGTCCGCACTGGACAGATTGTACCTACACGGGTGCGGACTTCGTGTCCTCTATGACGCATTCGACGGCGAGAGTTTGAGACAGGCAGCAGACGGGGAGCGGCGCTGGCTGTCAGTTGCGACGGCTGCGGTAGTGCAAAGTATGTGTAGGTATTTATCAAGGGTCTTGCGGGGGTCGGTCCCGAGGTGGAGAGTTTGGTCAGCGACCCAGCGCATTTATCAGATGGAGCCATCGCGCCTCAAGCCCATATGACGATTGTGCAGAGCCATGTAAGCACTTAGCCAGCCCGCCCGCCCGCCCACGCCTAGCCACGCTTGATGCAAGCTCGTGTCTTTCCCGAGTCCTCTTCTAGATACCTACCTATGTCGTTTCTCTCCCTGACGTGGGCCGTCTTCCCGCATATGTCCGCTTGAGGCACAGTCATTGGAGAGAGCTCAACGCCCCGGGATAGTCAGCTGGGGTTCGACGCAGAGGCCCAGAATTCTTTCTTTGTTCGCTACAGGGTCCGTCGCTAATCCCCCGAACTGGCCAACACCTCCCCCAGCACATGCGCGACCTCTTTGCTCCTGTCTGAGATATTCCCGGCGAAGAGGGGTGCTACAGCGCTGAATCCCGCGACCTTACGCAACCCTTGTCACCACCCAACATGAGCGACGACGTGCTCCATGCAGCCCCGGCTGGCGCCAGCGACCGCGTAACCAAACCCCACGGCAGCTTCAGCGGTGTGTCCGGCGCCGCTGCCCCAGGACTGAACCCTCGCTCGTGCGTCACCTGCCGAAGACGAAAAGTGAAGTGCGACAAGAAGCAGCCATGCTCCAACTGCGCCCGCGCAAAGATCGAATGCATATTCCCAGGCCCCGGCCGCGCCCCGCGCAAGAGCAGAAAGCCCGCGGATGGCGAGCTCATGGAACGCCTTCGACGCTTGGAGGGTGTCGTTCAGAGCTTGAACGCCCAGGTCGAGGAGCACGAGCAGCAGGACGCAGAGCGGGAGAAGGCCGCGGGAGCATGTCCGACCGGCTCTGGGGGCGGCGACGGCGGCTGCCCCAATGGTACAGACCAGGAAGGCGCGAACGTCATTGTGGATAACAGCGTAGAAGGGCTGGAGACGCGCTTTGGGAGACTGGTGGTGGACCAGGGGAGGAGCAGGTACATCAACAACAGCTTCTGGGCAAGCTTGAATAACGAGGTCGGACACATCCCCGGGAGCATGAGCATCTATAACGGATCGCTAACATAGCGCAGGTCGAGGATCTCAAATCCATCCTCATCGAGAATTCCGACGACGAAGACGAAGGCGACGCAGAGTCGAGGTTTTCCGCAGCCCACCAAGGCTTCATCTTCGGGTACAGCTCTACCAGCGTCGACATGCTGGTCCTACACCCGCCGCCACAGCACGCGCGCATGTTTTGGGAGATATACAAGGAGAACGTAGATCCGCTGGTCAAGGTGCTTCACATACCCACCTTTGAGCCCGTGCTGCACGAAGCGATAGCAGATCCTGAGAAGGTGGTCAAATCCATGGAGCCCATCATGTTCGCCATATACTACGGCGCTGTCACTAGCATGACAGCGAAGGAGTGCACAGAGAAGTTGGGAGAAGACCGGATGACCCTGTTGCACAGGTATCGCTTTGGGCTAGAGCAGGGTCTTGCGCGCGCCAATTTCTTGTTCTGCGATGAGATAATCCTCTTGCAGGCCTTTGTCATCTTCATGATTTTGCTGAGGCGCAACGACGATGCGAGGAAAATCTGGACTCTCACTGGACTGGCCGTGCGCATTGCCCAAACTCTGGGCATTCACAGAGACGGAAGCCACTTTGGCTTGAGGCCTTTCGACATCGAGATGAGGAGAAGACTTTGGTGGCAGGTTTGCATTCTGGATGCGCGCTCGTCCGAAGATCACGGCTGCGATCCCACAATCGTGGAGGCTCAATTCGACACGAAGATGGTAAGTGTGCAATCTACAGGGCGTCGTTCTATGCTAACTAAGACAGCCTTTGAATGTGAATGATGTCGACATCAACCCTGCCATGACCGAATTGCCCAAGGAGCGCCAAGGCTTCACTGACATGACTTTCTGTCTCATCCGATTCGAAGTGACCAACATCTTCCGACGCATTCTCTACGTCCCTCCTGGCCCGGGGCGTTGCAATTACTTTTCTCCAACCTCACCGTTCCCGAAAAAGAAAAGTGGATCAGCGACTGTCACCAGCGATTGGAAGACAAATATTTGAAAGACTGCGACATGTCGACACCACTGTGTTGGGTGACGGCGACGATATCTCGACTCGTCATGAGCAAGATGTGGCTCATTGTGTACCATCCTCATCAACGGAAAGACGGAGGTGCTTCACTACCACAAGAGACAAAAGATAAACTTTTCATCACATCACTTGAAAACATTGAATACTCTATACTTTTGGAGACCGAAGCGCGAACCATGAAATGGGGCTGGCTGTTCCGCACTTACGTCCAATGGCACGCAATTGCCTTTCTGCTCTCTGAACTGTGCGTCCGAACCAAGGGTGAAGCAGTTGATCGTGCATGGCGCGCTTTGGAAGCAACTGCGGGTCGATGGTGGTTCCCACTTAGCGAAGCTTCGCCGTATCGAAAGGGCAAGGCGGGTTGCCTCTGGAAGCCTCTTCGCAAGCTCATGGCAAAAGCACAGAATGCACGTCAGAAAGAATTGGCTTTGCAACGAGCGAGCCAAGCTTTGAAAACAGGAGGACCCTTCTTTACCGATTTCTCGCAATTGACAAGCCAACTGAATGGACAGAATCAAAACCAGCCCGATCCTGATGTCGTGGACAGCATGCTCCGCCCAGAGGCACCCAAGTTGGGTGAAATGCCGGTCGCACAGCCACCGACATGGACTGGTAGTCCAAAGTCAGCTACTCGATCGGAATTTTCGTTCGCAGCAGACACGCCGAATAGCTCGGATTCGCGCAATGCTTTTGAACAGGGCTTATTGCAGGACGTCAAACCAGCGGCTAACGTGGAAGAGGGAAAGCCTAACCAGTTGGAGACATTCAATGCTTTGAGCGAGCACGGCATGGACTATCTAATGGGCGACATCATGGGCGATATAATGGGCGATTACAACACGGAGGTTCTTCCGTTAGACGAGAACGACACGCCGCCAACGCAATATTCTATATCCAATAACGCTTCCAATGTGGCTTTGTCGAATCCGCTCATGGACCCGCATCCTCCTATCAACGGCCAGAATCTCCAGAACGGCACTGGATACAAGCACTCTGGTTCGATTCCAAATAACAATGCAGGTTTTACCGCTTTTCCACAAGCGACACAGAGCCCCCACTTGATGTCCAACGGGAGCTTCAATCTCAACGACAGCCCGCAAGCGAACAGTGGGAGCAACGCAGAATCCCCACTGCTGGATGGAGCGAATATGGATTGGGCTGTTTGGGACGACATGGTAAATCAATACGGGATGGAGAACCCGCAGCAGATGCCCACGGCAAATGGAGCGGGGCATCTGGGAATGGTGCATTGGTTTTGAGACCATGTTTATAAGGGAAGGGAAATAAAGATGTGCATACGATTTACGACGGTGTCTTTTTCTATTGGTATTTCTCGACTCTGGGGGTTGGTTGTATGAGGATCTTACTTAGGGCATATACTATACCCACGGCGTTTACATATTGTCGAATCAAGCGATCTTGTATGTATCATTCAATCTTGGGCTATACATGTATGGTGTTCTGCATCAACTCACTTACATACACAAGTACAACCGGCTAGCGTGTGTTAATACTTTTTGCTAATGCCAACTTCCGCAGTCTACGCCAACGCTCTAACCGCTCTAGTTGACGTCACGCCCGCACCAACGAGCCAGTCACCTGCGCCTCAGCCAAGGTTAATTAGTGGCGCACCACTCTTCCAAAACACCCCACCTCTAACCAAGCCTCACGTCTGATCCAAGTTCAGCAGGAATTTAGTTTGTGGCTATTTTCTGCTCCCATTGCGCTGAAGCCATCACGGCGAAAGAGAAGGAGGACATTTATTCATAATGTCCTTTCCGGGCCACAACGTTCCGGGCCAAGAGAGCCATATGCAGCAACCGGCCTACAATGATCATATACTTACTGTCACGGATAGATCGTGTCCCGATCCGTATGTGATTTGGGATAAGGGTACCTATTATATGACTTTCACCGTGGGCGATAGGATAGAGATTTGGTCGGCAGATACGCTGTTTGATTTTGAGAAGAGAGCAAGGAAGGAGACTGTTTGGTGAGTAGCATACGTATATGATAATGCTAAATACTAACTTTATATTTTTTTCCAGGCGTCCTCCACCAGACAAGGAATACTCAGGCGACCTCTGGGCCCCAGAACTGCACTCCCTCCAAGGCCGTTGGTACGTCTACTTCGCCGGCGACGACCCCAAGCACGGCAACAAGTCCCACCGCATGTTCGTCGTCGCCGGCCCGCCCGCAGACCAGGACCCCATGGACTCATCCAAGTGGGAATTTGCAGGCCGCTTGGAAGGCATGCCGCAGGACCAATGGGCCATCGACGGCACCGTCATCTCTTTGCACGGCGGCCTCTGCTTTGTGTATTCTGGGTGGCCGCTCGGCACGAAGAGCGATGAGAGTAAGCAAGAGATTTACATCATTGAGATGGTGAGCCCGACGAAATGTCAGGGTCATCCTGTGCGAATAAGCACGCCGGACAATGCGTGGGAGTATAGTGGGAAGTCGGGGATTAATGAGGGCCCGCAATTTCTTTGCTCGCCGGATGGAAGGTGGGCAGGGATTGTATACTCGTGTGCAGGTAGCTGGTATGTTCACTCGATTCAACTCACCCTTCCCAAAGATTCCAAGTTTTTCACATCGTCATGTGATTTTTTGATCATAAATAATGATCTAACGAGCGAGCAATAGGACTCACGAATATAAAATGAATATCCTTCATTTTACTGGCGGCCACCCACTCTCACCACAGTCATGGGAAAAATCGCCCTTCCCCCTCATCCAAGCAGCGCGCGATGATACACCTCCTTATGGTCCTGGGCACGGTAACTTTGTCTCTGTGAATGGCCCGGGTGGCCCTGAGGTATGGGGCGTATTCCACGCTACTGATGCGAAAACCGGATGGGAAGGGAGGAAAGCGAGAGTCATGCGGGTGGGCTGGGGACCCAACGGTCCGTTTATGGGTAACGGATACTGCGGTCGGTGCTGCAGCGATGTGAATCATTTCTTGCATGGGTGTCCTGGTGGGGAGTGCGGAGGAAAGGGTCACTGTGGTGGACAGGGTGGGCTTATGGAGTCTGGAGGGGGATTCGGTCCAGCGGATGACTTGAAGAGGGAAGCGAAGGAGTTACTTGGACATGGAAAGAAGGCTTTTAAGAAGATCTTCCATTAATTAGAGTCTAGCTATGATATAAGTCGTCGCAACTTAGTCTTTCTTATACTCCTATATGCGAAAATGCGTCTGAGTAACCGGCTTTCCATCACGATAGCGATCCAAAACCGCGTTCACCTTGTCAGCATCCAGCCCATATTCCACCACATATCCCAAAGGCCTAATCTTACCATCCTCCAAGTATTCCCCTATATGCCTCCAAAACGGCACCGCAATCTCCCTATGCGAATGAGAAAACCCAAGCACCCCCTTCAACACATACCCCTCCTTCTTCTCCCTCACCTTCCCCTCATCAATCTCCCCTCTCGACCACTTTAACCTCGCTAGCGTCCCCTTCCTCGACCCCGAAAGCGCATTAATTGCCAAATGCTGCTCCCCCGGCCCATTCACCGCATCAAACGCATACACAAGCTCATCCCCCACAACCTCCCTCACCCGCCCCAGCACCACATCATGCCCCCCATGCCGATCAATCACATGTGTAGCCCCGAACCCCTTTAGTTCGTCTTCCTTGCCTCCCACAACGACGATCTTTCCGAACCCTACCAGCTTCGCCAATTGCGTAGCAAACCGCCCGCAATTCGCTCCTCCCCCGATAATAAGGATAGCATGATCTCTCAGCCCGACATTAACACCCTCTTCACTCCACGGCACCCTCAACCCCAACCCCTGCTCTTCATCAAAGAACCCGACCACCCCCGCCACAAGATTCGTCGGCAAAGTCGCAACCTCATCCTCAGACAACCCCGCCGGCACCCTCGCGGCAAACTCCTCCTCCAGCACCGCATACTCCTGCAACCCCTTGGACGCAGACCCCGGCCCTATATCCGCCTGTCCGAAGACCAAATCTCCAAGTCTGAATCGCGTGGCGTTGGCGCCCAACGCGGTGACGACGCCGACGACGTCGCTGCCGAGGATGGCGGGGAGGTGGTCCTTTGTGAAGAGCCCGATGTCGCGGCCGAGTTGGTCGTGGGGATTTAACGCGGTGAGGGTGGTGCGAATTTGGAATTGGGAGGGGCCCGGGGTGGGGATGGGGTGTGTTGGGGAAGACGTTATGGGGTGGGCAAGGGAGGTGACGAGGAGGGCGGTTTGGGTGGGCATGGTGGGCTTGAGGAAGGAGAGGAAGGAGGGTAGGAAGAGGGGTAAGAGGGATAATAGGAGGGTTAGAAGGGGGAAAGAGGAGGATATGGTGGGAATCGTTGCGGTTGATTTTGAGGGTGTTGTTGTAATGGGGTTGTTGTGGCTTTGGGGATCGAAATTTTGCACTTTGTGATTGTCTTCTTATATTTTGGGATGTTCATGATTATTACTATACGCAGTGGACGTATTATCAAGCAGTGATGATGCATCGAGGGAGACGTGGTGGATGCGCTGGGTGGTGCGACGCTTTCGGCATTGATTAGAAAAGGTACCGACATCTTTCGTAATCACCTTGAGCTTAGAGCGCATGAGTAAACTTTCTACATTGGGCAATAAAAATTGCTGGATAATACTATGCTCGATGTTTCCAGTATTTTGAATACGTAGAATATGTCATTGAGTTTCATGATGATATGTTCCCTACATTAATGATTGCGATGTATGTGTAACCGTTCGCACCTAATTGAAAAATAAGTACACCCACGTCGCACAGTAATCCTAAGCAAATCTGCCTATTAAGCATCGTCGTGGGTGCTTAGCCAGGTCATTGGAATAACAAACAATGACAAACCAAACACAATAAGTCAATCAGATAGAGGCGCCAAAACAATACCCTGAAGCCACACAGTATCATAGGACGACTTCCTCAGAGGCACTAAAACTTGATCCTATGATTTGATCACTGAATATCCTTCTTCTGAAACTCATATTGGCTTTGTTGAACTATATCTAGCGACTTCAGTTAGGAGGTCAACCGTCAAACCTTTACGAAGAAGCTGTAGGTTTACACATGTGAATAAATTAGCACGATAAGAACGGGAAATCAAGATCATGACACTAGCTATTCATTTCTTCAAATACTCGCCCAGTCCTGCTCTTCCATCTTTTCCTTCAATATTACCATCGCCAAACCCAACTCATTCAACTTAGCCGCAATCTCGTCCTTCTTAATGATCTGAATATTTTTACAGATTGTCTTGTGGATAATGCTTCTCAATCCTTGATCGGTATCAATGGTTGAAGAATAGACGTAGTCGATGGCATAAGCAAATGCATCGTTATCCCAATAGAGGTCGCAAGACACACCAAACCTGTACTTTGCAAGGTCTTTGAGTCCTATGACGCCGTACCGCTCCGCGATTTCGTACATTCTAGCATTCACAAGTAGACCCTCTGGCCCGTTGCTGCATATTCTATGTTCGTATTCGACTGCTGAGACAAGACATTGCGGGCAAGTAAAGTCTCGACAATTGCTCTCACAGTTTCTACGACATTCATGGTGGGGACATACGAGCGCTTGGTTGCACTTCTCTTTGATGTTTCCACGCCTAATAGAACATATAGTCAGCGTTATGATGAGTTCCAGTCAGCTCCACACCCAGCTACTGCTTTTTCAAAAAACAAAACACATGATGAGAGGTAGGGATAGCCAAATTTGGGAGGACTTGCCTGGTCAGCGAAGGAGAGCAAGTATGTGGAAAGTCGTACGAGGGTCCAAACGATTCCTTAATAGATAATATGTATTCTTTCAATATCTCTTCCTCACTACGAGTTGAAGGTTTTGGATCATAATCACCTTCGTAAAGGTACTGAATGAGTAATCTGATGATTGCTGGGTCGTCTTCGGGTAAATCGATCACATTGTTCTCTTTTTCCTAGATTGGATCAGCATATGGCCATATTGAATCTCATCATTTATTTGAATGATAAAATTTTCAAATTTTTATGATTCTTTTCCACGTGATATAGCTCACAAATGCTGCTATCAGAAGAAGGGTTCGACTTACTCTTCCAGGGAAATCTAGCGCTTTCTCGAAAAACTTCACATTTGAGCACACCAGAACCCGATGAACGGAATATTTATCCTGACCACAACTGATAGTGAGGTCGGTGTAAAGACCTGCTACAAATGCTCTACTCACGTCAAACTCAGCATACTATATATCTTCGGAAGAACAATCATCTTATGAGATTAGAAATATCAACGAACCTTTGGGCCTCGTTCAGAATCGGTGTGTGCGTACCTATCTGATGCGTCATGATTTTGTATGTCTTATACACTTTCACCACTGTAATAAAACTATAGGGAAACTACTTGAGTTGGGTGTAGGTATTTACGTGGAAGCTCGAGATGCGGTGAGTCAGACAAGATATTCTACTGGTGACCTTCGAAATCAATCTGGAAGATAAAATTTAAATAAGAAGAGAGACACAGGTTTTTCGGTACTGCTCTATTTGCGATCTGGAAATTTTTTGATTGCTAGTCTCCCGTGACCATGGTTGCACAGCTGACCAGTAGAGAGTAAGATCGCCGCGTTACGGGACTTTTCCACGCCACAGTTCCGATTAATTGACAACTTATTGCAGAGGAACAAGAATTAAACCCCGAATACTTTCTCGTAGTGAGTAATTCTACGAAGACAAATTCTTCTCTTTCAATAATAGGAACGCCAACCCATTACCCGCATTCAACAAATCCTCTATCTCAGGCTTTTCCAGAAGCTCCATATGCATAGAAATTGTCTTTTGAACTGTATCACGAAGCCCCCTGTCATGTTCTGGGGTCGTGTTGAAAGCAAGATCAGCAGCGATAGGGAAGTTGACATCGTTCCACCATTTCCAACATGCGCCTACAATCGGTCAGTTAGTAATTCATTTATTTCACAGGACCTGAAAGAATGCCTTTATGAAGTAAACACCTCCGACGGAACTTTTCGGCAGCCAGCGTCTTGAGAGAAATCACACCGTACTTCTCCGCAATCTCATACACTCTGGCGTGCGTAACGAGCTGCTCTGCTGATCCAAGCGGCGGGCGCAAACAGTCGGGGCAGACGAAGTTTTTACATGCATAACGACACTCATTGCCGCACCCATGATGTTCGCAAATACGTCTCAGAGATAGTGTGGCTCCACAGCCTAGCCCGTCTGAACAGGAATGAGGATAATTCTGAGGTACATAGAAGGTGTCGCCATTCTCGAGCGGTTGGACCGGTGGACAAATTGGATCGTACTCTGCTTCGTAGAAGAATTGAACCAGTAAATCCACGATAACTGGATTGTCTGCGGGCAGATCAATCTTTAAATCTTCTGCTTCCTTTTGAAAAGGATGTTAGGGTTATTTCCGAGACATTTAAGAACTTTTCAAACATACCTTTCCAGGTGCAAAGCTCACCGCCTTGGAGAAAAAGTCTGACTGTTTGCAAACTATGTTTTTATGCACATTAAAGGTTTCACCGGCACAAGTGATGATAAGATCACTGTAAAGACCGCTCGACAGCATGCTGTGTTATTTGAGTAACGTGATCATCGATGCCATTGCGAATCGTTCAGGGGGCGGGGGGCTCTAACTCTTTGATAGCAGAAAGAAGTTCTTCGTGTGATGACTTCGACATGATGGGAGTTACTCGTCGTTGCCACTCGAATATACAGTATATTTGATTCAGTCAATATGGAAATGGGAAAGCAGGGTTTGTTGTGTTCAGCCGTGCTCTGTATTTATTTTTCCCCGCGTGAGTTGCGGCCAGGTGTGCACAGGCCAGGACACTCAGTAGTAAAAAAAAATAACAAATAAGTCTCTAACGATCATGGCCCGTTTTCAAGAATTTAGAGTTAGAATGTTTCCGCTTTCATTCGATTCAACATACTGCACCTCTTTCTATCCATCAACTGGTTGACTTGTGAACTACCAACAGGAATGAATGCTGGAAGTACAGCTGACGCACAATAAGCGAGATGAACGGCTCGGCAAGAATCACTCGCTTTTGCATTTCTGGTATTTTCCTTATTTTAACAGGCCCGGGATATGTTCTCGGTTTTTATTGGTATCCTGGCAGTGGCTTGAAGAAACAAGAAGCAAACAAATGTACGGGTCCTCGGGGTCCCTTCCAGTAAGGGATTAGACCCACCGTGTCGATACATAAACCCAAAAAGTGCCCTATAGAACTACGTTGCGATTTGAAAAGCTTGTAGAACCAAAATACTGTACAATAACCCAATATGCTCGGGATAACATTGGTCCACGAATCCACCTACACCAACCTTGGCATACACTTTCGCTACAACCATTTCTGCTGCTTCGCCTTCTCACCAAGTACCCCATACGCGAGGTCATTGAACTCCATCATCATCTCTTTGATTTTTGGATCTTTCAGCAACGTGATATGGTTTGCGATAGTCCTGCAAACAATGAATCTCATGCCCTTATCTTTCTCTGGCGTCGAAGTGAAAACGTATTCCACTGCCTCTGAAAATTGGGGTGAGTTCCAGTGATAGTGGCAAGTGACTAGAAACTTTGTTTTCACAAGATGCTTGAGTCCGCCAACGATGAGTCGGTCTGCGATGGCGTACATCTTCGCATGCGTGAGGAGATCTTCAGGTTTTATAACGGCCGGGCTAGGTTTATCTTTTGCTAGCGGGCATTCGGGACACGTGAAGTTGACGCATGCTACGGGTGCCGGATTGGCGAGTCCAGCACTTGGAGTATTGCATTGAACACTGCATGTATGGTGGTAGCAGAGTGTCTCTGTGCATCTGACTCGAATAGTACGGGGTGAAGGATGGGAGCTTGATGTTACACAGGTATGAGGGAATGCCGCCTGTTGGGGAGTTGTGCGGATTCCCATCGCCTGATGATAACCATCTTCTAGTACTGATGACTCAAGGATCGGTGCGTAGTCGCCTTCGTAGAGAAAATGCATCAAAAGCTTGAAAGTCATTGGGTCTTCATCCGGGAGATCCACGGATTTTTTTCGGACTCAGCTCCGGGAAATCTTGCAGCACCAGCAAAGAATTTAGCGCGCGTGCAGACGATGGCACGGTGAGCACGGTAGGTGTCCGGGCCACAAGTAATATTCAGATCAGAATAGTGTCCTGATTGAAGAAGGGTCTTGACGTCGTCTACAAGTTGACGCTGATTAAGGTCTTGCGTGTCCAAGAATAAAGAAGCCGTTGATTCAGCGTCCACATAGAAACGAGCGTTTGATTCATCCATTGTTTGTTCGGCCGTGTCTAAACAGATGCAACCATTAGCATATTGTCCCGAGCACTAAAATCACACCACACCTCCTTGGGCATAAACATGGCGATAATGGTGAGTGTTTTGAAAAAGCAGTAGCTGAGTATGAGCTGACTGGGTTCAAATGCTTGGTAGGGTAAAACGCTGTCACCCCTCTTGTGACAATATAGAAGGTGGCATACAGATGGCGATAATAAACTCACTTGATAGGGGTCTCTAGTCGTAACGAAATCAATCCAGCAAGAATGTTGTTTCTTTCCACAGTGTCAGGAGGATGGGATGGGATTGCCAGGGAAACCACGCTATCTAGACTTGGCACAAGAGCACTAACGTCCACCCGACTCCAGCTGACCTCCCGAGGTATGGTCCCGAGGTCGTGTTTAAGTCACGTGATCAACCCGGCGAGAAAGTAGTGTAGAGAAGTTTATACTGGTTTTATGGTGTGTAAGATGTAGTCTGAAGTAAGTAGTACTGATGAAAGATTTGGAATTGCCACGAATTTTTGAGGGGGATCAAGACAAGTGAGGGTTGAATTAGCACACTAATTACTTTTGTCAATCACATACTTAGTCCACATGGCACATTTTCTTACGATTAGGTAGTTGCAAGAAGCAACCATTCCATTGAAAAAAGAAGAGAAAAAATCTAGCAGCCACCATCTGATTGTCCGTACGGGCCATACGGATTTCCAAAACCGGTACCATCCATGCCAATATTATTTGCTTTTTGCAACTCAAAATTCAACATCACATCGTCCCAATTCGACCAGTTAAACTGACCCTCCATCGGCATCTCCATCTCACCCAGTTGTGGATCCTCAATCGCATTCAAAGTACCCGCATCCCACTGGAAACTATCACCGACATTACCATAGGGCAAATTCCCCGCGGGATCTTGCGATTGCGCAAAGGACACCACATTCTGCGCGGAAGCTATCCCAGCTGTCGATTCCATCAGATTCCACTCTCCTAGATTTAGATTCGGGTCCTCCTCCGTATTCTCTTTTTCCGTCCTCGCTCTCAGCAGCTGTATGAAATATGGCTCACCCCCTCGGGCACCCCCTAGCAGCGACATACGCATCCCACGACGTAAGCGTCAACGTCGCCACCGCAATCGGCAGCGCGTGTCTCCTGATCTTCGTCGCAAAATTCGGATGGAAGTCGAACACGGTCTGGACTTCTTTCCACGCGAGATCCACGTCCGGGCCGTCGGTGCGATATTTCAGCGCAGAGACAAAGTAGACGAAGCCCTTCCACTGGAAATGCGAATTGATGTGCCAGAGGCAACCTTCCATTTCCTTCGTCGTGTAGGCCATGTTCTGCCACCGCACTACGGACACGGCCCAGTCGAAGAGGAGGTCCTTTTCGCTCTGGGGGAGATTCGCGTCGGTGCCGTCGGGGCAGTGGGCGATGAAGCGGAGCATGGCGATGACGCCTTTGGCGAGGAAGGTGCACATGAAATGCCAGGGGATAGAGCTATCGCAGTACTTGAGGAACTTGCGGTCGTAAAGCGCTTCGAGCTCGTCGATGGCTTTGTCCTTGACGGCTAGAGACGCCGCCTTGCCTGAAATCCTGTTCCACACGCCGTCGAACGTCGCGCCCGGGTTTGCGGAGTGGCGTAGGAAGTCGCCGAGGTAGCAGCGGATGAGGAAGAACATCATTTCCGTGGCGCCTTCATGCTCCTTGGGGAGTTCTTTCATGTCTGGGAAGAGATCGCTGTCGTTGAGGTTTAGGGGCCGCTTGACCTTGCCGAATAAGGTTGTTCCTCCTGTGCCTGCGAGCTTCTCTGCGAAACCATCTTGCATCATAATTTGGTACCAGAGTCTTCTCCTCATTTCGCCTTCGAATGGAGGGAGACCTAGTGTTTCCGGATCTTGATGTAGACCGATTCTCTGTCCGATCCTGGCAGCGACACCGGTTAGGATCCAGATTACCCTTGCGTCGAAATTGATCAGTGACGTGATGAACAGGACGAATGCTTGTAGGACCATTGGGTCCGACGTCTTGAGAAAACTGGATCTGACCAGAGCAAGGTGTACTGCCGTTTTGAACCTCTTGCTGACAACTGACTTGGACTCGCCCATGATGTTGGTGCACTCCGTGTTTCCCAGGCTCTCCACAGCGGTGGAAAATATTCCAAACATCAGGCACTCCACATTCTTTGGCACATCATCCAAGTTGCTGCTCGCATTCGAGATGATTTGCTGTACAGATGGTGCATGGAAGACCTTGATCAGTGGATTTATGTTGTCAAGGTAAACCTGCCAAAGCTTGAATATCTGCCCCGGATTCGGGTGGAACGGCCGCAAATTACTCGGAGCCCTTGTGTTACCAAGAAGAGACCCACCAAGAAGGGCATCGGCCCCATGGCTAGTAAACTGAGATGTTATCCTCTCAATCCTATCTACATCTTCATCTTCTTCATCTGAGGAGTCTTCTAATATTCGCTTCGGGTCGCGAAACTCGCTTTGCAAGCTGGTCCACAGGGTGTTCTCGAGGTACCTGCTCTTCTCCCCATCCGAGACAAGGACACCTGCATTCTTCGTCTCTCCCTCTCTAGGTGTATCTTTAACTGCTCTGACCTCGTCAGTGTACTTGTTCATGCCAAGAACATCTTCAGTCTTCGCAACCGGGTTATCCAATTCCTTCCGTATCAGCTCATCAGGGTCAATTCCCTGGTCTCGTAGAGCCTTCTCATACAACCTCAACCGTGCCTGGAGATCAATCTCCCGTGCCCCTTTTTCCGCCGCCTCGGTGGTGGCGGCGCCTTGTACACGCAATCTACCCGCGCCCTCGTGCAATTCGCACACCCACCGGGCGCTTTATCACACCTTACTTTTCTCTGCGCGCACAGCACGCACGAAAACGATTTATGGGTATGTCGCTCCGCGATGGTCGTCGCAGAGTCAGGTGTGGAAGCATCGGAAGAAGGGTTTGCGGTTGGCATGGTTTGGTAGGTGGGGTTATCACGTCATCTCAATCATGGGTCTTGAAACAATGCATGTTCTGTAAAGTGCCCGTCGGTCACCTGGGTTGACTAGATTGGAAGGCTAGATAGCGTTGAGGGTCGAAAGAGGCCTTGGAGCCCCGCCAAGATCGCTCCGGGTCAGCAGCCCCCCTTAGTCAGCCACTGATTGGGGCCATCAACTTGTAATGCAGTGTATGATCTAGACTAGATATCGCTTACTACAGATGGCATGTAAGACACGCCATGACGAATGTGAAACTCTGATATGCATGCAAACGCGTAAGTTGATCGTCACGAGAGTGGATACTTGCAGGTGGGTTCCAAGATTAATTGAAAGAGCACACCACAAAAGATTGGAAGCCACGAGCATTAAGAACGCGAGCATTGAGAAAGCGCTACGCATACATCGAAGTTGCTAACGAACTACTTCTTTACATTCGGATGAAACTACTAAAACATAGAATCCGAGATGACCACGTAAGGAAATATGACAAAATGTGAAAATGTGCGCCTTGATCCAATCCAAACCGATCCATACGTTATGCATGCTACGGAACAATATACACCCAAGCACATTCCGTGCTATATGCAAACGTGTTCTAGCAATGTCTGCCGCGTCCGACAGTAGCCCAATGCTTACTCGCGGGCAACACGCTCCTTGAACTCCTCGAAGAAGCCCTCCATCTCCTCAGCGATGAAGTCCTCAATGTCACCAGTGAGCTTGTCAAGCTTCTCGTGGAGACGGGAGCCGGCACGGCCAGCAGCGTTCTTGGCCTTCTCAACCTCAGCCTCGAAGTTGTCCTCGATCTCAGAGACGGAAGGAAGGGTGATGGTGAGACCCTCCTTCTCCGACTTCTCGGACTTCTTGGCGACGTAACCACCCTTCTCGATGATGTCAGAGTAGTTGGAAGAGCCACCGCCGTTCCAGGCGAGGATGTTCTTGGTGTTGCTGGGAACGTCAGAGAGGGCACCAGTGGTACCGATGGAGATGAGGTTGGCCTTGAGCTTCTTGGGGGTGATGTCAGCGACGGCGTAGGCGGAGTCACTGGCAGGCTGAAGCGAGAGGAGGTAGGCAAGGAGACCGGCAATGTGGGGCGAAGCCATGGAAGTACCAGAGATGGTGTTGGTGGCGTGCTCAGAGCCGATCCAGGTGGAAAGGATGTTCAGACCAGGAGCAAAGATGTCGTTGCACTTTCCGTAGTTGGAGAAGTACGCACGCTCATCAAGAAGAGTGGAGGCACCGACGGTGACGGCGTTCTCAGCGGCAGCAGGAGAGTAGTTGCAAGAGTCAGCGTTGTCGTTACCGGCGGCAACAGCAAAGTGAATACCGGCGTCGACAGCAGCGTTGACGGCAAGGTCGAGTGTAGTGGACTTGCCACCACCGAGACTCATGTTGGCGGCAGAGCCCTTGAAGCCCTTGCGCTTGCCATCCTTGGCCTTCTTGACCTGCTCCTTGTGTGCCTGGACAGCGTACTCAACACCCTTGACGACATCGGACATGGTGCCAGAGCCGTTAGAACGGAGCACCTTGACAGCGTAGACCTCAGCCTTCTTAGCAACACCGTACTTCTTGCCGGCGACAGTGCCGGAGCAGTGAGTGCCGTGGCCGTTGCCATCCTCGTCAGCATCGCCGTTGGGGATGGTCTTGCCCCAGTGGGCGCGGCCCTCGAAGTCGACGTGCTTGTGGTTGGTGCCAGTGTCGATGACATAGACATCAACACCCTCACCTCCGTCGGCGGAGTAGAGGTACTTGTTCCAGGTACTGAAGCCCAGCGAATCGCGGTGCGAGATACGGGCGAGACCCCACGGGGCGTTCTTCTCCTCCTCGTGGTCATCGCCACCCATGGTGTGAACGAGCGAGTCCTTCTCGACGTATGCGACCTATCACGCAACCGCACATTAGCTTCGTTCGAGACATGTAAGGGGCCGAGATGCGGCGTCACGTGTGATTGCGTTGTATGGCGTGGCCTCGAGCCGCCTGCCGGCGTACTGGCGAGGCAGCGGCGCGGAACGATATTCTGCCCCAACGCTTGGCCATGCAGTAGGCAACCAAGGCGGCTTTTCGCCACCCGGGCAGTTGTTCTGGGGAAGGAGAAAGCAAGGTACTCACATCAGGGTGCCTCCGGATCTGCTCGAGGGTCTCGTCATCAAAGTGGCCGGAGTAGCCGACGAGGCCACCGACGATGTCGTATGTGTGCTTGAGACCCTCGAAGATGTCGGCGGTGATGGGGAACTGGGAGCGCTTGCGGAGCTCCATGCGCTCATCCTGAGCCTTGGTGTGGACGCTCTGCACCCACTCGTGGTGCTTCTTGGCGTCCTTGACGTCCTTCTTCAGAACGACAATGTAGGAGTTGGGGACAACCTCCTCGGCGGTGGTGGACGACAGCACGGGGGCAGCGTCGTTGTGGATGGTGCCGACCTTGAAGGGCGAAGCTGCGGCCAGCGGCAGCAAGGCGAGGGATGAGTACCTCATGATGGCGACAGTGGAGGAAGCGTGGATTACCCCAGAAAGCACCTGAAAGAGACTGAAGAGCGGGTTCGAAGCAGCAAAAGATGGGGGGATGAGGATGATGGGTGAGCGGAGCTGGGGGAGCAGGCGGTAGCTATGGTGATGGAGCTCTCTTATAGCGCCGGCCTCGGGTTAGCTGTTATCAGCGCGTATCAAGGCGGCAGCACATGACGCATCCAAGGCCTCCGTGCACCTGCCCCAGCCTCCACAGCGGCGCTAGACTGCATGCGGCAACACACCACGCCGCTCATGCTTCACATCTGTCAAGTCTCCCGAGGGCGCTGGAGCCGCTGCGGTGCTGGCTCGGGATGCTGGCTCGGGATGCTGACCGCTTTGCTGGCTGTCCTGGGGGTGGGTGCGCCGCCGTCGAGCTCGACGGGCGAACGAACGCAGCAGTCGCGATGGGCAGCGCCTTCCCCGTTGGAGAGCTAGCGCGACTGGCCCGCGTGAACAGCCTCACTCACCTGAGGGCCCAGCAGAGCGCGCGTGAGACGAAATAGTGCTTTGCTCTCCACCACCACCGCCAGGCCGCTGGTACCAGCAACCTTGCACCGCTGCCGTCGAGTCCCGTCCGCCTGCGCCTTTGGCGGGTGCCTGCTGCTTGCTCCGCCGTCGCAGATCCCAAGGGTCCAAGCTCTCTGCCGTTTTGGAACTCCACAATTCACCCACCACGAAACCACAACCGCGAATTGTGAAGATTATCCCACCTTGCATGCACCTTCTGCCCACTCGTGCCCATGACCGAGCGATGATACCGCCCTCCCCGCTGGGAACCTCTCCAACCCCTCCTCTACGCGGCCCACCCAGCTGAACATGGCTTACACCCGCCGCCATCGCTCCTCGACGGCTGCCTCGCGGGCACCGCCCATGAACAACCAGATAGCAGAGCTCCGCAGCCTCGCCGACGAGCTGATCCGTGCCTCGGAGACCTCGCCGCCCACCGCCGACGTCTTGCAAGCCCAGAGCAACGCCCTACGCCGCATGCGCCAGCTGCTGATCGACTCCCACGAGCACACCCAGACCAAAGATGCCTTCCGCCACGTCAGCGGCTTCGATGTCCTGCTGTTGACCCTCCGCTCCATATCCGGCTTCTACAAACCTGACCAGCTCTCCGCGCCCGACCGCATCGACTTTTTCGAAGTCATAAAAAGTACATTAGACGTGCTCTCCGAGGCACTCAACGAACACTCTGGCAACAGACGTTTCTTCGCAAGGCGAGTCGAGGGAAATGGCTGGAGTGCCCTGGAACAAGCTCTGGGTAGCACCGGCATCTTCGGTGGCCAATCCAAAAGTAAGCGGGATGATGCGGGGCAAGAACAGCTGTTCGGCAGCCTCTTTGCCTTTGCACTGGGCGAAGAGGCCGTGACGCGCATCTTCCGCGATATAGACATAAAGGTGGAGGAAGCTCGCTTGGAATCTAAAGAGACAGAAGCACAGCCCGCCGAACAGGGAGACGGCCCGTCGGCGGAGATCGTTATCACTAGTCCCCGCGCTCTATATGACGATCTGGACGTAGACATAGACGCACTAAGGGCGCAGGTGCGGACGGTATTCAATGGCAATGAAGTTCTCCGGAACCCCGATATCATAGTCCCCATCGTAAATTTCTGGAAGGGACTCTCGGGTGGGGAAGCACCAGGCACCCATTCGAAACCGTTGTCCATTGCCGTCTTGCTGGCAATCCTGGAAATCACCGTTTTGTCATCGTACAACAAGGCGAGCGTGCATATCACAGGGGTGCTTAGCATTATTCTTCCACTCCTGTTCGACAATCAATGTGCACCAGTTGAGGCCGGACTTCTGCGCGAACTCGCGGATCAATTGATCGAGTACGGGATCAACAAGCTCGATGATGCCAACTACCTTTTCCGCAAAGCGTCTATTTCGGAACATGCTGCCGAATTCCTGCAGCAGAGTATGCGCACTTCACGTGGCCCTCCCTTCATACAATTCGATCTCTCGTTGCACGGCTTCAGCGCCGTTGAGCTGCCGGATATGGGTCGTCCCTTCCCTCCCGTGTCTCCAGGCGGTGGATACACCTTTTCGACCTGGATTCGCGTGGACAAGTACGATCCCAATTGTCACACCACTATTTTCGGCGCCTACGATGATACCCAGACTTGTTTCCTGATGGCTTATTTAGAAAAAGATACCCGGTGTTTTATCTTGCAAACATACATGGGACACTCCGCAGGCATAGTACCCAGTGTTCGCTTTAAAAAGGCACCACGCTTTGAAGAGGGCCGGTGGTACCACCTCGCCGTCGTGCATCGCCGGCCTAAAGCGTTAAGCTTAGACGCTCATCGTGCATACCTGTTTGTAGATGGTGAGTTTACCGAGACCATGAAGGCTCATTATCCATCACATCCACCTGTGTTGGAGAGTAGCCAGGAAAGTTTCGCGTCCATGTCTTCCAGTCGAGGGCAGCATCGTGTACTTGCTTTCCTGGGCACACCTCGGAACCTGGCACCACGGTTAGGCCGCAATGTGTTGTCGTCGAAGCTTTCCATGGCTTCCTTCCATCTCATTTCTGAGCCCCTCTCCGATGAGCTAATTGCTGTATATCACAAATTGGGGCCGCGTTATTGCGGCAATTACCAAGACAAGCTCGGTTCTTTCCAGACTTACCGTACTTCTGCTGAACTTCACGTGCTCAACGAGATACTACATCCAGGCAAAGAGGAACGATCCGAAATCGTATCTGCTATACGTTCTAGTGCAGGGCTTATTGTACCAGAGTCTAAGATCTTGCTGAGCTTCTCGCCTAGCTCTGTCATGGATGACGACGATAGGAACGCCATTGACGAATCTCAACTAATTCGGTCGTTATCTAGAGACTCAGCAAGAACCCTCCATCGATACACTCGAATGCACGGAACACCCATCATCATCAACGCTGCGGTTCCATCTGTCAATGATGCCTTGTCACAAGCTCGTGGTTTTGGTAGACTATCTGGCGATGCGGTAGTAGTGGTACCCCAAGCTCTCGATGATGCGATCTGGAGGATAGGTGGTTGTTCGGCGGTAGGATTGAAGTTGGTTCAGTCCGCCCAAAGTCTCGATTCGGTATTGCGTGCAGTAGAAATTCTCCTTGAAGCCGTAGAAGGCAACTGGCGGAACTGCGAAGCTATGGAGCAGAACAATGGCTTTGCGGTTCTAGCTGAGGTTCTACGGCAAAAGATTGGGTCTTCACCCGTGGGATACAGTATGCGGCCCACCAACATGATCGATGCCAGCCCAGACGATCGTGAAAACTTTCTCCTTCGCATGCTTCGAGCAATCTTAAGGTTTGTGGGATATGATGAGAAACATCCTGAAGAATCTCTCATCATTAATCCTTTAGCATATCGTGTCCTGCTTGTCGACCTCGAGCTATGGCGTCAGTCGACATCTTTGGAAACACAAAAACTTTATTATAAGCAATTCGTCGACTTTGCTAGAGGTAGCAAACACCATCACTACAATGCAAAGAGATTCCAACGCATCAGTAAGCTTACTCTATCTATTTGTTGTGTATATATACTGACAGACCAAGGGGTGATCAAGCGGTTGACTGATGCCCTGAAGGGTGAACCTTTCACTGCACAAGTTTTTCCTCTATTTCTTGACGCTTTCAAAGTCCTTCTCCAAGTCAATTTCAATGGCGAGTCATCTCGTTCCTTATCGTTATTTGTCACGTACGCTCTTCATGATAGTCGTGCGTCTTACGTTAAGCGACCGCTGCGACCAAAAGCCAGCATATTGCGTCTCCGGAAGGGGACACCGCCAGCGTTGACGCCCGGGGCTACGCCACGCTCTCTAAGTCCAGGTCAAGAACCTAGTTCACCAACCGGATTACCTCTTGCTGAATTAGGTGTCTTGATTCTGAAGATGCTTGCGGAACTTCTCTGTGACCCCGCCAATATGAACGAGATCATCCGATTTGCAAAGAATGTCACAGGCAAGGTATGATATCTGGCTCCGCGTTGCTAAATTCTCCTAACGTGTTACAGTGGCTTCTATATCTTTTAGCAGAACCCGACTCTCGGGTTGTTGTACTCGCTTCGAAGATTCTTGCACGTCTGCTAGTAGCGAATGGGCCGCAATATGTAAAGAAGTTTACAGAGAAGACCGGTGGCTTCACTATCCTGAAAAACAGACTGAAGACATGGTGGAACACTCCTGGAATTTGGACCATCTGTTTTGCACTCTTATTTGGAGTGGACGTGGCCAAAATCGACTTTGAGCGTGATTTTGACGTGTTCAACTTGGTTGAGATTTTTGTTGCTAATCAAACAGGCCGGAAATTGGAGATTGCATACCCAGCAGTATTCACAGTTATCACTGCAATGCTGGACACTGGTCTACGGGCAATCGTTAAGGATCCTGGTAAAGCAGAAAACGAACAACCAAACGCTGGTGATGGTGATACGACTGTTACTAGAGGACGGCGACGCACGATGTCCCTGAACGCAAAGCAACCCACTGTTGGTAAGAATGTTCGACTTGGCTTATTTTTACAGCTCACTAACACATGTAGATACGAGGGCTCCACAAGCTCAACGACTCAACGACTATGCTGGCGTTTTGAACTCGGCTATCCAATTTCTATCCGAGCTTCACTCCAGATCCGATTCGTTCCGTGACTTCGCTTCCTCCTCTACCTACATTCAAGAGCTTCTGTTCGTACTCTACCCGGTCATCGTTTCCTCCGATCGAGTAGGCGCTGAGACGGAATTGCTCTCGCGCGGTTCCGCATTGACATTCGAAGGCCAAGATGTTGTCATACAACCACTGTCCAAGGCCAATGGTTCCCAAGGGCCAGTTGTGCGCACAAGCATTGTGAATAGCTCACCTTCGCCATCAGCCCAGCGCGTAGTACCACTTCGGAGGGCTTCTTCGTTTGTACTCGTGTCGGCTGACAAGACGAAGAAAGATCAGGGCGCAACCAAACTCGAGCCCATTTTATCTCCTAGAGACAATGGACATGTTGCCATGAAAGTGGGAAGTTCCGTTGTTGAAGCGGTGCTTGAGGTTGTCCTACTCGTGTACCACGATCAACTCTTTAACCGTAAAGAGTTTCCTGGTCTTGCATTGTTTATGAGAACTCCTCCAGGCTTTCAAGAGCACCAAGCCTACTTTGAGTCCTACATCATGCGTCAAACTATCTCATCTCTGACCAACACTCTCCAGCTCGATCAGAACCTCCTTCATGAACCTCGAGTGCTTAGTAACCTCTCCCGCTTGGTAACGCACCTGTCAGAGGCCGTCTTTGAAGGGTGGTTTCTCGGTGGCGCAGAGCCTCTTCTCGACTTCACTGGCTTTCTCCTTGAGTATTTGGAACGACCCGACATTTCCAAGATCAAGACTGTTCAGCTCTGCACGAAACCTATCAAAACTATCCGTGAGAAATTCCTAAAAATAATTTTGCTACGCTTAGCTGAACCGGATGGCTCTGAAGATGAGTCTCCTCTATCACGGCCGATTCTGAAAGCTGTTTACTGGCAGCCAATAATTTTGTCAGCAGAGAACATGGAAACATTTCACCTGCGTCCTATGTGCTACCTACTGTATGCAAAACTGGCATCCCCTCACGAAGATGTGCGTTCGGCTGCTGTCAATTTCTGGCGTCTCCTATTAGTACAAAAGCCGACAGATGCATCCGCAGTCCTGGGTCAAGTGATCCCACCAGAGCAGCGGAAATTATCTGATAACTTCCAAAAGCTAACCGAACTTGACAACGAGTCATTTTTACTTTGGTTTGATGAGAATAAGGTAGATCTCGATGATTGCTTTTACGGGACTTTGGCGAGAGTATGGGAAGATTATGCAAACGAACAGAATAAGCGCACTGAAAATACTTCTCAAGAACGTATATCCAAACGAAAAGAGAAGCTCAGGCAATGGCAGAGTGACGAGAACAATGCTGATCATGTTTGGAGTCAGCATGAAAGCACTTTGAATCATTGGCGGTCCAACATCCATGCATCAGAACGTACCAAACATCAGCGCGACCTGCAAGACCAACAAGAAAACACTACATTCTTGGCGACTGTCATGTCAAAGTTAGACAGACAGCTGAGGGGGCCATGTGCCTTATTTGAAGATAGTCCCCCGCCCAAGTGGCGCTTAGACGAAACCGAAGGTCGCGATCGGAAGCGTCTGCGCATCATCATTGACAGTGCTAGCCGAACACAGTCCTATCAACCGAAGCGAAAAGATACAGATCCTAACTACAGAGACAAATTAAGACTGGATACAGCTGTGCCGGCTATTTCAACTAAGGATGCGCTTGGTGTTACACCCATTGTGAGCGCAGGTGTAAAACCTGCATCATCACTAGAAGTCCCGGACGGATCGAAAGACGTACCCAACTCTGATAGCGAAGACGACTTCGAGATGGTGGAAGCTTTACTTGAAGACGAAGATGGGTTCGAAGATAAGAATCGTAAAGTTATGAGGAGCCTTAATCGCGGAGACCAAGTACAATATGTTTGCAACATATCTCGTGTTTTGGGATTGGAAGCTATAGAAGGTCTTCTGATCGTAGGGAAAGACTGTCTCTACCTTCTCGACGACTTTTTCCAGAGGGCTGATGGCGAAATTGTTCGCGTGTGGCAAGCTCCGATGGACGAGAGAGATCCATATGTTCAAGTCATCGCTGGCAAAGAAGCTGTTACAAACCGTCGACCGCCACCAAGAAATTACGACGAGACAGCGAGGCACTGGAAATGGAGTGAAGTCATCAGTGTCTCTAAACGAAGATTCCTTCACCGAGATGTTGCTATTGAGGTTTTCTTCGACGATGGCCGTAGCTACCTTCTTACCGCGATGTCGAAAGGAATACGTAACGACATTCATTCCCGGCTCATGCAGCGTGCGCCCCATGTAGCAAAACCGGACCTGGTTGTCAATCCCGAACTTTCTTGGCGCCTCGACTCACTGAGGAATCCAGAGGAGGCACCGCAGACCTTGAGCTCACGTTGGGCTTCCGCCTTCAGTTCGGTATCTTCCCACCCCGTTACACGCAAGTGGCAGAAAGGCGAATTGTCAAACTACCATTATCTCATGTTCATCAACACACTTGCTGGCAGGACCTTCAATGATCTCACACAGTATCCGGTGTTTCCCTGGATCATTTCAAACTACACTGACTCAGAGTTGGATCTTACAGATCCTAAAAACTTTCGCGACTTGAAGAAGCCAATTGGTATACAGAATCCCCAGCAAGAGGAGTTCGTCCGGCAAAAGTACGCTGCGATGCTAGAAATGGATGATACCGGGGATGCGGCCCATTACTTGACCCATTACTCGTCTGCTATGATGGTGGCTTCGTACCTTGTTCGCCTACAGCCTTACATGGCTGCTTTCTCGCTAATCCAAGGTGGTCTGGATCACGCGGATCGCATGTTTTACTCTGTACAAGGCGCATGGGACTCAGCGACAGGATCAAACATGACGGATGTGAGGGAACTGACTCCAGAGTTCTTCTTTCTTCCGGACTTCCTCACCAATGTCAATGATTACGACTTTGGACTTCGAGCTAGTGGCGAAAATATCGACAACGTCACATTACCGCCATGGGCCAAAGGCGATCCCACCATCTTCATCGAGAAGCAACGCGAAGCACTGGAGAGCCCTTACGTTAGCAAGAATCTACACCACTGGATCGATTTGATCTTTGGCTACAAGCAACGTGGTGATGCTGCGGTCGAAGCAGCCAATGTCTACGAGAGGACAACCTATCAAGGCGCAATCGATTTCGATTCCATAACTGACGACAAGCTGCGAGAGCTGCATATTAGTCGCCTAAACAACTTTGGCCAGACACCTGTCCAAGTCTTTCAGCGGCCACATCCACAAAAGGAAGAAATCAATCCCAAGCTCAAGAAACTGGACGTTGCTGCTGAAAGTCTACACCGTCTGCCTGGTACACTGCTTGAGTCCAGTGATCGTGTGGCGTCCCTGGCATACATGACAAAACACGACAAGCTGCTATGTTCTGCACCATTTAGACAGAATATCCCACCCCTGTACGACCGCTACATGGAGTGGGGATTCACCGATGGCAGTGTTCGCTTCTACGATTCCAACTCAAAGAGACTAGTTGGTATCTTCGAGCATCTCCATTCTGGCCAGCTGACCGCTTCTTGCTTCATCGATGGGAGGACTTTGATCACCGCAGGGACAGACTGCACAATTGCAGTATGGAAGGTTCAGAAGACAGATAGAGGAACGGTCGAACTTCAATGGACCACGACCCTTTTCGGCCACAAGAGCCCTGTCGTTACATTGTCGGCATCGCGCGCGCTTTCGGCCTTCCTTTCAGCCTCGTCGGATGGTCGTGTCTTTTTCTGGGATCTTAATAGATTCGAATTTGTGCGTGAGCTTGACCTAGGCATAGCTCATAAGCGCAACCCGATCGCCATACAAGCCGCCAAGATCAACAATGTGACGGGGCATGTTGCGTTGGCCTGTGGCTCCCGGCTCATTGTCACGACACTCAACGGCAAAACTCTTCTTAACCAAGATATCAGCGACGGTGATGATGACGTCGACGGGATCACTGCTCTTGCCCTCTATGAAGGTGTAGGAAATGAGTGGTGCGAGCGGGAACTTATCTTCACCGGTCATCGCCGTGGCGTTGCCAAGGTATGTCCCTTCCTGATATTACTCCTTGTTTTTTTTTCAGTCCTTTCCCTTTCTACTTTTCTGTCCATTCTCTGACCAGACACAGATTTTCCATCTCCGATCTGCGCCTTCTTCTTCGAGCGAAATGTGGGCTATCGACCTCATCAAAGTCCTCAATCATGGCGACCCCTCTCGTGAAGACAGGGCGAATCACCAAGCTCCTATTACATGCATCCTTCCTATGCCGCACAATGTATACACGGGCGACGAGGAAGGCAGAGTGGTACGTTCATCTTTTCTTAATCTGAGAGACGGCGAGTGGTATAGGAGAGAGCAAGGTGCGCCAGGACAGGTGGAGTGGAGAGGAGGAGAAAAAACCAAAGCTGTTTGGGGCGGCACACACCAAGGAGAATATGGATTCTCAAAGAAGAAAATGGGCATTCTTTGAGTTGGTAGCAATTTCTGCAACACTGTTCGCTGGCGCAGCTTCTCCTTGTCCTCTATAGAATTTGTGCAAAGCTGCAGCATTGAGATAGCGGAGGGTTATGTTGGTGAGCTTCACCACTTGCTTATGATCAGTCATCGTCATTACTTTTCAGGACTCATGCTGACGAATCGTTGTAGTACGAGTGGGATTGTGTTCACCGAGGGCGCTAAGCGTTGCGGGAAAGGCATCAGTCAGTATATAGACGACACGATATATACACGACAAGGCGCTTGTGCGCAGAAAAGCATTGCTCTTCGTTACCCCTTGAGCTGCTAGTGTCGATATGGGTGTTTCAGGCGTATTTATTACCATCCGTTCATCCTTCCACGGAGAACGCATACCATAGAACTAAGTCATCAACCATCACGAGCACTACATTTCGTGATACATACATCTCTAAGAACCTCCTTTTGCACCCCCGTCCTTTTTCTCTTCATCCTTCTTCGCCCCTTCCTCTTTGTCCCCCGACCCACTTCCACTCCCCCTATAATGGCTCCCTTCCTTCCCCGGCTCAAAAATAGTATTACCTACCCACCTCATCAGCATGTTGTCAGGAATGAAAAAATCCCGCCCAGCGAGAAACGTACACGAGGCGCAATGTGCATAGGACCCGTCTTTCGTCAGGTCGGCGTTGGCGCCGCATTCGGGGCATTTGACCATGGTTGGAGATGGTGGGGGCGAGAATGTGGGACAAGGGATTTGGGGGTGCTGAGGTACCGTGATGGGTAGGGTGGGATGGTGAAGGGAGGTATGACGTGGTGGATTGATGGGTGATTGGTGGGATGGTGGGGCCCTGCTCCGTAGTGATGTTGACTGCGAGCGAAGAGGAAGGGATGAATGTACCCCTGCTATGTAGCTAGTTCACTGTTGTTCGGCCTGGAAGAACCACTTCGACGAACCGTTTATCTTCTTGTTGTGTTCTAACGCGTAGAAAAAGTGATATAATATACCTTGAACCAGAGTGGTGAACAGCGTATTTCCATGTTCTCAGTTGTAGCTTGTCAAGGGGGAAAGTAGTGTAACATTGAGTATCGGAATGTGCGATGGTGAAGTTTCTCGATTCATGCTGTGTCCCTGGACTCTAGGCAGCAATATCCATAAAAGTACTTTGCAGGCCCAATCGTCAAGTAACAACACCTTCTTCTCTCCCGTACATCACATATACCATCAACGATGCCTCGACACCAAGCACTCGCTTTTGGTCTCGCTGATTTAATAACCACCGCCGCTCTTGGATTATGTGCCACTGTCGGATGTATGGTGGTTGATCCTTTGCCCCAGAAACCCCCTCCAAAACCAGAAAACCCACAAGTCGACCCAAAACAAGACGACAAGCAAGACAACAACAAAGTTCAAACAAAGTCACCGCACCCTCGCGGTTAGAGATTCTAACGAGATCTCATACTCCGCGAATCATGTCGAGGATTTTTCCGCCGGGGGCCAGATTCTTCAAGGGCATTATACGGTGTTGTGGACGGATATATATTGGTTGCCAGGTGCTCGGTGCTGTTGGCGACTGTGCTCTGATTGAGCTAATACGTCTACGTGGACGATACTACGAGTGGGACGAGAAGGTTCAACAACTATGGGCGCTGGATGATCTCGGTTTGAACATAATATTGCGTGAGAGACAGAGGAAGATTTTAGGTGAAAGACGCGAGGGTGGGTAGGATTGCCATGATAGAGGGGGAGTTCTGAATGTTGAGTTCATGTATTGGGACGAAGGGTCAGACTTGTATGGTTAGATGTTTTACAGCAATAATTAAACTTTTTGGTAAATCAGACAAAGTAGTGAAGTGATTAGTATGAGTGGGATAGATAATGTATTTGGGGAGGTTACTGAACTCTCTGAAAACCAAGGGCCATCTTGTGAAAATAGACGATTGCACAGCTCATATGAACGTTCCAGATCAGCAGTAATGGTCTCTAAGGACTCTCTGCTTGTTGTCGCCCGTTATCCTTCCCTATCGCATGAAGTGAGCCACATGCCTCTCCTATCAGAAACCTGTATAATCTCGTTGCGGACTATTTATTTACAGGACCCTAGAAGCAACATACAACACAATTCTTGATTCTGTATCCAGAGAAAGTCTGTATGTAATAGTCACAATAGAGTGATCGTTTGATCTCGTGTAAAAGATTAAAAAGTCATCATACATGTAGGAGAGAAAGCGACCCTATCATTCTTTGAGACAACAACATCAGAATCTTACTACTTATCCACCATTGTACCATTACAGAAACAAGGGCAAATAAAAAAGGATTCAGGGATCAGAAAGACCAAAAAGATGCCCACACCCCGAATCGAACGAGGGATCTTGTCATAACGCAGATATACGAGTGACACGCTGTACCACTAAGCCATGCGGGCGTCGATTATCGATCAATTAATTGACTGATTCGTGGCAAATATTAAAAATGCAAAATATATGTACCATAGCAAAACAGCAATTTCACGAGAAACCCCAAAGAAACATCTTGTAGGCTATTGTCCAGTGTCTGCGTGCGGGGCTGAGGACACGTATAAAGTAGTGCTGTGGGGATAGATCGGAAGGGGTTTAGGGCTCCACTCTGTATCCCCAATGTAAGACTCGCTCTCTGGAATAGACGTGAGTTGGGTCTCCGCTTTAAAGATAATTGGTTGATCGTCCCAAATAAATAAAATGGTAGTATCTCATTCAAGGTCGACGATGAGATTTGATAAGTTTGAATCCTAAAAGGATATTTCCTCGATTGGTGAAATAATTTTTGTACTGGTGTTATCGATAAAGTCCCGGTTGGGTGGCCTAGATGCCCCTCCCACGTCACTACTGCCCCTCAACGCGACGCGCTGCATTCCACAGCAGCTGTTTCTGCGCTCTCCCGCCACCCTACCAATCCTCGACTTCCCCATATACCGCGACCCGGGTACATTCATCATGTAAGTGGGGCTATCTACCTACACATCCTGCCACCCACCAGACGAACCGCCACCTCCCTCCCGCAAAAAGAACCACGCCCAAACCCACCCAGCTAATATCCACCCCAGCATGAAGCTCATCCGGCAACAAATCGAAGTCAAAACCGGCGCCGGCACCGTCACCCTCCTCCCCGAAGAACCCGAAGACATGTGGCACGCCTACAACCTCATCCAGCCCACCGACCACCTCCGCGCCAAAGCCGTCCGCCGCATCTCCAAGGAAATGGGCGCCGGCGCCGTAACCTCCCAGCGCATCGCCCTCGACCTCACCATCGCCGTCACATCCACAGACTTCGACCTCGCCTCCAACGAGCTGCACGTCGCCGGGCGCGTGGTGTCCGAAAACGAGCACGTGAAGATGGGCTCGCATCATACGCTGGACTTGGAGCTGAACCGCAAGTTTACCATCGAAAAGGTGGATGGGTGGGATAGCGTGGCGGTGGACATGCTGCGCGAGGCGTGCAACACGGAGAGTAGGGCGGAGATGTGGGCCGTGGTTATGGGCGAGGGGATCGCGAATATCTGTCTCATCACGGAGCACCAGACGATACTGCGGAACCGGGTCGAGGTGTCGATACCGCGGAAGGGGAAGGGTCACATGGAGCAGCACAAAAAAGGATTAGAAAAATTTCACAATACGCTGCTGGGGACGTTGCAGAGGGATATGGAAGGTGCGAGGAAGGATGCGCAGACGGAGAAGACGGTGCCGTTGCTGCTTGCGAGCGCGGGGTTCTACGCTCAGGCGTTCCTGCAGTTCATCAAGGAATATGCGGTGCTGACGGGGAATAAGTTTCTCCAGGGGTTGGTGCCGAGCGTTGTTGTGGCGCACTCGGCGGGCGAGCATGTGCATAATTTGGCCGAGGTGCTGGCTTCGCCGGCGGCCACGACGAAGCTTTCTGATGCGAAGTTCACGAGGGAAACGGCGCTCATGGACACGTTCATGAAGCACATGCGATTAGAAGATGGACGCGCGGCTTACGGACCACGGGAGGTCGAGCGGGCGGTGGAGAGCGGTGCGGTAGGCAGAGGGGGTGGCGTGTTATTGATCTCAAACACGCTTTTCCGGTCACAAAATCTCACGGAGAGGAAACGATGGGTGGCTCTAGTGGACCGTGTCAGGGATGTCGAAGGCGGCGAGGTGCGATTGCTCAGCAGTTTACACGAAAGTGGCAAGCGGTTAGAGGCTTTAGGAAGCATCGCTGCTATTTTGACCTACCCGTTGGAGGAGATCGATGAAGATGAGGAAGAGGAGGTGGCGAACGGTGTGCATGCACCCGAGGGAGAGATGATAATATAACACGACGCGCTTTACCAGCATACCTATCTAGGCACTACGTGTTGCCTTGTATCAGGCCGTAACAGTACCGCGTGCGAAAAGTTCTTAGCCAAGAAAAATTGATACCCAACCCATTCTCCAATGCAAAATATAAAAAGACCAGACCAGGGGTATCCAACTCCGCTACCTTTACCGTTATACCATGATTGGCGGTGACCCAAAAGCAAATTCGTCGTCGTCGTCGAAGAAAGATACGGCTTCCTGTGTTGAGATACCAAAATCACTTAAAGACGACACTCTCTTCACTTGCGCATTCGTATGTTTCTTTGTATCATCCCTGCTCACAGCCGTTCTTGAAGTTGTGTTTATGTTCGTGTCGTTGACCGCACTGTTTACGGGCCCGAGGTGGACCTTCTTGGGTGTGATATCGCGTTGAAGACTCTTGGATGCTGTTCCCGGAGCTCCTCCATTCAACGTCTCAGCAAATTTACGTTTGGGTGGTGGATGCCCTGGAGGCTTCATGTTGACTGGAGGCCTCACGCTGGCTGGAGCTTTAGGCGTTTTTACACTGCCGACTGTAGCCACAGTTTGTGGTTTAGCTAGGGGCAGCTTCTCCCTTTGAGGCTTTCCCGGAACAGTGGCGGCAACATTCAAGTTTTTCGCCTGGAGATCGGGGACCGAATTCCCATGTGGCAGGATAGGAGATACATCAAGATCTTCTATCAAGAAGTCAAGATCCTGGGTCGAAAGCGGAGGCAGTGACGTTGCCACCAAAGGTGCAGAAACCACAGGTAGTGGAGGCTGAGGTATAGCGTTATCGCATGATGATGATGACTCAGAGGACAAGTCCCGAGCGATCTGGGTAGCGCTGTCAAGAAAGTCGTCCCACTCATCTAGGATAGATATTGGTGGGATCAGTGCTTGCGGCGAGGCAGTTGCAGGCTTCGATCTAGAGGCTGGCAACCCTGGAAGCTTGAAGCTAGGATTTCGTTGTAATTTTGTTTTTGGTTTCGTCGTAGGCATGGGAACGGGTCGCTTGACAGGTGTATATAATGACTGCGGTGGCTGGCCAGTCGGTGTGGGCTTCTTAAATCCCGATTGGCCTCCTGTACGGTTCATAGGTGGTATGGCGTAGTCCTTTGATACTTGGATGGGGAACTGGATGCGTTGGTAGGCACACTTGTCTTCGTTCCTATGCTTAGTAGAAAACGAGACCCTGGTGAGAAAAGCCTTCGTCCCTTCAAGCTGCCCATCCAATACCAAACATTCTAGTCGCTCTTGTTCTATTCGCAGTATTTGTAGGTGTTGACTTTTTGAGAGCTGACTACTGCTGTTTAGGTCGCGCAAAAGGGTGACGACACATCCCACTTTGATGCGGAGTCGATGAGGCGGGAAGCCAGATGGATTCAACTTATGAAGTAGCGCCGGTGAGGGGTCCCAAATGGCAGAATCAACGGAGCAGTCGTGAGAGAGGAGTTCAATCAAGGGTTCAGAAATTTTGTCCAGGATCGAATCGATCATCTTATTGATCGGTCCGTGTATGCGAACAAAGCTCGTGTCCTCTTGTGACGGCTCCACCATTTTCGGCGATTGTGCAACTGGTGCTGAGGAAACGACGTGTGAGGGCCTCGAAGGCTCAGTTTTCTCTTCAATAGGATCAGACATGATTTTATCATGGAGTTCGAGTAGCGTTTCGTCATCAAGGTCATCATCGAATTGATCGTCTGTTCGCGTGGTCGGAACTGGAGCATCGAATATGTCGTCATCATCCCAAGGCTCCTTAGCGACCTCTTCCTCCATGACAGCCTCTAATTGCCTAGCCACCTCAAGCTCCTTCTTTTTCTGTTCACTCTCGTGCTCCTCGAGCTTCTTTTTGAACCCAACAAAAGCCTCCATGCCCTTCTTCAACTGCGCTTGGGTGTGACTATATCCAATCATCTGTGTAGCCAATCCGACACCATTCTTCCTCCTGAGAGATGCCTCTTTCCTCTGCTTCTCTTCGCGCTTCCTCTTGTTGGCTTTGCTGCGCTGTTCTCGCTCCCGTATATTCTGGGCGCGCTGCTCTAGGTCGGCGGCGCGCTCGAGCTGGCGTTGCTGTCGCTCGGAGAGGGCTGGACCATTCCGCTTGTATAGTTTCTTGACCTCGGTGGACGTTTGCGCAATTCGGGTCGGATGGGTGGACATAACGGACACATAGCAGGCGGGGTAAAGCGGGATGTTCCATGGGACGCCACCTCTGTTGTGACGCGCTAGAGCTTGCTGGCGAACCCTCGAAAGCTTGGCGCACACGCTCTCACGTGATGACACCCAGCCGGGCTTGGGCCTGGACCTGTGGGGTTGCAATCTGGTAGATCCTGGCTCCCTGCGTACTATGTCTTCGAGTCCGTTTTAATTTGGCATCTAGCATGCCAGAATGAATCCGGCTTTGTCTTCTCAAATGTGTGTCAGAGAATGCCAATCCTTACTCAAGATTGTCGGTTACATAGACTCAACGACCTGCATATCCCATTTCTACATAGACTTCAAAATATCTTGTTATCTCAGTGGAGTGGGGAAGCCAGTCTGTATTGATACACGACGCATGGCTCCACACAATCCAGGTTCTATTCCGCTGTTCCGCTTCACGATGGAAATGTGAATGACTCGCGCGACTGGCTGTAGAGCTTGCAATCATGACTCGTACACCCGTCTACCCCAGCTTTCTCCGCACGTTCTACCCGCGGTAAAGCACATCCAAACGACCTGAAAATATCCTATTGTCTGGACCGGATGGCCCCCGGACTCTTGGCCTCCACTTTCGAGTACATAGTCAGGTACTTAGGTGAACGGTTCCAATACTACCCGCCTTCCGTGCGCAACTACCCACGCACGAAGGAGCTAGCGGCGAGGCTGCCCGGAGCAGCTCAATCTTCAATTTCCCCCGATTGCAATATCTAGTTTCACTGCTCGATCGACTGGACAGTTTCTTTGTAACAAGCCTAGAGCTTTGGTTTCTGGTAAAATAAAGAGAGTGAGGATGGCGTTCTCTCTGAAAGGTGTCGCATATATTACAGGCGCCGGATCTGGTACGTGACCTTTCTGTGTACACGTTGCTTTCGTCTTCCTACGAGACAATTTTAAATTTGAAGCATGTATTCCACGCTTCTGAACAGTAATTCGGGAACAGAATTGGTGCTGCTTCACACCCTAGAAACCTCACTCGTTAACAATACAATAAATACATAGGCATATTCAAGCCATAGCTAACCGTCGCAGGAATCGGCCAATATGCCGCCTACTCCATGGCCCGGCAAGGCGTCCGCTCCTTCGCCCTCCTCGACCGCAATCCCGTCACCCAAACCGTCCAGCACCTCAAGAAAACCTACCCCGACATCCGCATCAAAGAAATAGAACTGGATGTCGCATCCGAGACCGCCGTCAACGACAGCGTCGACCAGACCGTCAAGGAATTTGGCCGCCTCGACTACGCGCTCAATAACGCTGGTATCGGCGGCGCGCTCAGGACAACGGACCAGATCGAGAAGGACGACTTTGAGCGCGTGATGAGCGTTAATACGACGGGCGTGTGGTTGTGTCAGCGCGCGCAGATACGCCAGATGTTGAAGCAGGAGAGGTGGAATGATTCTCATAGGGCGTATCGGGGGTCGATTGTTAACATGGCGTCTATGTATGGGAAGGTGGGTCCGTCGTTGAATGTACCCGCGACGGCGTATTGTACGAGCAAGCATGCGGTGATTGGATTGACGAAGGCGGATGCAATTGCGATGGCGCCGAGAGGGATCAAGATTAATGCTGTGTGTCCTGGTTATGTTTTGACGCCATTGGTGCAAAGCTCCATGAGTGAGGGAAGTGTGATGGATGACGAGAGGGTCAAGGTGCCTGTGCAGCGGTTTGCGTCCATGGAGGAGATTGGCGATGTTGTTGCTTTCCTGCATTCAGATGCAAGTAGCTATGTTGTTGGTTCAGCATTGGTTGCTGACGGAGGTTTTACGATTGCCTGATTTTACGAATCCAATTACTGCGAAGACTTCGTGTCGTACAATTATTGCGAGCACCTGCCCATTGGATCGATGGTCAGATCCTCCAAGGGCCGACATGTGAAAACATGTACGATCCTGCAGTGACATACAAATTATCACTCACCGCTTTGAGACCCAATCAACAAGGAATTTCTAGTTCCGTACCCAAAAAGTTCGAAAAACACCAGTCTGTGTGCTCCAGTTTTCCGCTAATCTATCCACGGCCGCTAAATCGATGCTCGGTTCGTTGATGGGGACCCTTCATGCGCGTCTGCAGTCGCCAAAGCATTTCCGAGCTTGTTACGAGTAATGCCTCTACCGATTTGTGTACGTCGCCGATTCAACCCGCCATCCCCGGACCTTTCGCCCGCACCACTACGGTGGTCAAGCTCACTGACTCGAGTGTCGGGTACGGAGCGGAGCCAAATGACTCCACGTTAAACGGTGTGGCTGATCGATATGTATAAGAATAATGTCTTGCGGGGCTGTCCGTCCAGATCTTGTGCATTTCAACCTCTGCCCGTCTCTCACTTTGCAATTCCGTCCCATCCATTCTCGTGCTCGATACCCATACCGCCATGGCCGATTTCCTAGTGCCCAGCACTGCGAGCCCAGAGACGGACGCACAACAGCGGTTACGCGGCCCGATTCATGCTTCGCGCCATGTTCGCGTCGTGTGTATCGGTGCCGGAGCCTCGGGGCTGCTAATGGCATACAAGATGCAGCGACACTTCTCGAATTACTCGCTCACCGTTTACGAGAAGAATTCTGAGCTCTCGGGGACGTGGTTTGAGAACAGATATCCGGGGTAAGTCTCGGCTATTCGCTCTAAGATTGCGGCGAATCTTCCCCGCATCTTGGATCGCATGGCGCACTAGGTAGCTTGGGAATGCAAGCTAATCACACATGTTTTATCAGATGCGCATGTGACGTCCCAGCTCACAATTATACATGGTCGTTTGAACCAAAACTAGATTGGAGTGCTGTGTACGCAAGCTCGAAAGAGATCTATGCGTACTTTAATGATTTTGCAAAGAAGTATGGACTGCATAAGTTCGTCAAAACAAGACATCAAGTCGTCGGTGCGACCTGGGACAAACAAAGAGGCGGGTACAATGTACAAGTTCAGGACTTGGAAAGCGGACAGATTGTAAACGACCGCTGCGATATTCTCATCAACGCCGGAGGCATCTTGAACAATTGGGCTTGGCCTGCCATTCCCGGTCTTGATAAGTACAAAGGCACACTTCTCCACACCGCAAACTGGAATGAGAACATTGACCTACGAGGCCGCCATGTTGGCCTCATCGGAAACGGGTAAATCTCCCACAACACCTTATTCTGAATTCAGGCACTGTACTGACACACGCAGCTCCTCCGGCATCCAAGTCCTCCCCACAATCCAACCGCACGTCCAAAAAGTCACAACCTTCATCCGCGAACCCACATGGGTCTCCCCCGTCCAAGGCCTTGAGCAACACGTCTTCTCCACCCAAGAGCGCGCCGACTTCGCCACCAAGCCTGGCGTTCTCACCGCCTACCGTAAAGACGTCGAGCGCGGCCTCAACGGCCAATTCGGCATCTTCCTCAAGAACTCCAACACCAACACCGAAACTGAGGCCTACTTCCGTCAGCAGATGAGCGAGAAGCTGCAGAACCCCTACCTCGAGGAGCGCCTCGTACCAAACTGGTCCGTCGGCTGCCGCCGCCTTACCCCTGGCGTGGGCTACCTCGAGGCGCTGGGTAAAGAGAATGTGGAGGTTGTCTACGGCGAGATCAACGAGATCACGGAGCGCGGATGCAAGTGCGACAACGGCAACGAGTACCCCGTCGACGTGCTCATCTGCGCCACGGGCTTCAACACGTCGTTCAAGCCGCGCTTCCCCGTCGTCAACGCCCAGGGAACCAACCTCCAGGACGTGTGGGCGCAAGAAGCACAATCCTACTTCGGCATCGCGGCGGCCGACTTCCCCAACTACCTCATCTTCCTGGGGCCAAACTGCCCGATTGGCAACGGCCCCGTGCTGTCCGCCATCGAGTGCCAGGCAGATTACATGTGCAAGCTGATCGACCGCTTCCAGACGCATAACATCTCTACGTTTGCGCCCAAGGCGGAGGCCGTCGCCGACTTTGTCGAATTCAAGGATGCGTTCATGACGAAGACTGTGTGGCAGGACCCGTGCCGCTCGTGGTACAAGGGGAGTGGACCCGATGGTCCCGTGACGGCGCTGTGGCCTGGGTCGACGCTGCACTACATCGAGGCTATGATGGAGGTGAGGCACGATGACTGGGAGGTCAAGTATGCGGGGAATCGGTTTGCGTGGATGGGTAATGGTTATAGTCAGACGGAATTGGATCCTACGGCCGACTGGGCGTTTTACATTCGCGATAAGGATGATGATGAGCCGATTAGTAGGGGGAGGAAGTTGCAGATTATTAATAAGAGTGGGACGGTGAGTGCGAATGAGGGGGTGAACTTTACGGGGAAGAAGAGCGAGGAGAAGGAGGTACAGCCTAGGTTGTAGTGGAAGGGATGATTTCGTGTCTGGTTATTTCTGCTGTGCATGCATAAGGCGCATATTGTTTAGTCTGACTAGGGGCTGCGTACAGCATGGAGTTTTAGCGATAGGGGCATCCCCGGATCTTGTGTATATATATTATTAGCGACTACGAATAATTGATATGTGCAGTTTCGGTGTATACATCTTACCTTCCAATCAATTCAATCTGTGTCATGCATCGTCATAATCTGTCCAAGAGCAAAATACAACCATGGTGTCGTTGGACAATAAACCCTAATAGATTATCTGAACAAGCAATACATTATTCCACAATCAAAACGGTTCTTCTAAAATATTGTTTTAACGTGCTAGTGCACCTATTCAACTCTACACGTACGTTCCACGAACAAAACGAAGGCTAAAACTGGTATCATCAACTCGAACGCAGCGCAGCGACGTGATCCAGGAAAAAATCGCGGGACGAAAACGCAAAAACACATCTAAGATAACACTAGCCAGCCGCCCATAGCTCTACAATCCGTTTCACCATTTCCCGTCATTCCCCAACCGCCAATTCTAGATTTTGTCAACGCCAAAATGGTTTTTCTCTCGATATCATTGCACATCAAAAGGCCGTATACAAGTTGAGATGTTTGTTTCCCGGTAGCTCAACTCTGGTCGTTACCGCTGGGCAGTCCTCCATCTTCCATCTGCCACCGTTTCGAAGACGACTTTGCGCCCTCTGGTTCTCACGCTTTCGGGGCCACCCGCATCGATCCATCTTTGGAGGTTCTTGCATTGACTGACGTCAAAGAGTTCTAAATCTCGACAGCCTTCTACAACGGCTTCAACTCCGGTGCCGGTCACGCGCACACATCCGCGGACAGAGAGGTGGCGTAGTTCGAGAAGGTGAAGCGAAATGCATCGAAGAGATGCGTCGGAGACGGCAGAGCCACAGAATGCGAGGTTAAGGTGCGTAAGCATGGGTAGGCCGAGAGCGAGGACTTCGGTCGCAGTGTCGGATAGAGCACAGCAAAACGACTACGGCATGTTAGCATGACGTTATTGAAACAAGAGAGAGGTGTATTTGTAAATTGAGCTGAGTTATAGACGCATCACAAGATTGCGAGACTGTCCACGCATAATTCGTTGAGTGCACCCAGGGTACATGATACTTGAAGGAATCGTGTATCCCTGTACGTGGTAAAGAAGAACATGAACTTACAAGATCCAGCTCTTTCAGCGACTTCGCCGCATTGGTGAGGTATACGATCGCATTATCCGTGAGGTATGTGCAATCTGCCAAACACAGCTTTGACAATCTCGGAAACGAATACACACTCCAATGCTGAAACCCGATATCCGTGATGGTAGTACACCTTGTAAGGTCAATTTGCTCGATTCGACCTGATGCATGCACTGCAATATGCGCCATGGATCGATCCGTGATATGTTTGCAGTAACTAAGTGTCAAGCGTCGTAGCCGTGGACACCCTACAACTGTGCCTGGAGGTAGTGGTTGCGGTGCCGGCTGCCCATTCGCTCCTTTTTGAGCAAACGAGCGTCGGTGAATCTGTTGCTGCATCACGGAAGGTGGCAGTTCAGGAACTATCCATCCGATGACACGAGCTAAAAGATTGTCGCCGACTTTGCGGCAATTGCTGAGGTCGACTTCTTCGAGCCCCTTCGCTTTTTGTACCATATCGAGTACAGCAGGACCTGTTATGTCCCAAACGCTTTTCATACGCCATATTTTTACATTTGGTGCGCAAGTGGCCCCCAGTGCAGCGAACCCTTCATCGGTCACATGGAAGCAGTTGCTTATATCAACATAAGTCGGCCGATTGCCTACGAATGGACAAATGATGTCCTGCAATGTGCGATCTGTGACCTTGCGGTTGTGTTTCTTAAGGTCGAGAGTGTGGAGAATATCCGGGGAAGTGTGTATAAGATGTTTCCAGTGTGTTGTTACAAGTCGCAAACGCATTAGCTCGCATAAATCCAGATGCTTAAAAATATTAATGATGATGGAATCGGGCATGAGTCCCTTGTTGAATCTACTCGGTCGTCGCAGCACTCTTGGCCGTTTGATCTCGAACGCTGGCTCAGGCGGTGTAGTCACGTGCTTGAAAAGCGGTGAGGGTGAAAGGGGAGTGGAGTTTGGAGAGGGTGATTTCGGTATGTTAATAGACGAAATCGTGGGAGAATCAGGCGGCGGTGGAGCGAGAGAGCCTCTTCGAGAGCGAGAACGAACATTGTCCAAGTCTACATTAAGAAATGGATCAGGATCGAAAGGCTCCATTGTCTTCACCTCTCTTCGTGAAGGCGTCAAAGGGCTATCGATTATGGGCGGCGTATCTTCGAATGTGACGGTAGGGACGCTGCCTTTGCGCGGAGTTCGTGGTGCTTTGAGGTCAGCAAGAATCAAGGAGTCGATCTTTGGGGTGGCTTCTGTGGCATCGGTCATTTGCGTATCAGGATCTTTGGCAGCCTGGAGTCGTTGGTTCGCGACTTCCTCGACCTGACGACGCAATTCAGTACCACACATCTCCCACAGCTGATTGAGAACGTCGCCACTGATCATGAGGCACTCGACAGACGAGACGGATCGCACGGTGGCGGTACGTAGAGGCGCCAATGACAGACTTGTGACTTCTCCAAAATATTGGCCAGGAAGTAGACGTGCCTTGATATTGCTGTACAGTTCAAGACCCTGTTCACCAGCAGCAATTGACTTTCGTCGATTATGGGTCATGGCGGAATGTCCGTTTTCTAGCGGCGGTTGGGTGTTTACGACCTCGACTTCGCCTTTGACGATGAAGTAAACATCGCGTCCTTGGGTGCCCTGCTTCAGGATATCGGTGAAGGGGGAAATTGGCAGGGCTGGGCATTGAGACCAATGAAGTGCAGTATTTCAGATGGCAAGCTTGAGAACAGAGGGAGTTCTTTGAGCAACAGTCTCACGGGCAGACTGCCGTTGCCGAACACGCTCACGGCGGCGACATCTGCGATGCCTGGGCTCGGAGACTTCCGCTTCTTGTATTGGCTTATGACTTCTCCGTCCTGGACGGCGCCGCGCTCGCCCATGACGACGTCGCCATCGACGCGGTCAATGGTGCGTTTAATCGGGCGCGAGACCAGGCCCATGGTGGTGGGCTTCTTCCCGACTTCTTTCTTCTTGCGCTCGAGGATAGCCAGACGCTCTTTGGCCTCGTCCATGATGGCATGCTCGACCTCGGGGAACTTGGGCAGCTCCTTCTCTAGGGCCTCCTTGTTCAGGCGCACGACCAGCGAACGCATGTTGGCGGTGACGGTGGCGGTGCGGGGGATGTTCATCAGGATGCCAATCTCGCCGAAGAAGGCGCCGGGCTTGAGCTCCGCGTAGGTGCTCTCGCCGTCGCGCGAGGTGACGCGTACAGACCCACGCACCAGCCAGTACATGGCCTTGCCCTGCTCGCCCTCGGTCAGGATGGTGTCGTGTGCCTGGTACAGCTGCGGCTTGAGATGCATGCCGACGGCGGCCAGGAAGGTGTCGGGCGCGGAGAGGAACAGCGGGAAGGAGCGGAGTCTGTCCAGCAGGTCGAGCGGCAGGCCCTGGATGGTGGACGCGGTGAGGGGCGAGGGACGGATGGGCCTGGTGGGGTTTGTGTCCGACTCGTAGGCGCGCACCATGGCGAAGGGGTCGGGCACCATGACGCCGCCGTTGGCCCTGCCGCCCGCGGGCCCTCCCGACCTGTATCGACGCATGGCTGGGGCGGGGGCGGTGGGTGCAGCAGCAGCGCTCGGGGTGGTGGTCGACGGCGACGAGGTTAGAGGGGCAGCCGCGACGTCGGCGGGACGCGTCGGCTGGGAGGCGGGATGGAAGGCGAGGCTGCGGGTGGTTTGTCCAGGGTTCAGCGGGCATGCATAGCGACGCAGGCTTCGTGTGGGCGGCGGGCGCAGGTGGGTGCCGTGGGCGTGGAGGAGCCCTGGAGGAGCGCTGGAGGAGGAGCAGCGGGCGTGCGACTAGTGGTCAGCGCCGCTTCAGTGCGCAGTGTGCAGTGCAGCGTGCTGCTGGGGGCGAGGATGGGAAAGCGCGCGGGCTGGCGGGCGGACGGGCGGGCGCGCTTGGAGCTGGAGCGGTGCGAGCAAACACAATCAAGCTGGAGCTGTGCAGCGGCGCGTGGAGCTCGGGGCTGCGAGCTGTTAGCTGGCGACGATGGCGGGCTGCGGGCTGCTTGGGGAGTGGGTCGCGAGCCCTTCTACGCTTATTCTCGAAGAACGGCGCCCCCTGCTGAAACCGCACATCGCTCGTGCAACCCACGCCTCAACCTGCATCACGTCTGCCCTGCTGTGGCTGCTGCCGCTGCTGCTGCTGCTGCTGCTGCTGCCGGGGGGGAGGCCGTTGCGCAACCGCTCTCTCTTCATCTTCATCCTGTAGCTGCTCTAGGGGCCTCTCGCTGCGCCGTCCACACGCCGCCAGCCCGGCTAACACTACAAAGAACATGCCTCGCTGCCAGAGAAAACACACAGAGACCCCTGCCGCTCCATCCCTCGCAGCCGCATGCCTCGCTTCCAACCAGTGCCGCCACGGAGAATTTGCGTCTCACACCTGCCGCCGCCGCCCCTAGCCACCATCCACCGCGCTGTTTCACCGGAGCCAAAGGAAAAACTATGAGAAACGTTCCTCGTATCGTTCGTGACTTCGTAGACGCCCGTCCACCCGTCCTGCACTTCAACGCCCGAGGGCCGGCCAGGGTCGCGAGCAAACAATGCCGCTGTGGCCCAATCGCATCCAGCCGACCCACCTCATGACCCCATCATGCACACTGCAATTGGACTCCGTCTCCAGGTGCAGTCTGCCGCTAGTCCTAGTCGTAGTTGTATTCTCGCTCCAACCGTCGTTTCTCTCTGGCCTCACCGCGCCTGTAAGCCCGATGCTCTTCTCGCTCTTGCCGGCGCTCGTATTGCTGTTCGAGCTCCCTGGCAGCAATTCCCCGATGATTGCTCCTCCCACCGTCGCCATCGTGTTGGTTCCAGATTGGCCCTTCTTGACCTGGCTGCCCGCAGCGCCGCCCACCAGAGCACCCACCACAGTAGCCAGCCCTCGATATTGGCCTGGGGACTTGGATCGTCGACGGCGAGACGGTGACTCGTGGCGTCGCTCGGATCTACGCTGCGGGGACCAGGAAGAAGATTGTCGTCTTTGTGGCAGACGTCGTTCACGCACGGCCCAGCTGTCGTTGTAGGCTCGAGGGTCGTATCTAACGTCGGGAGGTGGGGACGGCGCTCGCGGCTGTCATGTCAGCGTAGCACGACTGCTCATTTAACACGGTGACTTACAACCAGACCCCCCTGGTATCTGTTTGCGTCTCTGCTTCGTACGACCATCTGCTGAGCCGCTCCTCCATTGAGCCTATAGTACTCACGCTCTTCCGCCGTCCCTCCATTGGGTCTGTAGTACTCGCGCTCTTCCACCGTCCTCTCGTACATGTCATCCTCCCTCCAGCCGCCACCTCTTCTGTGGTCAGGCGCGTAGGAAGGATACATGCTTTTTGAAAATGACTGGTCGTCCGAATTGGAATCGTTGTCGTATGTATTGTCTGGCAGTGATCTACTATCGTATCGGTTACCACGTGGCTCAGAGTAAGATCGTTCTCGTGACAGTTGCCCCGGTTTGAACCATGTGTTAGGCGGTGGTCCTGGTGGCGGAGGAGGCAGGTTCCACTGCGGATGCGGGGGAAGACCACCGTCTTGATAGGTTTCCTGCTGTTGCGGCGAGTCCTGTCGCGGAGCAGGTATCTCTTCCTTTGGAAGCTTTCTCTCTCGTTGGCCTGAATGACTTCCACTATCGCGCTTTCCCTTGGACCGTGGCTTGTGCTTGCTCACGTATCCAAACACTGGATCGTGAAAATGTGTCGCAAAGCGATCGACTCCCTCGAATCCGAGCTCCTGCAAACTGTTAGTACCAAGCTTGGTGGAATGCAGTGGCCTGGGTCACTATTTGTCGACGTGATCGACCTAAATACGTAAAAAGAGCATGCAAGCTACCATTACACTGGAGTGGGGCTGCTTACAACAAGCTCTTCGTAGTTGTCCGCCATGGTGGCCAAGAGCAATGGCCTGCTGTCTAGGCTTCCGCGAGTTCCGTAGAGTCGTGGTAGAACTCGGATGCTCTTCCGGGGTACCTGAAAATACCTGGTGTGGAGTGCTCAGCTATGACGTCGGTCTCGCCAGTCGTTCGCGCGAGTGGAGGCTGAACAGCAGCAGGGGAGGAGTGCTGCGCCGATCCTGTGGCACAACTCCGCCAAGAATAGTGTCGACGACGATGGAAAAAAGACAGTGGACCAAAGGAAGGAGAGGTTATAGAAGTAGAGAATGCGGTGTGCAGGGCATGAGATTTTGATCCCATGAGCAAAGAGCGAGCGTCCACGCGTGGCTCAAGCTCACGCGTGCCTTTCCAGCCGCACGCCTCAACACGTTTACAAATGGGCCGCTGCAGCAAGCCATGACAACATCCAGCAGTAGTTTCTTCGATTGAATTTGGTCTCGAGATACTTCTGGCCCTCTCCTCGCAGAACGAGCTGATATCGCGGCTCTGTGGACGAGTTCAACCGCCCTGCGACAACGGCACTTACAACCTACGACGTTGCGCAGACTTCCTCCAGTCGGATGATTCACTTTTAGTGTAAGAATGCCATACTCGATCGCTCAGGGTCAGGGCTACAAGTTGGATACCTAGTGAAGCGCCAAAGCGAAATCCAATTTTCAGGACAGCCTATCAATGAGTATTTGATAGATACAAGCCTGCATACAGACGAGGATAAGATAATGCATCCGCAGCGATCATCCGCAACTGAAGAGGCAAAGCGTTCGGCGAATCCCAAAATTAGGTACTGCAGAGAAGATCATTCTGCAGCTCTGATGATATGCGCGTTTACGAGCGGATTCGCGCTCCCGCGAGTGTGGGGAGCCGACGTCAACACCTGTTGGAAACACGCGATTCGTGCTGCCCCTGAGAGGAACACCACAACTGCCGGCCGCGTCACAGCCGAAAACCTCAGCACGGCACATTGATGAGCGTCGTTCGTGGAGATCCGCTTCGGACCGGCTGCTACTCGAGTCTTCCGAACATCTAGTAACAACTCATGCACTAATTTGACGCGTTTCGCACGACCAAGGGGAACAATAGTGCTACTAGAGTGAGAATCTGCGACAGAAACGATAGTATCTATCGAAAGACTACGATGGGATCCGCGGTACTGCCTGCTAGTCATTCCAGGGAATGCCTTTTCTAGGCAAAAATCATCCTATTGTATACGATACAAAGATGATATCAGCTGATTACTACTCGCGGGTAGACGTAACAGGTTTCGGAACATCTATTTTGAGCAGTTCAGGCTGTGACTTGAAGGCAGCACCATGCACACACACCTCATACAATAGTTTACGTGCATGAAGTGACTTTGCGATATCGTATCGGGGTCCTATATAATACATAGATAACTCTCGTTTTATTGCTCAACCTCACCATCACCGTCGTCATATCTCAACATTTATCCAACAACCCTCACTCCATTTCACGCTTCATATATACTCAGTCACCCGAGCACAAAATTTATCAAACACAATCACCATGTCTTCCACAATCACCACCCCCATCCCCGCCGGCATCGATGTCAACACCGTCATCACCACCCTCCACAGCCACGACATCATGATCAGAGCCCTCTGTCCCGGCCTCATCTCCTACGAATTCGTGTCTGGCGACAAAAACGCCGAGGCCACCTATTCTGTCACCGATAAGAAGCCCATGGGCCAGGTACGCTTCCACTCACCTCTTTAATTCATTCCACTTTACCAGAATCACTGACTCTTCCCATAAGACAACCTACAAGCTCACTCTCACCAACGTCCCCGACGGCATCAACTCTCTCGTCAACGCCAAGCCACCCGTTGGTACCCTAACTATTGCGGCCAAGTGGAGGGTTGCGCAGGGTCAGTTGATCGAAGAGGTTGAGATTGATGGAAATTTCATGATGAAGAAGATGGCAAAGGGAAATGTCGAGAAGACGCATCCTGAGCAGCATGCGAGGCTTTTGGAAATGGCGAAGGCGTGAGGGTTGATTTTGAGGGCTCTTGGGTATATTCGATTACCTGGCAGGTGTAATATGTTGCTTGCGGGCAGGTTGCATTTTGGGAGTGATATTAGCGATTAGCATGCAATGCATTTTCCTCCGTTTATATAGTAACTAGAGCGCGTTTGGAATCGGTGCCTTGCTCCCATTATTTATGATATCTGTACGGTTTTACAATTTGATTGTGTTAGGATCCCAAAATTCTAGTTTATGATACAGAAAACCTTGAAGAATTAGGCATGGAGCCTAGCATAGAGCATATGTAAACCAGTAGTCTACATCAACCTCACCCGCTTACTCCTTTGAGCGTGATGCATATACAATTCCCTCAGAATAATATCCTCCTTCTTGCTGTTCTCAAATCTTCCATCTTCAATGTTCACAGCATTTCTTACCTTCCCAAGGTCAGGCAAATCCCATCCTTCACCATCCCAGAATTCATTCACACCTTTCACAAATGCCCGAGCCGCCACACGCAGCTGCTCCGGCGACGTAGCCGCAAACGTTAACCGAATATTGCTATCTGCTGTCTTGGCCTGGGGCGTAGCATTGAAAACGTACCCTGGAATCGTAATCAAGCTATACTTCGTAAGGAGGTAATTCCAAAGACGAAGAACGATCTGCTTAGTGCTGAGGTTCGAAGGCCGTGCCGCAAGACCATGACCCTCTAGGTGCAACTTGACCCACACGTACATCCCTCCAGCCGGGACCTCGAAATCAAAACGTCGCGTCGGAGACACATGACCATCGTGATTCGAACCCCTCTTCCGCTTCTTACTCACCAATTTCCCGCCCTCCGTTCCCTCAGACCCTTCACGTTCTTCCAAGCTACCACTCCAATCCCGCCCTTCGGCCAACGCCTCGCAAAACGCATCCCTCCTCGTCTTGTAATGCGTTCGTAACCCAGCAATCCACCTCACGAAACCCTTCGCACCGCCCCACTCCCTCAGAACCACCTGCGAAACCGCCGCCTCAGCGAAGCCGCTAGGATTAGAGGTCGTCCCGTCGGTGGTGTACGTCAGCTTAGTGATGAAGGCAGGCTGTGCCACAATCCAGCCCATGCGGCATCCGGGGGCGAAGATTTTGGTGAAAGTTTGGAGACTGAGGACGCGACCGTCGATGTCGATTGTGAGATAGGAGGGTGCGAGGGTGGAGAGGAGATTATCGGGGTGTATGGGGTGGCTGTTTTTGTGACCAGGAATGTCGTATTGGAGGGCCCAGTAGGGGTCGTCTTCGAAGATGAGGATGTCGTGGTGGTGGCAGACGGAATAGATTTCTTTCTTGCGACTGAGAGAGGTGATTATTCCAGTAGGGTTTTGTCCGAGGCTAGATGTTACATCAGTTACGGGGACAGGTGTTATAGTAAGTTTACAAAAGGTCGAAGTACTCACGATACTGTGTAAAGCAAGTGGGGCTTTTTCCCATCTTTCTTCTCATCCCAGTGGTCTAGAAGTTTCCTCAGGCTCTTTGGATCGATTCCGTGCTCATCCAGCTTTGCAGGTACAACCTTTACTCCGAACGGGAGGACCGAATCACGAGCCGAGAAATACACCTCTGAATCCATCAATATTGCGTCACCTTCATCCGCAAACGTCAACATGCACTTAGCCAAAGCGTCCGCTGCGCCACCAGTCAACAGCGTCTGGGGGTCCTCGTACGGTATCCGGCCCTGATTCTGCCAGTTGACGGCCCAATCCTGCAAAAAAATTGCCAAGGGTGGTATACCTGTTGAAGACTGATACTGCAAGGCATCCTTAAGGTCAATGTTCGTATCAGGGTTCTCGTCCAAAGAAACCTTTGGAACCGTAAACCTAGTCGACAAGTTCTCATCTGGGAGTGAAATTGGGGCAAGTGGGTGCAACGGAAAGCGATTTAGTTTTGCGATAGCACCTTCCAACGTATCTACGGGGAAATTTGCCGCATATGGAAAACCGGGCCCAGCATTCAAGGTAGCTGTGGGGTACGCTGCGATGACATTGGAGACGGAAGATACGGTGCGGCGCTTGGCCATGCGTGAGAAATGGTGGGAGAGATCGAGAGGCTTAGATTTGGTCATGATGAGCAGATGATTCAATCGGAACTTGCAAACAAATGATATGATTATTGTTGGCTGCTGTTGTAAAGTTCGGTATGTCTTTGCGACCACCTTGCCCTCTTATATATTTCCATGCATACTGCTTTGAGTCTTATCATCTCTTTGTATCATCTGACTGAGGCACGGCCTCGAATATTCATCACTCAAATCACAACTCACATCTCCGCCACCTCAAGATCGATGTGGCCATCCTATTGGTTTACGTCAGCTGGCTAGATGCCATGTCAGATTCCGGGGGCGTGAACGAGTCACGGGTGAAAATCCACAATCCGTCTTAGGTAATTTGACAGGATACATGATTACGTGTCAGTACTGATGGTAGGCGGGAAATAGCTATAGTGCGACTTGTTTGGTTTTCTCATCCCGTTCATCGCTTCGTGGATCTAATTTAGGACCCCATCATTACACTAGCGCCTAAAACAGGATATTCAAAAATGGAAACTCATTCTGTTCAATTGTCTCATTGACTCTGTAAGCATCTGACTAGGTTCTATTGAGCGGCGTCTGGTGGAATCGTTCGGGTAGGATTTTTGGGATGGAGAGGAAGCCAATCGAGACTGGTGTTTAGCCAAACAAAATTCAGTTCCTTGCATCTTTATCCCAATGGGGTAACTCCGAGAAGAAACTGTATGTGGGTTTCATTAAGATACTCGTGCTGAGAGAATCGCAGTACCATAAGCCAAATATGCTTACACCCGATGCATTTGGTAAATCTAAAATCAACAAAAAGAACAGCAAGTTCATTGTAGTTCATGAAATAGTGACCGCTACGTAAATGATCTTCATGTAATCGAGTGATAGTTTGTAACTTGAAGGTTTCAGTAACGACGTTCCAATTTGACACAAACAAGTTCGCAGAGCAATATTGCTTCAACATTGCGATATTAATCTACTTTTTTTTCGAACTCTACCACGTGAACTCTACGATGGCAATACCAGTATAATGTATATACATAAGACTTCTAGGGTTCTTCAACAACTTCCTTAAGTACAGCAGGCTCTGATTTCTCTCCACTATCATGCAACTTCCTCGCCACTTCATCCGTCAAATACTCCTCCACATTTGGACTGAGCACGGCGGCGATGAGAAGCAGCACGCCGAACGGTAGTGTGCACAGAAAGACCGTTCTGAAAGCCAGACTGTATGCATGCTTCACGGCAGCATCGGTGACACTGATTATTTCCGACGTAATTCCGTCAACACCAGAAAAGTCTCCGGCTGTGATGCCCGCGAACAGTGAAGCGAGCGACGACACTGGTAGCCCAGCATCCAGCACTGCTGGTGTTACGTACCGAGGAATATATTTACTGGACTCGGTGGTAAGAATTGAAGAGTACATACTCGTTGCGATGGCCGAGATAGCCGTACGGATGGCGCCCATGACACCAGTAACGAGACCCATGTCAGCAGGATCCCAGAGGTAAGCGGTGGAGCTCAATGTGAGGTTCTCGACGTAACCTGCACCAATGGTACCGATGAGAAGTAAAGTAGTGGTTCTGTTCTCGGTGCTGGCGTTAGAGGAAGCGCAGGCCGCAACAAAAGCCACACAAATGACAGATGCGACGGTCATCTGTATCTTCATACGTGGAAGATAGCGGACACCAGCGCCGCCTAGAATCTGTCCAAGTAATAGACCGCCACCGACTGCGCAAGATAGCCAACCTGTTTTCTGAACGTTGGTGGTGAACAGGGCCCCGATCATGGTCGGCCAAATCACCGTGTCTAATATCATTAGAAAACTATCTTATGGTGTAAGAGAAATTATGGAAACTTACTCGCATAGTAAACAACAGCAGCCAGACTTGCGCAAGCTACGTTGGCATCGTATTTGATGTTCTTGAACAATCGCATCGGGATGAGCGGGTATTGGAGTCCAGAATACGCTTCCCAGAAACAGAAGCCAACCAGTGTGAAGAATCCCGCAAACAGAGCACCCAAAACATGGCCGCTTTTCCAAGGGTACGAGCCACCCCCCAATTCATTCCAATGAGGAACACAACAAGGCCTGTACTAAAAAGAAAAATGCCGACCCAGTCGAGAGTCTTGAGCTGTTTGAGCTTCGACTTGCCTCCGACGTGGAGCATTTCCTGTTCTCGTCAGCATCGATTAGGAAAGAAAGATTCCATTTACTCACATAGGTAGGTGGATGATAGAAGAAATAATACAATACAATCGCAAGGGTATTAACAATCACACCCAATATGTAGCACCACCGCCATTGCAACGCTGTATTCTCATAAAACGCTCGAGCAACTGGCGGCCCAAAAACAGCGAATGGCACTGATGTTGACAAGACAAACGCGTTGACAGGACCTCTCATCGTATTCGGCACCAGCTCGCCCAAAATAATGTGGAAAGACAGCTGTCCAGCTGCCGCGACTCCGTTGATAGCGTTCGTTGCGATCAGGGTATCGATGCTTTGTGCCGTCGCTCCAATGATGTTTCCGATCAAGCCAAGGATAGAAGAAACGATGAAAAACCATCGCCGCCCAAATATGTCGGATAATCGACCGACAAGGGTAAAGCCTATGGCGAAACCGGCGGTCCATGAGATGGAAACCCAGATCAGGTTGGGAGACGGCCCGATGGCTTGATTGATGAGCGAAAGGGTGTTAGATGGTAAGACCCAGCCTAGATATCCCGAGATTTGAGCAAGACAGGTTGCCTGTGGAAAGTATTAGGAGAGAGACATGTGTATATGAGAGAGGAAAGACTGCTTACAACGACGGTTCCAATGAAGCCGGGACTGCGGTAGTAGCCATTGGGAAGATCTGCGATATGTCCGCCTAGGGCTTCTGCTGCGATGTGGTCATGATGTAGACCTTCACTTTTCGCCGTAGGATAACGGTCCAGATTGTTGTTGTCTGTTACGACTTCTTCTTGTTTGACCTCCTCTTCCCTTGTCATCTTTATGTCAAGTACCTTTGCAGGTAAACGAGGCACCGAACCAACGAGGCGACGCGAAAAATATTTTTACGACAACAATATCTCTTTGAAACTGCACACGAGGCCGAGATATCTCAACGACTCAAGTAATGACGACGAAGGAAGATGTGATTGAGTGGACCTGGCCCAGAATAAAATCACAGGAATGGTTGCACCGAGTCTAGAAGGATCGGCAGCTTGGATTTAAGTATACACACTTTGCTCAGAGAAGCTGATAATTTGTGGAGAAATGCACAGCTTGGCGAAAAGCATGTATGCAGTAAGCAAATGCTGGCTCAAAGAATGACCAGTAGGTTGTTGAGCACCCTAGGCTGACATACATATGCACAGGTCGAGATCGGAAATGGATGGACAGGCAGTATTTAAGACGAGAGCAATAGAGACATAGTCTTCAGCCTTGAATCTGGGGGAATGTGGCTTTGAGCGGGACGCTAGGACGTGGAGCGTGACGGACGAGTCGGGGAGGAGAGCGTCTTTGCCGAATCGGATGCAAATTAGGTGCGGTTCACGATATCCGGGGGGCCTTTGAGATTGCTCTGGGCATCTGAAAAGACGCTATTACGCGGTTGACATTGGCATATTCATAGCATGACTGCCGAAGGGTACGCCTGAATCGAATTGTTTGATTCACGCCTCGCATGTGCACATGCAGGCAGGAAATCTACATGTAGTTATATATGTAGGGAATAGAAGACTGGACGAACGCAGGCACACAACAACATTTGAATGATCAGGAAGGGTGAGATCGGCTCATGACTGGATCGTCAAATATGCAGCGTGCTATATGCAAGAATCAGGTAGCCGAGGCAGCTGGTAGTGTTCCGAGTCGTCAGTTCCAGACACTGGATGTCGTCGAGATTGCACGCAAAAGTGCCACCTGAGACGAGTCGCTGGGAAGCTAGCGGATGTACCGTAATGATTGCACAGGCCAGTGAGATGAACATTGGCACTGGGAAACCCCATGGGGAGGAAGACAAGGAGACCCACTCGGGCAGGGCTCGCGCAGGGCACGCGCCTCACGCAGGGTTCCCGGGGGCCGACCTCACATGTGCAGGCACGTGATTTGGCGTTGCCCGCGGGCGCACGGACTCGATGATGGTGCCCCACCGCGAAACTTTCGAGGAAGATGGTTCTTGTTCACATGCATGATTGCTACGCCCATGATTGATCGATAGCCGCGCTCACACTCTCACCACCAACGCCTCAAAATGGCTTCTGCGTCCACCGCACAGCCGGACCCGGCACCCAAAACCGAGGATGGAGTCATACCCGCTGCAGTCGACATCACGAGCCGCGCCGACTTGCTCTACGAAGAATGCGCAAAGCGACCCGAGGGCACCACCTTCTTCCAGCGCGATCTCACCAGTATGGACGTTGCCAGCGATCTGGCAGAGCTGATTCAGATGGTCGGCAGTTTGTCTAACAGGCACCTTCTAAAGCCGTTGCAGTTCGACAACGAGGCTTGTTGGAAGCTGCGGCCACGCGATATTGCGGAGAAGTAAGGCACTACACTACCGCGCAGGCTCAACCTTGCTAACTGACCTCTACAGACTGCAGCGCCTTGTACCCGACGAGCGCCTGCTCTACCAACACATCGACAATGCGCAGACGGAAGGCGTGTGGTCTAAGGCACTGCGCGCGAAAACTAGTCTTGCACAGCCGACCGTGACCAAATATCTCAAGAGCCTCGAGTCTAAGGAGCTCATCCAGGCTGTTATGAGTGTTAAGACGCCGAACCGCAAGATGTATCTACTCAGACATCTCACACCCTCCGAAGACGTCGCCGGTGGTCCGTGGCAGAACGAGGGTGACTTTGACAGTGCATTGATAGACATCGCTACACAGGTCATTGGTAAGAAGGTTGAGGAGGAAACCTGTATCAGGGTCGCTGGCAACTGGAACAGCTACGCTTCCGGTCGTCAAGCTGCCATTGCCCATAAGAAGGCTCAGGTAAAGGGAGTCCCGGACATCGAAGATCTAGCCGTTCAACCTCACCACCCACCTGCAGATACCAGCGGGCCCCGCCTAGTCCACCGAAGCAACCCGTTCTACCCAACTACCACTAGTCTCGCCGAGTACTTGAACAGCATCCAATTGTTGAGGGGCAAGACCGTTCGCGAGTCCGATATGGAGCAATTGCTGGAAATGATGGTGTTGGACGGCACACTGGAGAAGGTCACGGCCACTACCTACCGTACTGTTCTGCCTCCGACCAAGCAGGTCTACAATGGTTTCGTGGATGCACCCTGTGGCAACTGTCCGGTCTTCGACCTCTGCGGCGATGAGGGTCCCATCACCGCTAGGACGTGCGCATACTTCGCTGAATGGCTAGAGACGACGTCGGATGACCCTTGTTAGCAACTTTGGTTTCCTAAATCATAGCGTTGGCGTTCTGGATATGGAGCATTGTGGTGGAGCAATACCCTGGGTGTATTTTGTTTACCCAATCAGCATTGGTTTTTCATTAGGCGCTCATGCCGTTCTATGCTGCTGGCTTTGGGCGCGTTGGCTGCTCGCAAACTCCTACCTTTTCTGATACTTTCATTACTGTTGCCCTCTTCTGTATTATCACTGCTGCCAGCCGCTACCCAGCCGACTTCAGCTTGGCACGCAGTGCACTTCTCCACTGTATAGGACAATCGAAGCTCTCCCTCTTACTTGCGTTTCATTATTGTGAGGTCTCTGCCTCTTAAATCGTCTTGAATAGTCACACTTCTCTGCGCGGGGCGTTTGCTCTACTGTACTCGGAGACTTTTGAGCCGCCATACATACCCACACCCCTTGCTCAAATCAATGTCTCCGCAGCTAGAACATATAAAGACCTTTCCGTGTATCCAGTTAGGCTTAGGCTAAGACTTGATGGCGCACGAAAGTTTGCAAGGGGACTAAATATACGATCCTATGAGTGTGCTGTGGGCCAGTCAAGTGTCGTGAGATACACAGACCAGGACACTTGGCAATGAGGCGCGGTGATGACTATCGTGCGCGACTTCAAGAGTATAAAAGAGTCGCAAAGAACGGTGGATTAAGACAGACCGCAAGCACCTTTTCGATCAACTTTTAGCCTACCGTTGGAATTTGGATTACCTTGCTGTCTTGTATCCGCCGCCACCCTTCTAAAACACTCCGGATATCTTTTTCTCTCTTACCTTCAAACAAAGAGTAGAAGTCGGCATCATTTTTACTCTTTCATTCACTTCACGAGCGCGCACACAAGCTCAACGGATAGCCTGTTCGCCCAGACGCCTGGACTTCCAACGTTTCAATCGCAACATGACCTCCAACACGACCTCAGAATCACACGCCCACATGATGCAAACAGGCTGGAAATCCGACGGCATAGCCGAAAAGTACGCTCGCGCAGAAACCGCAACTCGTCCCTACGCCGAAATCTTCCTCTCAAAGGCCAAGCTCACCGAACCCAACCGCGAGATCAACGCCCTCGATATCGGCTGCGGTACCGGCGCTGTCATCGCAGCTCTTTACGACACCGTCCCGAAAGAGCGATGGGACAACGTCAAGGTCCTCGCCGGCGACATCAGCGAAGACATGCTCGCCTACGTCCGCGACCGAGCCACCAAGAACGGCTGGCCAGGCGTTACAACCAAAGTCGTCAACGGAGCCGACGGCCTCGAACCCGAACAATTCACACACGTGTTCGCCAACGCCATCCTGTTCTTCCTCCCCAACACTACGCTGAAGAATATCCACACCTCCCTCAAGTCCGGCGGCTTCGTCGGCATGACCACATGGGCCGCCTACCCCTGGTACACCTGGGTCGAGCAAGCCGTCGCGCGACTCCCCAACCCTCCTACGCTGGTCCCCTACGCCACGCTGAAGGCTGCGCTGCAGCAAGGCAACGCGTGGGACGAACCGGCGTTTGTGAAGCAGCAGCTTGAGGAGGCGGGGTTCACGGATGTGGAGATTGTGCATGAGAAGGTGAGGGCGAGGGGCGGGACGGTGGAGCAGTTTATGGATGTTATGATCATGCCGATGAATATGGTGGCGTCGTTTTGGGAAGAAGATAAGAGGAAGGATATCATGGCGGAGGTAATGAGGGAGATGAAAAAGGTGGTGCAGGAGGCGAGTGAGGAAGGGGCAGTGACGATGAATATGGAAGGACTGGTTGGGGTGGGGTGGAAGGCTTAGAGTGAACTATTTCCACCGTGTCAGCACGACTCCTAGTAATCTATTCAAGCCATAATTACACCCAATAACTTCATCTTTGTTAATTTCAACATTGTTATCGGTGCTTCAATGCATGGGGTTTAGGACACTTTTTGTTATTTGGGGACATTTTATGTTGGGTCTCATTCATCCGCTTTGAATGTACATGCAGTACATGTGTACGATTTATAAAAACGCCCTCCTCAAGCAAGGGATACGATTTCACTCAACCACATTGTCACTGAGACCACACTGAAGTATACTATAGAGAACGTTAGGTTGGTACCTTCCTTAGAAACTCCCTGGTCACGTGTTGCGCTAGCCGATCACTTCTGGAACCGTGATTCGAAACACTGAGTAGCCAACTCGAAACATATGATGATAGAAAACTACAACACCAACGTTTTAGTCACTTTCAGTCGCCACAGGCAGCATGCCCGAGTAACCGCTAAGATTCTTGGCTGCGCTCGGCATTGCTAAACGGCGCACAAGGGGAGCGGAATCCCTTACCTCAATCCCCAGATCTACGAGTTTAACCCATAGAGACTGCGATATGACGGCCCCTAGTATCTTGGCGTCTGGAGTACAGGCGGGGTCCAGAAGCGTTCCTTAAAGACCACAGCAGCGGATAGTTACCCTTTGCTTACCTCTGACCCCGATAATATTGGTTCTCCCACATAATTTTCACCCAAAGCCTTTTTTATCTGATTATTCTCTTGTTGAACCATGGCAGCTGTTTTCAGAGCCCCTCGATCTCCAATGCCGACCCAGGCTTTCCCGCTGGTGGACGAGGATGCTTCAATCAACCATAAAACCCACCTATCAGGCATGACTTTGGCAGACTTTACCAAAGACCCCAAAATTGACATCCTGGAATCCATTCCATTCGCACCGGAACAGTTGGAGTCTACTGATACGACATCAACACCCTCAAAGCGCTTTTCTCAGGCCTCGACGTCAACGACGAAGTCAGAACTACGACAGACAAACAGTGTGTTAGTTGAGATGCTACAGAATATTCAGACGGAGCTTGCAACTCATCGAGCAATTCTTTTGAACATCCAGAACCGTGTCACGACTCTAGAGTCTGATTCTACTGCGAGCTCCGGTACGAGTCTCAATGAGCATACTCCGCATGTTACATTTCACGTCCCAAGTGGCCATAACGCTGCCCTCAAACGTAATAGCAATCGGTTGGCCCCGGAGGCAGCAGAGTGGTGGAGGACATGCCAGAACTTCGCAAGTAATGCTGAACCGCCAATCAGTGCTCGAGAGTTCTTGCGCACACCACATCGCTTCTCGGGCTTCGATTTCAAATGGGAAACAATAGACACACCTCCTTCTTCCCCACCAAGCGTTGAGGATCTCCCACCGCTTACACCAACTTCCGAGCACGGCGAAAGTAGTGGCTTTGGCAGTCCATTGGATCAGAACGTCTTCTTAGGTGAAGAAGTTGCTTCTGATCCTGGAATCGTAGGTCCAGTGGATGATTTGGAGGCTGGTATCAAAGAACGCACTGTTGAATTCGATCAACGCAAATTACCAGCTGTTCCCACTCTACAGCCTGCACCGGGCGCGAAACCTACTCTGGTGCGGAGTGAGACGACTGTCTCAGCCACTGAGCCTGAATTTGTGGAACATTCACACCGCTTTTTCAGAGGCGTTCGAAGTTTGGTCACGTACAAGGCTCTGTTGAAACAGAAGTCTAGCGGTAAAGGTGTGTATATTGGTTTTTTTTTCTTTCAAGATTGGGCTAATCTAGACTAGAACATCATGTTCTCATACACTTTCATCGCCGTAAGGACATTGATCCTCACACAGAGTGATGAGATATCGCAAACCCACGCATAAGGTACAAATATACCCTTGCTCGAGCTCGAAATCGGGTATTATCAATTTTAGAATTGAAATCGTAATATAAATTGCTCATGTTGCCGGCTCTCACAAATAGTGGACTGTGTTCAGCTTTATACTTGTACCATGTTAGGTTGGGGTAGACTAAGACAGCAAACAAAATATCTATGAGCAACTTGGAATCACCTGATGAATATGTTTCTTTATCAGCATGCTCACTGTCTCCGTAATCGATTCTTCCTTTAAGTCTCCGTATCAGTGTTCACATTATTTCTTACCGCGTTTTCCCAATGTAGTTAGCCTCGGCCGAGGGTGGTATACGCTGAGGCTGCGGACATGACGGGCTACATACCGGCGTCCGAGGACAATGTTGAAACTGGAAGCATGTAACTACTTGAGAATTATATTATATATTATGCCATGGGATCACTGAGGAGTTAAATCACCAACGCTTGTTCTAAATTACTTGTCTAACAGCACCCTGCAACCTTAGAAAATTGTCTATTCAGTTCTTTGAAAATATATCGTCATGGAATCAGTAACGCGAACTTCTGAAGATCTGCTCAGACTCGCAGATCTTAACCCTGAAATCGCACAGTATCTGCAGGCTCATCCGCCAGCGCCCCAATCACCTGATGATCTGACTTCCCTCCGAGCAAAATACGAGAGGTTGAACCAAAAATTCCTGGAATCATTTGGTCATGACTCTGCACTGGGTGTCAAGATCCAAAACCTTACGGTAACCGCAAGGGACGACTTCGAAATTCCAATTCGAATTTACCAGCCTGAAAATTCAACCGAACCAGGTCCGCTCATCGTCATTATCCACGGTGGAGCCAGGATCATGGGCAGCTTGACAGACGAGGAAGGTCACTGTCGTGTATATGCGAAACAGTTCAACGCTACCTGCATCAATATCGCCTATCGCCTTGCTCCTGAACACAAATCGCCTACCATGGTTGAAGATTGCTGGGACGTTGTCCAATGGTGTGCCAAAAATGCCAAAGAGCTTGGTGCAGATCCAGCCAAGGGTTTCATCGTTCAAGGATCATCGTCTGGCGGTAGTATGGCTGATATCATGGGGCATCTATCTCACGATGAGAAGCTCGAGCCTCCAATCACAGGCCTGCACGAGATTTGCCCCAGCCCATGCGCCTACTCTGCTCTACCTGAGAAGTACGAAGACAGATATCTGAGTTGGAATCAGGATATGAAAGATGGACTGCCACGCGCGGCTTTGCTCCGATTTGCTGAGCTGGCCGGAACGTTGGAAAACCCCCAGGATCCCATGGTCTCTCCGATGCTGTGGCCCGGTGGGCATAAAGGGCTGGCCCCGGTATTTTTCCAGGTACATGGGAGGGACTATACGAGGGATGGGTCTTTGATATATGAAGAGGCACTGCGAGAAGAAGGTGTGGTCACAAAGTTGAAGGTTTATCCTGGAGCACCGCACGGATTCAACGTGCCTTTTGCTGAGACACAGATTGGCAAGTTACACGAGGAAGATATATTCGATGGATTGATATGGTTGCTGAGCTTCACCAAAGAATGACAAGACTTTTTGGTTTTGTAAACGACTTATTTATGTGGATTGGCGGAAGAACGCAACTTTGCTCTCCCACGATTAGTCGTTGTGAACCTTGATGAGTCGCTGAATTTCCAATATAATCTTCAACATTGAAAATGAACCCCCACAAATGGAAAATATAAAACTAGTCGCTCCTCCGAAATGTAAGAGCATTTCATTATCTTAGAGTGACTCAGACCACTCTAGATGTACGGGTAAAACCGATCCACCCTAAAAGCCCACCATATACACCCACCACCCAAGGCACCAATAAATAAAACTGCGTAAAAGCAAATCGAGAGTTTTTCATTTGTTTTCCTGCTTTTTCCCTTCAACCGCCTTCTCCGTTCCGCGTCATTGGTCATCTTGTTGATTGTTCCTTTTTGCCCAGCGATCAAACCCTGATGCTCAACAACACGGGCTTCTAGGAAGCGTGCGCGACTGTCCAATGCTTCGAGCTGTGCTTCGTGCTTTCTGAAATATCTGTCGACTTCCTGGAAGCGTTCATCTTGATTTGTGGCCCGCCGTTCTAGATTAAGCATTCGACTATCCTGGGTGTAATCGGAGGTGTGTTCGGACATTTTTCGTTGATCTTGAAATGTCGATATGAATGGGTCAAATGAACTTATAGGTAAGTATGGGAAAATGGGCTATTTATCATTGCTTGTATTAATCTCTCGGTACAGGAAACATGGTCAGGATATTAGCTTCTTTTGCAAACAATGTTGTCACACTCTACCACAAGCATCACGCAGAACACCACGAGGGAACGTCAGTTCATAATTGTATTTGTCTTTTATTTGAATACGCTAGTTCCAACAGATAGATATACCTAGTATGTCAGATTGACCATGATAGTCTTAGGCTCCGTAAATGCCCTAAGAGCGTGAATGCCGCACTCCCGACCCAGACCACTCTGCTTGCTACCACCAAAAGGTGTTGTACCAAACATCAAACTGACACAATTGATACCCACCATACCAGACTCAAAGTCAGACGCCACGCGTAAGGCCTTGTTAATATCTTGTGTGAAAACTCCAGCCATGAGACCAAAATCCGTGCCGTTTGCCAGCTTCATAATCTCCTCTTCTGTCTTGAACGAGCGAACAACGGAAACAGGTCCGAAGATTTCCTCACAGTGAATCTCGGACGTGGGATCAACGTCTGTGAAAACTGTAGGCTCGATATAAAAGCCTTTGTCGCCGATTCTTTGACCGCCAACGAGCAGTTTGCCCTGTCCCTTTTGACCGCGCTCTATGAAGCCTTGCACACGCTTGAATTGGGCCTCATCGACCAGTGGGCCAATGTTAACACCGTCTTTTGAAGGGTCGCCAATCTCGTTTTTCTTGGCTTGCATGGCCTGCTTGTAGCCTTCAATGAACTTTTCGTAGATACCTTCTTGGACATATACACGTGATGCAGCGAAGCAAACTTGGCCGGTATTGGCGGTTATGGCGTTTGCACACCAGGTCACTGCGTTTTCAAGATTTGCATCGTCGAACACTACTGCGGGGGACTTGCCACCAAGCTCAAGTGTTACGCGCTTGAGGTTAGATTTCGCAGCCATTTCCTGGATCTTCTTGCCCGTGGGAATAGAGCCTAAGTACTGGTTAGCTACTGCTATCCAGAGCGAAGGGCAACGTACCGGTGAAGGAAACCTTGCGGATGCGCATGTGGCTCGCGATAATAGCACCGGTACTGCCATCTCCCGTGAGGATCTGGAAAACACCTGGCGGAAAACCAGCTTCTTTAATGAGAGTTCCAAGGGCGAGAGAAGAAAGAGGTGTCTTCTCAGATGGCTTCAAGATGAAACAGTTTCCAGTCGCTAGAGCAGGTGCGGCCTTGAGACCAATGGTTCCAATAGGACCGTTCCAAGGCACGATTCCAGCGGTGACACCAAGCGGTTCGTTGCGAACAATTTTCAGGAAACCGTCTTCCTGAGGCCAAGATTCGCCGCCGAACTTGTCAATAAATCCAGCATTGTAGCGAAATGTCTGAATTAGCGAATCAGTATGGGATTATTAGATCAAGTTCTCGATTAATGTCAACATACCTCCGCACACAGACCAATTTCGAAGGCTCCAAAAGCCTTGTACGGTGCTCCGAGAGAAACGCGTGTAAGCTCAGCGATACTTTCAGAGTTCTTTTCTACCAGATCTGCAAACTTCAACATGATATTGCGCCTCTCCGTAGGGCTAGTCTTCTTCCATGAGACAAAAGCCTTCTCTGCAGCTGCGACAGCAATATCGACATCCTCTTCGCCCGCGAGTGGGACGTTATCCGAAATCAGAGAGCCATCAGTAGGATTGAATAAAGATAGTTTCTTCGAGCTCTTCGAATCGACATATTCATTGTTGATGAAAATCTGTTGAGGAATATTCTTGAGGGAGTATGCGAGAGACATTGTGCGGGTATCAAGATGAATGCAACCAGATGCGAAGAAACAGCAGGAAGAAAGATGAAGGCAAACTGTGGAACTGTATAGAAGGCGGGGAGAGGAGGGGTATATTGTGTAAAGCACTTCCGAATCTTGGAGGTCTTAACTCCGTGGGTACTCGGGCAACGTGCCGGCTCGCGGCTGGGCCACGTCAACTAGGTGGGTATGAGCCATTGTGGAGCTCCGAACCACTTGTTGTAAACGGGGCCATTTCTCGGTTCAGCAGGAGCGCGCTCGCGGTTTGTTATCCGCAGCCAGCCCGACACGCTAATTGCGAGTCGAATACGCTACTTGAGTCAGCCGTTTTGGGGTCTCCGCATTTCATGACGTCGCGTGCATCCGCTCGTGAATCTGCGTCCTGACAGGTGATTCTGGAACACTTGCTGGAAATGGAAATGAATTATATGGAAGTAGTAGATAGTGTGAGCAGAAGAAGTGTAAAATGCATTTGTGTCTTTCAAGCTATGAGAAGTTGACCTATACCAGGTGTGACAGGACAATCACACGTGTGAACGAGAGAGCAAAAGTCTGCTAGCTATGCTCGAGCCCCTCACACCGGAGAAAGCCTTCCTTGATGTGTTATATCTTACGGAGATACATTCTCGAGCATCTCTACGCACCTCATGTAACATATCATACATACATATGTAGCCAAGGCAAACACAGCTAGCGATCATTGATTCCACACGATCCAACATTCCACTTTACAGACTTGCCATCCTTCCGTGTTCACGTTGCAACCAGACACATATCTCGACTCAAGGAAAATCACCATGACGAAGAAGGTAGCTTTTATAACTGGTGGCGTCTCAGGCATGGGTCTCGCAGTTGCGCAAGCCCTCTCTTCCCGTTCTGATGAAGACTGGGACTTGCACTTGATCGATCTCAACGAGTCAGCTGGCAAGACGGCCATTTCGTCACTCAAGAATGCACATTTCCACAAGACAAACGTCACCGATTGGGATAGCCTAATTGCAGCATTCGAGTCTGCTTTCGCAACGTCTGGACGCATAGATTTTGTCTTTGCTAACGCTGGGATCGTCGAGAGAGACAACTTCTATGAGAAGCACGACCTCAGCAAGCCACCGCCACAACCGAATCAACTCAGTATTGACATTAATTTGAAATCCGTGGTAAATACTTGCTATGCGGCACTACATTATTTTCGAAAATCGCCCAAGAAAGACGGCCCGGGACCAGCATTGGTGATGACGGCAAGCTGCGGTGGTCTGTATCCTTCGGAGTTCTGTCCAATGTACTCATCGGCGAAGGCAGGCGTCATCCAGTTTAACAAGGCGATCTCCTACTCTTACCACCTCGACGGCATCAGGACGTATGCGACAGCACCTGGAACCATCAAGACCAATCTGATGACGGGAGAAGAATGGAAGAGCTTTCCCGAGCAGTATTTCACACCGATGTCTACGCTTGTACATGCTGTCACCCATGTCCTTGATGGAGGTGATCTCGAGGATTCCACGGGAAAGCAGATTAGAGCTGCGGACGCATACGGGTTGACCGTCGAGGTGAACAGGGATAATTTTTATTTTAGAGAGAAGAATCGATTTTGCGATGAAGAGATGGAGGCTATGATGAAGTTCACGGCGATGGAAAATCAGTTGGCGAGGATTGAGAAGACGAAGGCGCAAACCAACGGGACTAGTTGAACAGAATAATATATGGTATATACCAGTCATCGGTAATGTAACATGTATATGAAGATGAATACGTGCTAAAAGAGCAACCCATACTCCTGATAGTGATGCATTTGTCTACAACCTGGACTGTCGCCCTGCGGCGAATCGTACTCCTCCATCCACAGCAATGTCCTCCCCGTTCACGTAGGAAGCTGCTGGTGAAGCCAAGTATACCATGACGCCGGCAATATCCTCGGGCTCCCCAAGTCTTTTGCGAGGGTTGTGATCTTCCAGCTGCTTTTGCCCACCGAGATTCTCGATCAGGCCATTGGCAAGCTTCGATGGGAAGAAGCCGGGAGCTACGGTGTTGGTTGTGATGTTACGTGGACCGAGTTCCACTGCTAGCTGACGTGACATGTGGTGTGCAGCAGCCTTCGAGACGCTGTACATAATTGTGCCATGTTCACCGACATGGGGGACGGTTGTGCCGGCTGTGGACGAGACGATAATGATGCGGGAGGGGTCTGTGCGTGTGCCAGCCTTCTCAAGGAGAGGAGCGAACCTGCATCATCGACACACACCATTAGCCTTCATCATTCCCAGAGATATCATGCGAAAGGATCTTACAATCTCGCGAGGTTGAAAACACCGCGCACATTCAAATCAAGCACCTTCTTGCTCCCCCAATCTGGTGTGGGATCGAACGGACCTCCCCACGTTGCACCCGCATTGCACACCAATATATCCAGCTTGTCGTCCGTCTTCCGAACCTCTTTCACCAATCGTGCGATATCATCCGTGTCGGCAACATTCGCCGCGATGCCAATTGCCTTCCCGGAGACAGGTAGTTTGTTCAGCTTTTCAACGGCTTGGTCGATGCCCTGAGGACCCTCGTTTTTGCGTGCTGAGATGAATACTTTCTTTGCGCCCGCGAGCAAAAACGCCGTCGCAGTGTGAAGACCTAGTCCTCTAGATCCTGGAGTAGTCAGTTAAACCTTTCCACTTCCAATGGGGCCGTGAGACAAGTCCTACCGCCAGTTACCAGCGCAACTTTGCCATCGAGGCGAAACATGCGATCAAAGTTCTTGATATCCGACATGGCTTGCTAATCTCCCACACAAATCCTCGAGAAAAACAGAAGGTATGATGGAGTCCCACGAACCGCTCGCGACATTTTGGCTGGACTGTCCGGGGTAGATAGCAGAAAGCTGGGGTAGCTCGGGGCGTGGAGATCGATATCCTCGGCCCTAGCTCCAACGTCTGTGCCCCGCCGACACCCCCGGCTGTTCCAACGGGCTAACCACCATGATCGGCACGGCGCTATAAAGTTCAAGAACCAACATGATGATGCTTCAGCTTCCTGTTGGAGGCCTATCAGATCGTCGTGATTGCAACTCTCTCGTTTCCACCGTCTAAGTTCAGTCGTCTGTTTGTCCAGTTGTAACCATGCCTTTCTCCAGCCCGTTCCCAGCATTGGATATTCCCAAATGCAATTTACTCGAATATCTTTTTCCCAAGGGGAAACAGCTGGATGAAACCCCCATCTGGATTGACGCGAAAGACACAAGTCATTACCTCACTTCGCGATCACTCTTGCAATGGTCGAAGCGGCTTGCTTTGGGCCTGGATCGCCTGGGAGTGAAGCAAGGAGAAGTCGTCATGATCTTTACTCCGAACCACATCTTTGTTCCTGTAGCGTATCTTGGAATTGTGGGATCAAGGAGGATCTTTAGTGGAGCGAACCCGGCGTACACAATATCAGGTTAGTGTGACAGTCGGATTTGTACTGTTGTTTAACAGTGTTGACTCTCGGCCAAGAAATGAATCACCAGATATCCAATACCCAGGCGTCGCTCATTCTTGCACATCCTTCCTTGGTACAAAATGCGTTAGCAGCCGCCAGAAAATCTGGTTTGCCGGATAGCCGCGTATTCTTGTTCTCCGACGTACCAAACATGCCTACAGCTGGCTGTCGTGACTGGCGAGACTTTTTACCATCCAAACGAGATGCAGACGCATACAAATTTCCCGAGCTATCTGAAATGGAGTCTACGACTACTACTGCGACAGTGAATTATTCTTCAGGGACCACTGGCTTACCCAAAGGTGTCGAAGTCAGCCACCACAACCTTGTCGCGAATCTCGAGCAAACAATATACATGCGATATCTAAAAAAGCCCTGGAATCATACCAACCGGCCGCGAGAGGTCTGGATAGGCTTTCTCCCATTATATCATGCATACGGACAATTGTACACTATCGCGATGGCACAAAAGCTCCAAGTCCCTTGCTACATCATGAAGCAGTTCCAGTACGAGGAGTTTTTGCGGACGATCCAAGACCAGAAGGTTACACACCTGCAGATTGCACCGCCGATCATGGTCATGCTGAGCAAGAGACCTGAAACAGCTAAATACGATCTGAACAGCGTGACAGATATTCTCTGCGGTGCAGCGCCACTGAGCAAAGAATTGCAGACCGAAATCAGCAAGAAGCTCAAATGTGAGATTGTTCAAGGGTGGGGTATGACAGAGGTCACTTGTGGTGCCATTCATGTGCCTGGTGGCACTATTGATGAGTAAGTACTTTTGTCCGATTTCGTTGACCAAACAGCTAAGATAGCACAGATCCGGCAGTGTCGGTCAGCTAGATCCTAATTGTGAATGCATGCTCCTCGACGATGATGGCAAGGAAGTTGCTGATGGTCAGCCCGGTGAATTGTACGTGCGCGGACCGAACATCTGTCTGAGGTATTGGCGCAACCCGAACGCCACCAAAGAAACCCTATCTCCAGATGGCTGGCTACGATCCGGGGATGTGGCTGTCTGTAGAAATGGGTGGTTCTGGATCGTAGACAGGAAAAAGGTATGACAATTCCCGCCTTCCGCTATCTTCTGACTGCCCTTGCTAATTCAACAAATTAGGAGCTTATCAAGGTCAATGCCCTCCAGGTAGCGCCTGCAGAGCTTGAAGCGGTGCTCTTAGAATTCGATCCCGTTGCCGATGCTGCAACTGTGGGTATCACTCTTGATGGTCAGGAGTGGCCACGTGCATACATCACTCTGAAGGACGAGCACAAGGGTAAGGTAACAGAGAGTGATATTCAGGCATATATGAAGCAGAAGGTTGCAAAGCACAAACAGCTGGTTGGTGGGATACAATTTGTGGATGAGGTGCCAAAGTTGCAGTCAGGGAAAATCAAGAGGGCGCTGGTTAAAGAATGGGCAAAACGAGATGCGCAAAGGATGAATGGGGGAATACCAAAGTCGAAGCTGTGATTCATTGCTTTTGACCGATAATTACATAATAAGCATATTGCTGGACATGCTATGATTTTGAGTCATGAGGCAGTGGAACGAGGGCCTATGGTGCATCACGCACATGTAAAAGTTCTCAGAACTATCTGCTTTTAGCACTATCAAAATATTGTAGTCTTTGTCCTCTTAAAATCTTTTATTTCGCGTGGTTTTTTGAGTGCGTGCTCTTCCCTATGAGCACTTCGCTTCTCATGACTAGAAAAATTTCCGGCCCTGCTGATGGGAACCTAACGAAGTCACTTTCACTAGACGCAATTGTGTATTTCTAGTATCAGAGATATTCAGCGCTCAGCAACGATCACGGGTCGAATACATGGTATGAACTACTGAGCGAAAACAACCGCCAATCAAAATCGCCCCAGAACCGATCGGAACCAAGCCCCTCACGCGTTCCGATCCCCGCGTTTACTTTTCCGGGCTGCAACTCATGCGGAGGTCTTACATTCTGCCTCGACGAGTAATGTGTTGTTTATCATGCGTTATCGATGAATGGCGAGCAGCGGACCAGGGCCAGAGCGTATCGAGGTGGCGCCAGTACCCTGTTACCCTCGTTCACGGGTTACGTTAAGCAGAGTTGGCTGGAAGCCGTTCCGATAGTCTTGTACGCACGTAGCCGTTCCCTACATTTGCCCAGCCCCGAGGAACGGTTAAAGACTGCAGAGGGAAGGTTGATCGTCATGTGTTGATGGTCTGAGTTCTTTGATCCACTGGTCATTTTATAAGCTGTTCGCTACCAACTGCCATGCTTAAACGACTGTCTACCTTCATCCGGCTCACTCCTTCTCGTGGCGAGAAGCTCGAGCAGAACGAGAAACGCGATAAGCAGCAGAGCGCATCTGCCAAGCCCTCGAATTCCTCCTCCACGACTTCTGCCAGCCTCATTTCCGCACCGGAGCCTGCAATGGCTCCCTCAGAGATGCCCACAGCCATAAATGGCGTGAATGGCATCGCGGCTATGTACGATTACCCTCCAGCAGACCCAGAGGGCGAGTACCGGATTCTCCAGCAGTACCACTCCAAGCCTAGTAAGCTACGAGTAGCATGTGCAGGTGCTGGCGCTTCAGGTCTTTGCCTGGCATACAAAATGGAGAAGATGCTCGTTCCTGGATCCTGGGAGTTGACTCTTTATGAAAAGAACCCCATGTTTGGCGGAACCTGGTACGAGAATACATATCCTGGCGTAGCCTGCGATATCCCATCACACGACTACAACTTCACCTGGGACCCGAAGCCAGATTGGTCACAGTTCTTTGCATCGGGCAAAGAGATTCAAGGCTATTTCGAAGATTTTGCTGAGAGGCATGGGAGCAAAAAGTATATGCAACTCAACAGCAAGATCATCGAAGCAAGATGGGATAATGCGGAGGGCATATGGAACTTGACCATCGAGAACCCGAAAACAAAGGAGCAAAGAAAGGAATGGGCACATGTTTTTGTAAATGGCACAGGTAAGAATGCACATCCACTTTGTGATTGCACTGGCTAACTTCAAGGTACAGGTATCCTGAACACCTGGAAGTGGCCCGAAATTGAAGGTCTTCATGACTTCAAGGGCCCAGTTCTCCACTCTGCGAACTGGGACCATAGTGTCGAATTCGAGGGAAAATCGACAGCTATCATCGGCGTGGGTTCCACCAGCGTTCAAATTACACCAGCCCTGCAGAAAATTTGCAAGGAAGTCAAGGTATTCATGCGAAGTCCGACCTGGATCTCACCACCTTTCGGTGCGGGCGCTCTTACAAACGATCTCCAGAAAGGCCAAGATGTTGATCCTGGACAGCGCCAGTATACTTTTACTGAAGCAGATAAGAAGAAATTCCGTGAGGATCCAGAATATCACCTTGATTTCCGGAAGCGTATTGAAGCCGAGATTAACAGCCTATTTGGCATGTACATACAAAACTCTGAGTTATCCACCATGATGAGGGATGTCATCACAAAGGAGATGCACAGACGTATGGGTCCTGGTAACGAGGAGTTGAAAAAGTTCATCACACCCAAGTTCGCTCCCGGCTGCCGGCGCATCTCGCCTGGGGATGGTTTCCTCGAATCTTTGGTGCAGGATAATGTCACACCTATATTCGAGGGGATCAAGCGCGTGGTCCCCGAAGGTATCGAGACGGTAGACGGTACAGTGCACAAGGTGGAGAATTTAGTATGCGCTACGGGCTTCCAGGTCGCCTTCCAGCCCGCTTTTACAGTGATCAACGGCGATGGCAAGTCCATCAAAGAAGACTGGACCGATGGACCGAACCTTTACTTTGGTGTATCAGCTCCTCGATGTAGGTTTTGCCCGTTCAATGTTACCATACGTCTAGAAGCATCGGTGCTAACTTTGGGATTACTAGTTCCGAACTACTACACCATTGTCGGTCCAGGCGCCACTTGGTCCAACGGCACATTGATCCCGTCGATCGAGACCACGATCGAATACTCCATCAAGTGTATGCGCAAGATGCAGCATGAAGGCATCAAATCAATGGCTGTAAAGCAGGATGCTCTTGATGAGATCTATGCTCATTTCGACGAGTTTCACAGACATACCGTATGGCAGGAAGAGTGCCGCAGTTGGTTTAAAGACGGAAAGATCAAGCAGCGGATATACTTGTGGCCTGGAGCGTGAGTTGATTCCTGAGGCAACCCCGCTTTCGAGTTCGGCTGCACGGTACTGATGCATGACTCGTTAGGACGATCCACTTCCTCAAGTCAATCAAGGACCCTCGGTGGGAAGACTACGACTACAAATATCGCTACAAGAATCGCTTCGCGTTCCTGGGCAATGGCGATGTGAAGGCAACCGTAGAGAAGGTAGGGGATCTCGGTACCAAGCGACAGTACCTCAGCTGACTTTGAGTTCAGGACATCCAGGGCCTAAGTCCCTACATCAGAAACTCAGACCATGAGTGGAGCGTCGCTTAAGCAATTCTTTGGATGCGAGTTGTCCGTTGGATGCACTGCGGAATGATAGGGGCCCCATAGCGGCGTCACTGCGGGTCCTCGGCTGTCTGCATCCCGTCTCCAGCTCCGCTTTCCCCGGATCGTCGGGATTTGCCACTGTGTGAATAATTTGTGAGGGGTAGACAGTCTGATATGCTGGACGGAAGTAGGTAGGTACTGTAGCTGTTGAGATTCCCATCATCGCATTATCTGAAGCATTTTGTTTTAATATTCTCAATGATGTTTCGTTTATCAGCGTTCAGCTCAGTACGTACGCTCAATACTAGATACTATTAGCAATTGGATGCGGCTTCAAGCGATTCGCCCAGACATAATATGGCGCATGTGATGGCTAGCTGATTCACTACCCGTGTCGGAGCAAAACGAGCGCCCTTGGCTCGAACTGTTTCTCCTCCACACTCTGCATGGAAGGTTAACACGACGAATCGGATCTTCTCTAAGCGTATATGTCAGCATGGACACTAAGGAGCGGCCCTGCAGCATGACTTGACACAACCCCGGATCTCTCAAGTTTCCAGGTCCGCACGATTCATGTTCATCCTTCCTGGCTTTCTAGCGGCAGTGAACCCAGACCGGTGGCTTGGTTTTGGAGGCCATGTATTGTTGTGAAGCTTGCCTTCCTAGTACCAGCTTCTAGACGCTACCTGCGTTCTTCTCCGACGATGGCGTCGTTGCCATCGTGATTGGAGCCTTTGCTGTATCCGATCTCAGCCAGGGAGGTGCCTGTGACCCCAACGCTCCTGTGACCTCGTTGTACACGCACTAGGTATGCAGCAAGTGCAGGAATGAACGCATGTACCGTTCGTGGACACTTCGGCTCAAGGGAAAAAGCTGCCCTGCGCGGCATGTAGGGAAGCGATCTGTACTCGGCCGATAAGAAGTATTAAAAGTTCTAGCAGTGGTGGTCTCAAGGGTGTCCTAAAAAACCGAGCGTCTGTCACTGGCCCTCCTTTGTGCGTCATGGCAGTCGGGGAGGGCGGAGCAGCACCACAGCATCAGCGCACCCCCTAAGACCCTGTAATTGGCGATGTGGAGGTGGGGCCCCGCGTTAACCATGCATCAGGCCGTGTCTCTTCACCAGTAGCTAGCCTAGCTCCCCGCCAAGCGTCCCAGGCTGAGTCTAGGAGCCCAAGTTCATCCTGATCCATAGTTCTTTATTGCCATGTATTATCCTCTATGCGGACTTCTCCATATTCCCCTCAATCCCGTCGCATAATTCACGAACCAACCCCATTTTATTGCCGTTGTACTGTTCAAAGCTTCCACTCGAACCATACCCTAGCGATAAGAAGTCATGACAGAAACAATGACTGATACAGACGTGAGCACGAACATAGCTGAGAAGCAGCCTGAGACGCAGAGCCAAAAAGCGGAGGGAGAAACTACCAAAAGTCAGGACCGGAGTAAGACTCAGCAAGGTGCGAAGTCACAAAAGTCCCGTCACAGGGCATCAGTAGCTTGTGCTTCGTGCCGAGATCGGCGGATTCGGGTATGTTCATATTCGGTAATGTGACAATTCTCACTGATAGTGGAAGTGCGTGGTGCCTCAAGGTGAAAAAGAATGCACACAATGTAAACGATCGGGTGTGGAGTGCATAATCAAGAATGACGACGAGCGAAGACGGTATGCATACAATAATATGTTACTCTTTGTTGGCTAAAACCATCAGACCAATTTCTCGGGCATACATGTGTAGCCTGACCGACCGAGTAGCACTCCTAGAAAACATGTTAAAGGAACAGGGTGTCGAGGCACCGCCCGCACAACACCCACCGAAAACTCGCCACACTGCATTAGAGGAGAACAACCCAGGCCGGAAGTCAGAAGAACGACAGAGTCACCAGGAGCATTCAAGTCCGGGTAGCCAACCGAGTCCGCCGGAATACGGCGAGGCTGAGCACGTTGAACAGGGGAATAGTCCGTATGGCGAAGCGGATAGCGCTGGATCGCCATCTATGCTTCCACCACCTAAGCGAGATGGAATGGTAAGTCGATTACTCTCTACACGGGGACATCTTAGCTTCGACCAACTCAGCGGCCGCCTAAGATACTTCGGGCCCACAACAAACTGTCATGTGCATTCAGAACATGGCAATCCTATGAATGCCGAGCAGCAGCTTTCAGAGCAATCACGAAGAGCCGAGAAGATAATTAGATCCCTGCCTTTGGAGACGTACGAATATCTTATGGAGATGTTCTGGCAGTTCTACAACCCCGTCATTCACGTTTTACACCAGGAAGCATTCGAACAAGACAGAGAAGCAGGAAGAACGCAATTTTATTCAGGGTTTCTTCATGTATGCGTGTTAGCGATAGGGTTTCGACATGCGGACAAAAAACGTCCAGATATCAAAAAGATATCCCTTCCGCAGATGGAAAGTACGTTGCACCGCGAAGCGAAATACATGCTCGACCATGAGTTAGAGCGACCAGGTGGTATTCCGACGGTAGTTGCTATGCTGCTACTTGGCGATCTTGAGTGTGGAGGTATGCTTCCCAAAGAACACGCTACGTGTAACAGAGCTGACTGAGAGCAGTTGGTCGCGATAACTTAGGGTGGCTTTACTCCGGTCTGGCTGTCCGGCTTGCTTTTGATATAGGTTTACATCTTGATTCTTCGCTTTCCGGTCTTCCCCAGCGAGAAGTAGAGATACGCCAAATGACGCTTTGGGCATGCGTCATATACGATAAAGTAAGGCAATCCTGGTTTTTTCCAACACAACGGTTCTAACTGACCGCATCAGTATTGGGCACTATTCCTGGGTCGACCAACGGGAATGAAAAGCGGCGATCTAGAGATTTACAGTCTCTCTAAGCAATTCGAGCGCCTAGGCACTTGTCGACCTGTTGGCCCAGAAAAGAATCTTGAAACTCAAATTTACGAAGCACTCATTGACCTTATGGAACTTGCCGGGAAGATCACAGAGAACATGGACCCCCTGAAACAGAACACTGAGTCCGTGGTTGACCGAAACCAATATCTGCGCATGGCAGCGCTGGATCGTGAATTCAGCACCTGGTACGCGCGTCTCCCAGAGGAGCTTCGCTGGACGCCAGCAAATATTGCGACAGCGCCCTTTTCGTTTTTCTTATTGCACCAGCAATATCATAGTTCTTTGATCTTACTACATCGTCCCTTCGCATTGTATGACGACCAAAGTGCTCAAGGATACGAAGGAAGCGCCCCAGATGATCATTTTTCCGCATTATCGCGGACGGTTTGCACGAAGCATGCTATTCGTGTTGCGAGAATTTTCTGGCAGCACCGGCAACGATTTGATACCAAGCAGATCTTTGTTACGGGGATGCAGCATGCTGTGAGTGTAATTGAATTCTTTCCCAGACTGTCGTTAACGATTTTCAGGGTACCGCTGCAACCGCTCTGGTAGCTGCTTTGGCATTCATCAAGAACGAGAACGACCGTAACAACAACATGCAATATCTGGAATGTCTTTCTGCTGCTCTCAACGACATGGCTATGACGTATCAACCTGCAGAACGTATGGCGGTTGTTTTGCGCGCCGTGATGATGGAATTCCGGGGCGGGCCCATCGTCAACGACTTCAAACTGTACAAGCCGAAATCAGCGATTGTTCCAGCCCGCCGAGGATCTACTAATGAGGCCGCTGACATTCCAATGTACAAGAAGCGGCAAACGAGTCGACCGCGAGCTGGGACAGGCTCAAGTAAGAAACGGAGTATGAGCATGGTATCAAATGTCACCAACATCGACCTTACCATCAAAGCACCTATAGGTACGCAACGCTGGGATGCAGACGCAGAGCGCTCAGATGGATACATCATGGTGACACCTCGTTCAGAAATATCGTCCTGGCCGCCAATTTCGGAGGATACTCCTGCCCTATCGCACAGTCTTGCAACGCCTTCTACAGCAACACTTTCAACTTCAGAACCTCGGAACACATGGATGGGCGCGGAGTTGGACACATCCGATGCAATAAATAACCTTGCAACCGTGCATTTCCCCGAGATGAACGCACTAACAGACGGAGGCGATATGTCTCATCTGGATTTCCTGAACTTGGGCGATGTTGGCGAATGGGGGAAAGAGTGGGATGGGGGTAATGGAGTTAGCGTTGGAAGTGACTTGGATGGTTTTCCTCCCCAACAACCGGCATATGGGATGGGGTTTGGGAGTCTTTTGAATTAGGTGGTAGACATGCTTTCCGTACGATGTACGACACGAATTCGTTATTAGAAGAGGGTTTCTGTCTGAAGGGCGCTCGTTATTGCATTTTGATTTCTATAAATTTGCTTGACTTTAATCCTGCTCATGTATAGATCTAAGGGATAATCTTGGCCTTGCGCATCCTATCGAAAACCAGGCCCCATGCAAGCAGTGTATCCCTCTCTTCACCAAATCCTGTCGCGTACGTTTTAGTCATGTCGTACTGCCTGTCAAAATCAAACTGTGTCATCAGGAAGTACTCAAACCCAGGGAAAGTAAGAGGGCTATCTGCATGGCCTGTCTGTAGTCCTTTTTCTGCCTCCAACTTTTTCCAAGTACCGATATTCTCTTTGATGAATGTTCGCATCTCTGGTGGGTTCGAACTCGGACCTGTGCCATTCAGTCCAAAATAGGAACACAAAGCAGGCCACTTCTTGCTCCAGGAAGAGGGCTGCTCGGCGTCCGCGACATTGTACCCTGTGCCTTTCTCAATCTTCTCTGGATGGAGAGAGAGATAGAGAGTCTGGCGTGCGATCATGTCGCTTGATGAGTCGTTGCTCAGAGCCACCCAGCTTTTCTGAGTGCCTGGGAAAGGCGCTTCAGAACCGGAGCCGTGCACCTCTTTCCACAGGGAAAGATAGATACCCATTACTGTCCCGAGACTGTAGAAATTCTGGTTTGGCACAAAGCCTATGATGATGTCAGGTCGAGTGTCGATCCAGTTCCATTTCTTGTCTTTTGCGTAGTCCGCGAGCCAGTCCATTTGTGGGTGATAGAATAATAAGTCATGATAAGGTTCTTTTAGACGTGGCTGAGACTCTTTGTGTGGGACTTTGAGGTAGTCTATAGGATGGTTCTCGAGAAGATGGCATCCGTCTGTGATTAGAATTAGTAAATTGAGCATTTCTAAAATTGTATTTCACTTACACATCTTCGCTCCAGTTTGTAGGACTAAGAACTCGAGATTTGGACTGAGCTTATCAATAGCTAGTGTACTTCTTTTGAACATCGAAACCGCCTCTTCCAATTCTTTCTGCATGTCTGTCCCAGCTTTGTACGCAAGGTAGTATACATGTGTAACTTCTTCGATGTCTGGGATCTTTTCTTTGATCGTGTTCTCTAATTGCTCCTGACTACCTTGCAATAGATCGATTCCAGAGACGATATTCAGGCGTGAATTCTTGGGCCATTGGGACTGCTCTTGTGAAAGAGGACGGTTCGTGAGGGCATGGACGCGCTTCCATAGATTAGATTGCGGGTAGTCATGTAGGATCTCGTTCACAAAAGACCATCCAGTGACGCCAGAAGCACCAAAGATCAGGGCTGACTTGGACATGGTCACTTCTTGAAGTATAATTTTGCAGAAGGATATGACAGATGCTGGATGTGTTTCAATTCTGTAATTCAAAAGTAAAGTCGTGCCAGAATATTATTAACTTTTGAACGCTTGTCCATAGATCGCAATTCCAAGAGAGCATTTGTTTACCCCGCGAGCGACTGCGTAACCTTCTCCTGTCATGCTGCCCCTCCACAACATCCCAGAGGGACTGATCGCCGTCCTAGATCATTTTAGCGTACGTACGGTCTAGTCGCATCTAGGTGCAGCTCCACTAGTACGTGTAAAATATTGATTCGGCGATGTATGCATTCTAGGCAGCTGGAAAATGATAGCCGGATGGGTTCCCGATATTCCGGCGGGGAACCTTCACGATCTGTGATTTTCGGGTTGAGTCGTGGAGAATTGTACCCCGCATGAAGCTCGAGTCGCGTGGCGAATGAACCGTCGCTGCTCTGCATTTGTGGAGCATGAAATGCAGGGCAGGCAGAAAAGCAAAGACCTCAAGTCAGTGTCGATCACAAGCTGGAAGTTTGAGCTTCCGTCAAATGGGTATCATTTCCGAACCAATCGTGACTACAGGACATAAGTGGTGCAGATTCGATCATCCTACTCGTATCAGTCTTAGGATTAACATAGGACACAGCGCAACGACAATGCTCCATATCCACCAAGGAATCTAATTCTTCTAAAACGAAATATCTGATCCGGCTAATGGTAAACGTTTTTCTCGGCATTGATATCGTTCTCCAGAAACACTTCCGTCTTATTCGTCATCTTCGGTCCTAGATCTTCACAATAGAAGCAACATAGCAGACCCAGAATCCCGAAACTCAAACTACTAAGCGCAACAATTTTCAAACCGTGTGCATAGCTCCATTTGAATGCTAACCCGGCTGCGGCGAGTGCTTCCGGCGTGGTACCTGGAACATCGGCTATTGCTGTCGCACCCAGTGGGAAGGCAGCAAGTAGCTTCTGGGCGTTCTCTGAACTCATACCGGCTGCTATAGCTGCAGCAGGAAGAGTGGCCGCTGCGCGTGTCGATTGAGTGTTGGTGAGAATAGTCGTGTAGATTGCGACGGCGAGCGAGCCTCCAGCGTATCGAGCCATGCCCGCCAAACCACCGGAAAATCCAAGATCCTCCTGGGGAACACCTAACTGGGTAAACGCAACTGATTCATATTGAGCCCATCCAAAAAACGCTGAATCTGTTAGTTGAGGAAACGGTCGGTACAATGTATTGATACTTACTAGCATTAATACAGCAGAATGCAATCATTAGACTTTGGTTGAACGGCGTACAGAGACCCATCAATGCACCAAACAGCGTCATGCCGGTCCATGTAAAGATCAGCGTCTTTTTCCAGTGCTTAATCACACCCCCAAAAGCGATCAAGAGACAAGCTCCGAATACTAGACCGACGTTTGGTGGTAAAGTAAGCAAAAGTTCCGTCGTGCGCGAGGTCGTAGAATCAAGATAGAATACATTAACCATGGTGGGCCTGCTCAAAATTAGCTCATCACATTATACGAGTTGACCTATGGCCTTAACTTACCAGATAATGTTCACACTATAATAGAACATAGTGACGATAAAAGCTACAACAAACGGTGCAGTAAACTCCCTTCCTTTGTGACTGGCGAACAGGTGAGGTGGACACAGCTTGTGAGGGACACTGCTCACTGTTTCCCACCAACCGAAGGCCGCAATCAGGACAAAACCAACAACCATGGGTCCGATAACTGTCGGGTCGCTGCTTGGCTTGTATGTCGTGTTGATGATACCAACGAGGACCAGACACACACCAGGGATGATCAGCGCACTTCCAACATAATCGAGGCCTTTGATAGCTTCATCCCATGGAATGCCCTTTGGATGCTTCGGTGGCTTGTAAAAGAGGTACAGGGCAGCCAGAGATACGAACTGAGCGACTAGACCACCGTAGTAAATATATTTCCAGCCTCCACTATCAATTGCGTAACGACCAACGATTGGACCAATGATGACTATAACGAAGACGAAGCCATCACTGAGGCAAATCCCAATGTGTCTGAACTTATTTGGTAAGAGTTCTGGAATGGAGCACATGGCCATTTGGCAAAAGCCACCCCCAAATCCGGTGATTGCCAGTCCTGCTGTGAACTGTGAAGCGCCATTCGCAGTAGCTGTGACGACGAATCCAACGCAACAGCATGCATTTCCAAAAAGTAGGAATAGTCGTCGGCCGAACAGATCAGAATTGGCACCGGCAATTAGGAAGCCGATAGCATTTGCTGTCGTATATGCAGGAACGTACCAGGCCGAAGAGGTTGGATCACCGAATTGGATCGATAGTTTGGATTGCAGAGCAGCTGTCGTGGGGACCGGCCAGAAGGAGAGCCCAAAGGTAGAAGAGAGGACAAAGATGACGAACCAAGTCTTCCACGTTATAATGACACTCTCACTATCGTTGTTTTGGAGAACAGTGGGAGGTGGCGAGGGAACCACGTCGATCTTTTCCACGTCTTGCTTTTCGAGTGAGGAGCCACGGAGGGGCTAGAAGTCATGTCTTCAGTCGCCATCATGGGTTTGCGAGAGAATCGATTACTCTGGGACACAGAAGGTATCTGATCCTTCGTCCTCTTTGATATAATGCATGACCTTCCTGCGGTCGAGAGGAAGCCTTCGAGGTTAGCGTCTTGATATCCCCGCATTCTGGGAGACCTTCTCCAGGTTTCATGGCAAGCTATTGGAGGATCACTGGGCTATCAATTAGTCCAGCGTTGTACTAAGATGTCACGAAGCTTAAAATATGGGGCATGAATCACATCCACTGCTAGAATTATCGCATAACAGCCAGTGTCGCGCCCATGGGCTTCAGGGTATTATTATCCTGAACCTAGTATATATGGCTCTTCCAGGGTCATTTAGCGCAACGAATGATCATGTTCAGATGAGAGACTTTTTCCACCGTCAATTGGAATTGGATGCTTAGTTGACATGCGTATCAACTTCTTGTTCGCTATGGATTTCAAAGGCTCTAGAAATCCGCGTGTAAATAACAATACATTCTTGCATAAGACATATAGACGGGAAAATGTGTTCTCGCAGTACAACGTTTGTTATCTGCTAGAGAATTTTTGATTCATTGCATAAAGCATCCGAAGGCTTACATTCGTTGCAGGAGACGAAAGGCATCGGCATAGCGCCACTTCAATCCGACTGCTTGGCTTGAGGAGAATCCTCCCGCGGAGCTACATCGTTCTCGTTACGGGTAAGTCCATCCGTCTCATCACACTGTGGAATTGCTTTCCCAAAGACGATGTTGTCGTGGCTATTTGCTGGTCAGGATTTCGTTTTGCACGCTTTAGCAGCAAGGTGGTGACTTGCCCAGCAAAAACTTTGATCCCACTTGTTTTGTAATCCATGAAGTGATCCGCATCGGGCAATAGTGCTAGTTGGATCAGTGAGTGGGGTTGATGATCGCTGAAAAGCATGACTAGCCTACCTGCTGCGTACTCTGGACTGGTGGAAAACCTTTCCCAGTCGTCCCTGTGGTATTGTCAGTGTATGAGATCGAATGTTGCAGGGGGTTGGCATACCAGTCGCGAACCCAGATTTGTGAGCAAGCGTCGTAATCCAATAGCTCCATTCCCGCAGCCTTGATCCTGGCTTTGATTTCCGGCGTTTGATATGTCTTGGCTATCAGATTTGGCGTTGTGGAGTGGCAATATTACCTACCTGCACATATCGTTGTATCTTGACAACGTTGAAGAGTTTTGCTGCTACCGTCAAGTCGGCGTGGACGTGGTTGTAGTGCATTTGAAAGTGGTCATCATCCACGTTTGGTAATTTCTTAAAAAAGAAGGAAAGTTTGATGCACGCTTGATATGATCAGTCTTGGTTCGCAATTTGGGGAGTTTAACGGACGCTGGTAATTCTCTCTGGCGCTCCAATCGAAGCGTTCATTGCTGAAATGGTGCTACAAAAGATTAGAATCGCTTCCACTAAATCCCGATGGGAAGAACATACTTCTACTTTATTATGAACCATGATGTGAATTCCAAAAAGTAGTATTCAGATCAGCTTTGTCAAATGGATTGTAGAGTTTAAACCTTCTTCTAAACCCCATTGTAGTCTATATACGTGACCTGCAAGGTATATGCGCATAGGATTATCCGGCATTCGTTGGATTTGTGCAAATCAATGGAAAGAACAGCTGATAGAAACGATACAGCCAAGCTTACCAGACGAGTTTTAAACCCGGTAGTGAGAAGTTCTATCGTGCGGGGAAACAGTAGCGGTTGACCAGTGGTGTAGCTCATCGTTAGCTCAACGCCACGACGCTACTCTCAGACTGTACTCTTCGCAGCGTAGCAAATACCAGACTAAAGTTTGTAGGATATGACGATGTGAATGTTCATTATGTACCCAGGAGAATGAATTATCTATTCAGCTATGAGAATATAACGACCTGTCTCTTGTCTGCCTTGCCCTTCTCCATGTCTTCCACCATACGCGGCAAATCCTCAATCTTGTTGAATTCTACATCTGGTTGAATGCTTCGGTGCTATTAGCCAGTGCGCGCTAGTTCTAAGGCGATCGGACTTACTTATGCTTCGCGGTAAAATCGACAGCCTTCTTCATCCGCTGTGGTATCGATGTACTATCCGCCTTAATGCGGTATCTTCCAGTCGTCAGATCAAATGTGGTGATAAAATCCAAAGGCTTAGGAGCGATTCCAATGACCATCAGGAGTCCCCCAACCCGGAGAATATCAGGCGCGCCCGCATACGCGGCGTTACTCGCAGAATACACAGCTGCAGCATGACAACCTTTGCCATCCGTAGTCTTCTTCACCTCTTCGACGTAGTTCTTGTTCTTCATGGAGTTGAAGACGGCGTCCGCACCAACCTTCTTCGCCATCTCTAGCTGCGAGTCGTTGATATCCAAGCCGATCGTCTTATATCCCATCTGCACCGGAATCAGTCCAACTTTTCACCTCATCTCGATATGAACATCTACTCACAGCCTTCGCATATTGTATAGCATACTGGCCCAACCCCCACACCCAATCACCGCCAACCACTGCCCCTCCCGCAACTCACAACTATCCACCGAATGAAAACTCGTAATCCCCGCACAGAACAGTGGTGCCGCCTTAGAAATCTCCAACTCTTTTGGCAACAGCACCGCATTCTGCCAGTCCACCACCGCATACTCCGCGAAAAACCCATCGACCACAAAACCCTGCAGCTTGGACTTCCCCGTCTCGCACCGCAGATTATGCACCTTGCAACCTTCGCACTCGAAGCAGCAGTCAATGAAGTAGTTCGTACCGATAGCGTCCCCGACGTTGAAGCCTTTACCCTCGGCGTTCTTCCCAATGGATTCGATGTACCCGACGCCTTCGTGGCCGAGGGTGGCTGGGTAGTCCGGGCGCATGTCCATGTGGAGGTCGGAATGGCATAGTGAGGCGGATTGTATTTTTACAAGGAATTGGTTGGAGTTTGGGGTGGGGATTGGGATGTCGTTTATTACGACTTTCTTTTGGGTACTGGGATGTGTGAGGGCGGCGGGTGGAATGGGGTCGGTGGAGACTTACGGGTCCCATTGGCCGGCTCTCATGGTGGAGGTTGAAAGTCAGATAATCTATTGATTATAGAGGGTTTACGGTGAGTACTGTGTTGGATTATGTGTTATTTAAAGGCGTGATCATTACATGTAAAGTGAGGACAGTATGGAAATCATGTTGGCGCCCAAGTGCAGTGCATTGGACATTTTCCGTGCTTCCGTAGCGGAAAAGATACCCCGGGGCCCATATTGGATATGTTTGAACACAGCAGCTCGACTGTGATTTGTCCTTGGCGAGCTCGTGGAGCGGGGATAGTGACGCGGGGTGGAGGGGCTTCTCCAGACCCTGCGCGAGTCAATAGGTGGTACTCGTGATGTTCACTTGAATCATGCACGCCCGTAGAACAGTATAGCAGAACATAATGTCCCTTCTCGCGGCTCAATTTGCTTTGCAATTGAGAGTTACAAACAACGTAATATTAATTGTTCTGTAGCATTTCACGAGTAGTTAGATCCAAAATGTTTCATCACGATAAAATAGAGCTTCAATCTGAGGAAACAAGCCATTGTACCCCCTTCGCAAGATTCTCATTGTATTCTGCCCTCGGTTTGTCAAGCTTCGAAGATGGCCATGTCCAATAATAATGGGGATAACCTTCATAGTAATCAAACTTGCATGGAACCCTAGGTATCTCAGTGATGATCTAATCGTAACAGAAAATGCGACTTACTTGTGGTCGTCTAATTTCTGCTTGAATAGCAGACCATCGTCTCGAAGGGTGTCGTGACCCGCTACGGTCAGATACACTTTCTTTAGGTCCATGATCTTATGGTGAAGCAAAACTGAGCCGTATGGATCTGTAGGTGGCGTACCGAATGCTTCTATTTATATGTTTAGTCGGTATCCAAGAGAACTCTATGTAGAACCTACCCCAGAAAGTACGCATAGCTCTGTCCGTGTCAATGGTATGATTGGCATGTTCTTCATACGAAGTGTATTTGGATTTCAACTCTTCGGGTATTCCGTCTGGATGCATAGTAGCTGGGACTTCGGCCACTACGCCGACTAAAGATTGGCCCAACCCTTCGTCAATTGCCTTCAGAGCCACTGCAATGGCAAGTTGGGCTCCAGCCGATACTCCAGAGGTAAAGATCTTGCCCTGTGTGCCACCCAGCTCTTTTGCATGGTCAAACGTCCACCGGAATCCCTTAAAACAATCATTTATAAGGCCGGGATGCTTGTTCTGAGGTGCAAGGCCGTACTCGACAGATACAAGCACAACATTACCGCCTTTGGAGATGGCTCTGCAAAAAGCGTCGTCGCCATCTATGTCACCCATCGCCCAACCTCCACCATGATAGTACACGCCGACTGGCCTTCCACCAGAATATCTTTCGGGAGTATAGATACGAATGTTCAAACCACCTTCAATTGTCCTATCCTCGGTTTTCACGGCTGGGTCTGGCGATGGGAAGGTATATTTAGAGGCCATCTTAGCGAATATCTTCCCGAAACCTTCAGCGCAGGCTGCAACGGAATCATGCTGAAGTAACGGTCGCTCGCCGAATTCCTCTTCGAACTTGTAGAGGTCAGTGATGAAGGTCATGCATGTGGTTGCTGCTTGCATACCTCGACCCAAGGCTTCGCGAACCCTTCAGACGCCATTTTCAATCAACACAGAGTTGTCAGAGGAAGGAATACCCCTCGCCGCGAATATGGCCCAATGATCCATCTTCGGCCGGTTATCATCCAATCAGACATGGTCGGTTCCTAGTACAGGTGAAGGTGGAGATGGAGTTGGTCCAAGCTCCAAGCGGACGCTTAATGTCTTCCAGGCTCCGCTAAATCCCCCGCAACACCCTCGGCCTCGACGCATTCACGCCTGCGCCCTCTCTCTCCATTAGGCATAGCGGAGCCGTCATGGATGCCCCAGATAATCGTCGTCTCCAGCGTCTGAGGATTGGTCGTTCAAGATTGCCCGGATAGCAGCAGCTTACAGTAACATGGCGACCAACATACAGATGGAGGGCAACCCGGCCTTTGCACGCATCCCGCCATGGGTAAAGGCAAAGCTGCGACCGATTGCTATCGAGAAGATTCAGCAGGTTCACGACTGGATTGAGAACGAATGTATACCCGCAGAGCGCATATACAAAGCGCAGCTGAAGGAGGCCAGATGGACGACTCCAGCCATCGTGACCGAGCTGCGGAAGAAGGCAAAGGCCCAGGGCTTGTTCAATCTGTTTCTACCGAATCACTTTGAAGAAAGTCCGGGCTTGACCAATTTGGAATACTCGTGCTGTGCAGAGATCATGGGCAGGGTCTATTGGGGAGCGCAGGTGAGCTACTCACAACTGCATCTTCAATGCGTATAAAAGCTAACTACTGGCCAGACACTGAACTGCCACGCGCCCGAGACCGGCAACATCGAGCTCCTCGCCAAATATTGCACACCGGAGCAGAAGAAGAAGTGGCTACACCCGCTGATGAACGGCGATTTCTCCTCCGCATACAGCATGACCGAGCCAGACCGAGCCTCCTCAGATGCCACCCAAGTCGGCATCAGCATGCAAATCACAGATACAGAGGTCATAATCAACGGTCGCAAATTATACGGCAACTGCAAGTACAACGACGAGATGCAAATCTTCATCCTCATGGGATGCTCCGACCCGACCAACAAAAATCCCTGGAACCGACACACAACTCTCGTCGTTCCCGCAAACACCCCGGGCCTCACACAAGTCCGCAACCTCTCCATAATGGGCTACGACTGGGCCCCCGAAGGCCACGGCGAATACCTCTACGAGAACGTCCGCGTCCCCCGCGAGAACATAATCCTTGGGCCCGGCCGCGCCTTCGAAATCGCACAGGGGCGTCTCGGCCCAGGCCGCATCCATCACTGCATGCGGCTCATCGGGCAAGCCGAGCGCGCGTACGAACTTGCCCTCGTCCGCTGCTACGAGCCGCGCAAGAAACCCCGCGGGAAGTTCATCGGCGAGTTCGACAGCAACATCGAACGCGTCGCCGACATGCGCATGAGCATCGACGCCATGCGGCTTGTCGTGCTGAACGCGGCAGACACCATGGACCTGCAGGGCAATAAAGCAGGCAGGTACGCCATCGCGCAGAGCAAGATCATGGTGCCGAACGCCCTGCTCAAGGTCATCGATGAAGCGATGCAGATATATGGTGGCCAGGGCCTCACGCAGCATACGCCCCTGCCCGAGATATGGACGTATGCGCGCTTCGTGAGGGTGGCCGATGGGCCCGATTCGGCGCATAGGCATCAGGTGGGGAGGGATCAGATGAAGATGGCGCAGGGGTTTAGGGAGAGGGCCGAGAGGTATACCGAGAGGTATAAGGAGCTTTGTGGGGAGTGGGGGTTGGAGCCGGAGGAGTTTTGGGGTGTGGTTTGATAGTTCAGGAAGGTGTATGGGTAGTAGAGAGGGCTTCGGGTTTAAGTGTGAAATTAAATATGGCTTCATCTTTCACTTTGCTATTTTAATTTCTAGGTCCGCGAGAATACATGTGTGGTATCTAGAGCGGTGGCATACCATGCTGAAATTGCGAACTTTTGGCAATCATAGTCCTTGGTGAAGTATCAAACTGAATCATTGCATGCGACGGATACTGCGAAGAGCTCACACTGGCCCGAGTATACTCGGCTTAAGGTACACCATCACGGCAGTGTTGTAAGTCAATTATGTATCGCTTAAAAACATTTAAATTTCCATGGAGCGCTTTGGATTGGTTCTCTTAGACATCTTATCGAGATCTTGCTGGTCGTTCTTTTCGCAACGGACAGATGTATGCAACTAACTTAGAGCTTCATACGATTGAATTAGACAGCCAGACATAACTCTGTCCACCATTCAACTATAGCCATCTGGAGTTTCTATATCGTGACCAAAGATGGCTGGCCCTGTACGGCAACGGGGCACGCTGGCTCATGGCGTGTCATCATTGAAGGGAGCCGAGAGTCATTGGGATCTTAGGGTGGATTGCGAGCTGGTATACGGCCAGAGAAACTACCGGTCACTAGGCAAAAGAAATAGGCGAACGATGGCTTCTTGTTCTGAGATTTGCTGGGAGTGGGTGCGATGGGCGAAAGAGAGTAGGAAGGCGAAGCTAGCATGTAAAAGGTTGGATCAAATTATCATTTTTTGCGTGAAGCTCAAATAGACATATTCACAGTTCAATTTCGCCTCCCGCTAACATTTCTTCGACAAAAAGCAGTTCAGTCTGGTCCACAAATAGATAGGCCACCGAAGTAGAATGACAAACGAAAAATGACACTATCCCTCGTCCAATAAATGTAGCAACATTAGAGACGGATAGTTCCATCATATCAATAAAAGCTCACTGTATCATGTCTCCGGGGAAGTGGTTCTGTTGGGTAATTCGTACATCTGAATCCCTGCGTCCAGCTCACTCAGCGGCCATTGTTCTTTCGGCGTACTATTCGAAACATCATGTGCGGATACGTTCTTTTCCGTCTTTTCCGAGCGCCGTCGTTCTGCATCAGAATATACGGGGGCGGGGTCGGCCTCGCATATGGGTGGATGATTAACGTCGATGTAGATAGCAGCAGGCTCGACTTCGGCCATATGCCGACGCCTCCTCCAAAGAAAATATGCCCCAGCTATCAGTATGATGGAGATAATTGACATCCCGATTCCGATAGCTAGCTTGGTGTGTGTAGACATGCCACGATAAGTTGGACCAGGAGCTTGGCCCAGCCAGCCTATCTGGTACTCCCAGTTCGCACCTATAAAAGCCGCCTGCAAGAACGCCCGCCCTAGAATGAAGGTATCGCCACTTTCCTGTAGATTATATGGCTGACAGGGAAAATATTACCGAGTGCTTGTAGTTGGAAATTCAAGCGTCAGGTTAAGTAAAGCGAAGGGAACCTTGATAGTTACCTGTATACCGCATTCAATAAGATAAAACCAGTCAGATTTTACAGCGATTTAAACTCACATTCGAGATATCTCCGATCGCAGGTGGAAATGTGAAGCTGAGATATGATGGTGAAGTGACGATTGCCTCATAGGCAGGGTCCTCGGTGTTCCATAGGTAATACTATGTTGTCCAGTCAAATTCGATTGGCAACAATTTGGCAAGTGCTTCGCATGTCTTAACAGGAAGATATAAATAGGGGCTTCGTGCGTCAAACGTGATGTTTATCGATCTACCGACCGGCTCATCCCCGTTGGTAAGCAGCTGTGATTTGCTCGTGAAGTCTTTGAATGGAGACTTGCCAAACTCCACCCCGATACCTATAATCACTAATCAACATGGTTTGATCTATTTCGATTATATTTCCCTTACCTATGTCTAATAGTTCATGACTGAATCCCTCTGTGAAAGTCGTCAGAGGACCAATCACCCGACCTTTGTTGTAACCGCCAAAATGTAATGATCCAGGGTAGTCAAAGGCTGCAGATCCAATATGAAGACCAAATGAATAAGAAGGGATCACTTCGTCCCAAGAAAGTCTGTATAGGTTTAGAGCCAGTATATAAACCTAAAATCATGACTTACTGTGAGCTGAATAGTTTCGCGGAGCTATTCATCGGTCTAGACGTATGCGTACTATAATTGAAAGATTGAGTACGATTAGGGCCACCGAGCCCTAAAAAGCCCAACTGAATCCCGCTTGTCGTACCATTGAGATATTGTGTTAGGCCCCGAGAGCTACTACTCATGATCGACACATTCCACACCGTTTTGCCATTAATGGTCAACGCACGACTGGTATAGTCCAACTGAAATTGCCCAGAATCCAAACCGAGGATACACAAGGTCCGGGTGATTTGCCCCAGAAGGGAGCCAGTTGGTAGCGTTAACATCAGGCTCCCAAGTTCCTCCTTTACCACGGAAAGAACCAGGCCATACCACACAGGATGATTTGGTGATCGTGAATGTCTCATAAGTGCCACCCGGATAGACGTCAATATCAGCATGGTTTTGCTCGCTGATTTCACGCTTCGTGTCATTTCCACCTACAGCGATTCGCACAACCTGCCACGGTCCGTCCGGACCATATTTTCTCGAGCTCCAGGGGACAGCAAGGGGATTCTGGGCAAGACTACTGCTCGAGAACAGAGTGATCCCCAGTATTATCGCCAAGATTAACGCTATATTGTTCATTTTTATCCTATGATGACGTATTTGTGGTGGCCAGATAGGAGGTGAGCTTGATCGACGATAAGACAATATCAGGAAAGGCTGATGGGCTCGCTCCTGTAAATATATTATTCTTGTGGACAAGGATTTGGATATTTCACGGTTACAAAATCACTAGTACGGAGGTTGGCGTGCCCTGGACACAGCGTCTCAGTTGTTTCACAGCTATGCCCTGATTTTAGGATATCTTTGCTCTGCTTGGAATGTGCCTATTCTCGTTGGACGATGTAATGCCCTGATAGCTAGTCAAAACTATCAGAAGAGAGCGCAAGAAATAACCTATAGCATCTAGTTTCCAGCGTCTGATACGTTAAGAAATCTCAACCGCATCTAGAGAATGACAAAGCTACGTGTACGTTAGACAGTGCCAACTCGTAGTGGAACCTACCTGTGCACTGCCACGATTCGTATTGCTACAATGCGGTTGCGTCCTTTCCATCAGTTCCAAACGCCATCTCCTCCCACCTCTAGAGGGTGACTCTCATCCAATTTATTACCAGACCAAGAAAGATTTTTCCCAAGATGATTGAGCGTAGATAGGAAAGTAAAACACCTCTATTCAGCAGTACTTTCAAGTCTTACCTAGATCTACTGGCGCTTGGTACATTGTGACTAGTGCTATATGTTCACCCTATGCTTTGTCCAAGAGTATTACCTAGTTGATGGAGGGCGCTGTGATTGAGCACGAGCACCGTCAGCCAGAAGCTCATTGGTTGAGGATAAATTTTGGGGGCGCATAATCCCTGTGCACACGTACGGGAAGCCGGATCGAGATCGTCGTTTTGCACTTCGGGGGTCAAAACTCAACAACGGCAGCAGTGATGATGTATTCTGAGACGGCGACGATAGCGTGTCATTATTCAGTATGGCCTTGGCTTAGCTTATGTGTAGCCAAGATGTTTCGAGACAACAGCTGAAAGCTACCCGCGCTGTGCCACTTGTGTGCTACGTGTGCGTGGAAATAAGTGGCGCGTATCTGCAGCGCTGGTAGGGAAGATATATTGGATCTGCGGTTTGCTGACCAGGGTTAAGCTGCGTAACTTGAAATCCTTTCTCAAGGGTCGTGGTTTAAAAGAGGAGTCGGGTGATAGGTTGAGTGCCATCTCCCGCGCTTCACCTAATTCGTGCTTGCAAGATTGCAGTCGTATTCGTAGGTCATTTCGCCGTTTGTGCCGGAAAAACGCAATGCTCGGATACACAAGCGTAGAAAGTGCTGCGTAAGCGACGGGAAGCCACCCATGAGTTCATATATCACGCCGCATACCCCAAACCCTCGAAGTCGCTTGCTCTACCGCACGACTGTGTTACAGTACTGAAATAGTCGATGTAAAAACGACCGCATGCCTTTAAGAATGCGTGTTCTCAACCCAAACTAGCCCAAGGCCGATTTATGTTTGGCGCGATCCCGGTTCTTTCCGTCAACGCCGATTTTGGAAAGCGCGGAGTGAAAGGCCAAGCCTCGTTATATTTTGGAAGGCGCGAAGTGAAAGACCAAACTTCATCATGTTTTGGAGGCGCCACTTCTCACCCACCACAAGCGAAGAAAACGACGGGACTTTGAACGGACCAATGCAGCTCTCCAACTGGCTTATGCCTCGGCGCTTCCGATCCGCAATCATCGTCTGCCTCATATTGTCGTTTCTCGGTCTTTTGCTCGTCCAGTATCCGGGTTTCGATGACCGCGTGAAAAAGCTGGCCCACGATGCAACTGCACCCGCGCCAGTAAACTGCAATTGCCCTGGGGTGCCAGACCACAGCGATGAGCTAATCGACCACAGCAATGGTTCCTCCTTCCGAGACTCGATCCAATGGTCGGACTTTGCATACGTGCAATATGTGACCAGTGAGTAAACAATTCACGCAAGCAATCCTTTCTGCTGACCGTTCGGCTTCCGCATAGACCCGAGCTACCTTTGCAACTCTTTGATGATCTTCGAGGCTTTGAGGCGTCATGAAACGAAAGCGGATCTCCTCATGATGTACCCGCAGGAATGGGAGCTTTCCGCCCACGCCGCAAAAGATACCTCGTCGGAGACGGCCCTTTTGATCCAGGCCCGCGACGTATGGAATGTGAGCATGATGCCTATTCAGGTCAAGACGTTCAAAAACGAGCAGGATCCCACGTGGCAAGACAGCTACACCAAGTTGTTGGCGTTTAACCAGACACAGTATAAACGCGTCATATCGATCGACTCTGACGGCACAATCTTGGACAACATGGACGAGCTCTTCCTTCTTCCCTCGGCGCCCGTAGCTATGCCGCGTGCGTATTGGATGCCCGAGAAATTCTTCCTGTCCAGTCAACTTATCGTCATCGAGCCTTCACAAGCAGAATGGACGCGGGTGGAAGATGCCATGGACCATCATCAAGGCCACGATTACGACATGGATATCTTGAACAAGCTCTATGCGAAATCGAGCACCGTTATCCCCCATCGCAAGTACGATATTCTCTCCGGAGAGTTCCACAACACGGAACACGAGAATTACCTTGGATCGCCTGTCGAAAAATGGGACGCGAGGAATGCTCTGAAGGAGGCAAAGTTCGTGCACTTTTCCGACTGGCCGATGCCAAAGCCTTGGTTGGAACCGCAGGAAGGCATGGTGGAGAAGTACCAGCCCGAGTGTAGGATGGTACGGCCAGAGCTACAAGACTGCTCAGATCGCGAAGTATGGCTACATCTGCGTGAAGACTTCTCTCAGCGGCGCGAGCGGGTATGTGGAAGGGCGTTCGATGAAAAAGCTCGGCCTCAATTGCGCAAACGCTTTCTTGGTGATCGCGTATCTTCTCCACCGTGGTATGAGCCGCGCTTCGGTTGAAAGAAACCGTCCATGTAGGTAGCTTCTCTCATGGTAGAACCAAAATCTACGAATTACGTGAGCCTGTTGAATTGAGAAATACAGTGGTTGACTTTGCAACAGGAAGTTTGACTTTGCGACATGTAGTTAGCCTGATGAGAATCGCCGATTCTGCGATTGACAGATGGCAGTTTGTTTAATTACACTTGTACAACGGTGCTTTTCAGCCGTCATTGAGAATCAGCTAGACTCGGGATAATATTTTGTGCGTGGAACAGGACCGTAAGGCGTAGGGACTTCTCTACTTAGCCCCCGGAACGTGCATAGCATCTTGTTGCATGAGAGGGATTGTTAAACTGTAGCTGTTTACTTGTTCACACTAGATACTTTTCAGATCCACTAGAGAGTCACAACTGTATAACAAATTGAGCTTGCAATCATGACTTGAGCGTCGTGCGTTGGAATCTCTGTACCTATGGCGTCAGAATTGGAGCGTAGACTTGTGCTTATCGCGTCCGCAATTCGTCTTCCTCTTATTTCATCTTATCACCACGATCTTCCATCTCGACTATAACGGATAAAATGCCTTGAATTAGACGCTCTCGATGTTAGGGATTCAATGGGCGGTGAAGGATGTCATCGTTGGTCGCGTGGTCGCCTTCCAAGTAGTGCGCCAAGCTGCAAGTTTGCCCAGAAAGCCCGACGGGCCGAACGTTGACGGGAGCCTCAACTCTCAACATTGCGCGCATCGCCTTCTCAGGCTTCATCAGTGCTTCGAATGGACCTCTCGAACGAGCTAGGTTCCCCGGAAAGCACCACACACCAGACGGGGAGGCCGCGGAAACGGGCTGTGAATGGTGGGTCATTTTTTTAACCTGCCGACGACCCGACCGAATCCCACAGCTAGAACCACAGTAACGCGATCAATACACTAATACGTTGACAGCTTGCGCAACCTGCCGGGCCCGAAAAGTAAGTGAGATTGCTCCGTGGCGCTCTCCGGTTTATCTTGAGTGTGGAGTGGTGGCGATGGGCATACACAGAATTCCCTATCAGTCTATATTGCATTGGTGTAACCCGCGCTATAGCTCTAGATTGGTCGAACTGATGCAGAGTCGAGGTAGCTAACATGTGTTTAGGTGAAGTGCGATGAACGCGCAAATGGCTGCTTGAATTGCGAGCGCCTGCAGCTATCGTGCGTCCAACATGGAAGCGATCACCCGGTCGAGGCCTCCCGCAGCATTACAGGCATTAAACGCAAACGAACATTTCGAGTATGCATTCCTTGTCGACAAAGTAAGATTAAATGCTCGGGAGAAAGGCCAGTCTGTTCAAGATGCGAGCAAAAATCGATTGCCTGCCTCTATGACGCAGAAGCAGCAGAGCCAGCCTGGATCCAAGCAGTGACGCCGATGCCTCAGGCTCATCCGCACGGAATAGAGACCCCGAGTATGTCGCCGCCTCGAAATGCTAGCAATCCTCCTCCCATAGGGCCGTTGAAGGAGTATCCTCCTTCCTTAGCATGGTAGGATTCAACACCTTTGCTGCAATCTGGATGACTTGTAACGTATGCGTAGGCTCTTCTCCGCCGAGCTACCTAACAAAGGGAAACTGCACACATTGCTTGACGCTTATTTCAATAATGCAAGTCTAACCTGGCTTGAACCATCAACCCTGTGCTTGAAGCACGCTGACCAGACAGGTTCATCCAATCCGTGTTTTTGCTTTTGTGTAAGCACATCCTGCACGACCATTTGTAGCACAATATTAATGACCAATTGGCTTAAACAGACACAAGCCTTCTTTCATGCGAATGCTTGACGAAAGCGTGCTTATCGATACCGCGAATAGAGCGCTCCTTCACATCATGTGCGCCCATGCTGCGAAGTGTAAGCAGGACAACTACCCTGACCTTTCTCATTGAACATACTGATCATGTATGCATCCTTAGTCTACGCGCTGGAGTACAGTGAATCGACCTCGCTGCTGTCGCGAGAAGTTATCCAGGCAGCCGGAAGTCAATGGGCGAAAGCAGCCGAAGAGATGTACTTTTCTGATTATAGTACCATCTCTGTGGTGAAGCTGAAGGTCCTTGTGCTACTCCATGATCACGAAGCCCGACTCGGCAATTATGCGGGATCTTTCTTGCTTACAGGGCTGATCGTGCGAATGGCTCACGCTCTTCAGATCCACGTCGAGTCGGAAGAGCAGCCGGGCGTGCCGAACGATGTGTCATTGAGAGAGTCACGACGAAGGCTGATGTGGGCTTGCTACATGGTTGACGTCTGGGCCGGAAGCGGCGTCGACCAGCTAACAATACTAAACGAACGAGACATCCAGCTTCAGCTACCATGCAATGAACGACAGTTTCTTTTGCAGATCCCGCATATTACGGAGACACTTCAGCCAGGCCAGGTACTCGAACATCTCAATACAGAATATGTTCCGGGGCAACCTTGGGAAAATATGGGTATGAGCGCCTACTTCGTTCGGATCGCCTATATTTGGAAGCGTGTCCTGCGCTACATAAAACACCTGGATGCGGTACAACCGCCGTGGGTACCAGACGCTGAGTTTGCGAAACTCAACAAGGAGATCGAGGAATGGAAATACAGCCATCCCTCTTGGTTATCTTTCTCGTCGGATAATATCTACATTCGCAGGGAGTCGTCGCAGCTTGGCGCTCTTTTTATCATTCACTGCATGTACCATCATGTATTGAGTGATCTCCACAGAATTGCCATCCCCAGCCTCTTCAAAATGCGAGAACCATTCGATTTCCCTCCAGAACAACTTCCTTTCAAAGCGAAGCTGCAAGCTACCTGCTTTGAGAATGCGCAGCATGTCGCGGTCCTCACATCAACTATTCTACAACACGGCGTCAAATACTTGGCCGACCCCATCTTGCCTTCTTTTGTATATAATAGCAGCCGCATAATGCTTTATTACATTGCTCGAATTCTGGACCGGTCCAAACAAGATGCAGAGGCCATCACTACACGTACACTAGAGCTGGTGGAACTAAACAATCGTGCTCTTCGTGCGATGAGCCAGATGTACCCGCTTGCAGAGCCACTTGTGAGTTTATAGATATCGCCTCGGGTTCGACAATGTCTGACAGATATATAGTATATCACTACCGAAAGGTGGTTAGACAAGGTCCGCGAAAGTATAGCACGGGGTGCGCCTCTGGATCCATATATACCTCCCCAAGATCCGGTCGATCCACACTCGACTAAAAGATCAAGGTCCAGGTTCGTCATTGCAGAATACATTCTTTGAATCCGCTAACTTCTGAAATAGCGTGCATAGCCCTGGATCGTCTATTGTAGTCCCGACCACTGAATCAATGATCCCCATAAATCGAACGATCCAACAACCCATCACGGACCACTTAAACCCTATGTTGAACACCTCTCGCTCGCCATCAGCAGCCAATACCTTTACCCCCGCGACCGCATACCCATACCCTCTCACATCGCCAACACCAACCATACCTCTTCCTTTGGACACAGAAACAAACCAGCCCATGCCCGATATCACATCACCGCCAGCGGATCAATTGAGCATTGCATATTACCCCGGGATGGAAAACGTCGACCAGCCCATGTTTGATCTGAACGATCTGCAGAACTTTTTCGAATGGGAGAACAGCTCGCATGGGCCGCCGCCAACTGGAGTGGATGGCTTGGGCCCGCTGGGGTGGAATAATTTGTCGAATTTACAGTGAGGTGAAGTAGAGAAATATACCCAATCTAAGCTAGTGCTTTATTTTTGCCCCGGGATGGCACCCAGTGTGTGGCTTTCTCTTGCCTGAGATGTGTTGTTCACTTTCATCATTAAGTTCAGGTTACTTGGTTGGTTTTATCGATAAGCTGTGCTTGGTGGTTTTGAGAACCGCGCCACTTTCAGCTTCACCCAGATTGTAGGTCACTTTCACCGTCATTCAAGCTGGGGGCAAAAACCTCTCACTTAAGTATAAAATCTCCGTTTTTCTGTCGCTTTGGCCTTCTCAATCTTTTTTCTTCCTCACATATTTTCTATTTACATTTTCTCTCCCCATAAAGTACTTTCTCTCCTTACATTTTCTCTCTACGCATCTTCTGTCTTCATATCTTCCGTTTTTCACATCCTCCTTCATACTACATCGCCGCGCTGCGCGCAGGCTTTCAAATACGATGGCGATCTTGGAATCCGCGGTATCCTCGTTCCAGCAGTCGATGCAGTCGTATGTATCTCTTTTGACGCATGAATTTCGCCGTCAAGCTGGCTTCAGGGATCAGTACTGACCTTTCAACAGCCTGCTCAAGACCGGCAGCTACTCTGATCTTACGATCACGTGTGGTGGCAGGACGTGGAAGGTCCACAAAGCCCTGGTTTGCTCGCAGTCGCCGTTCTTCCGGGCAGCTGTTGAGTTCGGCGGAGAGGTATCCTGCATTCTTTGATTCGCACCGCTTATCTGATGCTAAGATCTGACAGGAATCCGATTCTGGAACGATCCACCTGCCAGAGGACGACCCTGAGATTGTCGGCTACATGATAGATTTCATGTACAAAATGACCTACAACCTACCGTCCGATGAACCGGGGACGATTTGCTGGTTTCGCATCGACTGGGCCAATTGGCATCTTGCGCCGATGTTGTCCCCAGAAGACAAGAGAATGATCGATTGCATGTGTTGGCATCTGTCGAACGACCGCATGGATGAAATGTTGGCATACTCTGAGCCTCTTGCGAACGTGAGTTACACCGGGTCTCTACACATGTCAAAGTCAAATTAACATCTCTTTAGGATAGCCCTGACCAAAAGGTCATCTTTGTGAACGAAAACTACAACGCTGCAATCTTGCAGGAAACCACCGATTCCTACGACCAGTGGGAAGGGCGTCTTGACCATTTCACGCTTCCGAAAAACCATCGAGACGCCTGCATACATGCACACATGTATTCCATCGCCGACAAGTACGGTATCCCTGGACTAAAGGATACGGCGGCTGCAAAATTCAAGGAGAGTATCGAAGCCATGTTCTCTGGCGAAGAATTCTTCGAGGCGGTTCACGCTGTATTCACTACCACTCCGGATACGGATACTGTCCTCCGAAACATGGTTGTCGAGCACTTGCACAACGAGATGAAGCTTTATGGAATGCACGAAGACTTCGACGAAGAGTTTCGAGAGATGCCCGATCTTTTGTATCTTCTCTGGAAATACGAGTGGTCCCTTCCAGCTTCTGAGGCAATGCCACCAGGTTTGAACGCAACAATAGCTTTGTGAGCTGGAAAGGCTCCTATGGAGGAGGATTGTGGTTTTGCTCTCTTCTGGAGACTTCATGTGTTTTAATACTGGCAACCATCGAGGGTCGAATAGCCTACTTTCTATTTTGTTTTTCTTGGCTTGGAAAAATTCGATAGAATTTCTGGGAGGTGATTGGCTTTTCAACGAGACGGAGATACCTCACGAGTATCTCAAAGTTATTCGAAGGTAGTGATATTGCAAGTTATGATTGACAACCTGTCTATCGCTTTATTGGTGTAGTGATGACACATCGTCGTGACTAAAGTTCGACATTCACTGGGCGATTGGGATGCGGATAAGCAACAAAGCCCTTGCCGTAAGCATGAGAAATTCTTGAAGTAATCAGATCGTAAAATAAGCGTCCTTCAGCAAGAAGCTATCACATTGGCTGACTATCAAGTCTATGTTCATAATCTAGCTATGTAGATTGGTGACAATCCATGGAGACCGTGCTGTCTCTTCGTATGAGTAGGGACTTTACCCAACCAGTGCGGTTTGAAGCAATCAATAATCCAGATAATGGTCACAGTTCCAAGGAGTGTCGCACTTGTCGTGCCAAGTGCACGATCCATCCTTGTTGTCCCACCGAGGGTCGTCCCTACAAATGACTTGATGTCCATGCTCATCTTTGCAGCCACCGTCCATGTGAGAAGTAGGGCAGATGACATCGAAGTCGACTGGGCTATTTTCAAAAGCTTTTGAGAAGCGAGGTATCATGCGAGACCGGACTTTGTCCCTATTTTTTGGTTAGTCTATCGGGTCATTCTTGCGTACCATCCCTCGGAATCCCCACTTACCAGATAAGTGACTGGGTCCCTACGCAATCAAAAGGTCCTTCTGTAGTGTCACCGTTGAATTTGATCCTAATGCGGAGGTGTGGCTGCTCGTATTGACCAAGCTTATTGTCTGGTCCACGAAAGTTTTCGATCCGAACGTCGATGTAGTCAGCAGAATTAGCAAATTCGCGACAGGCTTCATGGTGCTTTCCAAAATTCCGGAGCTGGTATCGGTTCGAATCACATTCAGTGATCTCTTTGAACACAGCCCATACGGTTCGTATCATGAGGTCTTTCACGAGCCAGGGAAGATTAAAGCTCTCGACGCTGACATCCACGTATGCATTCTTGCCGACGTTGTAATAGATACCACGTAGTTGCGCGGGACTGTAATTGCAGGCTGGTTCAGTGTTGCGAGTGCCTCCACATAGTGTGTTGAGAGCGAGTAAGAGATTACCGGCGAGATCATAGGTGTAGGTTCCATCTCGATTCCAAGTAAACCCGACATGTTGACTAGATGAGATAATTAGCATAATTATAAACAAAATAAAAGCAGTACAAAATACCTACCGTCGCCAGCCAAGCGTGATGATGAGCTTAGGGTTCGCGCTGTCACCTACGTCGGCCATGCCCATCGCGCCCATTGTGCCCATCTTTGAGGAAGCAGATATGGCACCAGGAACTTTGTGTGCAGGTGTTCCTGTAACATTTGTCAGCAATGGTACTGCTAGCAGATTCCTTTTGAACAGGAGCGAGCGGGCAGCCGATTTTCTAAGGCGGAAGGTGGCAGCCGGGTTTTACTACCATTAAATAAAGCTCGCTCGGATTCAATGATTTGTAAACCTTCTTGGGGAGTCGTTCCCCATGTAGCGAAGTTGGCCGCATCCTCGAGAGAGATACCAAGCTCAGTCCAAGGCGTAAGGTTTGAGGTGGTGAGATTCGCTGTGTAGGCGGAGGCTTGCAGCACAAGCACAGCCAGTGCAAAGAGATTGAATAACATGGTTACCTCAAGGGCGCTGAAATCTAGCCGTGAGCCGATCGACAGGGGAAGGTGTGGTGTAGAAAGGTGATGGGTGGCGGAGCGCCGACTTAAATGGCGATTGAGATGAGGTTCGTGCCTGCTTGTTGACGTCGCGCCTTCCTTCTCTTACTAAGAGGACAACATAGCCATGACGCTTGCTTATCGTGGTGAAATTTAAGATCTTTGACAACCATATTCTTCAACTCAAGCTTACCCCATCTGCCTCATCGCGGGTAACGCTTTCTCGAGACTTTCAAAATAACCGACTATGAGTCACTTGACCTGGAGACAGATATCAGCTCTTTGGGGGGCACTTTTGGCAATCGAGAGATCCACCAATCGCGGTATATGGCTCTGCAAATTTCTTCCGTTATCTAGAAAGGGAATATGCATTTCGGAAGACAATGAGTCTGTTGCAGAATTTTGTTCAGTGCCGAGCAGCAATACTTCAATAGCTTTGAGGTCTATTCTATCAAAATCAAGTAATTTGACTTTCTCGAAATGACTGCTTGTACGAGTTCAGCGAGAAAAATTAGATCCATTAATCTTACATGGCGGCTTCATCAGTCTCTAGATTCGGCAACTACTCATCCTCTTGAATCGATTGTCGAAGCTAGGCCGTGCGATGTTTATTATCATATCCAAATAAGACTTTGGAAATACAAGAGAAATTTAGACCTTTTAAGAAAGACATGCGGAGTGCAATGGTGAGGATTAGACATCTAATACGTTATCCTGAACTAATCCTAAAACTATCTTTTAGTATATTTATACATTTGTGGCTATTCAAAATTTACTCTCAAATACCTAAATAGAAAATAATCACCCAGCATATGTCGAGGTACTGCTGAACGGCGAGACCTCGGGACATTGAGGCGGGATTGCCCATGCACGGTGCACGTGACGTCAGAAAGATTAACTGAAACATGGAAGTATTCGCGCCTCCATCACAGTGCTATGTAAGTAGGCCATTTAAGATAGAATTCGACTACGGGTGGATCGAGTCTTGGATGAGCGCTTGATGCAGATCTTTGAGGCTCAAGCAGATGCACACACCATACATAGATCTAACCATGGACTGGAGTCTTCGCGGGAGGCTTCCGGTGACCCGCCTACTCTTGGGCCTAGCGTTCAACGCACTCGGTGCGCGAGTCGTTCAATTATCGTCGTGACGACCTAGCTAGATTATTCCGACACCAGCCTATCCAGATGTCCATCGACGCGTTGCGAGGGGAAGAACGTTACTAGGGTCTCCTGCTTTCACGCGGGAAGACGTTGCATTCATCTCCATCGCACCCGTTCCCAAAAACAGAAGGCAAGTTCACTCACCTGGCACGCATGAAATGACACTCGCGGAGGATCGACGGCGAAGCTTCAGTTTGTGGAGAACACCAGGGTTTCTCCATAGTACGCTAGTCGGGCTAGTTCAATGGCGTGCATGAACCCCTTTTCTCTACCTTGCTGAGCCTGAATGCCTGCATGTCTTTACGCGCAACGGCGGCAAAATTACACATATGTTTCTACGCGTTCTGGTGCGTTCAATCGTTATGCTGTCTTTCTTCTGGCTGCAGAATACAATGCTAATGTTTCCTAGTGCATCTTCACATGCACGTGCATACAAATTTAGGTAGGATTTTCTTGCTGCGCATCGGTGACACGCCACACTTGCCTGTCCTTTACTCAAGGTCGAATCCAGATCTGCTCTCCAACCCTTCCAATGGGAGCTAATTTCATTTCGAGTTTGACCAATCCGACGGGTACCTTAATTACGACCCTAGTCTACAACAGGAGCCCATCTTGGTGCACAGACGATGCTTGAACGAATGGTTAGTTGCGATGCAACAGATTCATGTCGAGAACACGAAGCTTGATCCTATCGATTTATGAGGATTCTTCACCACGCCACCGAGCTGCATAACGCGGCTCATTTGCAATATATGTTACCAAATCTTTTCGCATGCTCTCTCCCGATCAGGGACGGCAAAGACTGAGACAGCTGAAACAGATGTGGTGCCCATCCACTGATCTTCGAACATTGTTCGCAATTGACGGAGTGATTAGACTAGCTGTTGAGTTAGTATACTGGGTCAAGTTCTAGGCCACGAGTAATAATCCGAATCTAATCGAACGCTAGCGTTCAATCCCGACCCTATCAATTTATCTTAGCTTGCTAGCCTAGCTTTAACGAGCTACTGATCTGGGCGCGAATACACGCCGCTGTTCTCTACATGACTGGCAACTCATTTCCGAAAATCCTTGCTCTCGCGGCGTCGTCAATAGAGGGGCCTGAATAACCGCTCAGGTGCATGTGTGAGGGTGCGAGTATAAACAGGTCGTTACAGCCTCGTCCAGTTCTACATCCGCATCTGCATCTATCGCGTGCTCACCAACAGTCGTTCCTGTCTGTATCCACTCTTTTCAGTGCCAACCATATTCAGTCATTCCAGTCATCATGAAGTACACAGTTGTTCTTGCTGCCCTCGCGGCCATCACCTCCGCCCAGTCCATTGCGGACCTTCCTACCTGCTCCCTGTCCTGCGTGGTCAAGGCTGTCTCGTCGATCGGCTGCTCTGCCACTGATTTCGAGTGCTCTTGCACCAAGGCCGATCAGTTGACTCCTGCCGTAGGTCACCTCTGATCTCATCATGATATCTACACAAACTGAACATCTGTTAGGTTACTCCTTGCGTCCTGGAGGCATGCCCTTCCACTGCGGACCAGGCTAAGGTCATCTCTACTCTTGAGGGCATCTGTGCCGCCGCTGGCTTCCCCATCGACGTCCCTGAGCCCACCTCTGCTGCTCCTTCGTCTGCTGCTCCCACTTCTGCTGCCCCATCTCCCACCGAGACCAAGGCGGAAAGCAGCAGCGTTGCCCCTACGATCCAGACTTCGGGTACGTCTTACATTAACCATTTACTGTGCCTACCTAGTTACCTCTACTTTTGCTAACCTTTCACACAGAGCCAGCTCCCACATCTGCCGCCGTCTCCAAGTCCAGCGCCGGCTACGCTATCCCAAGCGCTCCTGCTGAGAGCTCTTGCGTCGTCTCCACTGTGACTGTTACCTCGCACACTTCTGTCGCCCCGTACCTCACTCATCCCGCTGGAACTGGAACTGGAGTTCCACCTGTGCCTAAGCCCTCCGGTACTGGTGCCTACTCCGCTCCCCCGCCTTTCTACACTGGTGCTGCCTCTGCGATGAAGGTGCCCGCCGGTATTGCCGGTATCATGGGACTGGCTGCTTTCGTTTTGTAAATCATATAACCTGAGACAACACCCGATTCATGGCAGGACTTAATGCGGTGGATGGCACGTGGTATGAATTTTGGGTTGAGCCCCAAAAGGGTATATCGTAATGTTTAAGTGTAGATGCGATATCAATGACTAGCATCTGATCTTTTCAATATCTTCTCATGATCATGCAATGCTTCTGCCTTGGACAAATATTCTAATCAAGAGCATCGTGACCCATTTTTGCTTTTGACTACTACATATTACACTCACGATAACGTTGGCGTCATTCGCCTGCGCTATCACCCAGCTCATTCTAGTTGAAATTGGGAATAGTTTTCTCCGTGTATATGGTGAAACACTCCAAACTTTATTTCCAGCATCGAAACGGCCGGTGAATGTCACGTCATGGAACTATCTACATATGAACATCTCGTCCCCACATGAAAAAATCGGACAGTCTAAACAGAGGAAATCTTGGTCTCTGTTTCAAAACAACTTTGATTCGAATACCTATCGCGACGATGCTAATAAAATTAAGCTGAAGATATATCTATGGGGCAGTAGATCCACTTTAATGACTCGAGATTCTTCAGTAGCTCAATGCGCATGAGCACAGCCGATGCGCCTAACCAATTTGCTTCTCTAGATAAGACCACGGGACAAGATAGCCCACAACGGGACGGATGTTGCGGAGCGCGCGACGCGCAATACTGGTCTGTCTGTAGAAGCGTTGCCATCACCAGAGTAATAGGGCGATGTAGCTGAATGGACGGTGACAGGATGACGCTTTTGTCTTTAGTTTTCGCTTTATATATGGCCTCCGCCAAAATTTGACAATCTGGGGACCGTACTTGCTGAGTTCCCGAATTTGATGTTCGAAGTAGGATGTGTCCTTGATTAAGAAATAATTGTGCATTCCGTAGCACTGTGCGATCGGTGGATTTTCAATAATCTATGAACAACGATCGCTTCTAGCCAGCACGAATTTCTCTGCTTAAAACATTTTTACAAGCCATTCCAAGGAGTTGAATCGCTGCATAACAAGCATAAAACATTCTTTTACACTATCTGCATCGGAGCATTATACCCATTCTAGCACAAGACTGTCCCATAGCCAGCCCCGCCATTGTGTACTTTCGGTTACTTGGATATCTACTTTATTCTCTCCTACCTTCAGTAATTCCTTCTTTATGTCCCACTGTAAATTCCTCCACTCTCCCGCTTGTGTCGCTCCACGATAAGTGTCCTGGCTGCTCACTAAGAGTACAGCGTTGGATGAAATGTTACCAATCTTTTGATTATTTACCAGGATGTTCGATTTTGTGCCGCTCGAGAATCCAGCAAGAGAAGTATACAGTTTCGCACCAGTGGACGTTTCGGGTAGGCTCTTTACATCAAACTTAACAGACCACGTGCCCAAAATGGACTGGCCAAAATACCAGTCGCGTGGGTTTGATTCTCCAACTGTATAGGTAAGGTTTCCAGGTACTCTCGCGATACGGCCATGCTCGAAGGGAGTTGGACCACTCAGCGTGAAGCCTCGAGATGTACGATCAAAATCACTATCTGAGATTAGTACTCGAAGACAAGTTACGCATAGGTGACTGTATATCTTAGACTTACCCAATTTGAAATATACGTTTGCTTTTTTCTGTTACTTTCCAGTTGAGTGTCTTCAGGTGTGTTGTCTTGCGCTTGTTGACGACAACATCATTCTGAACAAACGAAGTCGTCACATCAGCTAGACTCCCTCCATTTCCCCATGCGTAAAGCCCATACGTGCCCGTACGCACATCATCGATTGTGAAGTGACCATTCTTATCAGCATAAGCTGTGTAGTAGTAATCTTTGCCTTGATCAGCGGTACTAAGCGCAGAGTTGCTGTCACCGAGGAACACAGCAGCTCCGACAGCGGGTCTTCCGTCACTTAGAACCAGCTTCCCATATACTGATCCACGGGATTGATATGCTGTGTCTTTGAACCATGAATAGGGCCAAGCCTTTTCCTCTTGCTTCCACCGTTTAGCTGCATCGGTCTGTGAACCGTCGTTGAGATACCTACAAAAATACATCACATCAGTAAGTACTACAGTATATATGATACTTAGGCAACATACCACAACCAGGGACCCCAAGTCTTGCCATCGGTGAAATTATCGCTGGATCGGGCAAGGTAGTGAGTACCATGAATCATATTCAATTGGACGGTATCGCCAGTCTTCGATTCACGATGAACCTACAACGCGAGTAAGAATGTTTTTCCCGAATCAAGTGGCTCCAGGAAGTTTCGGCGTACCATGAGTTCTTGCTTCAAATGGTCGCCATTATAATAATCCTTTCCAGGGTTGATGTACCAACTGCCAACATCATCACCATACACGCCGTAATACGTCTGTTCCCTGACAAAGGCAGACCAATCATACTTGGTCAAGAATGAACCGTCTGCCTTTTGCCATGTTTCATCCTGCACATTCGTCGCGGCTGCGTATTCGGACAACGGAGGCAACTCTCCATCCTTCACGTTTGTGTGCCCGTGCGTAAAAGAGTCGTTTCCTAGCCGCCACAACGTTCGAAATTCACCAAGAGTTGGTAGTGCATGGTTGACAAAATATTGGTATGCCCCAGCAAGATCGTCGTAGATGACCCAATGGAAGTCGCCTTCTTTGGCTGTGAACTGAACATTAATCCAGTCTTTTCCTGAATCAACAATTGCCGCAGAAGTCCAATTCAGATCTGACTGTGCACCATCTGGTTTTTTGTTAGATGAATATGTGGCGTATTGGAAGAAGAGAGGCTCACTATAGCTCACGTAGTGACCGGTAGCTGTTGGTCCGACGCGGTCCTTTCCTTGGTACATGAGCTTGACGCCGTACTGTCGGCCCTGCGTCATGTTCCAAATGCCATTTCCGATGACCCAAGTCGAGTTTCCTAGGTCTTTCAGGAAACTTCTGGGCTTCGCAACCCTCTGTTCGGCAGGTGCTGCACTAGCGTAGGCAGCGAGTGTCGCGATACCAGCAATCCGAAAGAAACCCATCGTTACCTGGCGGGTGCAGTCGACACAGAGAAGAATGATTCCAGTGTCCAAAATCTCTCTTATACCCATGTAGCCACCCCTGCATTAACGTGCGTTCTAGGATGCTCGGTGCCATCTGCCCCGACCGAATCACGCTTATTCTTAGCCCCCGCGGGGTACCCCGGACTCTGATCGGCTCGAGCAAGCTATCGCAATAATATTCCTGCAATCGGAGCATGCGACCTTCGGAGAGCAGAGGTCACTCATGCTGCACGCTTTAATTTATTCCATCATCATTGAATCCAGGTACTGGCTATCCCGTAAACCGTTTAGTACATTTCGGTATGTTATTAGTCAGACATAATATCGTGAATATACACAAACACGGTTCTTCAGCGTAGAGGAACGATACAATCTGTAGGTAAAATAGAGAAAATTGCAAATTAGTATAAATTACCAATTGCTTGTGCTACGTTCACGGGTATACATGTACGTTGGGTGTACCTCCAGTTGGTGCGTTGACTACAATGTATTGGATATTGCATTTATGGGATCGTAGAGGGATATTCATCACACTAGTCACTCACAGAACACCACAGGCCATGGTTTGGCATGAAAAATCTGCAGCTGAAATACCAGCCAGCCAGGCAGCCAGTCAAAATCAAGAAGCGCGGAGCTGATCGCACTTGAACATCAACATGTCATGAACAAGAATCAAAAGGCGCTCATCCATTCGTTTACAATCTAGTCCGACGCTCCCATTTCATCAGCTCCTCCTCGGTCCACACCCACAGCTTCTCAGCCAGCTCCACATCCTCAGTAAGGGGCGATCCATTACCACCAACACCCACGGGCTCATAGTACTGCCCACTCTCTACCTTGGCGCTAGCCGCGCCCCAAAGCTGGTTCAGGACGCCCTGTTCGATCCCAACGGCCGAGAAGCGAGATACAATGGGCATGACGATCCGCGCCAGCATGAAACTCTCTCTCATAGTCTTGCTGAGATCAGTATTCACCATGCCTGGGTGTATAGCCACTGTTTTAATGGTTGGATAACGTTTCGCAAGCTGCTTAACGTGCAGGATGTTGGCCAATTTTGATACTCCATACGTCGTCATGGGTAAGAACCTGGGGTCAGCGGAGCACAGTTTTGAGAAGTCGATGCCGCCCTTTGGGGCTCGAGTGTGCGAGTGCGATGTGAGGGTCACTATGCGGACGTCTGAGCTGGGTTGAACCTGCTCGGCTGTCTTTAGGAGGATCGGCAGAAGCAGTTTGGTGAGGAGCGCGTGACCCATGTGGTTCGTGCCAAACTGTATCTCGTAGCCTTCGACCGTGGTGGCAGGCGGCACAGCCATGATTCCTGCATTATTCATCAGGATGTCGAGACGGGAGGTTGTTGCGAGAACCTTATTTGCAGCCTCCTTTATGGATGAAAAAGATGCAAGATCCATTTGAATAGGTGTCAGTTGCGCTTCTGGCACTGATTTCATGATCTCAGCTATTGCAGTACGAGCTTTTTCCTCGCTACGCGACCCGATCAGAATCCGTGAAGGGTTGTGTTTGGCAAGTTGAAGGGCCGTTTCCTTCCCTAAACCTGCATTTCCTATATTTCATGAAAATCAGTTTCTTCTCTTCGAGTCGAGCTCAGAGCCCTCAGTGGTAAGGATAACGCGCCTCCAGTGATGAAGATTACCTTCCCAGAAAGATCTGGTATGGCTTTTGGATCGAAAGACGACATGATTCTAGAGATCTTAATCGGTATAGGATACAATTGATTTATAATTTGGAACGGTTTGAAGGGTGCCGCGTGTTGAATATATACCAGTGGCCTCGGGGCCCCGGGGTTCCTTTGGTCATGTGCCGGATTAGTCGGAGATAACCAAGACCAAATCTCATCCACAATCGAGATATTATACTTCATGTGAGCCAGTCATAGGCAGATTTGGAAACAGAATGCCTCGGCCTATACAAGAAGTCCTGGATCCTTGTGGGGTCTCACAACGCAATTTCGTGACTGTTAAGTGGCGTGACGACCAAGCCCGGCTCTGTAAAACGACCCATTTTAAATGCAAATCGTTTCATTTGGATGGATTGGTCAGAATGCTATATTCTTCATCAATGTTCTCGATGCATTGCTACGGTGAGCAGGCGTAGATATCACGAAATGCCCTATTCGGAAAGTGGATCTTGATACAGACTAGCCGTGTCTGGACAAGCGCAAGGCATATCGCTCCTTCTCTCACACGTGCTATGAAGCGGGCTGAAGCAACAAAGTCTTTCTACCGGCAGTCTCGGGGAACAAGGAAAACAAAGAAAATATTCACCCGGTTAACGGAGTGTTTCGCAAAGGCATAAACCCTTCCATGTAATCGATTTTATCAACTACTCCTTCGGTATCACCAACATGCTATCAGAAACGGAACCGCTCTCGGCTGGTGCTGATCGAGACCGGCTCCCTGGAGCCAGAGGCAGCTCTAGGGTCCAGCCCATAGTTATCATCTTCGATAGTAAGCCACATCGCCAACGCCAGAAGCATACGAAAAAGACTAGGAAGGAGTTCGCGGTAGGATCTGGGAAGACATTCGCCTTTGTTAACATCTCTCGTCCGGGTAACGCGGACGAGGAATCTCGCCGACTGGTCAAGACCCATGTGATGCAGGATGTTCTCCGCCGGAAATCAAGCCACCAATTTAACCCTGAAGTGAAGTTCCCCGAGCGCTTGCACATCTCCCAGGACTTCTCTCGGTTCATGGAAGGCAGGCCCCAAGCCCGGCCATCCTATCGCTTTATCTTTCCAGTCCACACAAAGCCTTATATGCTCAAATTAGTCCATGAATGTGCGTAGATTCCCTCCAAATACTTGTTTCTAGCCATGGATAAAGCTGAACTCAAGTTCGACTGAGTAGATGCAGGCGCCATGCTTCCCACTGAAAGCAAAGCCATTAGTTCAGCATGGTTTCCGCTGATAATGAGTGACGCTGCGCTTTTTCACGCCCTTTTGTGCACTTCGGCCCTGTTGGGAGGGCATAACATGATAGTGCAAAGGAGGCACATGCTGGAATCTATAAGATTGATTAACGTTCGCTTGCGGGGAGACGGAGTTACTTCAGACGCTACTATCACTGCCATACTATTTATGGCAAAGGCTGAGGTAAGCCATCCATCAAAAAAATAGTATTGAAACTTTCGGTGTTAATGATAGACTCATAGTACTTCCAAGGAAACTACGGCGCTTGGAGCGTCCACATGGGTGGTGTGAAAAGAATTGTTGAGCTCAGAGGTGGCATTGAATTGCTGTCACGACTCATTCAACAGAAGATTTATAGGTTAGTGGCGCTTTTTGTCACTTGACCCGGAAATCCATTCGTTAATCTTCGAAGTTGTAGCACGGATTTGGTAGGCTGCATGGAAACCGGCACTCCCCCTCACTTCCCCGCTATCAATCTCCCAAAACCCTTATCCCCTGCATATCCATGCAATCTGCCTTCAGCTATAATCTCTCTCGCAGAATCCTACATACCGGATCCCGACTTCCTAGCTCTGCTCTCCCAGATTACAACACACACCACGTCCTCGTCAGCCACACATGACACCCCCAGCCTCCAGTACCGTCTCTTATCATTCCAAGCCATGCGCCAGTATTGGTATCCTCTACCCAACTCCATAATTCCAACCAGAAAGATTTTCAGTGCAGTACAACAAACGCAGTCTGAGATCATTGAGGAACTGCTCCTTATCGGTGCACTACTCTTTCTCTCCCTCCCACATATACAGGCACTACCGCCCATTCGTTCCGTTGACCATGGCTACCTGCTCAGCCGGCTGATTTCCTCCGCCAACCCATTCCTCCACCGTTACACCTTGTCACAGCATCCGGAATTCTTTCTCTGGCTCTTTTTTCTAGGGGAAATTTTCTCTTCGACCTCGACTCTCCCCTCCGCAAGTGCACGTGAGCATTCACCTCTTCGCCCGCAGCTGAGAGCCGTTTCGGTCTTACTGAACATTACATCTTGGGGAGATATGAAGATGGCGCTGAGCACGATGTGGGCGTTTGAACCGAAATATGACAATCTTTATCAAAGTCTGTGGGAAGAGGCTAAAATGGGCCATGGAATAGCTGAGAAATCTTAAATCTGATACACAGCACCGCGAAGCAATTTAAGAAAGCAAGATATACTAGAGCCTGGCCGGTGGCGAAGTTGCTTATTTTTTAAGTAGAGCTTGCGTTAGAGAACAAAGAGCCTCATGCACGATTTGGAAATACGAAGTGTAGTTAAGTATTTGATTTGAGGGCGACCTCACCTTAGGATGCAGTTTCTACACGATAGCCTGAGTCTTTGGAAATTTTGAAGAGGAAGCAGTAAAGTATCTTGATTTCTGAACTATCCTATATCAAAGAAAGGACGGCGTTTCATTCAGAAGTATGGATGGAGTGACAAGGAATCACGATGATGGTGAAAATCTATGCATCTTGATAGAGAGTTAAACTTGTGAACTACGATAAAAGGTAGATACAACCTAATACTGATTCCTATCATGGTCTGGGTAAAATCTTGGCGACACTTGAGTGATGATCAAGCAAATGGAGGGTTGCAAGCGACAAGACACTTGCCTCCGGCTTGGGATGGGACTAGATCGGATCAGGAAGGTACATCACATCATTCATTGCAAGGAAGATCGATTTATGTCCTATCTTCGACAACGTACCCGAAATATTATTCGGAATAAATTCATAATCAGCTCTAGCTAGTTTGAAAACAGCCATGAGAAAAGAGATTCCACGGGATGGTGAGCTCAACTTCAACTGTTTTACGCGTTGTTCCGCATGTCGGAAGCACGTCGGAAGATCAGCGGCAGCCTCGCCACCGGTTACGGAGGTATCAGCCGGTCTAAGAGCGGAGAACACCCCAAAGGATACTCGACCCACTTTAGCTATCAAGGCTCCCCACGATTAACCTGCCTTAGCAACTCGACCGTTCAATTGGCATCTCACCGCTTCAGTGAATTTAATCTTAAAATGCTGGCATCTTCGCTGTTTTGCGCGGTCGTGTGTCCATCTACAAAATCAGACCCATTGGCAGACTCTGGGAGGAATCAAACATCAGCAATTCTGCCATTGGAACAGGTGACACCAAGATGAGGACTACATGGGTACTAGGGTCTTTGGTTGCACCATGCATCCCAGTTGCCGCAACAAGAGTCAGTGATAGGGGAAACGCCACCAATGGTGCAGCAAAACAGCTCCTGGAGGAGTCCATGAGATGGATGGATCTGTATTACGACTCCGAAGCAGGTTACCTTTACAATTTGGATTCTAAAGCACTCCTTCATGATACCCGCTCGTCTGTCTGGTATGCTGCCGGCTTACTAGCCCGGAATGAAGGAGACGATGCGGACCAAGCAGCGAAAATCGTGGAGAACGTAATTGAGGGACAACATAAGAACATCAGCTCGCAATGGTACGGTGACTATCAAATATACCCCGAAGAGCCTACCGTCGGGACCTCGCAGTATCCTCCTGTCATATACAACTCCTGGGATCCAAATTGGCGCGGTTTCGTTGGTACAACGCTGATTCTCATGCTTGAGGAATTCCCCGATCTAATACCACACGACACACAAACCCGAATCCTAGAGAGTTTATACAACGCAACAGTGGGCGACTCTTATCGGGTGGGTGGTGTAGATGACGATAATCTATACGCTTCGTACAGTAACCCGGCAATCATGCGGGCTTTCATGTCCAGCTGGACTGGCCGAAGACTGAGCGACTCAAACATGACAACGGCTGGTGAAGCCTATGCGAAAGAGATAATTAACTTGTTTGAGCGTGCAGACACGCTATCGGAATTTAATTCTGGAACATACGCCGGCGTCTCATTGTACGCGCTCACCCTATGGTGTAAATACCTACCTCAATCTTCGTTGATGGGAGAGCACGGCCCAAGCATGGTTTCTAAGACATGGGCTATTCTAGGGCAATTGTACAATGCAAATCTGAAGAATGTGGCAGGACCGTGGGATCGCAGTTATGGGTATGATATGAATCGCTATTTGAGTATTCTGGCACTCCATATCTGGACGTTGGTAGGAAAGGAAGCTGCACCCATCAACCCGAAGCCGTATACGATGGGTCACAAAGACGATTTCGCCATTGGCCCTCTCGTTGCCATTTTGGCCCCATTTCACAACACTCTTGTTCCCAACGCTACTCTCTCCGCTTTGCAAATCTTCCCAGGAACTCATAATGTGTCAACGTCGGCATTTTCTCCCCGTGGGATACTTACCCGCGCAATATTACGGCATGGCTTTCGTCAAACCTTACAATCGGAGCAGAATCCTTCTCGGAAGATGTTATCGGCGGGCCGGCAAAGAATCCTTCAAGTTTCAACCCGGCGGTCGTGCAGTGGGGCCGAAAGGATGGGAGCGTGGGATGGTTAACGTTATATGCTCAAGTAAAAGAATTGAATGCAGTGGCTGGTGAAGGAAAATTGGAGCTCGAGTATCCACAGGGCAATGAGACGAGTACTTTTACGTTCTTGGTCAGTACTAATTCTAAGTATGGAAAGAGAGATGTATCTTCTTGGGAAGACGTAGAGGGTGCAAATGTCACAGTACTGGGAACGGTAGATCCAGAATACAGTGTCGAGTTTGCTGGATATGTTGGTGGCGCCGGAAAAACGATAAAGTAAGTGTTTGATTGCTCTTCCTGCCAGCCGCCCTACTAACCTTTTCGGCAGCGACTTTGAATTTTGGAATTTCACCTATACGATGCCTGAAAATAGTACAGAGACTCCTAGGATGGTGCTTTCCTTCGACCTCAAGTAGATCAAGTTGCATTGCAAATGACTTGGCGGTTCTCATGGAGGCCGGAGTGGTACGATAGCGTAGTTCAGCCCCAGGATAAATTATTGATAATTACTCAAAACGTCTACAACTGCTCTGTTGATACGATTGCAGCCCCATTTTCACGTGTGTCGCGTCTCACAGCAGGGGTCACAAACGCGCAAGCATAGGTGCCCCCGTACTGATACCAGGCCTGTTCAGAAGACACCGAAGCGATAAGAAAGAACTGGTTTGCTTGCATTGCAAAAACTTGGCTTTTCTCATCGTTTTGTTCTGGGTAACCTATTTGATAAGATAAAACGCGGATGTGCGTCTAGACTGCTGCACGGGGGCGGCACGGTTGTCCAGGATCTTTTCAGGGGTATACACTTCATGAGATCTGGGGGCCATTCCCTTCATCCCGCGAAATGCAAAAGAAATTCAGACATCTTTTAGTTGTTTAGCTTGTAGAAAGAGTGTTCCACTATCGGTCCGCAGACGACCTCATTTTCTTTCGCCTGCCCGTGATGCGGATGCCTTCTTGGTATGCAAGGCACCCATCTTGGGTGACTTAGGCAGAGACAAGATCACAAGTTAAGGCTCGAGTACGCATAAACTAATGATCCGTGCGCAAGGCATGAAAGACAGTTTTTGGAAGGGCTGAGTAGCCGCGCGCTCTCAACAGGCAGGTAGGAACCTCTGAGACGTGGCTGAGGAATACCAACAGGCTGTGCAGCAGCCACTGGTGGCTGCTACCTTTCCAAGCTGGAAGATACCATGGCGGTCAATCGAGTATATATGGTCCTAGATCTAGCATTGGTAGCACTATATCGCATCTCTAGCAGTCTTTCTCAACAGTTATTCAATTCGTTACGCACACACATCATGCCATCATCTGCATGCGCTGCTACTCTATGGAATACACAAGATGTTCTCAGAGTCGAAAATATGGGTCGTTGCATTGGCAAGACTTTGCGTGATAAAGAATGTCGCTGTATCGTTGCACGCCACAACCAACGAAAAGCTGATCATCTCATGGGAACTTTGAGCAAAAGATCACCGGATCCCGTCACACTTGAAGCCGATCTTTACCAGCTCGCGAGTCTACTCTTGTGTCGAAGATTTCATCAAAATCAAGCACAGAACATTGTGGACAAATGGGACACATATCTCGAAAGTCTCAGGGAATCCCAGTTAGAGCAGGGCGTCTCAAGCGAAGAAGAGCTTGACTCCGACGTAGAAGAAACACCTGAACCACTTCTTGTTAACCAATCACTCATCCGCCCCGCGGAGGAATCTTCGACCTCTTCTTCTCAGTCGGAACAAGGCGTCCCAAGCGAAGGAGCGCTTGAATCTCATGAAGAAGAGCTTGATTCGGACGAAGACGATCTTGAAACCGACGAAGACGATCTAGAGGAACCATCAAGTTTTTCTTCTGTTGCTACATCAGCCATCACACCGTGCACGCTTAGACACGTCCGTCGCCGTGCCATCGATGACTCGTGCCCCATTTGCCAAGAAGACTATCAAGTCAGCGACCAGAATCAGCTCGTGTGGTGTAAGAGTAAATGCGGCCGCACCGTTCACGAAGCTTGTTTCGAGGCATGGAAAGCCTCGTGCTTGGTTAGAGGAATTACGGTGACATGTGTCATGTGTCGAACTCCGTGGGCTCAGGACTGCGCTTGCGAGTAACGATTGACGTCTGGGTTATCCATTTATGAAATTTCCTTATGATAGACCTTTGTTTATAAATCTCATTAATAGTCATTCATTCTATTTCCAGTCCACAGGCATAAAAGTCTAGATCGACGAACTACTAGTCCTAGGGCCACAAAATTATCTTGATCGGCATGTGCATGACGCTGTGTTGTTGTTGATAGATAATCCTAAAATATCATATACTTCATGTTCTTCGTTTACCACCTTGTATCGCACATGTACGCAGATGGTGTAGTCATGATTCGTACTGAATCTCCGCACACCGCAGTCTCTCTCACAATGGGAGGAGTGCGAAACGACTACCCCGCTTCGATCAAGAATTCAGCCTAGACAGCTGCCTTACTTCATCCCAGTAGCGCTAGACTCTTTTCACGCCACAGCGCGTACTGGCAACGCAATTCCTGGCGCATGCTTTCTCCCAGGACCTTCGCGACACGTTCAAGATCGCTTCGACTGGTACAATTATGGCGCTTGATATGCTGTCTCACCGATATCCCTCCAAAACAACAAGACGAGACATGTGACTGAAGCTTTGGGGGTAAATTCTTATTCGGCGTTGGTGTATGGCGCACAGGGTTTTCTTTCGAGCCCGGGAACCATACACCGCGGGGGTCTGTCTTTTATTCGACCGAAGGTGTTCTAGCCTTAACAGTGTGTGCACACCAATATGGCGTAAGTTCTGTCCTGGATATGTGTATGGTTTAATCTTGTCTCCCCCACTCGCCCTGTCGTCTCAACTCCCTCGCAGGCGCAGTGAACTTTGTCTTTAGCCCACCTCTTGTTGCAACCTGCATCTTCTTGTTTGCATCTTCCAGTTGCTTCAACTGGTCCTCTTCGCTCTGCAACTTCCTCTGCAACGTGATCTCGAGCATATCCCTCCGCTTTCTTCTTCCCTTCAATCCGTTATCGTCAACGTCATAGTATACTGCCCACCTCAATCCTTCTCTCCCCCACTCTGTAGTATCGTCTTCCTCAGCACCATCCCATTCGTCGATTACAACGAAGCCCTCCCAACCGTCAAGCGTCAGCGCAGACTCGTCTTCTGTCCAATCCCATTCGCCAACGATTTCGGGAAGGGAAGCACTGCGGTTCCCGTATTTGAGTTCGTATGTTAAGCGGTCGCAATATATCCAATTGAGCATCGGCGGATCGTCGGATATGGTAGACACGAGGCCGCGCTCGGGTGGGAAGCGATCCTCGTCTGGATACTGGATGTAGAAGCCTGCGAAGGCATGGAGCGGCGGGTCGAGCGTGATAGCGGGTGTCGGTTTAGGATTCTCGTCACGGGGGACTACCCAGACCTAGAAAGATGGAAGTTGGTAGATGTTCTGACGGCATTCGAAGAATTCCCATCCGACGATAGTTGGGTCGGAAGGATGTGGACACTCTACCTTTCCATGGCGTAGCACTACAATGCCATTGTCGACTTCATCCGCAAGCTCATCTTTACTGTCGCATGACACCAGCGCATTGAACTTGGTCATGCGCGTCTCGTTGGCGGCTTCTTCGTTCTGTTTTTTCTGGTGCTCGACCCCCTCGGCGACTCCAGTCACCACTGGGATAGCGACGATACAGCCACCCAAGAATATACCAAGAGGAAGCGCCATAGCGTTCCAAAGCGCCTCTTTCGCAGCCAAAAGATGTAATTGCGGGTTACCCAGTGATGGTGGGGCATGCAGATCGGGGAATGGCGCTGATGCGCGTCGCACGTTTCCCTGAAAAGACACCGGATGGAAGCGTCATTAGGGAGGAATAGCAAGCGCGAATTCTCCGCAGCGACCCACTGCTTGCCGCGCTCGCGTTCGCAACGCTTGTTCTTCGCATTTGGAGTGGCAGTTCACGGTGGGAAGTAAAGCCATGGTAGTACTAAGCCCCAGTGCAACTTATTGGCGACAAACAAGTCGAGCGTGCCATTTCACACATCGTTTCACTTCATTCACAGCCTCGTTTCAAGATAACCAGCGCTGCCTGCACAACATACATCCCATATCTTGGTGATTTTCTCATCATGGCCATTCACGATAGATTTCCTTGAGAGATGAGGCCTCCAAAGAAATTCAGGGCCTTCCGAAGGGGCTTGTTAATATGCTATAGTCATACAAACATCCTTGGCTTTCAGTCTGACTTGCCCCTGGCTGGTGTTGGCATGATCTGCCTAGATCCTCACGACAATAATCGAACAACTGACTGACAGCATTCTTGGCTATCCCAAGTAGCCTTCTAGTTGTTAACGTACCATCCAGACATAAGCACTATACGAGGCTGTACGGGCTTTATTTGACATTCCAACGTTTGAACAGTATACAGCTTCTCCTTGAAGGGCTGTAAGAGGGGTTCTGGAACTAGAAGATGTTACACCGGCTTTCTTTCCTACCCAAACTAACCATACATCATATCTATGAAGGTCCTGCGAATGCCCAGCTCGTGTGCAGCGCAGCCAAGGACCTGGGATTTAGCTACTTCGGCTGCGCTCTCCCGAATTCTGGGGTTGCGCCTATATTGCCAGCTTACAGCAAGCCGCGTGGAATCCATAACGTTTCAAGTCAAGCGTCAAATTCTATACGACGCCTGATTGCTTATGATTGCAGAATGCAGGGTGGTCGAAAGTAAACTCGCTAACTAAACCTTATATACGGCCCAGGTTTCCGACCTTTCTCATGGCATGATTCCTCAAAGCAAAAGGTCAGGTAGCTGACCTCTCCCACCAGTGAATGTGTGAATTAAAGTTTGACCTGTTTCGTGCAGCAACCGTCGGTACATTAACTTGGCATCGAATGAGGCTGAATCTCCCAAAGCAGAGGTCGAGCTCCCTTGGTAACGGGTTGAGAGCTTTGGCTAGATCGAGAAGGTGTGTCGCGAAGGCCAACTAGTCACTTGTCAACGATTTGCGCCGAGTCCGGTGTCCCGTCATCCCACATACGGAGTAGTCGGAAGGCTGCCACCCAATTACCCAGCACTGCGCTATCGTCATTCCTATATCGAGCTGACCTAGGATCCCCGCACGGTTTCGAATCTTCTCAGTGTTATGTAAAGGCAGTCTCCCGTAAGGTCTCCCTTTATTATATCGTAGTTGGGCCTTTGGGGATGTAACTCCATCCCGGGCCGCAGATTTCTATATAAGAGTACGTCATCTCAATACAGCCATTACTCGAGATGGTTCCTATACCTTTTCCAGAGATTGCCGTATCTTTGGGCTCATCAGAGCTCGTGAGGCGAAGAGCGGCAGTAGGGAAACCGACAACTCCCAATGGCCTCATACTAGAAGCATGGTCACAAGGGTATATGGTCGGATCCCTCATTGTATTGGCCTGTATCACACTGGCCAATATGCGTAAGGGAGTCCTTCTACACAAGGTCAGCATGTATCCTTTCTGGTGTGCAGACTACGGGTCGTTGACAACCGAAATTTAGCTGATCCTATTAGAGGTATATTGTCACAAACATATCAAACACTAAGACTAGGCTTTCTAACAGGTCATAGCTCTTGATGGGTATTTGGCACGGATTCTGGATATTTTTCAACGCCCCATTATATGGTTGGTGGCTATCTATCAGCGCCGTATTTCTCAATACCTCATATGTATTGCACAACGTCATATCGTGGATGAAGCTACGACCATTTCTTTCGCGACGAGCTAGCCAATTGTTCATCGGAACAATCGTATTATCACTGGTGTATTGGGGCATTGAGCTCTATGCCAATTTTCGCTTTTTCAACGGGTACGATAGACTGTTCAAAAGAACACGTCCCTGGGAAGCGCTGGGCCGGTATGTCATTTTCTCAGTGCTGTTGATACATTGCTAAAAAAATCAGCGACCCATGGTGGATAATAAGTACCATCTACTTATTCTGGATCATCAAGAGCCAGTATGATATGACGTTCCGCGAGATCACACGCATCTCTCCACGATTCGCCATCATGCTAGTTACAATGGTCATTAGCATCATCTTTGTCATCACGGATGTTTGCTCGGTTTTGGGAGTCTTTAGTGATGATATCTTCAGTTCTGTTAATCCTTTTTGGAAACTTGCCACTATTTTCAAATGCTTGACGGATGTCGTGGTGCTGGATGACTTCAAAACCGCACTTGACCGGCTACGCGCATTCCAGATGAGCCGTATTACCACCTTTTCTTCAAGCACAGGAGATCGGAACACAGTATATCACGGGACACTGAAGACTGTATGGGAAGAGTTCGAACCGAATGGTGGGAAAACCTGTTCTTGTCATCCCGGACAAAACACTACTCGACCTAGCGCTTGGGGTATATCTAACTCATCCCTGGGCATACATGGGAGTTTGATCTATAACGACCTGAGAACCAATGTTGCACCGGAAGATCTGGTTCCCAGCGTTCTAAGAGATATCCCAGTACCAGACAGCATGAAAGAGGCTCATGTCAAGGGTGCCGACAAGAGGGTAAAATAGAGCATGAAAAAAAAACAGCGATGCCAGACTCGAAGAGAAAACAAGCTGCAGCTGTTAAAACATGTCGAACGAACTATCCAATCCTACAAAATGTCGGAGAAGCCTCGACAAAACCCACAAGGCTCTAACAGTCTTACCAGTAGTCGACACCAAGCTTGGGAGTGTTTCGTGCGGTGGCTTAGTTGAAATAAAATAAATGTTCTACCTGAAATGAATTGATGTGGTGATTTGAGAGCAACACTCCAATAATCCTAATGGAACCTGGATTGAGCACAATTAAGCCGTTGGGTACAATACTACACGCCTATACGTGGTGAGTTCCAGATCTCGGTTGTCTTCGACTTGTAGGATAATATGCATAGTCTAAAAACGTCAGCAATATCACACAATTCCTTCCGTCAACTTACATGGTTGTATCTGGGGGTGACCTTGACAGTACTCGTGTCATTGCTGAAACTCGAGATTGTCACATATTCGGTATCAAAAGGCGACTCCCCCACTTCCACTTCTACACGTTCGGTAACATCAAAGTAGTGAAACCACTTGAAAGAGAGTGCGTCATTGTCGGGGTCCCAGCTATCAGACGCGTCGAGAACAATCGTTTCGTTGACTCTGAACGATAACTCCAGGATCGCAGGCCCACAAGAGCCATTAATGATAGCAACAGGAGCGTGGTTGGTCTCCTCGTAACTTTTCCCCAGGCTCCATTGCATTCTTGAGGCGAAATCGAATTGATATTCACGTCTCCAGCGCCATATAGTTCCGTAGGACGTAAGATAAGTCTCGTTATTTATTCCAATAACCCAATCTGTTGCATCGGTGAAGACATTTACTTTGCGGCTCTGGTCAAGCAACTTCCAGCGACCGCCCCAGTTGCCCCATTCGGGATGCTCTGGGTCGCCAAGACCATTCTGAATGAGTGGGAAGAAAGCCGGAGTGTCACCCTCCATGATGAAATCAAACTTTGCTATTTCATGTAAGCTTTCAACAGTGCTGCCCTTAATTATCGTTGACTTACGGTAATGAGCTCCCAGCTCTCCAATGCGAATGTGGGTTTGAAGCCACTCATTAGTAACAAGGGAGGAATCGGGTCCTCCTCTGTCAAACCAGCGGAACATCTCGCCAGATATGCCGTTCCAAGTCGCACGACCATATTCACTGAAGGAGTGCAAGCTAACGACATAGAACAAGTTTGGATAGCGTTCTCGAATCCACGGCCCAGCATCATCCTGATCAGAGATTGAGTACACACGAATGTTCTGTACGAAAGCTGCGGTAGCATTCGCATCTCGAGTCTGCTCAACTAAGTTAAGTGCTTCTGCAAGCACGCCTGCTCCGCCCCAGCATTGAACCCACAGAGGGTTAGCAGGCGAAGCATCATCGGCGGCAGCAACCAAGGCGCGTGCTGCATCACTGGCATTCTGCTTCAGCGCTGCAAGGCCGTAAACAGCATGGCCAACATGCACTTTTGCCAGAAGGTCTTCTGCTTTGGGGTAAGGCGCGATTGCTGGTACGTTCGCATCTAAAGAGTCGGTAACGTTCCCGTAGGCGGAGATGACAAGTCGGACAGTTTCATCGTCGATGGATGAATTTTTCCAAACACCTATTCACAAAATTCTTTATCAGCCAAACTCCTGCTATGCAGGGCCTCTGCTTACTTGTTACCACACCAATCCCACGGATATCGATTTCGTTCGAATATGTTAATAGCCTTACCAAGCTCATCTGGTCATCAGGCTCATTTGACATGTCCGTGAGTACAAAGGCTTTGTGCTTGCTTTCGTAGCGGGCATTTTCGCATTTGCGATCTGTCGGCGCAGTAGCACTTCCATGAGTCGCGAGTAAGGCAAGGCCAAAACTCGCCGCGAGAAGTAAATTGTGCAGCATGAGGAAAGCTCTATGCATGAAAGATAGATCAAGTCACCGACACCGATGAAGACTTCACCTTATAAAAGAGAACTATCATGGTGTGGTGAGTGCCGTCTCGCTTCAGGGAAATTCCTTGGAAAACCGGTGTATGGTGGTGTTCAATTAACGTCGTTCGAACCTATATAGGTCATGCCGACTCCAGCCACTAAAAGTAAACTAAATATAATAAATTTAATAGTAATAAGTATAAAATAAAATACTAAATAGAAGATAATAAATATAATTAATAAAAATATAAAGAGTATATTAGAATAATAATATATAAATAAATAATAAGTCCTAATATTACGATCACAACGAGAAATTGTAAGACAGTAAGAAAGAATTATATACAAGACGCCAGTAACTAAAATAAAGGTAATAATTAATTATATACTAGATAGCAGGGCCAGCTAAATAATATATTATATAATTATAATCCCGCTAAGAATATAAGATCCTAAAAATATTAAATTTTAATAAGAGTAAAGTAGTTACTCCTATTAAAAAGATAAAATTTATAAAAGTAGAGTAATTACTCCTATTTAAAGGATAAAATTTATAAGAGTAAAGGGAGTTACTTTTACTAAGTAAACAGAATCTATAAAAGTAAATTAGTAGGTCTAGGGACAGCGAAGGATAGATAAAATAGTATATAGTTTAGAACGCTCTTTATATATTTTTTATTCTTTATAGTTAACTTTTTATATATCTTTATATACTTACTTATAGCTAAATTAAAGCTCTTCTTTATAACTAAGAATTATTAGCCTTTATAAAAGATAGTTATCTTGCTTTTACCAGTAGAATAGAGATATTTATACTATTAGTTACCTAACTATTACTTAACTACTAAATACCTATTATAAGGTCTAGTTTCAGGCAATAGAGCTTACTTCACACTAGAATTAATAGTAGGAGGATAGTAGGTAGGATTAATAAATAATAATAGTACTTCTCTCCTTTATAGAGCGGGATAGGCGCATAATATATATAAAGTCTTTACTAAGTAAGCTAGTCCTAATATAGCCTAATAGCTATTAATAATAATAATAACTTTATAATATATAATATAAAAAAACCTATTACTTATTATTATAAAACCTTCCTCTTTAACTATAGTCTCTAGTAGTAGTAGATAGCTAGACACCTTAGAATAAAATAAAATTTCTTAAAAATAGTAGGTATTAGTATAAGGTGTAGCTATATAATACGCGCCTAGTATATATATTATTATTATAATAAGTATAAATAGTGTATAGCCTAGGTCGTGCTTTCCTTTTACTATAATTAAGAAATTTTGGCGTATTATAGAAAATAAAAAATTTTTAATTTCTATTAATTATATTTTATATTCTCTACTCTTCTATAATACCCTTTAGTAGTATTTTTAGCGTATACTTTTCGCTTAACCCTATTTAAAAATTTAATATTATAGTTTACTACCCTTTTTTAAAGTATATTAAGAAGTCGGTCTTAACTAATAAATCCCTATTTTATTAAATAAAGAATAATAAGCTGCCTACCGCTATTACTATATAAGTAATATATATATATTATACCTAAGGTTTAGTTAAGTTAACTAAAGATTACGCGAAAATTAATAAATATTAATATAAATACTATACTAATAGTAATAGGGGCAGTTATACTTTAGTAAATATTATAAGATGCGCACTTCTTATATACCTTAATTAATAGTAATAGGTACTAATTAAGATAAATAGGCGCTTAAATTACCTATATATAATTTAGACTTAATATTATACTACAGTTAATGCAGTCTAAGGTTTAATAGTATATAAGGCTAATTTAGCAATCTAGTAAATAGATAAAAAGTTTACTTAAGCTTAATACTAATTTAATATAAAGCTTATAAACTGCTACTAAGTTGTAGTGCACTCTAATATTCTTATTATAAGGGTCCTAGAGGCATCACGGAGGTTAAAGGAGCTACCTAGGTTAAATATAAAATAGTTGTAATAGAGAGCTATCTAAAACTACCTCTAAGAATTTAAAGTAGTACTAAAGCGCGCTATTAAGACGTATTAGCGCTATTACTATTTAATTATTTATTTAATCGCTAAAGATTACTAAGGATCCCTTAAGAATCTCTTAATCGCCTATATCTATCCTATAATACTACCCCCTTTTTTAGAGCGACTCCAGACGCTTAGCTTTTTTAATATAAGGATATTTAATAAAGCCTTATATTTTATTCCTATATAGGCTGCCCTCTTATAGTAACTTAAGTCTTATACTATGTAATCTCTTATCTATAACTTTTCTTTATAGGGACGCGCTTATTATAGATAATAGGCTACTTATCCTCTATAAGCCGCTATTAGTTAACTTAAGTCCTATACTTATAGTCTTAGAGCTATCTATTACTATTCTGCTTATATAGAGTTATCTAGTATACCTATTACGCATTACTGTGTATCCTCTAAGTGCCCTTATATATCCGCTCTATATTCTTATATATTTATTATTTATACTTATAAGTCTGTTATGCGTTCTTATCCTAGCTTATTTATATCTATAATAGTTAGCTGCGCTATTATATCTATTATTTTTATAATAGTATCCTATTATACAGCTAGATCGTCGAAGTTATATAATATAGGCGATTTCTAAGGGTTAGTCTAATAAAAGCCCGCGATAAGCTATAAGGTAATACTATAAATAAAATTATAGTATAACTTTTATATAGGCGACCCCTCCTAGTTAAGCTATTTAATCTTATACTCTAGCAGCTTACCTTTATTATATAAGTCTATCTTATATAAGTACTAGTAAGTAATAATACTTTTAATATTATATTACTTAAAGTCCTCTTCTAGCTCTACTTAATTAATATTTTAAGTTTATTCTAGTAGAGGGTCGCCGTTGTATCTATATAATAGTTATATATAAAAAATATTATAAAGGCATTCTATTTCTAGTAGTAAGTCTAATTCAAAAGCTATATTACCTATTATATAGGTAATATAAAATAATCTTTAGTTTTTATAATCTAGGGAGTAACTAGATTACTTTATAATTAGGTTATACGCATCTAATATAACTTAATTCTTAACCTTAATCTAGAGAGCTAGTGCGCGATACTTATTAATATATTTAGCCTATTTCTAGTAAGCCTAGATTAGATTATTTTTTAAAAAATCCTAAAACTAAGTGATAGTTTAAATAAGACACTAGGCTTACTTTTAATTTAATCTAGCTAGAATAGGCAGGTGCCAATCTGCCTATATAAGCTTTTTTATAATTTATTTACTAGTGCTATCGCGTAATTAGTATCCCTTAGTAGCTATAAAAGGTGATACGCCTATAGAGTTACTTAAAATAGAGTTAGTAATAAACTCAGCGATAAGTAGATAAACTACTTAATTATTTTACTAATAATTAATATATAACTATAGGTATTATTTTAATTAGGTATTAGTATTCTTAGTCTAGCTATCTATTTTAGGGTAGTAGGCTATAGAAAGTTTTAGCTTATAATTTAGTTTAGTATAAAGCTCTCTTTAAAAGTATAAAATAAACTATCTCCCTTTATTACTTATAACCTCCTTAGGGTAGCCTTCTTCCCTCTAAATCTAGTAGAGGAAGGCGTTAGCTATTATAAAAATATTTATTTTATTTATAATAATAAATTTCTTCTTCTTACTCAGTCGGTCAACTACTATAAAAATATTATAATAAGACTGTTCCTAGACTATACTTAAAGAGAGGTTAATAATAAAGTCTATAAAGACGCTCTGCTAGTATTAGTTAGAGATAGATAGAGGCTAAAAGAGGCTATATTTTTACTTATAATTTACTTTACTCTATTAGTATATTAAGTATACCTTAATATATTATATAACGTTAGAGGTTAGTTAGGGCTAGTAGTAATATTATATAACTTAGGCGTATATACCTTCTTACTCTAGGTATCCTAAGACTAGCACATTATAGTATTCACTTAAAATCTAAGTTTTTAGATCCTTTTTTAGTATATATATTTAATTATAGATAATTAGCAGCCTATCTTAAAATATATAATTAGAAACTTTTAGATAGAAGCCTTACTTAATTAAATTAATTAATAATTATTATATATGCTACTAGAGCGCTTCTTAAATAGTTTAATATATAGGGTCCTTTAGGCCAGCCGCTTATATATTATAAATTAGGCCCTCTTCTAACTTAGTAATATTTATAGTAATTATTTTTATAGGAGCCAGCGTCGCGTAGGTATATAAAGCTTTAGTTAAAGTAACTGGCGTGTACTTAATTTATTAAGTAATAGTAAAAGCTAGTATAACTGCGTAATAGCTATTATCTCTTTTAAAGATTTCTAAGCGGAGGACTACTTAGACCTAATACTTATAATAAATATTATTATTATTTTAGGGTAAGTTACTAAGCCTTTAAATAAATATATCTAGCTTAATGCCTTGCTATCTAAGTTAATAATAAATTTTAAAATTAAACTCTGCCAGAAACTCTGCTTATTAAACTTACTATTAATTTAGTTTTTTACTAGTTATAAAGTGCTAAAGGGCCTAGTAATTTAAAAGGATTTTAATAGGAAATAGAATACTAGCTAAGTTAATATACCACTTTTTAAATGCCTAGATAATAGTAAGAAATTCCTTATTATAAATTTTATAATTACACTCGGTGGGCGTTATTTTATAAAATAAAAAGGTAATAGGGTAAAGAACGCCAGCTATATTCTTCTAAAATAAAATTATAACTATTATAAAATTAGAGGTATTAATCTCTAGTTAGATTTCTTTATTTAAGTTAAAGTATTAAAGCACTAAGATACTAGTAAACACTTTTTTAAACGCTTTAAACGCTAGTCCCGTAAGTAAATATATAAGAATAAGGAAGAATCCCTTCGGTACCTCCTTCTAAGTAAGAATAATTAAGGGTTTATAGATAGAGCTAAACTTATAAATAAACTATTAATAGAAGTTTGCAAAGCCTAGACAGGCTTAGATATCTTTTAAGTACTATAATAACTACTAAGCTAGTACCGCTAAAATCTTTTTAAAGTCTATTTTAATCCTAGTTATAGTAATAATAAGTCCTAGGTATTTCACCCGCTTTATATAGAAACAGTATTTATTAATATCTATAAAGACGCGAGCTAGGTTAAGCTAATAGAGGATTTATAGAATATACTCTTAATATTTACTCTTATCCTTACTATATATTAGAATATTATCTAAATACGCAGTATAGAAGTTGTTAAGATAATTATATAATAAGTTATTAATAAAATTCTAGAACGTGCCGAGAGCATTATAAAGACTAAAGGGTATAACTATATACTTATATAGTTTATACTAGTAAAGGAAGGCTATTTTCTTCTTATTCCCTTCTCTTATCTATACTATATTAAACGCTATAATAACGTCCAAAATAATTATAATATAAGTCTTATTTATTCTAGCTAAAGTCTCTTTTATTAAGGATAGCGCTATGCAATTTTTCTTAATTATTATATTTAACGCACAATAGTTAATACATATCTAAAGACCACCACCTAACTTATAAACTACTAGTACAGGCACAGTAAAGGGCAACCTACTAGACTAAATAAATTCCTTAACTAGCATCTTATTAATATATTCCTTAACTACCAGGGCTTTAAGTTATAATAAATTATATATATATAATCGCGGTAGACAGTTATCAGTTAAATTAATTAAATAATTAACTCTATCCTATTAGGACAGGAGCTTATTAGCTTTAGTTAGGTTAAATATATATACTAATTAGTAATACGCGCTAGAGAGTTTAGCGAGAATCTTAAACTAGTTTTAAAAAAGTTTAGTTATCTTATCTATATACTTATTATAATTAGTTTAACTAATAGCGGCTAGGTTTATATATACTATAAAAGTTTATTTACTATAGTCCTCCTTTAGTTAGATTAGGCGCTCTTAGTCCTATAACTATATTTAAACACAGTTTTTAGATTATTATATAACCGCAGAGTAAACTATTATACTAAAAATTAACTTTACCTTCCTAATTCTTATAGATAGGAGTTACGCCTCACTAAAGATTCCTTTTTAGTATATTATTTTAGCCTGCCCATACTGTAGGCAGTTTATTAAATAATAGAAGAAACTAAATATTATAGATTAATTTTATAGCCCTAATACTAGATTGTGCTACTATAACTAATTTATTCCTAGGACTATATTAAATGCGCCTAAGTTAGTTATAAAGTACACTATATAGTATAAGTATATACTATACTATATTATAAGGTCTATAATTTCTTATAATTTTTTAATAATCTTTCTATTAGCTAAAGCCAGGCTAATAAAATATTATATTTTATAATAATATAGGTAGTGCTGTTAAACGTATCACTTATTAATAAAGTTAGTATTAATCTTAATATTAGTAAGCTATCGCGTACGCGCCTATTACCTAAGAGTGTTTAACTTAATAAAATAATAAAACTAAAGTTATAAAATACTAAGGATAAGTTTATTAGAGATAACAGCGGCCAAAATCTAATAAAGTTAGATTATATTAAATTCTACTACTAATTTAAGGTCCTCTATACGCCACTTTAGCTACTTAAAAATATTACTTATCTTATACTTTATTAACTCCTAAGCGCGTTTTCGCTTAAAAACTAATAAAAACCCTAGTAGACTCTTTTATAATCTTCTTTAAAATTAGAGGCTACCACTTCTATTAAAGGCGCTTTAATAGAGGTAGTTAACTCTTTATTATAATTAAAGAGGGCGTATAGCGTCTCTGGATTATTAATCACCTTATTATATACTAATATAAGGATATAGTAGAAATATTTAATTATTTATAAAGGCGTTAGGCTACTACCCTAGCATTCTACTTAAGGGTTAGTAGCCTAATAGTTAAGCTTATTATAGTTAAAGCAGTGCTTTTCTACAGCTAGAGTAGTAAACTTCTAATAAATATAATTATATATCTTTTTAGCTAAGCTCTGTAATTTAAATTATAAGACTACTAAAGTAGAGAATATAATTACTACTATTCTAGACTATCGCGGAAATAAGGATAAAGCTAAGGATAAGAGTTCTACTTTAACTTTTATAGTAATACTATATCTTATACTAATTTCCTTAAGCAGGCGCTCTTAGAGGAAAGCTTAATTTATAAATTATTTATATAATTTATTTAAAGATGCCCTAATAGACGCCTATTTAACTAATTTAATATTAATTAGGTAACGCGCGTGCTAGCTTTTCTTAAAATTAATTAAGTATAATAAGTATAAAGTAACTACTAGGAATTATACTTCTTATTTAAACAAGATTTCGCTAGCCTTCTACTCTAGTTCTTAAGTATAGAGCTTTTTCTAGGCATTAATAGCATTATAATTATTAAAGAGGACGTAGTTAAAAGGCCGCAATAATTTATTAATAGTATAAGTATATAATAGGATAAAATATACTATTTCTATAATCTTTCCTCGCAGTCAGCTGCGCGTATAATAAATATAACTAATCTTATTTATAATAGTTTATAACTTATTAAAGAGGAGTATTCGCTAAAACTTATATTCTATTCCTTTATTTACGCTAAATTCTAATACCTCTAGTAATTTAAGAGTCTTAAAAGACTTAGATTATGCTAGATACACAGCTAAGGGCTTAATAAGTAATAAACCTTATACTAGATTATAAATAAATAACTAGTATATTATCCGCCTATCTTATATATAATACTATAAGAAGGGATCGCGCGCGGGCGAGTATCTAAGTTTAATATAAAATAAACGCAGCGTGCTATACTTATATAAGTTATTTATTTAATAGAATTTAGGTATTATAATAGTCAGCTACTATATAGGGCACTTAAACTATTCTTATTTAAGTAGTTACCCCTAAGGCATAATATGTAGAATAGTAAATTATATTATTTATAACTCTTAGGCTTACGCGCGTAGTAATAAGCTTATATTTATAAATTTTAAGCTCCTCTTAGAGGCGTTTAAAGCTACTATAGGCTATAGTATTAGTAGTAGTATAAGCTTTTAACTACTTATAATTAGTCTCTAATTTAAAAAATAGCTAAGAGTCTACCTTACTAGCGCTAAGGCGTTTATTATTCTTTAAAAGAGCTTAGTACTATTATATTAAGTCCTTATTCTTTATATTTAAAATTAAGGCAGTTTTGCGGGCTTTAGTAATTTTATACTAAATAGTAGTTAATTACTAAGAGAGCTTAAAATACTTTAAATAGCTAATATCTAATTTTTCTTAAGCAGCGCCTACTTAAATTAGAAGTTACTTTAGTTAGGTAGAAAGAATATTCTTAGCTTCTATAACTACCTAAAAATTATAATATAAGTCTTTTATATATTATACGACGCTGAGCATTATACGCTAAAAATAATATATATTACTTAAAATAAGATTTTTAAAATTATTATTAGAGGTAAGCTTATAGTAAGCGATAAAATTTCCTTAAAAGTTATATTCTCTAATAATTATAATAAATTATTTTTTATAAATTTCTATTTCTATTTAGTAAGCCAGCGTATAATTCTTTAAAGTCTCTTTTTATAGTAGCAAAGGGCGGGGAAACACTAAATAGTATAGTATAAAACTAGACTGTTATTACTAGCAGACAGCTATTATAGTATTTAATATTTAGAATATAGCGCTAGCCTTAAGTTTAATTTTTATAAGTCTTTTAGTAAATGTAACGCGCAGCTCCTTCTTAAAATAAATAATTTTAAGTTAATTAGCGCGCTAGTATATTTAAGTAATAAAATTATCTAAATTATTATTATTAAATTTAAAATTTTTAGTAAGTAGTTGCAAGTTACTAGCGGGGTTATTAGCTTACTTATAAGCTAAATTACTTAAGTTATATTCCTATATAGGCTGCGACTGAGTCGCACGCACTATCTAAAACTATAATAAATTATTAGCTATCTTAATAATAGTAATAGAAAATTACTAGCAGTATTACTCTTTACTAAAGTCTATAACTAGCTAGTCGCGTAGGCGCATAAGTAGAGGTAATAGTAATAAAATTATAAGTACACTAATAGAGGCAGATTATAACCTAGACTAAAAATTACTACTAGAAGTACTAACTATACTAGTCCTAAAGTATTCTAATAAGTAAAAATTATTAAAGCTATAGTATCGGTCCGCGCCGCTATTTAATAATAATATATAAATATTACTTAAAGAGCTAAGCAGGTTAGGGCTTAAAAGGCTAGAACTAAAAGGTATATTATTCTAATTACTAAGAAGCTTATTAAGCGCGGGTAATTACCTTAATATTTAAGAATATTTTAAGAGGAGCTATATAAGCAAGAATAACTCCTTATTTATATAATTACGTACTAGTATAAACTACTAAGAATTAAAAGATACTTAGCAATTATTTAATAGTTAAATTAACTACTATTTAATAATTAAATTAAAGTCCTACCTTTTCTACTATAGGCTACTATCGCCTAGATAAACATCTCCCTATATAATTAAATATATAGAGCTAATTACTACAAGATCTAGAATTTTAAATTATATAAAATAGCTGCCGCGAATAGCGTGAGCCACTATACTATATTAAAGTAATTTATTAGGGGCGTAGGTCTCTCTAACTTATCTTATAATCGCGTAGATAGAAATTAATTTATATAAGTTAAGCGATTGGCTAAAAAAAGGCGGAATATAGTATAATAAATTAGTATTAATTTTATAAATAGTAGTTCGCGCCTCGCGCGCTATCTACTTAATTTCTAGTAGAAAACCTACTACCTTATCTAGATAATAGGCGGTATTTAATAGTATTTAATTTATCTTATCTAAGTAAATAAAATTAATTATATCCTATTACTTATTTAATATTAGATTAGGCTTATAATCGCGGTTACAAAGTCCTTACTACTTAGAGTAAAATATAATTAAACCTCCTTCTCCTTCTTAATACTCTTCTAGTAGTTATAGCGCAGTAAAATTACTAACTTCTTAAATTAAGGTATTTAAATAATTATTTATCTAGCGGCTAGCTATCTGGGCAGTAAATTAATTAATTAAAATAATAGAATCCTAATAATTATAACTATAGTATAAGGGTTCTAAAGGCATTATAGAGGTTAAAGGAGCTACCTAAGTTAAATATAAAATAATTATAATAGAGAGCTATCTAAGACTACCTCTAAGAATTTAAGGTAGTACTAAGGCGCACTATTAAGACGCGCTAGTGCTATTATTATTTAATTATTTATCTAATCGCTAAAGATTATTAAGAATCCCCTAAGGATCTCCCGATCGCCCGCGTCCGCCCCGTGACACTTATAAATATAATTACTTAGGTTCTAACTACTAGTCCCTAATTTTTAGGTTTAATCTTAATTAAGTAGTATTATATTGCTTTAGCTTTAGAGGTACTTATACCTTTTATAATTACTATTATAAGTTTATATTTATATTACACCTATAGTATATATTAAAATTTTTTAAAGCTAATTATCTTACGGCTGACAACACCTATAATAATAATAATAATAATAATAATAAGGATAGTAATAATAGTAATAATAATAGTAGTAATAAGGGTAGCGCTTATAATAATAATAATAGTAATAATAGTAATAGCGGCGATAATAATAATAATAATAATAATAATAAGAATAAGGATAGTAATAAGAGTGTCGCTTAATAGGAGTAGAAGGAGGAGAATATAAATAAAAAGTAAAAAGAGCTTAAATAACTTATTAAAAAACTTAAATAGTGCTAGGCTAGTTATATCCTAATAATAAATATAAGTAATATACCCTTTTAGCTTATCCCCTTAATCCTATTAATAGTGGATATCCTTCTCTAAATAAGTAGTATAATATTTAAAAGTAGATATAGTATAGGTGGGGTATTAGTCCCTTAGAAAAGTTTTAATAGTTTTTTTTAAATTTTATAAAATAGTAGTTATAGAAACTAAGTCTAGCTTAATAGGTATACCTTTTATATATTTATAATACTCTTATTAGCTTCTTTATATATATAAATCCTTTACCTCCTTTAAAAGTATTAATTAGCTTATCTATATTTTTAAAATCCACCTTTAGAGTCTATAAGTCCTAAATTTTATTATAGCCTTTCTAGCATAGTAGGTATTATAATTAGCTTTTTTTATTCTTTTAGCTAAAATCCTTTCTACCTTTTATACTTCTTCGCCTTTAGGAGTAATATTTAGTAATTAGGTATTATACTTTTTATTCTATTTAGGTTTTTAGCATTCTAGTAAGAATATATAAAAGATATTATAAATTTAATAACTAGCTAGTAGTAGGAGATAGTAAGTTTATATTTTAATTATAGCCTAAACTTTAAAGGATTTAATAAATTTATTAAATATTTTTTTACTTAGTTGCCCTTTAATATTTAAATATTTAGTATTAAGTAGTATTAAGTCTTTTTAGTAAAATAACTTTAGTTTATACCTCTTATTAAAATGCTGACTTTAATATACTTAGGCTTTTACTAGATTATTCTTTAAAATTTCTCTTATACTATATATATACTTTACCCTTTTTATTATAGTAGGTACCTCCCCTCTAGCCTATTATTCTTAGGAGGCTTAGTAAGTATAGAGTGCTTACTATAGACCGCGAGGAAGGAAGTTATCTTTATATTATTATATATAGAATTATTATATATAAATTAAGTAATTAATAAAAGCTATATTTAGTTATCTTACTGCTCTAATATAAATATTTATAAATATTATTTTAGGGTTTAATTCTAGCGCTTAGTTTGCCTATTTATTTATAGATAAAAGGTAGTACTTAGCCTACACTTTATTTATAGCTAGTAGTAAATTTCTATTTAAAATATTAATGTAAAGATGGCGCCTTTATTAAATATAATACCTTTTTATATTCTAAATTTTAGGATTATATTTTTAAAGTAAAATTCTATAAATATTTTTACATCCTATATTTTAAGAGCTAGTATATAAATAGCTATCTTTAAAAAGTAGTAAATAATTATAAGAATTATATTAAAGGCGCAGCCTCTGCAATTAATTACTAAAAATAATCCTATTATAAAGTCTAGTAAGACTTTTTAAAAATATTCTTTAGAATAGGTAATAGTGCTAGCTAGCTATATTTTATATACTTTAGTGCCTTATTCTTCTAGTAGATAGTATATATTCTTATATAATTCTAAATATTATAACTTAGTATTAGTTAGTAATATAGCCGTTTAATAAGCTTAAATATTCTATATATATTAAAATGGCCTGCTATACGTATATTATAATTTTAAAATAAAATTTCTTACTTAATAGTTAATTTCTATAGAATATAAATTCTGCTATTATATTTTAGGACTTTATTCTTATTAAGATACTATATATATATTTTCTTATAATTTTAGGTGCTATTACTAGTCTCTAAATTAGTAATTTATTATAGTATAAAGGCATCCCCTTACTATAACTACTAGAACTTAGAAGTAGTAGTAGACTTTACTATTATAGATTTACTACTAACTAGTACTTTAGCTAGAGAGTAAAATATATATAATATATATTTTATAGCACCAGCAGTAAGGACTATTCTAGTTTTATAAATACTAGTTATATATATTTTATATATATTTAATAAGTTTAACTTATTTATAAATCCTTTTACTTTACTTCCCTTATCCCTTAATAGAATTTTATTTTATAGGGTAGGTAATAAGCAGATTAATAATAAGTTCTTTTATATATAGTCTGCCCTTCATAAGAATTTATTTATAAAATTTATTTTCCTTAGGCGGTGTTCTACCTTAAAATTAAAAGCTATTAGGTAAACAGCCTAACACGCTTATTATTAATTAAGCTTTTATATATTACGTATACCGCGCAGGTTATTATAATTATTTAGTACTTAGATAGTATATTATATATCTTTTAAATAGTACTACTATTATTTAAAGTTATATATAATAACTAGGAGCTCTAGATTATAGACTTTATAATTAAACTTTACAGTCTAGAGCTTTCTTAAAATAAATACTATTAGATACTATTTCTTATTTTTAAATAACTATAATAGTATTTTAGTAATTATAAAAGTAAAAGTATTTATCTCTACTTAGATAGGCAGTGCAGGGTTAAAGTAATATAAAATAGGTATATATAAAAAGTATTCTTTTAGTAATTAAAATACTTCTTTAATATTCTTTCCCTACTAGAATTCTTAGTCCTTTTTTAGAATATTTATAAGAGGTAAAGTTATCTTTATATAGCTTTTTATAAACTGCCTATAGAAATTAGTAAACCCTAAAAATAATTAAAGCTTTTTTATGCTAGTAGGCTACGGCCAAGTTATAATTATCTTTATATATATAGGGTCTATACGGACTCCTTAAATTCTTATAATAAAATTTAAAAAGTGTACTTCGCCTAAAATAAATATATATTTAAATAAATTTATAAAGAGCTCTACCTTCTATAAGAAAAGAAGTATAATATATATAGTGTACTAATAGACTACAAGATTAGCATTATAAATATAAATAAGAATATTATCTAGGTAAATTATATAAATATAGTCTAGATATTTTACTAGCACCTTATTAATATATATTTAAAAGCTAGCGGGGGCGTTAATTAGGCTAAAGGGTATAATTAGATATTTAAAGTAATTATAGTAGATTTAAAAGGCAGTCTTTTATTTATCTTCTACTTAAATCCTTATTTAATAATAAATATTATAAAGGTTTAAAGTAATATAGTAGTGTATATCTAATAAGCAGTCTAAAGTCTCTTTAATTAAAAAAAGTAGGCAGCGATCTTTAATAATTACTAAATTTAACCCTTTATAATTTATATAAAGGCGTAAGGTTCTATCCTTTTTAAGAATAAATAAAATAGGGGTATTAGTAAAACTAATATTATATCTAATTTAGCCTTTACTAAGTGTATTTTTTAAATAATTATAAAGTATATTAAGCTTATATATAGAGAGGTTATAAAGTAGGCTATAAAATAGTTTCTTACTTTTTATAATTAGGATCGCATAGTCTAACTCTTTAAAATTTAGGGAAAGGAGACTATCTTTTTATTAAAAATATCTTTATATTTTTATAACGCGTTTAGAATATATAGGGGCTATATTATATATACTTTATATACGCAGATATTATACCCTATAATTTATATATCTAATTATAGGACACTTAAAAGCAATAGTATATTATCTATTTAATTTAGGTCTCTTTTAAAATTTTGCGCCTCTATAAGTTAGATTTTTATAATACTATACCCCTAATACTATATCTAGGAGCTATAATTAAGCTAAATATCTTTAGCTTATAAAAAAGGATTATCTAATAATAGGAGTATTCCTTTTTTATTAATACTATAGATAGTAGTTCTTAGCGTATATTAGGCATCTATATTATTAATTAAGTATAACTTAAACGTATAGGTAGTATAAGTAGTTTATTATTATATACCTATCTAATTTAATTTAGGGAGGTCTGCTCCTTTAATAAATAATAATTTTATTTTTATAATTACTTTCTAGCTTAGTAGGCTAATATTTACTTATAAATTAAAAATAGCTTCTAGCTCTCTTTTTAGGCTAATCTCTTTAGCTATATTATATATATACTTTATATCTAATAAGATATAAATTAAAATATACTTTATTATTTCTAAGTTATTAGTAAGGCTCTCCCTTTTCTTATCTAGTTTACTTGTATAGATAGCTAATTTAAATTATTACTTTTATACTTATTAGTATAGTACTCTATTTTTTAGTATTTATAATAGGTAATATTCTTTTTATTCTAAACTTTATTTGCGGCGTTTAGCACTTAAGGCCTAAATATTATTTTTTAGACTTTACTTTAGATATATAGCATATTATTAATTTTTATATTATAGGCGCGCGACGTAAATTTTATTTAAATATAAATACTAAAGTAATAAGATCTTCTCTTATAGCTAATACTTAATAATAATTTATAATAGCCTTTTATAATTCTAGCTTAAGCTTTAAAAAGAAGTATTATACCCTTTATTCTTTAGTATAAGGTATAAGTTAATTCTCTAGAATATCTAAATAGGTAGTAAATAAGTAAATAGTTTAGTCTTTTCTTTATATAATTTAAATATATATTATAGCTGCTTTAAGACTGCAGTTTACTAGATTAAATAATAAATTAAGTATATACTATTTAAAATATACCTAGATAAGTCGCGCTCCGCTAGATTTAAAAGTATATTTAAAATAAATATATTAAAGTTTTCTTAGGTCGCTTACTATATATTATATTACCTAAATAACCTTCTCCTCTTTTTTAATAAATTCTTAAGGTAATAGCTGGAAAGCTACTTTATATAAATAGAAGAACTTATAATATTCCTTTAAATTCTTATTATAATACTTTATAGGATCCTGCAGTTTAAGCGCACGTCTATTATATATTAGTACTTAACCCCTAATTGCATTATATTTATATATATAAATTAGTGTAGCCTCTATCCCTTTTAAATTAAACATAGTAGGGCTAGGTGTATAATAAAGGTATTTAAATTAAGTAATTTTAGTCTTAAAGGCATAAAATTATTAAAATATATATAGCTTATTACGCTTCTTCTTTATTATTTTTATATATTTTTAAAGGCTTAATAATAAATTAGTGCTAGGTATAAGTGCCTTACTATTATTAAATAAATTAATTAGTAGACTATTAACGTCTCCTAGAATTAGCGGCGTTATTTACTCTTAAGTAATAAGTTACCCCTAATTAATAAATTAGGTAATTCTAGAAAATATCCTTAGACTATTAGATAAGAAGTACTATTATATAAAATCTAATTTTAGGTAATAGAGCTTACTTTACACTAGAATTAATAGTAGGAGGATAGTAAATAAAATTAATAGATAATAATAATACTTCTCCCCTTTATAGAGCGGGATAGGTATATAATATATTTAAAGTTTTTACTAAGTAAGTTAGTCCTAATATAACCTAATAGCTATTAATAATAATAACAACCTTATAATATATAATATAGAAAAACCTATTACCTGCTGTTACACCTGTAAGGCTCTTAAGAAGCCTACCTGTCCTTATATAAATTAGGTAAGTAGGAACCCCTTATAACACCTAATATTATAATATTAAGACTATAAGGGTAGCTAGTCCTAGAGGTTAAGGTTGGTTCTTGGGTAGGAGTAACTTATAAAGGGAGAAGGGTTATTAATTATATAAA", "alphabet": "DNA"}, "features": [{"location": "[177:562](-)", "type": "CDS", "id": "<unknown id>", "qualifiers": {"ID": ["input.cds1.1"], "Name": ["input.path1.gene1"], "Note": ["initial-exon"], "gene": ["input.path1.gene1"], "phase": ["0"], "source": ["GlimmerHMM"], "transl_table": ["1"], "translation": ["MPKVLKPSSTERRRARADEVRRRGLAMPIKCARCIEKKVPKCFVDTSTGECAACIAVHAECSLWIPEKEWERVQAAKRQKRIELLAAEAEAARLRLEIAQAEEEEQAFAAHDTRVADVMETLEKEASK"]}}, {"location": "join{[707:798](+), [946:1031](+), [1226:1317](+), [1542:1591](+), [1641:1646](+), [1674:1689](+)}", "type": "CDS", "id": "<unknown id>", "qualifiers": {"Name": ["input.path1.gene2"], "gene": ["input.path1.gene2"], "source": ["GlimmerHMM"], "transl_table": ["1"], "translation": ["MGGNVTITTRNRKTAGKNYMQDASDQGKGDAIAPVRRTGSTGAKGVAPAKQTEPTGADRDIRITRCLTVTRPLNTRKAPEKPACPYTDQGFLLFFLSLILESFSYKVELYY"]}}, {"location": "join{[5674:5701](-), [5378:5394](-), [4573:5091](-)}", "type": "CDS", "id": "<unknown id>", "qualifiers": {"Name": ["input.path1.gene3"], "gene": ["input.path1.gene3"], "source": ["GlimmerHMM"], "transl_table": ["1"], "translation": ["MGGSRGVLLSASRRALARIAAHDFMKTHQPHYDLVQILPGVVIGADDRATSLSDLKENTPLWELKLSPVLGVKQPYPMVGVPIDVSDVAKAHVDAVIKPVPGNKDYLLAAGYPEGIEWDSMIDVAQRAFANQCRDQSLPLGGTLPTTKWSVNCQETEDAFGWKFHSFDATVERAIGQYIALLEGSK"]}}, {"location": "join{[9817:9880](-), [9485:9592](-), [8422:9299](-), [7789:7852](-)}", "type": "CDS", "id": "<unknown id>", "qualifiers": {"Name": ["input.path1.gene4"], "gene": ["input.path1.gene4"], "source": ["GlimmerHMM"], "transl_table": ["1"], "translation": ["MDGRQLAAIAMLDVAICPCLPSIQPCAQHGQQDPDRVAETAVCDAIEAIRTVQAGHGDAWKQQNGLSRTEAKRRYITTLIDTMHKYASPSPDSRELVAELEFVWDQVKSNVPSSSSSSPLQSQTLGSMGLHMPPDYQGFANKKTGRGKARAVGLGNDDGEDDDGPLQIKSPMSQSEEDLEEEEAELDREDEFVDAPDSQYNPNTEDAGVQTELKPQEPIPYTPSKPPPRPGFMARLTPALTPGPASSQPPQESAADRKWRARMEQALVKMTAEVAALREQLEQRRLFSHSPKFLLLRFIWRLVWGSIKHVAIDIVILGIVLLWMRRKKDRRLEGAIRVLLGDAVAQVQKHQTINPFISDNIHQTTNNLK"]}}, {"location": "join{[11344:11526](-), [11113:11300](-)}", "type": "CDS", "id": "<unknown id>", "qualifiers": {"Name": ["input.path1.gene5"], "gene": ["input.path1.gene5"], "source": ["GlimmerHMM"], "transl_table": ["1"], "translation": ["MDSVTKALVEAQSSWQASVTAQPEWSSAWSALVDFQKTHKGVPDGVTASDTIIEYESTPTWSRYTAMPTDLQNYLNKNQEEQTKLYAQVIKDATGDASGRVGMGVYVHGAFVALIAGVAVAL"]}}, {"location": "join{[15924:16062](+), [16097:16207](+), [16436:16600](+), [16793:16807](+)}", "type": "CDS", "id": "<unknown id>", "qualifiers": {"Name": ["input.path1.gene6"], "gene": ["input.path1.gene6"], "source": ["GlimmerHMM"], "transl_table": ["1"], "translation": ["MVFPAVKRVVLTGHTPTRAEPPPAGESDEEYAIIETVVNCAPDHIKFSQATTIYSMVHKKSIRAGMEKAGQELETNSGTTSQSHQFQSDPMLQLFCYGLTPETERLAIEARQQRLDDQYEETKKIEQRVGYGWGPPSTTEP"]}}, {"location": "join{[17827:18063](-), [17476:17744](-)}", "type": "CDS", "id": "<unknown id>", "qualifiers": {"Name": ["input.path1.gene7"], "gene": ["input.path1.gene7"], "source": ["GlimmerHMM"], "transl_table": ["1"], "translation": ["MSTLGTVAENLDPYGRYLQSDLRDALDTVNLGHLKTTKLSLDVKFEPEKLSGGERQLFALAAATLNKSKVVLMDEATSQVDKETEKLMQNVIRNEFNDSTVIVIAHRLESLLDFDKIVWLDEGIVVDMDTPQALMSRDSRFYQMLKQSGEGGRTLTSKDINGSNDDN"]}}, {"location": "join{[26205:26858](-), [25674:26062](-)}", "type": "CDS", "id": "<unknown id>", "qualifiers": {"Name": ["input.path1.gene8"], "gene": ["input.path1.gene8"], "source": ["GlimmerHMM"], "transl_table": ["1"], "translation": ["MYQNDNYISESGSETGSESGNESGENTSNDEKEPAESNDREQDESANQKVRDKYLANLSELMSELNDKSLRDNEEKQKLFIEKYKEYVGKIPEWVREDEMIEHRNVPFKLAFGGRLALKLPTLLSLIVQFDPKLLEDRDTAGRGALYYAIQMKSEWFIKAVLDIKTLDKEAWQRVLCTGPNCIHMAISVGLRPSLIVGLIENVSKDMLAAQDDSGLTPEQHGQKEKKGTIEKRNEIPALKSGEKPGKEEKQDSKEQEEAEPISEKAQKEERVKEQKMRQGGRRRSTAVHDDAQRASTPPTQCNEGRQLSDVQPVAQAPTPSVDQPSIKPATSKRNPTMWPGRLPNC"]}}, {"location": "join{[27405:27494](+), [27642:28356](+), [28738:28779](+), [28840:28845](+)}", "type": "CDS", "id": "<unknown id>", "qualifiers": {"Name": ["input.path1.gene9"], "gene": ["input.path1.gene9"], "source": ["GlimmerHMM"], "transl_table": ["1"], "translation": ["MLNFSNTSSINLDRKNHNGGYSIKHSYKLQCEHKDIIHGFFSDEVDDLHTLIVFKFRFDPNGIAARIKEAHAVLKFSGMEIGKSDPEVVAMYPDDSYCVGATKQHEQVVGGADANVGASAAGAQVGATFKLEKTIYRDTTDHARVIGSSEATRGFGKKNAIARNLFENPTAKTGIVASLQGAVLLKRKNMERFKATLSLEVAADTFSRISSVFKKGEKDDDIFYNPSRAPTNNLRTYDVGNLGKWKSELKLLSDVTLRTVLKDSVKELSSAIRATLRKVRST"]}}, {"location": "join{[38132:39092](+), [39158:39293](+)}", "type": "CDS", "id": "<unknown id>", "qualifiers": {"Name": ["input.path1.gene10"], "gene": ["input.path1.gene10"], "phase": ["0"], "source": ["GlimmerHMM"], "transl_table": ["1"], "translation": ["MSVYGRTRRRKRRWTSLQDDSQLQRSFRRSELFLPRPAQATPQRPAIPSASPHSIPSLGWQSLTHRSFHPGYLTAERLAKAKKLKLAVTAGIGSDHVDLNAANKTNGGITVAEVTGSNVVSVAEHVVMTILTLVRNFVPAHEQIAAGEWNVAAVAKNEYDLENKVVGTVAVGRIGERVLRRLKPFDCKELLYFDYQPLSPEKEKEIGCRRVENLEEMLAQCDVVTINCPLHEKTRGLFNKDLISKMKKGSWLINTARGAIVVKEDVADALKSGHLRGYGGDVWFPQPAPKDHPLRYAQNPWGGGNAMVPHMSGTSIDAQKRYAEGTKAILDSYFSGREDYRPEDLIVHKGDYATKAYGQREKKA"]}}, {"location": "join{[40590:41541](+), [41626:41683](+)}", "type": "CDS", "id": "<unknown id>", "qualifiers": {"Name": ["input.path1.gene11"], "gene": ["input.path1.gene11"], "phase": ["0"], "source": ["GlimmerHMM"], "transl_table": ["1"], "translation": ["MATSATNPRVSMDGNQIAKWCSGYKKAGNTFIDWVYRNGDAQIQATEDGTDRRIDLASFSASVDRVAAKQILMPHHIREALNKAISLRTTVTNLYERNEAPNVSAATKNHKAFTAKLTGFRDVLSKVKHRAKYIGKASSLGPPSKGGFGVLATEQGNADEQESTMVFEEDELLSTMLLKEEIYQLNFLFDGAILPFATRDITSRMLAEAAWISTAMSNVACLVCNHMLRNSGLNLTELLKEISKIAESDQKEIPVGFVHRDVPLFLEEFKRICTPSSERPGIQDVSEAAATSYEKILLEENLDMTSMKPVVQRYISDRKGCNRANTIISRPASKL"]}}, {"location": "[48204:48864](-)", "type": "CDS", "id": "<unknown id>", "qualifiers": {"ID": ["input.cds12.1"], "Name": ["input.path1.gene12"], "Note": ["single-exon"], "gene": ["input.path1.gene12"], "phase": ["0"], "source": ["GlimmerHMM"], "transl_table": ["1"], "translation": ["MRSFSFTLLLFGLLGLLAVSVPAGWETPAANSIGEYENGLHDVEVATDGLTLGLGSKEVNTFEPGLVKLETRARSRGKSRSRSRPKKSRTRRPKKNRKTKKNKTKKNKTKKNKTKSKKNKTKKNKNAKKSKCNRNAKKGKHGKRAPADACPAPTANYAGALRAAQQKNPKEKLLVGRTYMFLYKKARIDHMKLIVGTVIEKKMVSLISLHGHTNYSKKP"]}}, {"location": "join{[53132:53236](+), [53322:53526](+), [54187:54209](+)}", "type": "CDS", "id": "<unknown id>", "qualifiers": {"Name": ["input.path1.gene13"], "gene": ["input.path1.gene13"], "source": ["GlimmerHMM"], "transl_table": ["1"], "translation": ["MPPLILQTRIHRPPHQRALVLVGRQLAPRHVDDDAAPPRGQSRVEEGVQPFGAADGGGGDVDVEGCVHCGVGGGAGGWVHGGGGGGGGWEVLLGRWGGVYVCFSLCLLA"]}}, {"location": "join{[61400:61518](-), [59855:61350](-), [59670:59719](-), [59590:59660](-), [59083:59227](-), [58938:59017](-), [58838:58927](-), [58459:58558](-), [57947:58114](-), [57241:57869](-), [57097:57191](-), [56775:57043](-), [56387:56702](-)}", "type": "CDS", "id": "<unknown id>", "qualifiers": {"Name": ["input.path1.gene14"], "gene": ["input.path1.gene14"], "source": ["GlimmerHMM"], "transl_table": ["1"], "translation": ["MAFRTLVASYWVLLLTNIATKSAQASVLPWLDGQPDVGLQLRNQGPNGSEVVQLTVPPPRHPQYTPPEIVGQAAAAAEQEMISFAAGLTSGLVRRDETKCLSDGTCADGSCCNVYGTCGYGPANCGVGNCTGSTCGATAMCGKDSKDGKVKCGMDLCCSAAGWCGTSELYCVNGDPIDNTLPCQEGFGSCEVKTGRTCGLGSGASSRRTIGYYQGSNTRDRWCNNIFPSDIVSEGYTHLYYAFASIDPNSYSIVPADAADIPLYTEFTALKSRGLQTWIAVGGYDFSDPGPTHETWSIVCSSSANRGAFIKSLLDFMSTYGFQGVDLDWEYPVAPERGGHEDDTNNFVLLVQEMRAAFGTNYGISLTLAPDYWYLRYFDAKAMESSVDFFGFMAYDLHGPWDINQKTITPVVRGQSDIREIANDTLPLWFNELDPSKINFGVALYGRGFTLSDPSCNTLGCPFSGASKPGPCTHQAGVMGLAEIKDLIKTKDLTPRFLPDALMMEITWDDQWIGYDDEGTIARKKAWADDQCFGGTMAWSVDFSLDAGNGLSPNMANVVLVTETRFAETGQPETAAQGNTPGHCGEGCQSGCESVVGGTTTVIEGTMTGSSTTALNPIVGGETSTVVGGETSTGTDTITTVIDGQTTTTTSTGRWGNFYWYKHNYHRYWWDDDHNSEHVRHRSTTVTGGVFETEFPIVTNGRCAGRDCVNGKCIGLDCGGGGGGGGGGGGGCSGSKCSLRTCSGSDCHHGTCAGSSCNPHGGEVGGDPDAPDDGKNTKSCETSIGFPTCTSTFKVTETVYPDDSTTKTTTGTTTSCYTNTACTGSSSTTSTTTTTTTTVNNYCDRDTCGGGACTAAPNKRGLAPAVTGIPSTSPTDNCFVDSIRYLDPNVVQPDIFGAPDYSAGGANLTHQVTKRDVPPEGTEPDRDDFYRNLNAVKINLYDAAFGETAVMAGIPNGQDIRVVMEGLTGCMGVFVVSHNGFFMSHTWYGQAIRSGGGTEAAFQKDVIDLLANLLGQGADSALYGGAKVYVLASTRAGVPLSEANTETLFNSQGEPGSPDRINRVISLLREKFGQDSVELFTYQRLLNPPDDLKGAWGKAAMVYTPDNSGSALWQVYLQGKKYEMRFPNIELQVWRVHVGGTNGWGAYNILKQVKTGTTIDACGHELGDDDAHRGTISDSELVSRGSTNINVEAPLPGANPQPFS"]}}, {"location": "join{[63213:64030](+), [64090:64148](+), [64270:64328](+), [64508:64511](+)}", "type": "CDS", "id": "<unknown id>", "qualifiers": {"Name": ["input.path1.gene15"], "gene": ["input.path1.gene15"], "source": ["GlimmerHMM"], "transl_table": ["1"], "translation": ["MSANPTLQDLQALAKTACERDDPSQIDEAFTNCCGQDKSADLLRYSCRLAIQNNAEKILKSLIEKHDLDVQHLPPTFVSGAGRSTVILEILLAHGWDINWRHVSESGADAEPFMWHVTGDEDLVVWCLEHGASLTPIRQERLHPNEITQSQYSCKQVLERAAAQGSIATFELLRSRGAPLGWRPLHLAVQAAALALHHARGEEPGKSDEAAQVVERMDMVRHLVDVVGVDVNALDHPVGKRRANRMGTPMNYVADMDGLNHTRELTWLLLDREDVNAWKARSTDSGKSTISLTHLCLTQCPAEIICMYKSS"]}}, {"location": "join{[67443:67446](-), [67259:67361](-), [67049:67104](-), [66913:66978](-), [66742:66822](-), [66016:66551](-)}", "type": "CDS", "id": "<unknown id>", "qualifiers": {"Name": ["input.path1.gene16"], "gene": ["input.path1.gene16"], "source": ["GlimmerHMM"], "transl_table": ["1"], "translation": ["MIYSSVSTPNDPAHPIVWFNRRVSIVSQNDRAVLMYLIFRSVQQSAVPQITVRVNNDQDVPSGTCALYSTGGFSTMSNVRSSIARSVVLWKKMNIISPKAASKKCYYSNHHGKPSLMAPGFQSAFSLGCVSACGCGSDNSEKPLQEGLVVLMIVRFQGAPEVPMIAKLREDQEILMSGKFQEDQEVLTIAESQEGQEVLTIVEFQEDQEVLTIAKSQEDQEVLMMAESQEGQEALMIAESQEDQEALTIARFQAQEGQEALVVQEVMKIPVTLFVDLHT"]}}, {"location": "join{[70700:70845](+), [70962:70970](+)}", "type": "CDS", "id": "<unknown id>", "qualifiers": {"Name": ["input.path1.gene17"], "gene": ["input.path1.gene17"], "source": ["GlimmerHMM"], "transl_table": ["1"], "translation": ["MQTHVQIRKFRLPEKVPGQEKASRRDWPVGHLIIEIAIQVGQPQTMHHFR"]}}, {"location": "join{[71559:71626](-), [71338:71421](-)}", "type": "CDS", "id": "<unknown id>", "qualifiers": {"Name": ["input.path1.gene18"], "gene": ["input.path1.gene18"], "source": ["GlimmerHMM"], "transl_table": ["1"], "translation": ["MKFIAILSLLFTVALAAPIPSDDNDEWVVYPDVDRDEDVVYAYHAINDK"]}}, {"location": "join{[72164:72354](+), [72409:72642](+), [72690:72775](+), [72942:73040](+)}", "type": "CDS", "id": "<unknown id>", "qualifiers": {"Name": ["input.path1.gene19"], "gene": ["input.path1.gene19"], "source": ["GlimmerHMM"], "transl_table": ["1"], "translation": ["MNFEKEPFLGDDEVLRTESLAAQSSRILKGRLWLVLHTVLIATYTGVFVWSTRQNCLLETSLHPINHLGVAVAPKAYDDFEKSPFAGLPSPSIDASWHYLLEPTTIRVTSEELAQSNQTSVTLPGGGYMAWLGVFHELHCIKMVRQWVYRDYYYPNITNDEFEESSIHAEHKCVDWEQLMNSVKDRVVHREEMEAMANPNL"]}}, {"location": "join{[77469:77574](+), [77621:77936](+), [78208:78217](+)}", "type": "CDS", "id": "<unknown id>", "qualifiers": {"Name": ["input.path1.gene20"], "gene": ["input.path1.gene20"], "phase": ["0"], "source": ["GlimmerHMM"], "transl_table": ["1"], "translation": ["MVQWVEMTATEIMPATLKIADAMEKWQQSGEPHQTGYNLANNTEDSAFTHMAKFPGRPEQFARAMSLFSMGPGYSPRWLLENYPWGSMDNGLVVDVGGSKGEYGTAIADNFPGINVIIQDLPDVIAKSQSSASTENSSDRDI"]}}, {"location": "join{[79634:79880](-), [78717:79577](-), [78308:78327](-)}", "type": "CDS", "id": "<unknown id>", "qualifiers": {"Name": ["input.path1.gene21"], "gene": ["input.path1.gene21"], "source": ["GlimmerHMM"], "transl_table": ["1"], "translation": ["MSKPQSKAEALAATISRTTAEISQYLEAQGLPDLSFAPEAPPVLVLPPQLQKARAELLDATAELHDLATGPLSYIVALTSPTHNILPSLHFINEYQVANKINVNEEVSYEDLAQRCNTPVDTVRRLLRLAIAFHVFRETSDGLVGHSAASKCMHEMPLVNDWIGHFCNEIWPAAPHTMEALSRWPVSQEPDETAFALLKPSNPTLFGFLQEAPARAERFTNAMRFLQAAPEMSVSNLITDLEWEPNSVPKRLVDIGGADGSIAAAILRQFPTMTAVVQDLPNVIKSNKVPEDLQGRLELMGHDMFSPQPFLDADVYFLRSTLHDWSDKYCVKVLRNIVSVMKNGSRVIINEVCMPEPNVLSSSQAQLLRRLLDT"]}}, {"location": "join{[80350:80617](+), [80718:81177](+), [81227:81370](+), [81523:81544](+), [81595:81845](+), [81967:82096](+)}", "type": "CDS", "id": "<unknown id>", "qualifiers": {"Name": ["input.path1.gene22"], "gene": ["input.path1.gene22"], "source": ["GlimmerHMM"], "transl_table": ["1"], "translation": ["MTAVFVLGLLYAKASKRWRSQKDDIPGPLIGRLSTYYRVWLLMWGDAPRRYAELHRKYGPIVQTGPYHVSISESRWIPVVYDTKHQFRKGKFYDVFRPLYKGKPLDTVFTTSDPALNKHLKHSLLINLLNKPQLFVKEIDYSVFVFIQEMESMKGDSIDFSSWTFYWAFDMTYALVFGDHFGYMASRKDFNGMVSSFKTIVRSAAVLGQVPQWCPATLANKRFMGFCRSFRSFPDPTIQLLEEIERKIEKHDKQAHSCGNSLLCRVLSSGEHKLKESAYDEAVNVLFEAFDPDNLYVNAVIKEALRVHTSNSPPIERVVPAGGLNVNGYFVKEGTVLGIPQYLAHRDRAVFGADAEQFRPERWLEADEAAIKSMDQNFMTVFTRLDVEWASSTRPRTANYWMMEYFDFYVRFTDAATNKDKK"]}}, {"location": "join{[85179:85441](-), [84907:85017](-), [84268:84307](-)}", "type": "CDS", "id": "<unknown id>", "qualifiers": {"Name": ["input.path1.gene23"], "gene": ["input.path1.gene23"], "source": ["GlimmerHMM"], "transl_table": ["1"], "translation": ["MKDRQKAAEDAVFDQTDYLPKKQLLIVFSALAVSLLICFIDQNGIGVALPTIGRELHAEATVSWAGTSALIANTVFQVLYGRLSDLFGLAGVANGGITSLSMMVVSDVVTLRERGKYQGILGSCANIFPEWGATAK"]}}, {"location": "join{[86493:86706](+), [86933:87260](+), [87438:87531](+)}", "type": "CDS", "id": "<unknown id>", "qualifiers": {"Name": ["input.path1.gene24"], "gene": ["input.path1.gene24"], "phase": ["0"], "source": ["GlimmerHMM"], "transl_table": ["1"], "translation": ["MTFSPSSYNLGATLISIGLAWWHGMIAAVIGSAILTVLVVLNSRGAIKYFVGFPVYVRAAAGVRGASLYILVQMPVMFIHPKVLRHLFVVKAVYTTIALFGVLGWAISANGGKLGEFKYTTKQARLSGSDLIWPMIQAINSVMGALAPVLINQPDIARYGSSYNDVTWSQGIGILISKVLAATHFLLEPISQVYSLGGLRSSEARFSVQF"]}}, {"location": "join{[89874:90019](-), [89374:89641](-), [88712:89171](-), [88420:88562](-), [88340:88362](-)}", "type": "CDS", "id": "<unknown id>", "qualifiers": {"Name": ["input.path1.gene25"], "gene": ["input.path1.gene25"], "source": ["GlimmerHMM"], "transl_table": ["1"], "translation": ["MSVFSLDAAQGNPITSETVDKLCSQLGVSIDPPEKEAYTRLLAVFHDANNVAVKDVPMLLGTNFVQGYVPDCDATVVTRILEAGGEISGKAVCENMCHSATSHSSGTGIVENPFAKGYSSGGSSSGSGVLVALGEVWDDRSFAAPKPSNIPAYSSVQNLPVDKPLAGKKFAIITESLTTPATDDRVIETFNRSVAKFKDLGATVDEVSIPIHAKGAAIWTGISKVGGFLAKTSGSFGRRGHQMLSLNNLMHPIAQENWDEAYVSTKNIYLNGLYAVQQFPLLLAKATNLSPPFNQSGHPVLALPIGMLEVLEGPGVEDKVKLPVSLQIVGKWWDEMTVQAAEID"]}}, {"location": "join{[95610:95628](-), [95507:95539](-), [94485:95476](-)}", "type": "CDS", "id": "<unknown id>", "qualifiers": {"Name": ["input.path1.gene26"], "gene": ["input.path1.gene26"], "source": ["GlimmerHMM"], "transl_table": ["1"], "translation": ["MSNAAIVAGCCVLQPTLLSLLLFVTLSSQSPETMKLSSFLPLGLSAIALAAPTPVEKRATGPIGYASQNGGTTGGAGGSAVTVSSLSELTAAVKAKGAAEITITSSIKGNGDNVKIGSDKTVRGKDSSVVLENLTLTVKGEKNVIIQNLALKKVVGGDAVAVQKSTNVWLDHLDLSSDRDHDKDYYDGLLDLTHAADFVTVSNTKLHDHWKASLVGHSDNNESEDKGHLRVTYHNNHWENINSRGPSLRFGTGHFFNNYYNGVSDGINARLGAQVLVENNVWVNSKKPLYSVDNDAGAVATGNDFGGQQNTAPKGTLTKVPYQYSPIAASAVKAAVVGKAGNTLKF"]}}, {"location": "join{[96581:96629](+), [96904:97012](+)}", "type": "CDS", "id": "<unknown id>", "qualifiers": {"Name": ["input.path1.gene27"], "gene": ["input.path1.gene27"], "phase": ["0"], "source": ["GlimmerHMM"], "transl_table": ["1"], "translation": ["MEKGFVTGGRNKKKQGRAVPHESLPPRTITRLRKITFPSFTCTHTDFAQYA"]}}, {"location": "join{[101356:101407](-), [101108:101130](-), [100910:100987](-), [100607:100853](-), [99991:100555](-)}", "type": "CDS", "id": "<unknown id>", "qualifiers": {"Name": ["input.path1.gene28"], "gene": ["input.path1.gene28"], "source": ["GlimmerHMM"], "transl_table": ["1"], "translation": ["MAKGDVVQAEKSFMGMPGFVVDFLMGGVSAAVSKTAAAPIERVKLLIQNQDEMLKTGRLDRKYDGIAECFRRTSQQEGVLSLWRGNTANVIRYFPTQALNFAFRDTYKSMFAFKKERDGYAKWMAGNLASGGAAGATSLLFVYSLDYARTRLANDAKNAKKGGDRQFNGLVDVYKKTLASDGIAGLYRGFMPSVLGIVVYRGLYFGMYDSIKPVVLVGPLEGNFLASFLLGWTVTTGAGIASYPLDTIRRRMMMTSGEAVKYKSSADAARQIIAAEGVKSLFKGAGANILRGVAGAGVLSIYDQVQLIMFGKKFKGGSG"]}}, {"location": "join{[105356:105359](+), [105364:105955](+), [105999:106146](+)}", "type": "CDS", "id": "<unknown id>", "qualifiers": {"Name": ["input.path1.gene29"], "gene": ["input.path1.gene29"], "phase": ["0"], "source": ["GlimmerHMM"], "transl_table": ["1"], "translation": ["MPRELADCKRVRLPVLCPRKDVRPAQHLRALRLPDLLLPQPHQDGAILRREETRRLGAIRQHERDGDGRQHGGHPVDHDDPAPSAPALRAVELADGIRDEAADGAGDGRRPVEAGVAQGEALLVVEHGEVEDDAGEEAGLEGAEEQAAGDEAGEVLHERREGCDHAPGEEEAAQVAGGLEAFDDEVGGCFEELGGMSYGGWTYAVCYEEDADGDLVLVTHEAEVFFEAVETGVSNVDFHPVSWHIR"]}}, {"location": "join{[110452:110566](-), [110326:110394](-), [109394:110109](-)}", "type": "CDS", "id": "<unknown id>", "qualifiers": {"Name": ["input.path1.gene30"], "gene": ["input.path1.gene30"], "source": ["GlimmerHMM"], "transl_table": ["1"], "translation": ["MELKISSLRALGKGLGVCDTALERVYHIAAGMLLCSIEVHQASCSASEWTWYLKGIKKVILTQPSTKPTPTRRTHQRTHPRLPQQPPGSPSWIPLTINLMSDLCATLPTKPSPTTTTTAPSPYHTHLQILDWRIRTIPLPPPDAYPHAVAHLYKLAMLIYLHRATDNALGHAARVQAYVAEAFALLPSVHECKPHFPMYIVGWEARTDEQRAAWLEMLERTRRARSARSVFHVRTLVQAGWAQEDLAEGEAEGEGDAGERIGMWCRRWWGVVLRCRVLCEGWGGVGGEGRGSWCLRPT"]}}, {"location": "join{[112915:113463](-), [111889:112847](-)}", "type": "CDS", "id": "<unknown id>", "qualifiers": {"Name": ["input.path1.gene31"], "gene": ["input.path1.gene31"], "source": ["GlimmerHMM"], "transl_table": ["1"], "translation": ["MAVPFGLSTTMYITLTDGQSVTILWGWVLVSLISLSIAASLAEICAVYPTAGGVYYWSAMLSTRKYAPVASWVTGWLTLVGNWTVTLSINFSGGQLILSAISLWDEDFVPNEWQTILMFWAVMLVCMLVNVFGARYLDLINKICIYWTAASVVIILVTLLSMADEKRSGEFVFAHYDASASGWPSGWAFFVGLLQAAYTLTGYGMVAAMCEEVQNPEREVPKAIVLSVAAAGLTGIIYLIPILFVLPDTQLLLDVANGQPIGLLFKTVTGSAAGGFGLLFLILGILFFAGTGALTAASRCTYAFARDGAIPGSRLWKRVDSRFDIPLWALVLSTVVDCLLGLIYFGSSAAFNSFTGVATICLSTSYGMPILISVLRGRRAVRNSSFSLGRFGYAINVAMLAWIVLAVVLFCMPVSLPVEAASMNYASVVFAGFATISVVWYFVRGRKDFTGPPVPQDVAPGEEFGVVGVERTDVEGVGVEAGAGSLVEGEKKAEKMEEQKL"]}}, {"location": "[113758:113869](+)", "type": "CDS", "id": "<unknown id>", "qualifiers": {"ID": ["input.cds32.1"], "Name": ["input.path1.gene32"], "Note": ["single-exon"], "gene": ["input.path1.gene32"], "phase": ["0"], "source": ["GlimmerHMM"], "transl_table": ["1"], "translation": ["MLKFLGSSDAYPIFANLASASPPPPTLPSQPTPSAA"]}}, {"location": "join{[117227:117248](-), [117144:117157](-), [116702:117092](-), [116563:116644](-), [116370:116501](-)}", "type": "CDS", "id": "<unknown id>", "qualifiers": {"Name": ["input.path1.gene33"], "gene": ["input.path1.gene33"], "source": ["GlimmerHMM"], "transl_table": ["1"], "translation": ["MANDEYDFLFKVVLIGDSGVGKSNLLSRFTRNEFNLDSKSTIGVEFATRSIQVDAKTIKAQIWDTAGQERYRAITSAYYRGAVGALLVYDISKHQTYENVTRWLKELRDHADSNIVIMLVGNKSDLRHLRAVPTEEAKQFASENNLSFIETSALDASNVELAFQNILTEIYRIVSSKALDQGEGGQASIGPSQAINLAPSTPGEEKKGGCC"]}}, {"location": "join{[117758:117979](+), [118134:118389](+), [118444:118473](+), [118516:118672](+), [118815:119211](+), [119676:120773](+), [120793:121204](+), [121351:121600](+)}", "type": "CDS", "id": "<unknown id>", "qualifiers": {"Name": ["input.path1.gene34"], "gene": ["input.path1.gene34"], "source": ["GlimmerHMM"], "transl_table": ["1"], "translation": ["MENEASSALERQREEADFTHDIGSSLDSTDESIHSSDSEYDADEILAQRVYDEEDDSDPIVQYLVKYTGYPLHRSTWEPRANLRPSLFLSWKEKATLIGKDAREEEGRKNTRLFNQACEKARAAKEVRRGKRTELRTKKQNEREREKKAREERLLKKKEHGSTQKQKITDDESNSDDEPLIKKRARNLAKPAQQEQDADADANAKRQTNPLLRCRDGGLYHANPTTLDRRKSLPGVSSLDPAAPELYARRDPGPIKLVNEAKQPGRVWNTHNKHFNTLKFRQNAVKRGRMESTPDFDSLNFVNGTPAGPSRPRTAGNTSEAQNPAPWHVQEGRQEAQAGAATATASLQPYEVGGDPTPIDRSQVPVHRQPKLPKFANPPITCFHWLRAFRGCDKTAETCQWAHWNTGYLGQIGRGPVEISPQERPYMVLLDPPNSNGHTKLEKKTCFFWNQGTCKQPAETCRGLHHYTGFVANPPPNWVAPIGWKERIRDAPVNRDEPERVKPHHVAPVPHYAAPSLHPVAPATRHVAPAPMVPPEPSSVQENIDEIVDQMDSRVDHENVEIIQPAEMKEMLEKELWLDYEQMFSCNGGVAGDILAEPNAFVLYDPKLHHVQHELLTRWLFLNHVDVYNGHFGVLTGWDMFRKVILGGKSGIIIAHPDFDGYASLPNFADVLRGTVRVWSIGYQEPPDFNMWDPKTEHLEYRRQEIFPHGGIIYLTDDLALRIFEHFFAMLESGRRIKTPYIQENVKVSDGLLLWRLGTRPELMQWLGDTVMAHQPELAAGDPNIAALDTLYTLLHDTGYCDPDASLFSEDNPRPPPMPRLDYFPVISAREQLANDMGIYYDARRVSQHDANRDMYFEMGEKGNRFENWAWMFEKKEDEWGDGGEDEAEDEAGDEAGDDGVEVEEQVEAVADAELAEGEEGRRTWISMSMWRGRGED"]}}, {"location": "join{[123010:123795](-), [122254:122921](-)}", "type": "CDS", "id": "<unknown id>", "qualifiers": {"Name": ["input.path1.gene35"], "gene": ["input.path1.gene35"], "source": ["GlimmerHMM"], "transl_table": ["1"], "translation": ["MASLLRTAGRVRPALRRPIARPAHVATPSALHRQYASAAASAIASDTTAASPFPDEPAGPIVRTAIPGPKSKEAVERLSAIFDTRSLNMMANYNQSYGNYIADLDGNLLLDVYAQIASIPVGYNNPSLQLAATSPEMASALINRPALGNFPQHDWADILESGILSVAPKGLNQVLTAQAGSDANELAYKAAFMYRRQRERGGPTAEFSEEEVTSAMENASPGAPELSILSFKKGFHGRLFGSLSTTRSKPIHKLDIPAFNWPANHNVLPRAPAAAIIEPVQSEGGDNHASPAYFRALRALCAKHDVLFIVDEVQTGVGATGRFWAHDHWDLASPPDMVTFSKKAQTAGYYFANPALRPNLPYRQFNTWMGDPARALLFRAIVSEIRRFDLVARTARVGAVLYDELEKLSARYPGEIVNLRGKGMGTFIAWDSPRRDEVLRRAKAVGINIGGSGERAVRLRPMLIFGEAHVALLIEGLEKVFKG"]}}, {"location": "join{[127407:127517](-), [127041:127226](-), [125300:126973](-)}", "type": "CDS", "id": "<unknown id>", "qualifiers": {"Name": ["input.path1.gene36"], "gene": ["input.path1.gene36"], "source": ["GlimmerHMM"], "transl_table": ["1"], "translation": ["MSDRHVDKTAELGPELRGMKLEEGASPSGKARRPPPSTQAVAHRLAKILSRPPPLYLDLPDATQEAVSSFDVLTKCTYANKHIGTTEHALECDCPEEWDPKDRVNNACGDDSDCINRATKMECVGDCGCGRDCQNQRFQRREYANVTVIKTEKKGYGLRTNRDLKPGDFVFEYIGEVIEEKAFRRRMLQYDEEGIKHFYFMSLTKGEFVDATKKGNLGRFCNHSCNPNCFVDKWVIGDKLRMGIFAERKIQAGEELVFNYNVDRYGADPQPCYCGEPNCTGFIGGKTQTDNATKLSHATIEALGIDDGDGWETAVAKKPRKKKASEDDEEYVNDLKPKSLDPRGVTKVMAALRQCTEKWIAVKLLDRIQQSKDDKEVGHRVIRMHGYEILKTTLVTWKEDPNVLLQVLDILHGLPRLTRNKIEDSKIEEVVKTLRSECEDNRVVESMNDLLNEWSKLELGYRIPRMKPNTRVSEPHFERRERGRQRSRSRSNSPELKVPTGAPAAPRGFNAPKGPSAMAHAPPRPNIRPPRPFNALPMGWFQAKDANGTVYYYTKNNETQWTRPTQPAPQQSQPAQQPKKEPPSLQDIIARASAEVRSGQRGSATSTPRASALDEGGLEVNAAAKSEKWLKIPQEKKEKLYEGTVSLIHSAGCTL"]}}, {"location": "join{[129270:129640](+), [129690:129830](+), [130038:130176](+)}", "type": "CDS", "id": "<unknown id>", "qualifiers": {"Name": ["input.path1.gene37"], "gene": ["input.path1.gene37"], "source": ["GlimmerHMM"], "transl_table": ["1"], "translation": ["MADSAFLAVGSDCKHEAHRYIHVPAGSEDIHVQPARHEPKRIDTASTLANFRIETASRRPPRGPVPVGRAGRVLLVCGGEGPGMAVRPSPFGTTHTVSRSEGVPQMVTFNVKRCWLLTDGLAATTVPATATRTNSTLRRWTSGVVQATDEVMGSLPRAHATATGYEHTVAAIAVQAIAVHSAPRGITATCALLLLGGPSSPLSTPPALALLFLAA"]}}, {"location": "join{[149069:149543](-), [148812:148876](-), [148351:148749](-), [147623:147701](-)}", "type": "CDS", "id": "<unknown id>", "qualifiers": {"Name": ["input.path1.gene38"], "gene": ["input.path1.gene38"], "source": ["GlimmerHMM"], "transl_table": ["1"], "translation": ["MSPSETMNFSIPPSLQSFLTSLDSFITTQILPLQHKDDNIRFFDHRREHARTDWDAGGLPRPEWEALLAEARRLADAAGFYRTALPAQYGGMADASGRGSNLWMAVIREHLAAKGLGLFNDLQNEHSVVGNFPDVVMVLNYGNEAQKEELIGGRLRGEGGSRALWCREGRRDWWWRGMSAISLHDRTNPHPPRTLNMPTDHATISLNLWLPRTSLLGPLHAGLPIAQSFVHENRIRQAASSLGAASFCLSSSVAYATARRPFGKPLSHNQAIQFPLVELATQLEMLRLLVRKTALEMDAMPHVDVERRLGDKYRNLAIFRAFSREKKKLESQYELSE"]}}, {"location": "join{[152418:152455](-), [151092:152368](-), [150547:151072](-), [150109:150155](-)}", "type": "CDS", "id": "<unknown id>", "qualifiers": {"Name": ["input.path1.gene39"], "gene": ["input.path1.gene39"], "source": ["GlimmerHMM"], "transl_table": ["1"], "translation": ["MRALGAPLKEKKAHQPVAVHIPTDGHKPDMASLPYHVLLQIFVYASHPLHNENMQATPAIPWLVSMAQMCQAFTKPALTALYRNPPIFAIRQNRRKLVHDLITPPAEACQDYRVMVKRLELDVTQMSALTDTSSSVADLAALVSSLTTLKEIDIFDPLDRPPYRERLKRVRRWNYPSELFQALRKTQLRLQSWRWHSAFCAQSQGLLWVKEIHGDQAFQSLRDVTFVKFNVDEKRKSDATDPTVEELLASAIAVLPNLHSLTFESCTAVNGKLLSLLPSTLLSLSITNCINLTSEAVQTFLSEKGRHLEELVLNHNQSLDLSFLTTLKANCPRLEVLRMDLNYYSTLALSSDNEPLYDWLLGLDEVPTWPTTLRIIDLEHLRKWGADSATNLFTSLIDSAADLPFLREVRILATVDMNWRDRAEFRQKWAARFEKVFAPHLASLRAYREWQAQGPKQADPDRNDSLLDMAADETQATAVAAPPETITTSDTSSDSDSDSDSDVPLSSKSSKRKSERWNAKRLRSRAQASTNYDETSDNDDAGEKPSDASDAGEEGAAPDDVEPTVVQGRCHTVLCRIDNLRPREEMFDEADFLDEERSGDEEWNEGADEVDEGLQYVPAPPTIRGSA"]}}, {"location": "join{[153532:153639](+), [153733:153750](+), [153825:154025](+), [154074:154395](+), [154448:154912](+), [155359:155447](+)}", "type": "CDS", "id": "<unknown id>", "qualifiers": {"Name": ["input.path1.gene40"], "gene": ["input.path1.gene40"], "source": ["GlimmerHMM"], "transl_table": ["1"], "translation": ["MSVPTPPHPPVSPDSGPTDPALPKLPSGWIAQWDNTSRKYYYVQISTGVSQWDLPTSEAPIGGSSNHSTPAHNTNPYNKPADGSQGPDIGDGTRGVDGPTGDRAGGLGGFALNALTGGGKQNGHGGGSSNLVGQLASGLLGGGKQSHGSSSGHGGGSSNLVGQLASGLLGGGKQNHGSSQSGHGNSQSGHGSSSHSTSSGGGLGGLLGGVLGGGSHNKPSDSGYGYSHNTSQGGTYSGSAPPTSYQPGGSHASTPSHNAYASPPPGQYGSHDQHQQGAYGQHQQQHQQGSYGSHTPQHQSYPPPGQNYGSPAPAQHNQQHNQQQYGNHAPQYGAPPTQGYGGPPGPGGYGQQAGYGGPGGYGQQAPPPGQFGLVWFGLVCSGSGSGLQLVVSGILRPF"]}}, {"location": "join{[160986:161064](-), [159302:159976](-), [158946:159255](-), [157807:158844](-), [157600:157743](-)}", "type": "CDS", "id": "<unknown id>", "qualifiers": {"Name": ["input.path1.gene41"], "gene": ["input.path1.gene41"], "source": ["GlimmerHMM"], "transl_table": ["1"], "translation": ["MSAKRPANSPIVPAAEKRPRIHEQKRIPDAVNQRLNTIENNIKNQDNKMSQLSEKGPDSIEARIKRSLEVDIQDLNKKYSSLSSWKNSMDDAHKSFISSVATINNITHDLQNKNSSYMKKSADFEAKLGDVVMKTNGLEKKLSETDVLAKRLDALDTLVDKNNKASNQKIDEIKTSIKKSDTPAATKKRFDTFSEKLNAIEHDTTVLKNAGLQKQLDNLKTEMAHHKEAVNGSSKKSGDEESAESTSKLVQSVKAELDANIERMRSGIQGCTDGLERVTQRVNVLSESLNKLQDDSSNSKEIRGSFVENIAMIRQQVEQDRSNLQSRLNELQLSMTDSMTKMLAGAKESIQSDLETRSRIDNLDREMRSRTPGPKPSAIPNNNFQEISDEVNSLSTDVATAMQTAEQAKNLAMTIGTNLVATFEKSLEPKFNAIKEDIQAIQADVKTVREQPPAEPRRADATGPEPTPSVPGESVPTASGESANTNVHAAMQQIAKVEEQTQQQLDLVITAQKSLEDRMQNVTTEDIYRQMVNWFSQTYPNPQNFMVELTNMRVVIDEIGKLVNGMGWMHGPERSMQLLNLAERCDLIIQFFEEARGRNFRSIEDLIVQGDEKLSREIQNLRTDLANERAGKGNSWINDSTIESHNKRLKNAETDIAFLNSARADAHNRIDGLNSRLAALESQAQNMAQGPQQQQQQNIARMRTNLAALNISAYEHQEAILAINHQLRGGGFKLTFSHDFKKAPEV"]}}, {"location": "join{[161331:161344](+), [161393:161504](+), [161663:161800](+), [161847:163155](+), [163225:163318](+)}", "type": "CDS", "id": "<unknown id>", "qualifiers": {"Name": ["input.path1.gene42"], "gene": ["input.path1.gene42"], "source": ["GlimmerHMM"], "transl_table": ["1"], "translation": ["MRGYPYAAWRNRTHGVQSPGIETAAAAAPWRAGEAEAGGGRVLGSQAGRVQPASRSFAVSSRIDRSSHLEAQPAAHAALTPIAVMALPITTIAESKELRGLNLIAAHSHIRGLGVEPDTLEPKTSSQGLVGQEKARKAAAVILQMAKDGKIAGRAVLIAGPPSTGKTAIAMGMAQSLGSDVPFTMLASSEIFSLEMSKTEALTQAFRKSIGVRITEESEVIEGEVVEIQIDRSVTGGNKQGKLTIKTTDMETIYDMGTKMIDAMTKEKVMAGDIISIDKASGKITKLGRSYTRSRDYDAMGIDTKFVQCPEGELQQRREVVHTVSLHEIDVINSRTQGFLALFSGDTGEIRSEVRDQINTKVAEWKEEGKAEIVPGVLFIDEVHMLDIECFSFINRALEDELAPIVIMASNRGNTQIRGTDYRSPHGLPLDFLDRVVIVSTHPYSSEEMQQILSIRAQEEEVDVSPDALALLTKIGQETGLRYASNLITTSDLIRSKRQGSEISIDDVQRSFALFYDPTRSVKYVAESEKRLIGDAGAVSLSTTNGTDAMDVS"]}}, {"location": "join{[165664:165861](+), [165918:166096](+), [166145:166573](+), [166627:166970](+)}", "type": "CDS", "id": "<unknown id>", "qualifiers": {"Name": ["input.path1.gene43"], "gene": ["input.path1.gene43"], "source": ["GlimmerHMM"], "transl_table": ["1"], "translation": ["MRLSTYVAIAGAVFLGQSIAAPLQATEDAVQRVEPQQIQRREDKKEEKKGPTEEEKERLKHFHEPGGGNQMGHYDRRYFKGIVSDEIRTETQLHMIHAYLAWFREQGLDTWIAHGTLLGWWWNGKRLPWDWDLDTQVSEATLFTLGDKYNMTTHKYTPEGKPEREYLLDVGSMIHERVRGDGMNVIDARWIDVSNGLFIDITGLSETHPDTAPGWWSCKNYHKYETTDLYPMRETIFEGVSAKVPYAYDKILKQEYKERALVVTDFEGHKWDSQQLLWIKTPEQAEKDRQEAAQRAEEARKKEEEEKRKKEEEEKRKQEEERKKQEEERKKQEEEARKKKEEEERKNGESQPQGETQENQEAKKEESASASTSTEETKKDE"]}}, {"location": "join{[169855:169858](-), [169535:169620](-), [169339:169428](-), [169040:169055](-)}", "type": "CDS", "id": "<unknown id>", "qualifiers": {"Name": ["input.path1.gene44"], "gene": ["input.path1.gene44"], "source": ["GlimmerHMM"], "transl_table": ["1"], "translation": ["MITTPNLGIKLQLQASTRNEFIKLPNYLLTPNRQQETRSKIPMIALLHAHVKHDYSFLDKTEH"]}}, {"location": "join{[170167:170879](+), [170958:171251](+)}", "type": "CDS", "id": "<unknown id>", "qualifiers": {"Name": ["input.path1.gene45"], "gene": ["input.path1.gene45"], "source": ["GlimmerHMM"], "transl_table": ["1"], "translation": ["MPKTTPTTTTTALTTTIIPTPTSSPIPSVANSSFGFNFLSSIASSIPSLIPSSIPSSIIPLSLIPITAVATRFLFRAQPTNDRAATSILRTVQQDPAYRAAVRTGDLDAVRVLVRREIDVAVETGFLSVNRAREVERETNRLAAEAQRRRDEAQRRRVAAGRRREEVRGRRRRRLGSESTSAERRAPEERMQTVEEGEEEEAEVYRPQRSQPLSPVPAGYSAKRARTPPPPSASPPAPLPSPPHRELRYNLQHNDLHHGRQSDLSDDIQGQGDIQHDLQHDLQHNAPTSSTAPTAPTVPTAPKSQSIPPPLTPKAKNGSRPILARSAGGTGKGS"]}}, {"location": "join{[172007:172152](+), [172505:172842](+), [172898:172917](+)}", "type": "CDS", "id": "<unknown id>", "qualifiers": {"Name": ["input.path1.gene46"], "gene": ["input.path1.gene46"], "source": ["GlimmerHMM"], "transl_table": ["1"], "translation": ["MEIDGVNLTTPFTARRGTGQDEGMIVLTPVDNQEQAPSDREPILETEKGLYPGPAPPPGTLPPIKKVTSSKSASAGIAPTVPVVPDPSPPPAKSSSGPRASQIPVPVKSAAKTSSSKSAAPDNAASQAAASAPPRKKRGAKTATSSNPTELAGLDEEELDEEQKAE"]}}, {"location": "join{[173722:175258](+), [175397:175496](+)}", "type": "CDS", "id": "<unknown id>", "qualifiers": {"Name": ["input.path1.gene47"], "gene": ["input.path1.gene47"], "phase": ["0"], "source": ["GlimmerHMM"], "transl_table": ["1"], "translation": ["MPEKCVAIIGAGPAGLIAARKLLTLTPFKFTIFEKSARVGGLWDRESLIHPEMMTNFCRFTGSFSDFSWESLNLGRPAPIYPQAWMVEKYLQEYSKMIPETCYRFRTTVMRTVKENGRWKVVAITQGNELVDYFDHVIIATGYLSTPKELKCEMDATLKTNPLFPVPILHSTSYRNLEQIIPSANRSDYRRRTVLVIGGSHSGTDISGLIAQQASDARWCPGGNKAFGGVQVVHVGLNAMLPIPGIARDAAAGHVSMHPLEFTLCERSTRDPVPLEFRFGPASVYENQVLLSFYKEVIEGGAAEVDFEERLPANVAFGDRYYPCVQDGRIKPIRGVVRRLERGACSDTITAIVKSAKGEDIIIENVSVVINATGFHSSGGLHFLADEVKQQLEFDATNTRLPAVLNASYMSQNVNVPDIALLGFVPVNWGVIEMQMRAVAYRWMGRPFAEDPKQIAALGDHMRYIQGAIRDGARKEEVPQFLFGDYLGLMEQAAKELGLSKINGKHGDFDGFVAGEVRHWELMAQRFYTRLMHILVAARLIITI"]}}, {"location": "join{[179036:179425](-), [178071:178910](-), [177672:177780](-), [177512:177529](-)}", "type": "CDS", "id": "<unknown id>", "qualifiers": {"Name": ["input.path1.gene48"], "gene": ["input.path1.gene48"], "source": ["GlimmerHMM"], "transl_table": ["1"], "translation": ["MMTEIYQNASNVILWLGAEAHNSEKAMELLEKVSELSQTDHEIEALRASVDEVGSQNDEKIAQHGKYEIKESQTQLFLEERLKDDSICICLIELLRRPWWERLWTFQEAALAQNACLRLGSKSIEWQDFDWRNSNRASSPESGLRNFQRGGGFSSLAYMSILRKRHCSNPADYVYCTIGLASDGLDLVPDYNKSLLEVYLDFAKTYILRRGELDVLRFATFRKLRHSNLSLSQTFLPFWPSWVPDWRASSDGFGAITRLDNWESIAQLDEIDQPFSLEDRASGALKSTTRFSHQDRVIHVKGLQIGKVSKKLSEEEIKGIEVQFHMPLGDPLHILDKLSVRFVSDGEKGNDEAWNLGLATARLSQSTRLTPTIYIPGKLNDERDAFHAKNISESEDHTEIANANTHPVTSSDAFESGDIVCVLFGGRVPFVLRPWHDFYLLMGNCNQEVV"]}}, {"location": "join{[181604:181648](+), [181882:181911](+), [182073:183353](+), [183400:183620](+), [183666:183822](+), [183940:183969](+)}", "type": "CDS", "id": "<unknown id>", "qualifiers": {"Name": ["input.path1.gene49"], "gene": ["input.path1.gene49"], "source": ["GlimmerHMM"], "transl_table": ["1"], "translation": ["MKLINTDTKYHASFRLACKAEPLSVVSDDAKSVTEPIVQQSTADSPHTTKNLSGTPSKKPLYDPKWEVNENAKTVIEAYHKELQGYLEGPEEVSDNDNEIDGELSVASDFDLEERSSERKDEYDNVTNELSDLEGEGDKEKGEASEDASRPPTATRDQEEEQGDSERIEAGMLPEIKKQYEGNKKCNCCINWVDEKPAALRVRSTDHSAYALLVRIQLNHDESVSKKTSVHSIVIRSPLLRKKLKSVFEKLPNLSLDTSETVFKAPFFPFVYRWNAFTHLLGSETDGTTKEHLKLLNDVIQPELIATFAAIKDFEVHNAIAFQDLWAVYKPNSILVSTLDDMECAFKLRDNPRYGKTSHGTMTLVLECDYIDWDGEKFVPVTMFLDIEEYLGTKGIQDLTVFPLSNHPEEKAIEKRLFQRGERFVQLSKFQVLFYDGVAHDLTERRPQQYHIRGRVVVSPSDYFQANPQNRIKAGHRGSYDDGSVIESYDDDDYKIKTPEKFERDDHVICRPLVRGFSLTLKAWLDFNVSKLTDVEWNEKIFESLVLDTETKGLLFSMARSHAKSRPTFDDFVRGKEAGTYPEVT"]}}, {"location": "join{[187308:187329](-), [185270:187253](-)}", "type": "CDS", "id": "<unknown id>", "qualifiers": {"Name": ["input.path1.gene50"], "gene": ["input.path1.gene50"], "phase": ["0"], "source": ["GlimmerHMM"], "transl_table": ["1"], "translation": ["MLQGAHSLDKHNWFEPITVSTYCYSQGSSQHEFELCRFGGWFSGWGKSKPAAARPTNHIRSKSWFGGGKTSGERGRNTTTNGLSATDRGTSTKANTTTPNSSTLNSSTTNTVSGSVSGGDNDTSGDLGDDTREKGSDETNKASSTTHNATPIDSATGSIHDQAIQAAEETEEVQHQPTTFRAPYRKLSLEETRSSHHTSGHKPLEAEISSLKEQLRKSFEAQLSSERERDQTREECKNLGDTLKKLEEEISSLQTTNQELRTASIALKEGREVLQEEVSSMSIIIDGLKTDNTSLKESREALEKEVSSMSTTIDGLKDDSTLLMKIREGLQKEVNSMHTTMDELKADNTSLREIRDALKKEVSSMKTTIDELKADNASLSESRQALEKEVSSMKTTIDELKTDNTSLKGSRDALKREVSSMYTTIDELKADHELEISSLHTTIYEFKTKNISLSESKEALEDALATEQKRSQQTLEDTRQALQKDLDTATSQITSLESQQTTLHASLQSTQAALTEEKQRSREVEIRLEECRASETKLETYLRAELEKSQTLTLQQVKDLEKLRDDHTRLQLRTATLEKPATKKHKITKNESQKLSEQNADLMRQLQQARAQSRQLAVDLAALEEKKKGSEVEAGKSKFSLRDIVRRSKGDGARPVTSYGGGLSRRR"]}}, {"location": "join{[193958:193999](+), [194049:194053](+), [194367:194430](+)}", "type": "CDS", "id": "<unknown id>", "qualifiers": {"Name": ["input.path1.gene51"], "gene": ["input.path1.gene51"], "source": ["GlimmerHMM"], "transl_table": ["1"], "translation": ["MGREFRVHKGSFLSDVAKRRLPTRQRKKVAYQKDA"]}}, {"location": "join{[197198:197327](-), [196776:197033](-), [196074:196723](-)}", "type": "CDS", "id": "<unknown id>", "qualifiers": {"Name": ["input.path1.gene52"], "gene": ["input.path1.gene52"], "source": ["GlimmerHMM"], "transl_table": ["1"], "translation": ["MATAPPSPKPPAKPQSPRTKGKPLETRVEDPSRYVGPARSECRGEGKRIQATYTGPEAPLACIAIRPRDASNATLYAGCWDKTIWSWDAATKQPTTRFTGHADFVKALAIASLQGTPSSSPAPQTPQSSGILDLAVDPATYDPQGAEIVLFSAGSDREIRRWVISADAAREDKSEGYPVLAHETSVDALRFDADGDLWSASADKAVKCLSRARAWEPDTELEHPDYARDVVVDEVGGWVVTACRDEEVRVWERGSGRLHHVFEGHYEEVTGLVGLGGQRVVSVGIDGTVRVWGLKGEELERARREAEEEREGAGKEKEVVEEKKEGVMTADEEAELAALMEDSE"]}}, {"location": "join{[200809:201087](-), [199859:200804](-), [199176:199733](-), [198425:198799](-)}", "type": "CDS", "id": "<unknown id>", "qualifiers": {"Name": ["input.path1.gene53"], "gene": ["input.path1.gene53"], "source": ["GlimmerHMM"], "transl_table": ["1"], "translation": ["MAAKGSFAQRMASMASTIENWDDDGDFDGTGDIFTHSISHLQSTSRSVSVRSESNTGDDDWQVLLTPNDEASTTNAITSAKLAGIPIPASVPAIAWRCHQEAGKEKSSRKMVVDEDWGTDLELPQDPQQGLKLKLPVPRTPADDFDAFDDDWGEGSLGIRFAGTRRDGRGARSSSVSAMSPSMGSIMTLESEDDDLNGLVLPNEPLDFSARLEKLKRSELPTPDSPPAIALPKRPLPPTSAPVLGPPVEFEPLLAPPWSSPSQHEDEPAPAPTLPYEPKLMGVEDDDDFMDGLEFGGGEILDTNKLTLNRNVKVKKQPAKIVTPPAARPATTLTFTDKPEKPATSKIPRPLSISSRTRLTPVYESGATQSGQPGPSRPMPTTTSAQFLRAKRSAPVLRNNNPAHPARSSYSRMSTFDPTATPSRNGMRKEATPSSSRQNQKLTLPKGPKKQFGDGTELEIFDDLPTSATKEKQFEKTPRNAPSNRTLRSQTSTSRLPMPDRMATPMPQTPRSPPKPDTTPRFARDTAASRNAREQRLAGIRARGDGPMQPPTQINWKVHVAARSPHTSPTAHRKKGSGQKPQLIRGLFEPYTKSRMVFDPIKMTWLKAPREQHDPRSPSVDMDDEEDPFAGLEDLKDNVSIAGNVDSGAGPTGVEDPSFIGEEFDLGPSFIRRQREEEAIWRRRTESWVGTMRDNGDHKYGWRWELRSIAMSATRDH"]}}, {"location": "join{[201951:202093](+), [202140:202277](+), [202403:202447](+), [202606:202869](+), [202924:203435](+), [203726:203928](+)}", "type": "CDS", "id": "<unknown id>", "qualifiers": {"Name": ["input.path1.gene54"], "gene": ["input.path1.gene54"], "source": ["GlimmerHMM"], "transl_table": ["1"], "translation": ["MRGRYIVPVEPAAGDGEIVVVEVQQQGQHPLDVRLVGCEGESPYVTTMIPVSHRTIADLRHKFKGSLDDWEAVLSHFLLQKQPEADGAKLLESVNLGEIRLPKDDEFEFNPFEWAQASAQAHLHTLKELADAKSHANSEQSTIAKLHAQLDDFIKTKNEAETAMLQQFMELLNEKKRKIRDQNRLLASVKVDKTAATTVEASRETTKPRKPATSRTSKRKAKAPEPEPEPEPEPEPEPEQPSDDDQMEIDQGKTEELDGESDQSGAATPDRASESETEDEDEGGFATKAPAPSTRATRGKSARSTRASSVTVQSSKRAATLDDEDDIAPPPRRELPFGRRPTRQKAAAKAPSPAADDEDDETDEELGVWLLWLLWFTWRWVDVLRLRATGKTSDQPGFWDDHAGPAWDDSGRAWGPASDMNTKQRTANVATK"]}}, {"location": "join{[204618:205184](+), [205231:206449](+), [206507:206612](+), [206730:207136](+)}", "type": "CDS", "id": "<unknown id>", "qualifiers": {"Name": ["input.path1.gene55"], "gene": ["input.path1.gene55"], "source": ["GlimmerHMM"], "transl_table": ["1"], "translation": ["MAGSERPPEQSVPTTGLKRKSLSDEDQEDLDQLDGIFKRLKSTVPRAPYILSTPSMNPYRYHSSHEARAWMMGHLFKYEEEYLQYRTFHFREPYRDCFTLQPGEDDEPEPPRPRSRASNTASQAPKKKISLADYKNKQANGPSAPGSKKVSPALQPTKPNPAQTNGVKPTEKQASARAQGRDNAAQPSRPEKKPPEKPEKRDREDKQIALPARPPKPEPAESKMEIDKSAPSNSTPHGLPPLLSPVEQPLSNPHGLPTLLSPTLPSNVLKELERLDTQRKRADSNTSTSSSDPNKSQYLNVPERMASKRPVAAKDGEAAQNVSRARSVSFTGKSPREEPVEDGEEQDPSIVVKLKYTKKTRETIKRLLALPPKRESSTEKKEREEQARSRPTQAQSKPADGVEKKPKAVPKVAARRPESSATASKAPVPSIKIAEKRPRSEDDVAQAAPAKRPRTSTVSSQDRPITPRDQANSPAASAKSANAQKGQSVYLTPRKDLKAVNMLRTSSAESHDSTPGRSGATPTGSQRHDHKAATSAPLSGKKQMDIASIQQSSMKLNQMGRTLKHEAQKLERDKAARFTKADQKHAAVIGLECILSYMAAYHAQDQSLQLRGRPAEVEGTWKTLLPLCTSPNLSLNLKTPRLPHDLSLADLTRQHAILTENLALLADHYQKLQRHTHDARAALPMEDLEKMYTRTWAGAEWGAKPHKGGEKLGSAVRLAGPYYLPIQSDTTPIQAVRFGLRFLGEYCEREGVMHGMRINLERPE"]}}, {"location": "join{[211998:212153](-), [211697:211977](-)}", "type": "CDS", "id": "<unknown id>", "qualifiers": {"Name": ["input.path1.gene56"], "gene": ["input.path1.gene56"], "source": ["GlimmerHMM"], "transl_table": ["1"], "translation": ["MDEDLLAFGAVLTLLIAFPFSIVALTLAIVSYSRTKAWDRARNQRSTSLEASNDDDDSEFYDTDDENEANERKAEEARDNMLTFGQKWRKEFGKCWKGKGVVQIQKEREREERRKLAKAVKKELERRERRRLRKEREGKDVYKN"]}}, {"location": "join{[213170:213501](+), [213578:214153](+)}", "type": "CDS", "id": "<unknown id>", "qualifiers": {"Name": ["input.path1.gene57"], "gene": ["input.path1.gene57"], "source": ["GlimmerHMM"], "transl_table": ["1"], "translation": ["MTNNNGPRRSARLIARAEAEAEAAQAAAEPESPPRTPSKKRAKIATKKSSRTPIKKAAKSPRKRAQSKKPSPDLSVIEEELSEQEQESRPQRLKIRLSTSTRGTRKTKTPQLPRIRLCHGHFLLRLLHRRIQRASPLSYDQIEYRNSHNLQPHSGSTQRSSFESYDSRLGPGNLEYEDDGFVVADEETIVMEHSESESGTDQSSALSDLDLEINMNRDPVRTTYQLRTNRSPVRLSSLFSSSSSSYPTASSASPIRRVPSSAASSRLFYTDPEGDGGVEAHLPPWADLGFQTGVRRDRCRL"]}}, {"location": "join{[215735:215805](-), [215599:215684](-), [215092:215404](-), [214532:214704](-)}", "type": "CDS", "id": "<unknown id>", "qualifiers": {"Name": ["input.path1.gene58"], "gene": ["input.path1.gene58"], "source": ["GlimmerHMM"], "transl_table": ["1"], "translation": ["MVLATLPIPNIEIIFGRKYFTNIEDVEAAGASERNRGSGNNINHKRDRTGNLPSDKIIELRVPRGTAETEILYVHRGVLRRSSNFFQNAMKPEWQGLRERPDIIELPDYPVQELSNYIRWLYSGNIPIKQLYDTDDETRERRAQEADQVFASLAESAMTRVQIAAPPSGVPRSQQVRNRQRVHASAIYDTDAGKTTERVRTAANYLAQTAYG"]}}, {"location": "join{[217581:217633](+), [217700:218027](+), [218096:218380](+)}", "type": "CDS", "id": "<unknown id>", "qualifiers": {"Name": ["input.path1.gene59"], "gene": ["input.path1.gene59"], "source": ["GlimmerHMM"], "transl_table": ["1"], "translation": ["MKTFTILLATVAAVSAHYTLPTINGAPAWSAVRQAKNWQNNGFVGDVTSSDIRCNQLNPGNETVSVSAGSSVKVNVNPNAYHPGPFQSYLAKIPDGQDVNSWDPTSAVWFRIYAEQPKFGSQLTWLSAANYDITIPSCIPAGKYLMRNEHIGLHVAQSSGGAQFYLSCAQIEVTGGGSKTPSNLVAFPGAYKASDPGILININYPVPTSYVNPGPATFTC"]}}, {"location": "join{[219565:219931](+), [220044:220221](+)}", "type": "CDS", "id": "<unknown id>", "qualifiers": {"Name": ["input.path1.gene60"], "gene": ["input.path1.gene60"], "phase": ["0"], "source": ["GlimmerHMM"], "transl_table": ["1"], "translation": ["MHLLTLSLSLLALLPPALTQGFSGRGHIAVWPSSDWSTATPSLKAGCLSASGALVPSTPASNCGVFTPLNVYPYTLSSSSGNCTFNDKSREQNTDSAYGRGDYGFYCAKGWVSEVYEELYVINGMTYPFLCNGDVNCYYDAKRVPGEGDELSLWPFRWGSQQIGITPGHVQLLLVWEQIA"]}}, {"location": "join{[221823:221939](-), [221048:221796](-), [220551:220581](-)}", "type": "CDS", "id": "<unknown id>", "qualifiers": {"Name": ["input.path1.gene61"], "gene": ["input.path1.gene61"], "source": ["GlimmerHMM"], "transl_table": ["1"], "translation": ["MLFRLKNFIQQLPEVWAATSSISLRAASAPAPNSTLPGALHLFDMDKLAIPAENRPLFAALNKAVREYMYHERYDPSHDYEHVQRVVMFAHKLYNAEMASRKDSWFGKFLRAVLGRKTSHYGVSIDSGFDVTTMYLGAMMHDVGEPKYQEDGKTQEQVITALMTSHGASDAFAQRVADIAVNVSFTKEHTATDKSFIHAVIRKNPELAFVQDADRLDAIGAAGQGRCFVFGGANQARRNQTIHRAVQLVPLRFQHYLPMMKTRAGLEEARRKWARMLRFRTEWIEETDGLIVHELVA"]}}, {"location": "join{[223893:224353](+), [224391:224576](+)}", "type": "CDS", "id": "<unknown id>", "qualifiers": {"Name": ["input.path1.gene62"], "gene": ["input.path1.gene62"], "source": ["GlimmerHMM"], "transl_table": ["1"], "translation": ["MSSNRPFFSGFLAAFRAQTHVQKAAGSQSAAQATSYPHNASPASQNTHQSTPTASRSITTKAGPPSPGATTAAVQASGQFQPTRQHQAPYHRSTSPTAKAFPIPGASARSRRGSDSSSEGFHEVMGAEKWYIGGRTATGEEKFYKLGMVKRHRKARRGKEKGGYTATKSDICIQGVYGISMMGGLYMSRGVMGMVCGGKPVLDTFLSVCVLVWE"]}}, {"location": "join{[228610:228664](-), [228456:228503](-), [227930:228080](-), [227701:227727](-), [227318:227632](-)}", "type": "CDS", "id": "<unknown id>", "qualifiers": {"Name": ["input.path1.gene63"], "gene": ["input.path1.gene63"], "source": ["GlimmerHMM"], "transl_table": ["1"], "translation": ["MPTKIVEPGSMGKTPAAFSMRSSYQAYRSPFGPHGGLAAGFGGVAGFFALWFFAEVPRVRQDIMLKVPILGNYFVQEIAPEDNPVSIVELIYATPKLQTPNNLSVYQTQMQNATFTQNLSFPLPFYPSHPLPSFPFALLSSTPSLHPFPHTAVAHVAPAATTKKPALIVLNHPTPIPLTAGSTPADAAAANTYLTA"]}}, {"location": "join{[230359:230362](-), [229737:230081](-), [229404:229681](-)}", "type": "CDS", "id": "<unknown id>", "qualifiers": {"Name": ["input.path1.gene64"], "gene": ["input.path1.gene64"], "source": ["GlimmerHMM"], "transl_table": ["1"], "translation": ["MVATGEGVILGVEKRVTSTLLETSSVEKIVEIDRHIGCAMSGLQADARSMIEHARVESQNHAFNYAEPLRVESCTQAICDLALRFGEGADGEESIMSRPFGVALLIAGYDEDGPSLYHAEPSGTFYRYDAKAIGSGSEGAQAELQNEFHKSLTLSEAEVLVLKTLKQVMEEKLDSKNVQLASVTKEKGFRIYTDAEMEEVVGRLPTN"]}}, {"location": "join{[231602:231746](+), [231802:231812](+), [231875:232045](+)}", "type": "CDS", "id": "<unknown id>", "qualifiers": {"Name": ["input.path1.gene65"], "gene": ["input.path1.gene65"], "source": ["GlimmerHMM"], "transl_table": ["1"], "translation": ["MAAQPEDHQMEGVEAPAQVADKGKGKATEAMEESADDDSSDESGDEVQAVEEPEDEDTMAEIDPNNIVGSRTRGKNIDFAKAAEELGEDEDEEDDGDFHDPDDEMKD"]}}, {"location": "join{[232611:232707](+), [232744:232826](+), [232875:233030](+)}", "type": "CDS", "id": "<unknown id>", "qualifiers": {"Name": ["input.path1.gene66"], "gene": ["input.path1.gene66"], "source": ["GlimmerHMM"], "transl_table": ["1"], "translation": ["MYVRRDCLMAPDLKKAHAGACGTLIYGADLTSATCFLVVHRSFDLIRSLVLLDTPTRLYNAGVHTFDPTNTYDAGVDETDWWFNGGDLCGPDSRLVAAGLPWSLASRAMG"]}}, {"location": "join{[233463:233590](+), [233763:233981](+)}", "type": "CDS", "id": "<unknown id>", "qualifiers": {"Name": ["input.path1.gene67"], "gene": ["input.path1.gene67"], "source": ["GlimmerHMM"], "transl_table": ["1"], "translation": ["METSPPAVYLQAKVALDSGSTRDERHGLPCLELDWKGGWRELEMDARLRAHDVDDGLGLGRELMFRWVRAGDGRLPGLWEAGCLHSGRALLHDKGRIRDMTISNYGEQASAAAG"]}}, {"location": "join{[235378:235566](+), [235618:235659](+), [235711:238626](+), [238640:240605](+), [240669:241802](+), [241854:242020](+)}", "type": "CDS", "id": "<unknown id>", "qualifiers": {"Name": ["input.path1.gene68"], "gene": ["input.path1.gene68"], "source": ["GlimmerHMM"], "transl_table": ["1"], "translation": ["MGSVSFAEDTKLPQDIPIVEEESSVFPYQDGPENKSWAGALPLKQGLYDPEYEKDACGVGFAAHIKGKASHKIVSDARSLLCNMTHRGAVGSDARDGDGAGVMTSIPHRFFVKEFGREQGFTLPAQGQYATGNLFFKPDPAALDETKAMFEDVADQLDLRVLGWRVVPRDSTLLGPAALSREPIILQPFVVLKKAFGEGKEPKPDFEQTFASGYFERQLYVLRKRSTHVIGLHNWFYICSLSNKNIVYKGQLAPVQVYEYYHDLLSVDYEGHFALVHSRFSTNTFPSWDRAQPLRWAAHNGEINTLRGNKNWMRSREGVMKSEMFGDELDLLYPIIEDGGSDSAAFDNVLELLTINGVLSLPEAVMLMVPEAWQGNHSMDPAKQAFYEWAACMMEPWDGPALFTFSDGRYCGANLDRNGLRPCRYYVTDDDRIVCASEVGTISIEPERVVQKGRLQPGRMLLVDTVAGRIIDDSELKNTVAARQDFRLWVEKNLLTLPRIKERVLEKGIDLGHTLTETRVHEDPRLKAFGYSLEQVTLLLAPMAADSKEALGSMGNDAPLACLAQQPRLMYEYFRQLFAQVTNPPIDPIREAIVMSLEAYVGPQGNLLEMTESQCGRLLLPSPILSLEEYKALVNAHTLYPEWTVKTIDITFPKSEGVDGYINALDRICEAATECIDSGDNILVLSDRATAADRVAVSACLATGMVHHHLVRSKARSRVALVVETAEAREVQHMSVLVGYGADAICPYLAIECILKMHREGLIRKKLSPEQLIDNYKHSCDGGILKVMSKMGISTLQSYKGAQIFEALGIDDSVVDRCFTGTATRIKGATFKDFAQDAFALHEKGFPSRSIVEVPGLSETGEYHWRDGGEAHVNDPTAIANIQDAVRTKNDKSYEAYSIAEYERIKDCTLRGLLDFNFDDRNPIPIDQVEPWTDIVRRFVTGAMSYGSISMESHSTLAVAMNRLGGKSNTGEGGEDPERSLRMENGDTMRSAIKQIASGRFGVTSNYLADADELQIKMAQGAKPGEGGELPGHKVSASIAKTRHSTPGPPPHHDIYSIEDLKQLIYDLKCSNPRARVSVKLVSETGVGIVASGVAKAKADHILISGHDGGTGASRWTGIKYAGLPWELGLAETHQTLVLNDLRGRVIVQTDGQLRTGRDVAIACLLGAEEWGFATTPLIAMGCIMMRKCHLNTCPVGIATQDPELRKKFVGTPEHVINFFYYVANELRAIMAKLGFRTINDMVGHCEVLRVRDDLRTAKTENIDLSLILTPAHTLRPGVATFNVRKQDHRLHVRLDNKLIAESELALEKGLPARIECDIVNTDRALGATLSYQISRRYGEAGLPQDTIHANIRGSAGQSFGAYLAPGVTLELEGDANDYVGKGLSGGRIIVYPPRTAVYRAEENVLIGNVCLYGATKGSCFFRGVAAERFAVRNSGATAVVEGVGDHGCEYMTGGRVVVLGSTGRNFAAGMSGGIAYVLDIHQDFEQKVNQEMVELSGIDDPQEIAFVRGLIEDHHHYTGSELAARILLDFNRALPRFVKVMPVDYKRVLLEEAAKEAEKKRKEYPLPILPGNAVRSAHEESRKHEHEAEDKKKSDLLDIEESVTDAKAEKKKALVLDKTRGFMKYQRRSEKYRNPKTRTRDWQELSQRLNEDELKYQTARCMDCGVPFCQSDTGCPISNIIPKWNELVFQNQWRDALNRLLMTNNFPEFTGRVCPAPCEGACVLGINEDPVGIKSIECAIIDRGFEMGWMIPTPPQTRTGKKVAIIGSGPAGLAASDQLNKCGHEVTVFERADRVGGLLMYGIPNMKLDKKVVQRRVDFLAAEGVKFVTGVAVGAEGQPSLESLRAEYDAVILATGATVARDLPIPNRNLEGVHFAMQFLHKNTKSLLDSELADEAYISAKGKNVVVIGGGDTGNDCIGTSVRHGAKSVVNFELLPQPPQERARDNPWPQWPRIFRTDYGHSEVKTHMGKDPREYCVMSKEFVDDGTGKVKGINTVRVEWTKSSTGGWDMKQVEGSEQFFPAELVLLSMGFLGPEERVLADVVERDARKNVKTAPGHYNTNIPGVFAAGDCRRGQSLIVWGINEGRQCARDVDTFLTGIGSQLPVTGGIVKSAPYAPLGQETGVAAEKLVQVAA"]}}, {"location": "join{[243587:243810](+), [243889:244186](+), [244217:244273](+)}", "type": "CDS", "id": "<unknown id>", "qualifiers": {"Name": ["input.path1.gene69"], "gene": ["input.path1.gene69"], "source": ["GlimmerHMM"], "transl_table": ["1"], "translation": ["MVVRTPIKSYPRITDKINRSLHQTEMRNPDSKVQLLLKCENLQRTGSFKFRGAYHFLSKRTDAELKHGVVAYSTGNHAQAVAHATHLTSLSRTLPIPTTVVLPSSCPQAKISASKSHGATVLLSDANPSARVTLAEEIHRATGALLIPPADHRDIVLGQATAVQEFLDQASEAAAAAAYFAARSQRARGAA"]}}, {"location": "join{[246205:246354](+), [246405:246553](+), [247343:247719](+), [247739:247858](+)}", "type": "CDS", "id": "<unknown id>", "qualifiers": {"Name": ["input.path1.gene70"], "gene": ["input.path1.gene70"], "source": ["GlimmerHMM"], "transl_table": ["1"], "translation": ["MVAGVYVPYFFIQSYALDLSIDESMTFNVVSIMNAATFFGRFPYNYLADIYGGIAVLVPCCLATSIILFFWRFTHDLGGLIAISATFCFVTGGLVSLPAHSQIDFIIKLKSRPDIMSISNNNSPSSDWVLDFEPPAQSSSTTPIATTSQASAMATPQDTSTSQPNEQDKHAFLINGNQENDHHGVKRSRDNDDDGDDARFRGGECGFEDRDVPVNTVEVDDVEQAGVIPNAVLASGSEDDWVLRGVWVDGEVGESGGGFLIGV"]}}, {"location": "join{[254618:254976](-), [253447:253541](-), [252999:253018](-), [252825:252873](-), [252634:252701](-), [251778:252532](-), [250996:251671](-), [250194:250900](-), [249943:250132](-)}", "type": "CDS", "id": "<unknown id>", "qualifiers": {"Name": ["input.path1.gene71"], "gene": ["input.path1.gene71"], "source": ["GlimmerHMM"], "transl_table": ["1"], "translation": ["MSFGFAVGDFIAVGNLIKDISSCLQDTGGAKAEYQGLLRELECLQQALEHLDKLQNSSSSPYTNLDSIKYAALSCRRPLEQFLGKIQKYDKSLGVWGKEGVIKSTVDKLRWGFGQKEDIHKVKDRLSNQPATYIRFLEIVQAYEKDIMRFVFAPPRSCVRRATQGTGTGIADQAAGEDKSGHISAGADEGLLFFDNVFPLKIQKLLGLPLASQDRTPGFVDKIINPIVTGTDPSTVIDKASAKAGISVKATETLLRLKEGGAFVKFTHDGSTPTSEVERILKQYLQEKPVKPWWSPWRRMQVNVVRGRPWVEDLFRLPTPRLRVEFVPSEPGAEAVELSQEQLYSFFRQYGKLQDIVVQPPDSKVLPKFAYLDYSALSDAIMARNCMHGYVVVEGEGGGKKGTLLRLKYEQKIKAHWIRDWLVNHPRIVIPIVAALVAGITVAIFDPIRTFFVKAHITRALRLRDNKYYKWIVGYATDFIPWRRRGEDDTGMEVVWDDRKENIEQIQTWLMETADTFIIVQGPRGSGKKELVIDQALKERKHKLVIDCKPIQEARGDSATINAAAAGVGYKPVFSWMNSISGMIDMAAQGATGVKTGFSETLDSQLAKIWNTTGTALRQIALDQRHKNDKDAYLGDDEWLEAHPEKRPVVVIDNFLHKSQEGGVVYDKIADWAARLTTANIAHVVFLTNDVSYSKSLSKALPDRVFHQIPLSDCSPQVAKKYVLRHLDADVADDPEPQDGSEKQVPSQTRTDLDELDTCIDLLGGRLTDLEFLARRIKTGETPIKAVHEIIDQSASEILKMYIFGIAEEEGKKWSPEQAWLLIKELAAKESLRYNELLLSDVFKSGGEKTIRALEQAELITIVSSPSGRPSLIRPGKPVYHPAFKRLTEDRVLKSRLDLAILDQLVKVENATIDKCEAELLRLSEIEGRPALLLGRVQYLMEKLAKSQGKVESYEKEMGGLKKILGSEH"]}}, {"location": "join{[258533:258541](-), [257640:258176](-), [255555:256820](-)}", "type": "CDS", "id": "<unknown id>", "qualifiers": {"Name": ["input.path1.gene72"], "gene": ["input.path1.gene72"], "source": ["GlimmerHMM"], "transl_table": ["1"], "translation": ["MQDADVHPKDYEDLGYALLNLEKRIHIPNEEQVLRLFAPHQTVQERNLCPFVRGFTWVRTCYDQSLASSYAEMAEMYAMVCGGTADDVLDNPALYGNLSDDLSDLFLRSPEIFFPSWAPDTDDTDDLDYEDESRLPLCLAARKERVLVLVINEESQRRKMPKLAWFDAHGELVWWNWLQLDTPSISPMAEPTPFKIAVPDDQLEWINQRVKTARIPPGKDASEEEIWNTQGLPASYARRIQEYWTNSYDWRRVESQINSELKQFTLPISHADEDHIIHFVHHRSASPSAIPLLFIHGWPGSFLEVRNIIRLLTDPEDGKQAYHVVAPSLPGFGFSSYPKKKICAPWEISEILANLMHALSYPKFLVQGGDWGSMIGRLLAMQHPSSVLGLHLNFIVASPPSPVWHPLAIAKLARAYLFKGAGLTAYERTMLERMVWWNESEAGYQKIQGTKPQTLNYGLVDSPLGMLCWLREKIHFLVDREAGFEWEDEEVITWAMPYIINGTAGHSEIYTVIPKAHGGSGDGEFLARLFEKVVPREVPVGVSVFPKDVGFVPRWWAECKVAAKITFWNEREKGGHFASVERPRDLVEDVRAFTEVSGVKVD"]}}, {"location": "join{[258707:258744](+), [259235:261459](+), [261496:261510](+), [261838:261921](+), [261947:261977](+)}", "type": "CDS", "id": "<unknown id>", "qualifiers": {"Name": ["input.path1.gene73"], "gene": ["input.path1.gene73"], "source": ["GlimmerHMM"], "transl_table": ["1"], "translation": ["MAFPQQLKGRYVHIQIVKRLRDQNRSVKHVSFNKTGSQLAVSCLDGSVYIYSVDSEEPELIHKVDDMIKRVDPESESNARVIWHPDGKAFAAPTGLREMQVMSSGDWAKQKAFKTEHTSDISAAAWSPNGALLATTAGDLSLCLWDTKTQKLLKKFDDVKATILAMAWHPTENVLSYTNTEGHLYIHTDFVPEEHADVLQSPTQSAPYFHEPAEGRANGPTTNTTNGTTHVLPERRARAASADSLDDLLGDEFRDDDLDMPDDGDDGFVVDDDGAGYTNGHGKRTNDHLGPLESRSKRRPAAPAYQPQIHEAFQPGGTPWRGNRRFLCCSLLGYVSTISQEGDHYTVEVRFYNDREYTNVRFTDVFGYDKAALTEHGALFSCQPKENTPAMIYYRPHETWTTRSDWRTNLPAGESVTAIALSNSYVVVTTSANYVRIYSLFGLPVRVYRQKASPAVTCAAWRDYVLTIGNGSVSGDGTCQLLYTIENIKRDEVFQSEDLVALPPNTTLTSVFFSADGDPYIYDSDGVLLTLLRWRTPGQARWVPMLDTKCLSRRAGGGKQESYWPVCVAQDANGKPVFHCMIVKGSEKYPSNPPPMLSEFPLEVPLSSSIDKRRQEKDRDADAMFDDDEDDARKADTKQMQHEQEYILSSVLHAQLEETLSHTRPTAHQKQELINLDVQIDRSLLQLLALECLAGEDRGMKALELVTLMRDSNGKMLDLAGKVAERYNRDMLREKIQELAEKRMVSREEDDEDLHVYMFAARPVSTRIAVFALAVAVAQVLVFVAVSSLRREVPR"]}}, {"location": "join{[262796:263173](+), [263249:263322](+)}", "type": "CDS", "id": "<unknown id>", "qualifiers": {"Name": ["input.path1.gene74"], "gene": ["input.path1.gene74"], "source": ["GlimmerHMM"], "transl_table": ["1"], "translation": ["MSWFTSKAASTPSEPTNEGGSRHGVGAEQDRYASHFGVGDSAKESIKEGVREFASQKGSGAEQDRYASHFSLSEDPVRRAATWLANQQEGASGAEQDRYGGWFGLGHDGWARARSLAEGKGWGLSSIDTGSVKRAALAAQEGIKQARDR"]}}, {"location": "join{[263927:264515](+), [264913:265011](+), [265059:265078](+)}", "type": "CDS", "id": "<unknown id>", "qualifiers": {"Name": ["input.path1.gene75"], "gene": ["input.path1.gene75"], "source": ["GlimmerHMM"], "transl_table": ["1"], "translation": ["MARNILLTGASGYLGGSFLHLLKDANLPPHQIYAVVRTDAQAQAVKQYNALPIFVDLSDPSAITSAVTSNNISIVYHLHNPRDTETPTWISALAAVKQQTSQSVHFLFTTGAKLFSSHAGAPTTPFTDTDPSLLSIQQRQATSAPIDGMADGARINSLVTTTAAQHGVHSYIFAPCIVYGRGLGFGNKISIQTVAIHILEAAEEEVEVILEYLEGARRYTIPKGTKLKGCTLSI"]}}, {"location": "join{[266011:266057](-), [265524:265802](-), [265275:265290](-)}", "type": "CDS", "id": "<unknown id>", "qualifiers": {"Name": ["input.path1.gene76"], "gene": ["input.path1.gene76"], "source": ["GlimmerHMM"], "transl_table": ["1"], "translation": ["MHSAGLAQQQKIDVENGTMKRLNEMQIVGADVHLKPYIFIEARSFNLRFIDDPIEKHDEDPVTFVIKDDSKRWKLCPVVPMDMVHWNINPEKNPGFKNHIIKSAWTALFLSH"]}}, {"location": "join{[268304:268962](-), [268178:268257](-), [267586:267614](-)}", "type": "CDS", "id": "<unknown id>", "qualifiers": {"Name": ["input.path1.gene77"], "gene": ["input.path1.gene77"], "source": ["GlimmerHMM"], "transl_table": ["1"], "translation": ["MPHAESLESETPSFNGEKLYVNDGLLRPEQVGALKESSPDLPVEELRRRYEEDGYVFLKGLLPREDVLQARKEYFEMLAPSGVLKPDTAAVDGIFNDARVASDFPGIGAGSIGENGKPTSETAEIFVDLALQAHYAEWYKEKFCKHPVLKETVARISGWGDSTFGVRRSLLRNNTPGNKAIGVHYDQIFLRYGEDTSFTAWVPMGDISLIGGGLIYLENGHTLGREIEADFTKKAKESGMTDEEAKLYPAAFEN"]}}, {"location": "join{[273855:273979](-), [273537:273661](-), [271691:273204](-)}", "type": "CDS", "id": "<unknown id>", "qualifiers": {"Name": ["input.path1.gene78"], "gene": ["input.path1.gene78"], "source": ["GlimmerHMM"], "transl_table": ["1"], "translation": ["MAGLMIGWCGWEDGEVRDACLGSPGWDQTAVFCGRLREGEIARTYAREQWFANSKLQPTTSTRRQKAKSSLKMNETVNSRTVVPGRYGNKGGRPAAGRGGQRRRPPSPPQNKKSDAQKKTEKDQELQKRPAQQWKRVKPIGENRGGLNGGVYIVKDRKGKIFIEKRAQKELVREKIVMQEITILKYLSEPSHPHITKMVDHYIDTKRCESSIYLEWCDVGGLNSLIDARLSSKELFNEQDVWEWYIQLFSALTYCHYGPNPSARFRYKKPSDWKNGWDMVYHRDIKVDNILVAKGGPPGQTTAYTLKLADFGCAVARRHIWTNVDDKRLENPWVSKGWTPPEFPTFLGRSDVWQLGAVMGCICNLQTMPFFDFADPAPGYSRDLAGAIAASVEGDPAKRPKSDAVLKHVRDRYEKMKGDLERSPRPVPGRVDTRKLDDQVARGHARLKAEMDKEKREKKKKGQGRSPPPVQNQFQQGMGVWGSGYAGYPGGMGGPPGFQPPFGGMPGPGYSGPFGGMYGPGFPGPGFSSPFGSPTSSYYSSGSSMFSYNPCVGYQGVDHGCLGTDLVVEDVDAIARSLSRCSFAYF"]}}, {"location": "join{[277645:278214](+), [278641:278714](+)}", "type": "CDS", "id": "<unknown id>", "qualifiers": {"Name": ["input.path1.gene79"], "gene": ["input.path1.gene79"], "source": ["GlimmerHMM"], "transl_table": ["1"], "translation": ["MGITNRNLRRRNRLPPLRRSHRRPPSRLRSSVPHRNPRLQGSLFARGTQNDRIPLLTRNAPVRAAPAPAPVTEVSQYDDWTPQPPSSQYPVSSSALPRTSASALPRRDSYDMNAPPSPRMPNLNAINLELERLGLADNERPPDDELPDYAQSQAEMAALRRNEASARARELESRWNLARGGGGERLTVVLRSADTCLGTSDHPLPIKHSIQDI"]}}, {"location": "[281862:283029](-)", "type": "CDS", "id": "<unknown id>", "qualifiers": {"ID": ["input.cds80.1"], "Name": ["input.path1.gene80"], "Note": ["single-exon"], "gene": ["input.path1.gene80"], "phase": ["0"], "source": ["GlimmerHMM"], "transl_table": ["1"], "translation": ["MEVITENSPPRPNHIGKLVSIVNRDDRFKLFNDAAVEEGNLDNPIHPLFHPENLEQNKHMKQALQLASLYLTVPSLLEFFIPLTFGAVQKKGADDAKTRHCIYFSRASIARKDEIDIIAANLRCMAHLNTWTWSDFSGEERFKNTWGLTIINKDTEVTPHTDGCPKLDEKQSKYMFKPRVQTEIWLDNQMLAYYTNEETGYVTRSRSEQFRYDFQTAMVLCHEIAHAYGGLIYGRFKEPYLHWKHPTNELGYAWEHFLFGGRLDPPQKTSPESLYHLYRVWQNKEVARAFAGDEYTAVPVTWTAQWFRKDTWEEITKHGYKATPQLPETTFKIYWSINIWRHIVYTDDEDARNDLRWGRDSSALSYLFSKGGMMQKRIKWWLEPSGCQ"]}}, {"location": "join{[286055:286439](+), [286494:286665](+), [287034:287102](+), [287556:288082](+), [288307:288772](+)}", "type": "CDS", "id": "<unknown id>", "qualifiers": {"Name": ["input.path1.gene81"], "gene": ["input.path1.gene81"], "source": ["GlimmerHMM"], "transl_table": ["1"], "translation": ["MTQSKIPSTGSRTELASSIKTFLKDHPNLHLGGEEDFHEERRKHLEVFGIHSIPKDKVHPIGEVEFTALRGPHGTIPVRIFHPKSGEEKRKKGEAGALIYFHGGGYTVGSVDEFENGLRLVAEESGCQVYGIDYRLAPEFRFPTQLDEYSALIDWLQGEGGKAHGVHPDRVAGGGDSAGGNMTAAMTAWSDDATRAVKEVAGDLKKFIMQYPSIPGTSPLPYDPLPPISLTELPPSLTTPSPPKPNSKSIFAFWKTGIATLPPYLLRNVLNWHRRYAPLGWQIYVVDTVPNSPLNVSHFIDITSPSVVPEAFRNGTLDGGYVAQHTSDLVRFPLLLRHGGLYMDVGILHFGDIDELWTRKIANPESPYDFAGVTMGEHPEISAIHCLGAVQHWLDEEGGWNGPKYVREKCWFYSMVEHTYIHEQMTGWVSKKQHELFSLSLPGPGEEESEDQLLARRIVEKVASDGWAIKLGHGFAAKLFGADTLGMLWRKHDGTDCKERTYGGWLRWAEVNCKQNGLPKPLDIPSYEPTTKARLIL"]}}, {"location": "join{[289794:289897](-), [289479:289728](-), [288950:289417](-)}", "type": "CDS", "id": "<unknown id>", "qualifiers": {"Name": ["input.path1.gene82"], "gene": ["input.path1.gene82"], "source": ["GlimmerHMM"], "transl_table": ["1"], "translation": ["MYIFSTLTAALAAASTVQALQFSDITTSASNAKRVWTEISTILTQQFLANGECTAAARGAIRAGFHDCFNGVCDGSLILADECWRPENSGLQSICETLGTLAEQKEVGYGDLIQFAAAHAIKTCPGGPTVPVKVGRPDSDTPSPAGILPTGHEAASDLIQSFAARGFSATDLSALIGAHSAARVRRANLTMDSTPGRWDSKYYSETISGRAPITIGSDGSMAKNLETGIPMKMFAASKGAWDSAFVPAMVKLGMLGVEAEGLVDCTGALPGE"]}}, {"location": "join{[293160:297750](-), [292501:293104](-)}", "type": "CDS", "id": "<unknown id>", "qualifiers": {"Name": ["input.path1.gene83"], "gene": ["input.path1.gene83"], "phase": ["0"], "source": ["GlimmerHMM"], "transl_table": ["1"], "translation": ["MFSGTSQDSKGKQSSAGKFFGRRHHKDKDRPQNDAHLSTQSPPGSAHGSQSSRHSHRHSSSVASVDRPLSLGPEQGLAMQAGVYSSIPSIEQNQGAPRVINDPYGAPQPHHLDKSTADYHQYPVFDPSKMPQNGYQNSGAPRPPPHSTAMASSQPGDRGVSIQQWGSAGRASNGHTYTSYTDSSNTNTSSDQASVYSNDSRTRNSNVYYPQQSQSQSTFSSIGLDAGSLLPTAVGVPRDSHRHLLHSNQPSAFSSTSSFGQNGFAIQRPPDHIVEQEFMNLMVKRGWKSLPEQARRQMEAYKIDKKWTLVHQDKLAEFKTEEKKRQTARNTYIGGGGGGGANPDVLIRAEEEGSPEWYVKKVMDNSITLKQMSSLEISLRTQPIAWVRNFIEAQGQIALTNVLAKINRRKGQGPAPPPNSVLQKAENDTEREYEIIKCLKALMNNKFGADNALQYPSIIQALAGSLISSRLNTRKVVSDVLTFLCHFGGGAGHEKVLQALDALKVQYGENGRFDAWMRIVEVTVDGRGKMGSMVGASEEVRSGGIGVENLLMEYAIATLFLINMIVDGPDRDLQLRMHIRAQFTGCGIKRIFKKMEGFQYDVIDKQIERYMSNEAVDYEEYLEVENNSMIDSVEGDGKDLNDPTQIADAINSKIVNTREQDYFVSAMQHLMIIRDTQGEDRLKMFQLVDSMLSYVAMDRRLPDMDLKQSLNFTVQSLLDKLYTDSEARQVRDEAIEARQIADSAIAERDEAKAQLELGADGLVQKLQKQLAEQEKVISVRERQIEQMKAELAEIQRIRAQELQRNELETRELYLMLRDAQDVAASAAKNKGKEGLGAADPTQMQGILDRERLMNRLEIQLQRAKTQATLEGKALGQIQPSEKLRELRERMEGQVDEDFEGLDPSSLGSSRAKSGVVRRKPVAGAFDEDEAMPDLGDDDEDVIIEKPRLVQMHKPKVSNAARPPSGLLDEITSKVKQYGDSEADGEEASAPDVVMSGVEGEAPKTSAAPPPPPPPPPPPPPGQLGFPANIPPPPPMPGTNGAAPPPPPPPPPPPPPPPGQLGFPAAPGIPPPPPMPGMGIPPPPPMPGMGIPPPPPMPGQMDGSMPPPPPPPPMPGAKRPGFMPKAPAFGAPSMHLTGPRPKKKLKALHWDKVDSPQTTVWATHGATSEEKEEKYRELSKKGVLEEVEKLFMAKEIKAIGKKSAKKDEKKQIISRDLMHTFQISMAKFSQYSAEEVTNFIIYCDTKILDDSVVMEFLQKNELCDVPDNTAKLMAPYSKDWTGPNANDSKREQNPEDLTREDQIYLYTAYELHHYWKSRMRALSLTRTYEIEYEEISNKLLEVSRVADSLRSSSSLISVLGLILDIGNFMNDANKQANGFKLSTLSRLGMLKDDKNESTFADLVERIVRNQYSGWEDFTDEIGGVITAQKINVEQLQSDAKKYIDNIKNIQTSLDMGNLSDPTKFHPEDKVAIVVQRHMKEARRKAEQLQVFLEDMQKQYEDIMAFYGEDPQDESARRDFFAKLANFVLEWKKSREKNIQLEEQWRRNEANIRRKAAAPALSTAALSDTDTPKSPANTGAMDDLLKKLRDAKPEARDQRDRRRRARLKDRHQVRVASGQKMPEIGVNMEPEESDAASDAGKGLLSPTSEASETSQPLSVASPTDAAAPGGDVADRAAAMLEGLQGGSAVAKDGSLVIRRRRENADSERERRRRRRQQASTASSVRSDDAGGS"]}}, {"location": "join{[298527:298554](+), [298653:299115](+)}", "type": "CDS", "id": "<unknown id>", "qualifiers": {"Name": ["input.path1.gene84"], "gene": ["input.path1.gene84"], "phase": ["0"], "source": ["GlimmerHMM"], "transl_table": ["1"], "translation": ["MAGLSHVVKSLFVPLLLAAILYVALAYAIIPFVRRHRSRYSQYLPMPAGVVEGTASWRTRISDALTNLFVPSGWARRRQVIVDGSGGEHNEDDLFDDEEGEGMIGFDPVDERRREALEQRRSMMDDRRLSRELEEGFKDESDDEHEDDRRRSLSRSRSSSGY"]}}, {"location": "join{[299682:299894](+), [299991:301045](+)}", "type": "CDS", "id": "<unknown id>", "qualifiers": {"Name": ["input.path1.gene85"], "gene": ["input.path1.gene85"], "source": ["GlimmerHMM"], "transl_table": ["1"], "translation": ["MSSVEEQTFPFLRLPREIRDKVYKELLCSFAPPKTTLRVGEDDLNPIQPKLLEHSVETAILLTCTQIHREAYDVMVKTNQYVFVQCSAGLPIVGLMFMTPVDVVTRSRRHALRMRDFVLSIYLSTEKPLDEHPTSPIDPFVLVILNRDVPDFCRGLMETGNLIMKDFDKHLKMTVNVAPKAFKSPASRRYRTPFDSFFTETTQKNLLRPFRTKLRGFTNVLVTGAVTPDLAAAVHDETASPRAVDWQAALRNMEREKEVGRTWFQQGNLERASLAWLDSAANIDSLRDSDSWKILVRAGGEEFLTSVAELYFLTRLNIAHTELVHAAAGNYFTFLAQDTLLMARRSLGAGFWKPGHWKWQPEDKHKAKLWYREAMCTRLSNDVQRAAIAERLLERALQLAPNDAAILKEQKSVIAWRLRSS"]}}, {"location": "join{[307059:307306](-), [304640:307002](-), [304229:304581](-)}", "type": "CDS", "id": "<unknown id>", "qualifiers": {"Name": ["input.path1.gene86"], "gene": ["input.path1.gene86"], "source": ["GlimmerHMM"], "transl_table": ["1"], "translation": ["MILNIYTRASNFPGESLPPLAFSECVVRFSKLLAAMNLSAGYLDEDALQYLVQNTPFRQKPRLSVPRLAVNPTRNDIAAMLFLLAGVASVLSSLELQRKKAIVMKEFITSLIPGLVQARKVGAAEMGVHPAAGLAALNMAGGINSGAGAVHLEEGEVESGIDEFLTLLGRVYGIPDTRATFGSSQLPSLASGGNEPIIGQSSQNAVKDILRVASLRSFGSLGLKLDILRMCINFCEALPDFNGVLHFTALLLRIAGPGTAPKPNSTDVFVSLPRDEQVRLFANISRTVAQANKLGLKHVETDYWDDFLVRGLFIMEPPASLRLTHHRPAELKIAPSKEGPFIHNPWNKSPQTNAVETVLVANEEYRFVIALQNPYDFELEVDSLRIAAEGVEFVAHEELFILGPYRTQKFPISGVARTAGSLNIIGCYVKVTGCGERLFPIFPDPWRPERDFKVKKIGLKACLGAPISRPASAVGTATDFEKTSAPKPETLTFNVIPEQPIIVVSDVSLPQGAVMVLEGERKRFTVTVRNTSETTAVDFVHITFQDSAAAAIQAATSNKDLPAAELHELEVQLAQYPSLRWIKTEEEESISIGPGREAQFEIEVVGRIRLTDATVQIDYANLGKRRSEVQERFFTRQVTVPISITVNASVQLQRPDIVPLSGDLAWSSQSRGMTTSTDRHDNHFQRFLSHMNPERNSDEYCMLLLDLRNSWPNPLHVSLQVRGDTTNTDHSAPSWNEAYMVDEVIQPGHVNRIVVILPKIYLKDPYAPVPSLNPANQRQFVVSTSKISPETERASREAFWYRHELMKLIRGTWREEGYGRSGDIELRTMRFSPRMVDAIKLGDLHIATTVEPDFPSSSPPTTTAAKPPPQTTISNRSPLPITPLLRLQPHLAALPHNIALDLDKRFSWTGVLQRRLPVIQPGQTVESELGIVALASGTFEIGATVEEVELVQGDDEGNGEREGERGRGGRGVGPRRGRRRWWESRG"]}}, {"location": "join{[307605:307642](+), [307784:308173](+), [308618:308639](+)}", "type": "CDS", "id": "<unknown id>", "qualifiers": {"Name": ["input.path1.gene87"], "gene": ["input.path1.gene87"], "source": ["GlimmerHMM"], "transl_table": ["1"], "translation": ["MITKCSSLRSCFALRSLAALFGFDEVLVVRWRAFAALIPEISSKVVGGVRAPWVVGDDAVGSSAESEFPEEDGNTGIDIRWRSFWTEEIGDSGRLATGVCELRRENKDVEGSGFAQWGTLSVFPAWDAGEAMVGKTCIDLAKDAKISD"]}}, {"location": "join{[309425:309651](+), [310127:310168](+)}", "type": "CDS", "id": "<unknown id>", "qualifiers": {"Name": ["input.path1.gene88"], "gene": ["input.path1.gene88"], "source": ["GlimmerHMM"], "transl_table": ["1"], "translation": ["MASVDFARLRNQTMADGQDSEVTVNTRALIDKVLARYSSEHTTLRELIQNASDAGANTVVIKFETDPSLETPTPQDISICASASSKGA"]}}, {"location": "join{[310856:312006](+), [312152:312223](+), [312469:314623](+)}", "type": "CDS", "id": "<unknown id>", "qualifiers": {"Name": ["input.path1.gene89"], "gene": ["input.path1.gene89"], "source": ["GlimmerHMM"], "transl_table": ["1"], "translation": ["MADVQRRFDKEPLDLLIQRAVYVFQQFTSNASHPSTLLGEKIEEAFWSCSKERSVEMLSTKGVLPSKQVRMPAETLSFLGEVPMVPQDLATRAYTFMLNLHSRGFISELTMADIRDGLESRALTEDELTEFLKWAGAKLEGGEMDGSGVRGLFDITFAHIGVNPEEETGRVLSLGEISTYINTARITPTLPVPSDTIPFAFSKSIPVKQLQMFGWIELSMVRWLRHMTASPQIQELQSSEKLASQVLSLTAKCWDQLDGSSKEAVVNLLTPCAVMPTKAGMRKPEQSYFPSVKLFDDLPTVKAFPGSKEKFLTALGVRKTVELSVVFDRMRSQDVSSKSEKPSWNHIDLIRYFASVMDDMPKKDLDRLKETPFLPGEGVPVQPDSITLASIMHKAGQSNNGPLYSMARLIKSPPKTKLDAEMQFAYLASRAPELDQRKAFLSSLSTAQIVPVTRKYFLEPHSLGFEDRSRAQSGKTEMRLHHHDPPESVFVGQDQEYRGILDYVQYGAEATNFLLKAGAKHEPSIHDLAYLLCKNPVRFLNTIGQDRYLDLLRKLATQADSLWKDKELARTLIASRILLGYRDIKDEKKSLVAQDDALDDLDEPGTQREWSLNSANEVVIIDDVTFFFRFRDFIIAAPQEEALEEFYARFGVNRISEQVKEEQRIGNLINDQSAAYRLRHDILERSRLFLHEYERDASHKSIKHDTKWLSSNLKVECVSDISIRYSLSNRAATSYRRSATISRKRGVGTILYITPQFDVYEVSSQLVRLLIKKPKQNDAIAFERILTEPLRRLQEKGINVERILRRKEHEARIAKQQELERQLEEQQRAAEQAKQNIDQADKPNEPAPPAIKAPPAAPATPEKPKEKGMPGSFGSPENDDMDGEDHRHDNTLRPPEKSVFNQWAKKLGFKNAPTAPTDINQITRENNTVTKNNIQNAIKDCRPINQQNINTKHHQDPPTELDKGGYCNDEQWENLHKAFSIPYSGRHVDIFYGRDHSESLPEIQTELTLFLPIIFSLASLFGVNPAAVNIFLDKQSRTIAFNQNRALFFNLGWFMQMHAAEYATLEGRARALDSWYLTFSHELAHNLVSDHNARFIWYQSQIAIEYGQAYRGVLENFLREVKVN"]}}, {"location": "join{[316931:317018](-), [316735:316879](-), [316633:316681](-), [316363:316583](-), [315406:316090](-), [315215:315355](-)}", "type": "CDS", "id": "<unknown id>", "qualifiers": {"Name": ["input.path1.gene90"], "gene": ["input.path1.gene90"], "source": ["GlimmerHMM"], "transl_table": ["1"], "translation": ["MSNDFNTTDFVAQMRGFQASDEARQRLFADMLERYTALLEDHENLKNDYASERDVRRSYQRMADFAQQEVAETRRELADNSFVLALIDGDGVIFQDALLRAAANEGGSEAASRLQYAIREHINSLYENSGNWPIMVQVYLSLDKLAHKLATVDLIDRPLDLRTFAQAWKGFQELPNFRRARFDNVFRNTELPEYVYRPQSYAPVQTSTQPPIAPPHQSVKRITTNPTPPPGFGNPPPGFPSIPPGFQQSPHGTPTLSSPATTVSSLAAANPTPEPTDSSWATVGKNGIPPNDSISIAPKSKSNKKWAYYNKDEQRLDEPLPPKDKTAYEALDQRMKKSKKNLCNHFHLNKGRCVNGTKCHFQHEPKLSTAELNALRYKTRSLACKDRYCQNINCYLGHQCAFERDQGWCPFPDSCNLRHTHGMDKARASRWDEENNVELL"]}}, {"location": "join{[318116:318158](+), [318208:318355](+), [318476:319117](+), [319179:319396](+)}", "type": "CDS", "id": "<unknown id>", "qualifiers": {"Name": ["input.path1.gene91"], "gene": ["input.path1.gene91"], "source": ["GlimmerHMM"], "transl_table": ["1"], "translation": ["MPLTINGPTMTLEAIEVLLYLKDASSISNCSVQSLMLLRSLRPTLTVASYAAIPKQRALHRIDPLHLYTRLLHSTMSSDKKYELLYWPGIRTQSLPQPHPPHKLTPPAGRGEFIRLAFEATQTPYTDVGNASEDGIQHILALKADDATYDANGNPRLRTPALRVHGEGKNGKPLVVSQTPAILAFLGEKIGLAGADAAERAWIQALTLTALDLNNETHDTHHPVSTMSYYEDQKPEALKKATDFREARIPKFFGYFERVLKGNAEGKGKYLVGDKLSYADLALWQVVHGLKFAFPKELKAREDEFPTIFKTFFPSVPEHGGLKEYLESDRRKPYSNGIFRHYPELDRQ"]}}, {"location": "join{[320289:320448](-), [320057:320140](-), [319640:320007](-)}", "type": "CDS", "id": "<unknown id>", "qualifiers": {"Name": ["input.path1.gene92"], "gene": ["input.path1.gene92"], "source": ["GlimmerHMM"], "transl_table": ["1"], "translation": ["MSGNYTKIAANSPSRASPSEIEVAINNALEDLQNNIPDLRSSLRPLQFVSAREIEVGHGRKAIVIFVPVPLLQGWHKIQQRLTRELEKKFSDRHVLLVASRRILPRPKRSNRSRSNQTQKRPRSRTLTAVHDNILTDLVYPVEIVGKRLRTKEDGSKLLKVVLDEKERGGVDYRLDTYSEVYKRLTGKTVNFEFPQSATSDY"]}}, {"location": "join{[327120:327299](-), [326672:327047](-), [326098:326594](-), [325983:326054](-), [325797:325889](-), [325444:325711](-), [324926:325378](-)}", "type": "CDS", "id": "<unknown id>", "qualifiers": {"Name": ["input.path1.gene93"], "gene": ["input.path1.gene93"], "source": ["GlimmerHMM"], "transl_table": ["1"], "translation": ["MDTGLVARLERIRLLPQFGFAESPDAHDPTPTLTACELAEGGGVSIHDTYEAPLLQQDSSSPYTNKRAASGPSMSAIETKSAPETHTNELISDENLERRFVWDRGGESSHDLGPEPKLSTLPKVTSKLPPTNLQRSQLAPHNENYFVPIVALSKFPYKFCDKASSQAIASAFFDQGKFWAREWDLYYLWDIEGSKPLILVREDQFEALLTEVNLQLDLGLKITDSQRKEGLLIYVLEHPRCRPRYLGRSHSREEYDSMVADAPGVVVHPAEESDAPPLDDHLLEKFDLMIQDAWQATKNKSKASKEKKRVDRMQKLKLMTDQFKRAQRYLGLRPTDTEGRRMNQYDNQRRDNLKLEHHRPLMSRYLYPSDLTAPGVAPGENGENWRSLIQARHFRIRDYAHLVNIMLPTPFCAQSGTSPNVGEIGSMEKRDLIFLGHDAITDIKYLQKLGFDPLHLSNLLESQDTATLYRVWKREEQTTKLSRILARFGIDAFEATIRNTPEYQQAWKDQKESRILFEQEEIKKDIEYETDGWNALRSDGDGDGGAPVPIVIRKPKVSATSHQTGMNAAQTSNIVGGHGRGRGQGYHGHNSQASSRGRGNSANRGRARAYRPPVSRNSNHTEGSTTAGDSAPKPQVCKYFIDW"]}}, {"location": "join{[328373:330377](+), [330396:330630](+), [330809:330881](+), [331248:331267](+), [331619:331637](+), [332061:332384](+), [332443:333107](+), [333390:333452](+)}", "type": "CDS", "id": "<unknown id>", "qualifiers": {"Name": ["input.path1.gene94"], "gene": ["input.path1.gene94"], "source": ["GlimmerHMM"], "transl_table": ["1"], "translation": ["MAEDAAATEDAAPQPVANPDAQTTLNDFLDYTEFFPSDLIRSLRLIGDLDQTYVDATQAVHQLTVKYGKLPELPQGERPDPVALRRDIAHALDKALYARESSFAEASRLYEVAERHKHRIGIIKRKLQAQPEPPSRDPTPVPVSPQAPRALNRIFGTPHLRLTFDGRHGNSTVRARDRKKMLRAASFSDSDDSDARSTADLAAAKRLKDRTKDKTPRPQKVRVRAPGTGTNVHSSLAGISTSNALARLSPPPDNPRPGSRWAPWLKLTEYEMAVLRKKMKKNAVWTPSETMIKRVLESTGRGQEAYEREKRRCEATGEELLDEEPALPSIRSANPPAGVETTPVAAPTPAPAPATLPADYASLDAVSPSIEFQRDVDMGDDDSVQDTLDFKDTRQLKRDSRRREAARDLQVLGDTSRKIKEAAEIMQEITFIPAGAGKKSAAKPSNKRKRDSTPPLVVETPVDATREPSLVSQDSPTRPPETKRLRINLPAASDGASTPQDLTPVAASPDEKDTVLSPEGNKATTVQVPLAPAGPETPRSAGIASIGKVSQPGTPAVRSPAVATSAEAQASPTSTTMAIPAPSNVTAASSRPRRESVAPPKEKPTSPTIASAPTTKKQKAATPVPEITTPLQLKLHVHGCLVRVLLVAMFRPQKPRARSLNPTKGRLHYLQSICYNGSHSSTNPYKHATESSPKGEITNGDGGQKTVTNVSRAQGNKNKKKRKPEEDSEPTEEIDQDEERYCICDDGSPGDRRVRQSESASSTAGAKRKQITGVGPVPLIGLDLNTLSITLGPWDSYYAHDKTTASWSNLPPPLEKALEHRLVSQDKLKTTWKDDGRDAPSFVTLGADGSYFMRTVKGGGSWDLKAKEKEEGMKGTNKFLEDSPDFNGVAGLYLFPHHPASYILLLTNGKAFSNLPENTWDDYNKMAPALPTLVQSMSPIPCIPQARPATQPTPAQPQQQPVQSTNPVSIQNLPTGAPAGTYYNGMLVSVAGARRDHNPNLAAAAILAAHSGAPQASSGSCPPGRYYNGVLIDTAGANPIRTAQLAAVISATNQGRGVPGTYYYNGMPLQPAGAGPWRPDLAPAALLAANSTAVQNQNQNQNQNQGAGWPTGAGGGAGGRGYDWVYEYGCQ"]}}, {"location": "join{[335279:335317](-), [334697:335094](-)}", "type": "CDS", "id": "<unknown id>", "qualifiers": {"Name": ["input.path1.gene95"], "gene": ["input.path1.gene95"], "source": ["GlimmerHMM"], "transl_table": ["1"], "translation": ["MSAIPTFSSLYPKKAKTGKHSHHPLTTPISTPQLTPKSLTPISLPPNHLFPPFSSPSSSFSSPSNPNAPSNTPQILPSSSLPLLAIGPPSTRYAHATGHGASNPGISTPSRYPVAASSVLFEKCAKKASRWASRADFGEKWEEA"]}}, {"location": "join{[336863:337207](-), [336392:336762](-), [336241:336372](-), [335844:335953](-)}", "type": "CDS", "id": "<unknown id>", "qualifiers": {"Name": ["input.path1.gene96"], "gene": ["input.path1.gene96"], "source": ["GlimmerHMM"], "transl_table": ["1"], "translation": ["MRTSMLAALAALLWTAAAASDKKPMKPCTAVSPTTDRFFDLNPLHRTAPEEGGKKKKEEDAGSWRARGHDYGANFTINFCGPVVEELNNVQDLDKDLWKNVSAFYEVGTRQYALGLENDEPVFRGRKLVLNYTGGSLCPSSSSRRSPHAAIDLRTRAIIEDDDEDKDKDKDKDKDDDKDKDKDDEDKKKPSKDGDRRKTAIISLLCESDPLAKTAFSFVAAVDDCVYFFEGRSPLPAAALGPGGVFGVIMLIAVLVYLVGGCVYQRTVMHQRGWRQLPNYAMGYSRVSLGRDHGRNGGRRNDDENRLIDNLDEEWDD"]}}, {"location": "join{[337674:337745](+), [337800:338099](+), [338149:339114](+)}", "type": "CDS", "id": "<unknown id>", "qualifiers": {"Name": ["input.path1.gene97"], "gene": ["input.path1.gene97"], "source": ["GlimmerHMM"], "transl_table": ["1"], "translation": ["MAPKSKTAAEAAVEKPHGYEFFGPPGAFVISFFLPLLCYAFTFLCNDIYGCPVPSLLHPSTLNFEQLKKEAGWPGFSGLITWNAVLGNFAYYFLSLALYTLLPAETPEGTELRTGGRLKYRFNAWSSGIFILVILAAGTVVEGANFPVWTFISENYLGLLTTNILTSYALATYVYVSSFSVKHPKDPSNRELAAGGHSGNMLYDWFIGRELNPRVTLPIFGEIDIKTWAEIRPGMLGWVILDLAFIMQQYRNFGKVTDSIVLVTFAQTFYVFDCYYMEPAMLTTIDIISDGFGLMLSFGDLVWVPFTYSLQARYLATYPVELGIKGLLPIAAVQAVGYYIFRAVNNEKNRFRTNPNDPRVKHLKYIETASGSKLLITGWWGTARHINYLGDWFMSWSYVLPTAAAGYLVQNAATHPVQASQPDAVFFQNAYQKYVVPGEAKGGA"]}}, {"location": "join{[342201:342566](-), [341183:342180](-)}", "type": "CDS", "id": "<unknown id>", "qualifiers": {"Name": ["input.path1.gene98"], "gene": ["input.path1.gene98"], "source": ["GlimmerHMM"], "transl_table": ["1"], "translation": ["MARIVQWHLDTFHTTPEHRFAYCYASKETGRHAYQDILRILLRQVAYNSIDGKISRTVIAAYRKGSEEKLDPRICQSLLVGILNEGVKIRIMIDALDECDSPRELLNILQDVFEQTTGSLQVVQVQDKFPHAGVINLLRAETEADLHTYVTGEIKQRRNDDRLMKGKRPDLEDRLINTLEETANGMFRWAELQLGIFFHPRSPPIYLEETVLDYICKLDKGTVNGQDDLNKAYEEVFNLNTRENTAEREHALIVYKLLMFSERKDIMFMVDVIRSQQNNKRLNAIQPEYILDLTRDFLGSSASRSGTECVKFVHISAMEYLQRLPSFEESQFHADIAQLCLDYILKPNPVVEETVALEQEKYYKERVFDELRPFDTEYTEGLLEWMKLRDPKTPLDSFYLYAFQNWGNHCAQTTRIQRKTLGVSERLLKWMNNPSFPYASKTGFHSIIISMGI"]}}, {"location": "join{[344287:344319](+), [344392:344621](+)}", "type": "CDS", "id": "<unknown id>", "qualifiers": {"Name": ["input.path1.gene99"], "gene": ["input.path1.gene99"], "source": ["GlimmerHMM"], "transl_table": ["1"], "translation": ["MENERGELVDLYIPRKCSATNRLIRPDDHASVQISVANVSEDGRLTGENTSFALCGFVRAMGEADDSLNRLAQQAGLLNKVWSASK"]}}, {"location": "join{[345583:346194](+), [346246:346325](+)}", "type": "CDS", "id": "<unknown id>", "qualifiers": {"Name": ["input.path1.gene100"], "gene": ["input.path1.gene100"], "source": ["GlimmerHMM"], "transl_table": ["1"], "translation": ["MKSAFVLVAAASLASAHSTWQELWVGSTDKAQTCVRTVKDNSPIDSLSSADMFCGRGPASSSGVCEVAAGDSLTVEMHAQPGARSCSQPAIGGNHYGPVYVYMAKVSDAKTATSGSFFKVAEDGYTGTTASWGTEILNANCGKRAFTVPKSLAAGDYLVRAEAIALHAGAGNPQPYVSCFQVKVTGGGSANPSGVSFPGAYKLSDPLFSKAIYDNSFKYVSVGPAVFSG"]}}, {"location": "join{[347326:347381](-), [346816:346989](-), [346594:346789](-)}", "type": "CDS", "id": "<unknown id>", "qualifiers": {"Name": ["input.path1.gene101"], "gene": ["input.path1.gene101"], "source": ["GlimmerHMM"], "transl_table": ["1"], "translation": ["MRMMGFPWFPLGGWKFFWPYEYSETLSVPRNHFPQDTSIQNILDDFKRREAFEFDLMELAGRVSRPSTPETELFYQMFGQGETYLPYGELTARLSDKDTQEAYKSVLEQALKVFRSQQAEFVTAREALYRLAMFWYMREN"]}}, {"location": "[347418:348090](-)", "type": "CDS", "id": "<unknown id>", "qualifiers": {"ID": ["input.cds102.1"], "Name": ["input.path1.gene102"], "Note": ["single-exon"], "gene": ["input.path1.gene102"], "phase": ["0"], "source": ["GlimmerHMM"], "transl_table": ["1"], "translation": ["MAATFKKNPKKAINDAVGLVNAPRRSAAYNVAAAWDAVISVDGPQPLLKNENLRDAQFEVKQETEKWAHVPPKFSRDATIAVLTIKSAAQVHPVIATRWAGFLKSDKLEIVMCANEGYLPGKVNFSCRIAKHARARDAQHKVDIISTLERIVAGDPDLRARLGESFARGHKEASGGIVNTQEWEEFKTLMGVGENARKKSEPGAKEKKKAQANTLNNYFVKAA"]}}, {"location": "join{[351562:351590](-), [351372:351437](-), [349704:351305](-), [349399:349418](-)}", "type": "CDS", "id": "<unknown id>", "qualifiers": {"Name": ["input.path1.gene103"], "gene": ["input.path1.gene103"], "source": ["GlimmerHMM"], "transl_table": ["1"], "translation": ["MEIDLRRTKNIELFALRKANEQKEKCIKDRDTKIEDIQRRHHASLRLKDSELQHLADRITFLERQANSRVDTDGKVDSATDSDSQAALQVKFLRVKGRSSTEIDERTLDEKDDVISRLKLQLADAATANERLHDTQIELRRAWDAMSGMQQALNDERRQHTRTQERLREAAMRIEEDVELSPQNSLGQLPTIEEQDQQELEAMFNAAQQDNLRLYGEVEALEKRVREANARVFASEQASETLREQLKLEKAINDDMETARPSLVHRVHFQRMEGQLKEGREEIQTKDDEIKQLRKENADKDAKFQELSKSQETTKSGHSKLQEENERLKKNVKELEATKEQLMLDHERLARQRTRNRTVSGDASARSSATLITDTTTNFVIPIPPIPSEEELLFPARPVSIGPGTSTTSIQGTPEAVLRREPSYRPILISNDLPPTELRHKRGKSLTLKGLMRKIARKDDEEAKVEKEEPRVVDAPRPRTAFLPKDKLNLLRPKTAAPQEKVEKQTTNAEERPTTSAAQSAKATKRADHRRYYSESRPKTPGAREGAGTANGEEQRPKSRGWAASLLGSD"]}}, {"location": "join{[357731:357857](-), [357597:357680](-), [356636:357234](-), [354738:355974](-)}", "type": "CDS", "id": "<unknown id>", "qualifiers": {"Name": ["input.path1.gene104"], "gene": ["input.path1.gene104"], "source": ["GlimmerHMM"], "transl_table": ["1"], "translation": ["MDKTATTIPWDPNSTKFPTRKELPKIPGAPEDAAWVWGKEDNIGRLNLLTPARVAAAAKEIKTGDIVPVNDIIGSDANNKCSIHHWAEHGIAGRAVLLDYRAYAHSKGLVYDSFDHYSITYSELAACGKAQGIDIRPASQGGDIQIGDILLIRTGWKEAYDSKTPAERSAAALRHDNGEPGSEGQRWAGVAQEEEILDWLHDSYFAAVGGDAPAFEAWPTQKEWHVHEYILALWGMPLGEMLDLERLAEKCRERGGGFSSLRVRRRIVLHITRQYHPYNSHANDDVRDYLLSRVKDIVASKNLGSDRVEIIDDNVSNATFSSGRTSVYFEGTNIIVAIRGSYDKEAFYPAQDSPLSTTRSSENGGVLVNAHYDSVSTGYGATDDGVGVVTVLQLLSYFTEPENWPHRTVVLLLNNGEEDYLNGARAFMRHEISNLPHTFLNLEGAGAGGRATLFRSTDTEVTSFYKASKNPFGTIISGDGFKQGFIRSQTDYVVFNGLLGLRGLDVAFMEPRARYHTFEDSTRETSLKSVWHMLSASLATTSGLASDTSDRFGGQDRGDGKVNAGTGSDAVWFDLFGKVFVLFQLHTMFALCVTLLVVAPVTLICLTIALSKSDKHYPFARKTYVHSSDDDEPVHLNGWRGFFRFPIAFAVATAVVVALAYLVQRVNPYVVYSSPYAVWR"]}}, {"location": "join{[360607:360822](+), [360924:361312](+)}", "type": "CDS", "id": "<unknown id>", "qualifiers": {"Name": ["input.path1.gene105"], "gene": ["input.path1.gene105"], "source": ["GlimmerHMM"], "transl_table": ["1"], "translation": ["MRKAQEEIDRVCGDRLPTMDDEPQMQYIRGCIKESLRWMATPILGMVRSPVKEDFYAGYRIPKGATVMMNVWALHNNEKHFPNPRTFDPSRYASDFNTAAQSARQSDFSLRDHYTFGVGRRVCQGMHIAERSLFLAISRFLWAFDFACETGADGKPIVPDPSAMTDGVLVRPMEFPAKITPRSEKRAEGMREEWRKVEGS"]}}, {"location": "join{[364349:365505](+), [366292:366718](+), [367093:367137](+)}", "type": "CDS", "id": "<unknown id>", "qualifiers": {"Name": ["input.path1.gene106"], "gene": ["input.path1.gene106"], "source": ["GlimmerHMM"], "transl_table": ["1"], "translation": ["MYGRSRSGTLSSPILEEAEDIEVRYLERSSSSDQTLLAAEPPIQEAIENFHPPRSSSLPMTLRATLPPEMTEPFKIWQHFAETGNIKVHICPETLDDQGRYTWVHCWDLFNVYTFATTHTSNAEFADRTMDLLCEKIKPGQAADPVTITHIFANGRFSTRLKRLVVDRCIDAGAEYLARSVTKQLPPKFAIYALEAAMERFTDPVWAQKSQSPCRYHRHEPNDCYLQKFANERDRRVVANRKARKSRTSTQVRFDLATIKFKHSALDTSYMDESVTTAASDEERSSPPESIPESISESISESFPEEKASFESSTLSTETASTSGIQESKLDTSNLPVIAALDLEPENASTATTCTIFEDRKSLQNTTDHTETASIEGVQESELSPKPTMWLLRMLEYCLGRLLYRRRGYDADCFFNTLPFKRHPKPTIALESPDCGTSGTKLRDEYSAFGAGRIPSFTWPVAAANVKEYLFLAEDPDAPLGHSNVHGIYLGIPPTTTSLSPEDLEVVKEVDGVKIVKSGWTVGKNRREIKVDLWERKQSRL"]}}, {"location": "join{[367833:368177](+), [369076:369730](+), [369759:369871](+), [369956:371110](+), [371452:372034](+), [372606:373091](+), [373192:373200](+), [373419:373464](+)}", "type": "CDS", "id": "<unknown id>", "qualifiers": {"Name": ["input.path1.gene107"], "gene": ["input.path1.gene107"], "source": ["GlimmerHMM"], "transl_table": ["1"], "translation": ["MASNASSPPPSQQPSLPSLSTAPTVQPGCCLALSNPLVTHLTTLLPSPTALVLSIGSGYGLLEAILLHPPYNVNIVGVEVHPSPNTYLPPENHHEVAGSRFLEPLAKEARVWMFVAPPLDLTTINTTDIDKILEELHSEKHELWVTQADLRPEILGKIYYDKAIDKTLPENDQAGCEKLSRVLDSCFRSSSNKTDWMPQIYESHDQEALHCIGFYIYPFWGYTRWAGWPDIINYYLEWEQIRRKEEPDCKRPWSFCYDPKTPQPKKRPVETPSQNTITSIASYSSPTQVTETETVTSTITAFKSGRYISNAGRQDCPQSSQPFPEHPTRTLSDPGHYDGGENSHREASRQRDTAGRVLQAETKHRENETSPSSTPRVNLGIPEFHPSSDLSKIPDAFGEKAAPIVTGILTPLGKFFGWIGDMVETAVKWAVKDPEEELKQTGGVWYYIKYPSRSFLYGVAMVTLQIFCVFQSIFGFIWQLCLAIVLVPIHMLYGVLKSCAYLLFNLGGSQDPVSRVNQAYQDGWGFIRFLMTPASWVYGVGSNMIPNWGGFIESTCRLGALQDAKIWFNANVQGPVCKAPGWADDITNDWVERVADFMSDYNIARMGTAVQSKFVPYSILSDGRLFFYKESTSDYIERFLFIVAVVFAVHSYPVVITQFGKHAYYAYQVLVAVSSYSFNVLLCNWGGFWFGDWVPVAAGYLVSRKFFSFTKTTKPWNFDTPQRLRGTLRGYLKEYMKKFHWIICLELPVVIGYLGVADVPPPNEVPLYLRLKNPKKAISTAISNFKALQNHSVGHQFISFKIWSLAFFTLISAFVGISWFSTLRCRTLNLDHWSSIAVLTSIPSIGFLYKLYCRYSKETNFVSARKTVFVCFWSGLLGSILVYAVSVFDRGYCMNDPVVSSITVLLWSLVPWPYGETQTLSREILVVPGGFWKDVVQDLKQTRDAFKRGSEGSSGGLAKKVAEVKTEEAVEAPTVEPNEKPIEKPAEKPTETLAEKPVEKPIETPAEKPIEKPIETPAENPIEKPIETLAEKPIETPAEKPTEIPATEKRAEGFFTVSTGELSEEPAEKPIDKPLEEPLNKPAEKPLELGNDEEETDGDDTQPGTTEASAKDLLKKRGNGLYPDGES"]}}, {"location": "join{[376651:376977](+), [377034:378110](+), [378169:379659](+), [379939:379945](+)}", "type": "CDS", "id": "<unknown id>", "qualifiers": {"Name": ["input.path1.gene108"], "gene": ["input.path1.gene108"], "source": ["GlimmerHMM"], "transl_table": ["1"], "translation": ["MSGRGDNRGRGGYRGGGGRGGGGEGGGRGGGGGYRGDRGGGGGYRGDRGGGGGGYRGGDRGGGGGGYRGGDRGGGGGGYRGGDRGGGGGGFRGGGRGGRGGSVPVQVFNNPQQVDPKVTKVEDALHPATKKTLDLSSLKLNDDKKLPVRPGYGTRGAKVMLTANYVELLPKSGLVLHRYSIHTVPEAKGRKHKRIVQLLLESPELASYRGTVATDFQATLIAKDKFKEDQQTIKIVYRSEGEDEPSEKADTYKVQLLYTKSLSIAQLTDYLNSTNIGASVETPEFTQALNIFLNHYAKSANNLATIGSTKTFSIGQGAFSADLGHGLNVIRGFFSSVRTATCRILVNVNVSHGAFYNNGPLPGLMGMYGTRNPAALEKFLKLVRVQTTHLPVKKNRAGEVIPRIKTIFGLARKDDGHKQTKRPKIKSLGAGARDVEFWLEGPADSSASKGKGKGVKLKVLPLLVAAGELPVVNCGNRLNPMYLPAEVCIVLPGQAAKAKLDASQTQQMIRHAVRKPWDNAASILQQGVQTVGLDENSNVLMRAFGLQVTPGLVKVPGRVLTGPKVIYRNNASIETGFGSWNMRSIKFNAGAKLKLWSFLMVSYGDGDAFDQNSFNAVMQEFHQGLLTIGMEVARPQAAKRIVLQSPEDPQIDVQLQRAAEFKMELLVIILPDMNATFYKRLKTLADRTYGINTICCVGQKLAKDRRDQYIANVALKINLKLGGLNQIVEARNLHVVDKDTTMVIGIDVTHPSPGSASNTPSVSAMVASVDKHLGQWPAVLRIQKGYQENVDHLGEMLKSRFPIWKKRHAALPENLLIYRDGVSEGQYNMVIGEELPQIRRACEQVYPPADTKKGLPRISIIICGKRHKTRFYPTQEADCDRSGNTKPGTVVDRGVTEARNWDFFLQAHAALQGTARPCHYYIVHDEIFRQIYAKQIPPQFQNIADIVEDLTHNMCYLFGRATKAA"]}}, {"location": "join{[381250:382420](-), [380614:381227](-), [380175:380213](-)}", "type": "CDS", "id": "<unknown id>", "qualifiers": {"Name": ["input.path1.gene109"], "gene": ["input.path1.gene109"], "source": ["GlimmerHMM"], "transl_table": ["1"], "translation": ["MKACLGTALTAFSVIDAVTSHPSPGHSNVVVFKETSIFTDSVHNVHVTYEDDTFEGNVRVAYGPCGMQHIREAYQELGSVDLKRSERPERFIWIVPEDTIHGGCLHAYSDSRLIGRSNPVSVRRHFRKREDIAAVADTSGPWFDGVAYMKAKQNNASFVAQAKSKKIAIVGGGMSGLLTSLLLDSVGIHDWHITESSQRVGGRIRTKYLNGTSPDEYQYQEMGPMRFPVSIKYADTNETLDIQDHKMVFQLANTLNELNQHNETVAVKFIPWYQSSPNAPADSNGFRLPDGRIPTRAQIAANSSYRLPASAASDPEAAKVAGEDYESFVNLSSDMLRNASRNMFQAHKQAIENGLFQWSEAAYLKYHLNMSADTTDYVAGSTNINDIWGERNHLAHHRQGSGIPPRAFYPLVKDRLTLGRKITGLKYNNDTAKISLTWRDDPFAMEPQSEEYDYAVVSAPFSKVRLWDLPSYSSLLERAITNMNYQQVCKVALHYKTRFWEHQEAPIFGGCGAVDIPGISSVCYPSYQLNSSLPGVILASYQSGPLARSVAALSEADHVGHVQRAMVQVHGAVASEQFTGNFDRQCWELDEHQAVPVKSEDFVYGR"]}}, {"location": "join{[389272:389812](-), [389068:389222](-), [388373:389020](-), [387576:387603](-), [387440:387507](-), [387117:387390](-), [385222:385395](-), [383974:384958](-)}", "type": "CDS", "id": "<unknown id>", "qualifiers": {"Name": ["input.path1.gene110"], "gene": ["input.path1.gene110"], "source": ["GlimmerHMM"], "transl_table": ["1"], "translation": ["MEEKPAQPVEGQGNLMQPLHDETDSSDRLDMQPQQTEKQSRSKSWFDAHRPSQVPRPDGKRELREKDCWDKLAYSWPTWKKCMYLASIAGIQISMNFNTSVFPSAVNPISEHFGISTQAARVGQMIYLVFYSFGCELWAPWSEEFGRWPILQLSLFFINIWQIPNSVAPNFGTIVVCRALGGLSTAGGSVTLGLIADLYEPDEQHWPLCFIVLSSTIGTSIGGVIGGPIERYLTWQWNFWIQLIFGVAVQAVHFFMPESRSTILIDREAKRRRKTGEDPNIYGPNELKTPRISLKEAGKIWLRPFEMFVREPIVLFLSLLSGFSDALIFTFLEAFAITFPDNFGFGTLAVAWAFIPINASYFFTYFLYWPWFWRDEHLKKKNGPDSLSPERRLKPLLLLALFEPIGLFGFAWTCMGPPQTHWIAPMIFSFLVGLANFAIYYSSVDYMNWRATRNRRVPQEVTRFTLSTTMATRDPTTSSSLPFIVSVDKTKADPATRLLIRTHVMLGKNRGKRSKKQRQSENQDVPQERSSGASQLANPGPIPRWLTSKFSGIRFADKIEPPIIEDVMNYRHHRRADRSVALIAQASTTTDGASGQLISLGQNEPSCGRISESPQWCRVCDVAVFQPTWSSKRVLLGGSATIWGSQRDYNQPPPQYQQHNSQYGEQQQQYGGGYNDNRDQGYGNNNQGNFGNEQEGDRGIMGGLAGAAVGGLGAYKLAGPATGHKKTSGLVGALGGALAGHAMQEGVSSWKDSHDDKKKKEEEEKKHKYDNQHQHGGNHDNRPRGGHYAGGFTGSSQDIRLDAHGEFTLHAQCRRVDGSMQSSSISLNRILENENGSFSWSTGHSSGGSESITVQSGDTLRAIAARHNCSFDELARHNGIQNPDMIYPGQRLEMPGGGRQSSSGGNFGASARNVRLVDGGQTLEAELLRNGDWVTASIVLDERIGNNDGCLEFV"]}}, {"location": "join{[390378:390444](+), [390970:391451](+), [391510:391993](+), [392700:394142](+), [394272:394278](+)}", "type": "CDS", "id": "<unknown id>", "qualifiers": {"Name": ["input.path1.gene111"], "gene": ["input.path1.gene111"], "source": ["GlimmerHMM"], "transl_table": ["1"], "translation": ["MQWRERFQIKHYSSHNFGIPMQPLNAYFVSTIPNMSDQEAPITAYPATSIKPQNQEGGPGLDKNMDPYANWTQLEFWDDNGKPYLKEYEGRGLLEGKAALITGGDSGIGRAVAILFAREGADVSIVYLPEEEEDAQYVKKKVEEAGKKANLMSLDLRERENYEKAVEGHIKAFGKLNVLVNNAAMQEMANDVTEMDLDVTEKTFKTNIISMFGMTKYALKHMKRGDCIVNSASVASYMSNPQLLDYASTKGAIVTFTRGLAQQQAKNGIRVNAVAPGIIWTPLQPATKDNPTDAMEALGVGACPLNRPGMPIEMATLYVTLASPLGSYCTGEVLHGSGGIEMQASYAFYVGRDLTALNATLVGGTGEEVSSHWLQIFPAKDHAPNATITVGVTKDAVLPGALMRIPQVNHTFRYMSMEYSDFEGFPAPLTNGGVNEKGVAVRDVWANSRQELYDMTPDPQTGLQYSDLARVVMERASTAREGVEIIGDMIAKYGYADYGGNTHLIADANEGWVVWEFSGGKGLWAAERLGTDVVRVLYPGYIEDFPVDFENSTNYMGSSNIVSFAVEQGWWNPNGSEPFNIFNAYGYQVAGENLTARDGGNKYMSQAALEEATLAMVPVTETDMRERVRDPRISDDEAGYGQVVSLFQDMDPDMIRIWNSPTGSVAAPFIPWWLGVESIPPSFGEHRYLTTGASSSFLNPDFQLQEASQFAGRIFKRVLYYMCSNPDAYHPIVTDMFTRFENQSATDLNWVEKSAQTLIESGERASAKSLLQFYSHTRASKALDLGKTLTESLNLYIELSGSWKNPVDSAINDAGEGAETVNCLD"]}}, {"location": "join{[395995:396177](-), [395805:395890](-), [395674:395707](-)}", "type": "CDS", "id": "<unknown id>", "qualifiers": {"Name": ["input.path1.gene112"], "gene": ["input.path1.gene112"], "source": ["GlimmerHMM"], "transl_table": ["1"], "translation": ["MADPITIIGAVGALCNIVESVTKTINTVNSIRMLWKEADLFLASLAAQLVALRAALSTIRDQANDDPQASVRKLKVVYKAKDVHDLQKQQGDLRTKAIA"]}}, {"location": "join{[398229:399249](-), [397577:398165](-), [396941:397070](-)}", "type": "CDS", "id": "<unknown id>", "qualifiers": {"Name": ["input.path1.gene113"], "gene": ["input.path1.gene113"], "phase": ["0"], "source": ["GlimmerHMM"], "transl_table": ["1"], "translation": ["MAARYSNLPPPTRDSLELASLASSSHNSRRTSVESSASGERSSQRLSFDDEDPLSELNPAGHDENRPRHNRSYSVSSAFDFAPNLFPLSSTAQGYTALGAPSNPALDPSNALNGGSLEKQKSLTYLNGLSLVVGLIIGSGIFSSPSQVITNAGSPGASLLVWVVAGILAWTGAASYAELGGAIPLNGGAQIYLSKIFGEWAGFLFTWCAVVVLKPGSAAIIAIIFGEYIVRAIVGAEAAEASPWINKSIAIAGLFFVTLLNCISTKLGTRSADVFMFLKFFALIGVTVIGIVVAATGLSYTGDATDDWKTQGWFDNTSTDVSSWAVAIYSGLWAFDGWDNVNYVTAEFKNPTRDLPRVIHTSLPLVILCYVAANIAYILVLPISLIESSNTVAVAFGHQVFGPIGSLILALLVSGSCFGALNATTFTSGRLVYAAGKEGYFPEIFGTIGLGKSHRAIRLHSLNAGTSKSKIPRKLVDWFADQDAGFFFTPIAAMVLNAALTAVYVFLGEFETLVTFYGVAGYTFYFLAVLGLIILRAEAPGSRGVEADPVQPPNLVYYLAPPLYDEIVRCVWFTFGWY"]}}, {"location": "join{[399569:399585](+), [399616:400083](+), [400135:400897](+), [400965:402637](+), [402851:403075](+)}", "type": "CDS", "id": "<unknown id>", "qualifiers": {"Name": ["input.path1.gene114"], "gene": ["input.path1.gene114"], "source": ["GlimmerHMM"], "transl_table": ["1"], "translation": ["MPAGRGCQRPWSLPRCLFSTAARRAQAVGELPATQTLQKENTPLNRLTPKWEPFWSSERAGLAEFKEKAKEKAYILPMFPYPSGTLHLGHLRVYTISDVLSRFKQMQGYDVLHPIGWDAFGLPAENAAIERGVHPSKWTLQNIDAMKDQMKVMGGQWSWDRELRTCDPDFYKHTQRLFLMLFERGLAYQAESMVNWDPVDNTVLANEQVDANGYSWRSGAKVEKKMLKQWFLKIKHFQKPLLEDLDALAKDGMWPERVLAMQKNWIGRSEGTKLNFDIETVGTEPDHLESVQVYTTRADTLSGVMYIALSLNHPLVRRLAQQSEPLQKFIDEAKDFPPDSKEGFLLENIRAKNPISDLLDDKNIRKTIPVFVAPYVLDDYGSGAVMGVPGHDSRDFAFWTLPKTTISGKVKLDDPNQPVTSKGFLVSQDPRFHGLSSDRAIEEITKVLSQAGKVAEKTENWRLRDWLISRQRYWGCPIPIIHCNDCGPVPVPPSELPVKLPDLPASFFQGQKGNPLAEDKDFKNCKCPKCNKPAERETDTMDTFMDSSWYFFRFLDAHNKTELVDPQIANAAMPVDLYIGGVEHAILHLLYARFISKFLATTPVWPEGKKALGEPFKRLITQGMVHGKTYTDPATGRFLRPEEVVFGENASKPLIKGTSIVPKVSYEKMSKSKYNGVDPGATIAKYGADVTRAHMLFQAPISDVLEWDEMKITGVQRWLARVVKLAHAPWFPQGAHDIAAFKPAADLDIGVVPLLQHMASNHVFETPSSNDPKKQSTEQDLLDALHPAETALLSTTHKTITSVSTSYADTLSLNTIISDLMTLTNAISDTPHASRATPWFKWHATVSLLRMLAPIAPGVAEEGWQTLLSATAPGFFPRASRDGDGLSATAPSIFTTGFPTADVEAIPKLSSKTTCVVQINGRRKFQVEIRKAPAEMAADAVEMRRFALGELLSTEEGRRYLGKEEGGALWKETRNATFYLSQCVVYFYIPLSSPLYKQWATSQTPYRTPPHCSLLSTPHPLALGRNLNPSFTSLGSTILATSPPPP"]}}, {"location": "join{[403744:403885](-), [403188:403644](-)}", "type": "CDS", "id": "<unknown id>", "qualifiers": {"Name": ["input.path1.gene115"], "gene": ["input.path1.gene115"], "phase": ["0"], "source": ["GlimmerHMM"], "transl_table": ["1"], "translation": ["MAPYTEQVLICSGKDDWSSRIEDEESPSGDFIRGLKREIGRGGKSFDPFNNVLTTMSSFPASNTPNTTSVLLFPSFQKIPAIPHTPEAHSALATAYLKAPSLHPAHASLSPAQNPSSHATPPSPRNSPAHPDHQAHDPHLQPRRPRPTLRRAGPALASAVQRGARRAGGRRGCRAHQPYWRAQVCGERYRVLAAGDAE"]}}, {"location": "join{[405021:405050](-), [404762:404823](-), [404613:404670](-)}", "type": "CDS", "id": "<unknown id>", "qualifiers": {"Name": ["input.path1.gene116"], "gene": ["input.path1.gene116"], "source": ["GlimmerHMM"], "transl_table": ["1"], "translation": ["MDTARRHDYLQKPGYMHKTPHGSRLAIESHVFAMLIEDHKTSCRFYTM"]}}, {"location": "join{[405482:405686](+), [405746:406091](+), [406280:406697](+)}", "type": "CDS", "id": "<unknown id>", "qualifiers": {"Name": ["input.path1.gene117"], "gene": ["input.path1.gene117"], "phase": ["0"], "source": ["GlimmerHMM"], "transl_table": ["1"], "translation": ["MSKIIAVIGATGAQGGSVAEQFLKLDGWQVRAITRNADSDKAKALASKGAEVVTADCWDEASLIKAFEGATAIFAVTSFFEVLFRVAKGSPDEAAIKEAELAKTIARAAARTSSLEHYVWSTLPSAKANSNGKYPVPHLDGKAEVDEWIKSDLPDLHKKTTYLMIGFYPNNMAFIPGLKPVEFPGSRKWIQMLPTPASTLMAVSGDIRITPGIWTRQIIAKPEITKGKHTSIAPETLSYGKMLEIYGEVTGRQTAFIQISVEDCVKLWGIAGKELADQLAFNENCPTAWESPDYISKEELGIKDEEWPGLRETLESFKGQL"]}}, {"location": "join{[407467:407740](+), [408338:408806](+)}", "type": "CDS", "id": "<unknown id>", "qualifiers": {"Name": ["input.path1.gene118"], "gene": ["input.path1.gene118"], "phase": ["0"], "source": ["GlimmerHMM"], "transl_table": ["1"], "translation": ["MDYYQIFLCLTILCSIYVFINISYRLSKLAFHLLASLTQKYNIHVKLAELEVKCTELEAQYTKMINCNKEFDADIENMLENAVKTIEGLEEETCIYMASRAILLCIIYFFYFYDSRKVKKLTVDLDKALAENRELQAKYTELEAKYKKSLLECKEFVVEWKKFVAEYREDDAKQTKIIGECRKMAAELEANVKEDSDRTIKQLVEVIKSKDSVIEMYREMLEESHKMLNESRKMATDMKGTVGKKV"]}}, {"location": "join{[413304:413839](+), [413895:414239](+)}", "type": "CDS", "id": "<unknown id>", "qualifiers": {"Name": ["input.path1.gene119"], "gene": ["input.path1.gene119"], "source": ["GlimmerHMM"], "transl_table": ["1"], "translation": ["MADTAGYPTDTSKTGLGHEGLHTNKRKREARDQGTSRPAPSTTNTNSSDLSEQAFASLAAHNASANGEDMQQQYDGANNQSMGETAAAAIAHYQMTVPQATELSFQPQSSTGDSSFNMGDHHQSQGMQDFSLEALKAATSTTRTAQATGNESPPAATSHKPTVGSEEWHKVRRDNHKEVERRRRETINEGINELAKIVPGCEKNKGSILQRAVQFIQQLKENEQQNIEKWTLEKLLTEQAITELSASCDKFKGECQRAWDECAIYKRACENAGIVPDEIKDRENNTEQNGSS"]}}, {"location": "join{[415246:415382](-), [414970:415032](-)}", "type": "CDS", "id": "<unknown id>", "qualifiers": {"Name": ["input.path1.gene120"], "gene": ["input.path1.gene120"], "source": ["GlimmerHMM"], "transl_table": ["1"], "translation": ["MTGVCVPESPRNSASSTAGGTIGSSGRLLLFIVASVGCFGVEGRKERGEQSIVHGNIYQYLNMTA"]}}, {"location": "join{[416093:416426](+), [416764:417214](+), [417263:417546](+), [417599:417710](+), [417811:418527](+), [418803:418878](+), [419025:419115](+), [419136:419201](+), [419517:419557](+)}", "type": "CDS", "id": "<unknown id>", "qualifiers": {"Name": ["input.path1.gene121"], "gene": ["input.path1.gene121"], "source": ["GlimmerHMM"], "transl_table": ["1"], "translation": ["MIKKNVRLVVELDGLEALMEQLRSASLHACGLDTDSNVQRGDRDAERREVWCSMTAMYTVLEVARVEELETHDLTIRKALLALGDQGLLMLLVDIISRLRWDDTVGLPLNKPVHIATPAPSPPPSPAGPGGKGGKKQNYQTNQLFPFLYPPLDETSNNLGGKGSTDLQDLLVGRKWEGSDIPASILEAADLFAKRMRATRPMKQLWEERVQFMKYERGWSGADENPDVDELSLEPKEDAPKKEPPPPGSTEERMDLVEEFYRKALPNLQSMIIVLIKGILSHVTALVTQANGTNGLQSGFQYQDNQNGRPETNGANGSNGTVATNEELDAMRTQEVLDKAISGTLMLILKWFKVSHILKYEYITQLLVDSSYVPLILKLLQLQEIEKVVNFKCVDSEHPEDKPDVQDHDHDSDSDDAVPPPIRMRRDDPEDSESDAEPPSPLPAVPQPPEVDELGFPTTELPSEPITKFSWRAFFTSINYLRIMQKICKNKAHRNLMLVSYKSSQFLRKSLKVPQPKLRLYTLKLFKNQVPYCGRKWRQSNMRVITAVYLHCRPELRDDWLAGSDVDAEVDESVPLEQALRALTHWFNLKRYPEGMGARTGVLGEEQDFFRRELEKMDWGDEGFNDPDLEPSGTDHRAQAIHFIPGAWCLVPDRVALNHNTNEAAGTAGVLQFSIPHGASRIHCICALQGALQGALHGARKASCAVVHCCLDWAPDYPSK"]}}, {"location": "join{[430421:430461](-), [429795:430302](-), [425506:428993](-), [425013:425101](-)}", "type": "CDS", "id": "<unknown id>", "qualifiers": {"Name": ["input.path1.gene122"], "gene": ["input.path1.gene122"], "source": ["GlimmerHMM"], "transl_table": ["1"], "translation": ["MVHLRDLGEIATGTGPSGPSATPGPTSTTPQPSPYPRTSNPVLAAPTRPRGGGRGSFGYDSQRDFSGLPQRRGSAHWNAPRGGGFHGGPPSGPRGSAPGPAPFAPPFRGSSNSTSTTYPRTQRFGGHLDNLPKEIPGGQKLPELIDTSKILKLEEEARKLREQIEAKEAAKRASLREYEALGPRTTQAETASSPRGGVKKAVPATAADGAVQDAQGDTQDGKRALAEAGVEGAQPVDGADKARRQKAPLNSSAKDEFSAMLEPFYYGKSLTDPINTARDKWNLLPAFLKVKGLVKQHLDSYNHFVDVDLKKILAANRYVRSDLDPKFLLEYKDIRVLAPNRAEEDNNNSHYKSTITPNECRLRDMTYAAPIVVDIVYTRGSSRVRRNNVQIGRMPVMLKSNKCVLAAKNDREMALLEECPLDPGGYFITRGQEKVILVQEQLNKNRVIVESAKGIMQASVTSSTSERKTKTYVIQKKGLMYLRHNTLSEEIPIVIVMKALGVLSDEEIMVLICGDDAEYQDKFTVNFEACMQAKIFTQQAALEHVGHRVRLTKKFGRARNYHLEAIECLANVVLPHVTVEGTNFRTKALYIALMARRVIMAEVNPNLVDDRDYVGNKRLELSGQMLSLLFEDHFKRFNHDFKLNIDKVLKKQNRAQEFDAFSHIGALKNHITLGIERAIATGNWSLKRFKMDRAGVTHVLSRLSYIAALGMMTRISSQFEKTRKVSGPRALQPSQFGLLCTSDTPEGEACGLVKNLALMTHITTEDDEDPVRKMVFLLGAEDICMQTGEEIHREGLYSVCLNGTPIALTSVPKSFLVNFRKLRRMGRISEFTSIYINHDFCEVHIATDEGRICRPLIIVENGRSKVTARYLKALRKGTMEFEDFLTRGLVEYLDCNEENDTNIAIKEKDIGQYTTHLEIEPFTIMGAVAGLIPYPHHNQSPRNTYQCAMGKQAIGAIAYNQFTRIDTLLYLMVYPQQPMVKTRTIELTKYDKLPAGQNATVAVMSYSGYDIEDALIVNKASCDRGFGRCQVFKKTVVPLKTYANGTSDGIDDKTAMSEKNITDPKYAAIGKDGIAQVGARVSQGESYLMKSVPSDTTAAARGHVPMKTQEMRYKLPDPSYIDKVCITENEAGTSLIKLLLRQTRRPELGDKFSSRHGQKGVCGLIVSQEDMPFNDYGICPDIIMNPHGFPSRMTVGKMKELHSGKAGVLRGTLEYGTCFGGSEVLDMADVLVQNGFSYTGKDYLTSGITGEALQFYVFFGPIYYQKLKHMVQDKMHSRSRGPRAILTRQPTEGRARDGGLRLGEMERDCLIAYGASQLLLERLMISSDKHDVDVCERCGQMGSSGTTITTIFINTTTTIPIPIPIITNTTAYP"]}}, {"location": "join{[434916:435464](-), [433826:433953](-), [432920:433777](-), [432143:432897](-)}", "type": "CDS", "id": "<unknown id>", "qualifiers": {"Name": ["input.path1.gene123"], "gene": ["input.path1.gene123"], "source": ["GlimmerHMM"], "transl_table": ["1"], "translation": ["MLGYGVGTAWGKKDESKTDPAIVDAVKMAIGLGYHHLDGAQSYKNERELGQGIKESGVDRSKLFVTTKIWEPTGQPGNIESTLEESLEKLQLEYVDLYLIHSPFFAKSEQDLQNTWAEMEALQAAGLAKTIGVSNYRPSDLEAVLKTAKVKPAVNQIELHPYLQRVELLEFHKKHGIATTAYGGLSLPHMATATGTAPGGAKQASRSKSASKNAYRRAKKKAERAETPSEAGDSARASESPAPSDKTDDDEQAVQASELLIVDDIANSYDLDNPLFEEYKSVFEKFREATAEETAKEEEKPEIYYDADDIPSEDEDAPKKLSKKQRKQLGKMSVAELKASVKKPELVEWTDVTSSDPRLLIALKGYKNVVPVPNHWSLKREYLSSKRGIEKAPFALPKFIQETGISEMREAVLEKQAEMTLKQKQRERVQGKLGKFDMDYGKLYDAFFRRQTKPEMTKYGEVYYEGKEFETNLVHLKPGVLSEELKDALGMGPGQPPPWLINQQRFGPPPSCERADPPGAAWGFTPGAWGRPPIDETTHRPSWGGDPLGQGILQEQSAPTQLGEPVERSIWGVLRAEGESDEEESEEEESDEEEEDGAEDPTGFQTSMSSASALPSEIGGTETIGGEFTLRKQRKGIETEEPGAPRSAYTVLPEKNIQSSGFFGGEHAYDLDAARKDTFGDSQRKRKAGDVDVSVDVDALADSDKLDKEALRKQYDAQRKAEMQGQWHSIDQDDLSEMIAAESRKRQKRDERRDDDRRSRR"]}}, {"location": "join{[439275:439284](-), [438832:439094](-), [436276:438741](-)}", "type": "CDS", "id": "<unknown id>", "qualifiers": {"Name": ["input.path1.gene124"], "gene": ["input.path1.gene124"], "source": ["GlimmerHMM"], "transl_table": ["1"], "translation": ["MADEDRREYNEKALPGKGRQSEEEEDEDINALIEDLESDDGGADLDEEEEVAAGAARNIPEELLMTNPAVGLTNEEVLARRKKFGLNQMKEEKENLILKFLGFFVGPIQFVMEAAAVLAAGLQDWVDFGVICGLLLLNACVGFIQEYQAGSIVAELKKTLALKATVLRNGVLQEIEAPDVVPGDILAVEDGTIIPADGRIATDDAFLQVDQSAITGESLAVDKHKGDVCYASSAVKRGEAYMVVTATGDSTFVGRAASLVASASSGTGHFTEVLNGIGTILLVLVILTLLIVWISSFYRSNGIVHILEFTLAITIIGVPVGLPAVVTTTMAVGAAYLAKKQAIVQKLSAIESLAGVEILCSDKTGTLTKNKLSLADPYTVQGVDPEELMLTACLAASRKKKGIDAIDKAFLKSLRFYPRARNALTQYKVIDFQPFDPVSKKVQAVVQSPQGERIICVKGAPLTVLKTVEEDHPIPEAIDEAYKNKVAEFATRGFRSLGVARKRNGHPWEILGIMPCSDPPRHDTARTINEAMTLGLRIKMLTGDAVGIAKETSRQLGLGTNVYNAERLGLGGGGEMPGSEVYDFVEAADGFAEVFPQHKYNVVEILQSRGYLVAMTGDGVNDAPSLKKADTGIAVEGASDAARSAADIVFLAPGLSAIIDAIKTSRQIFHRMYSYVVYRIALSLHLEIFLGLWIAIMNESLNLELVVFIAIFADIATLAIAYDNAPFSKMPVKWNLPKLWGMSILLGIVLAVGTWITLTTMLPHQDTEGAKQLVNGGIVQNFGVRDPILFLEICLTENWLIFITRANGPFWSSMPSWQLTGAILVVDILATVFCIFGWFVGGQTSIVTVVRVWIFSFGVFCIMSGIYYLLQGSQGFDNLMHGKVGKDTKKRNLEDFVVSLQRVSTQHEKSS"]}}, {"location": "join{[441698:441794](+), [442018:442378](+), [442569:442620](+)}", "type": "CDS", "id": "<unknown id>", "qualifiers": {"Name": ["input.path1.gene125"], "gene": ["input.path1.gene125"], "phase": ["0"], "source": ["GlimmerHMM"], "transl_table": ["1"], "translation": ["MNVWGSGSMTPPRLEAKPATALRKCFTKSLCGPSLRAPKVATPSNVSPIWKPFRTAAEALHARHTYIRIPAAQTRSTNGDDAAKKAEAIAVTVVARTPLGTTQPRSPCPHQTCIGAVHAESENFRCPQIVAKRIRSFTPPSCFSRRQFTGVQSLLSSSTKREGANGTY"]}}, {"location": "join{[444329:445047](+), [445280:445285](+)}", "type": "CDS", "id": "<unknown id>", "qualifiers": {"Name": ["input.path1.gene126"], "gene": ["input.path1.gene126"], "source": ["GlimmerHMM"], "transl_table": ["1"], "translation": ["MSKSGPAGRGNPLREDENSRHNDQASNENISYTPPEKIQNDDEKHSQSHLAASRYTSDYSDAPTARLEELLEKGIQELSMARERSDHDTQTLSGPDAPSSVIPGPSSPLPSFTAHSSSLPDYLLDSAAAARGRRGSAPAHDSQTEEEDTQGRDLEEGVGIDETYSGEDGGVDEDIGFDENYSNPEGSLGSADKSPIKHVLSLVEFVQKLRQLVGQVYAGTCPETPNPYDREMDSEYLKES"]}}, {"location": "join{[451220:451321](+), [451755:451843](+)}", "type": "CDS", "id": "<unknown id>", "qualifiers": {"Name": ["input.path1.gene127"], "gene": ["input.path1.gene127"], "source": ["GlimmerHMM"], "transl_table": ["1"], "translation": ["MAESETQGAAYEEQHVHAVYEQIASHFSATRYKVGDSPSFYAGAQDRGGESHSRALASAVRE"]}}, {"location": "join{[452570:452822](+), [452968:453014](+), [453043:453186](+)}", "type": "CDS", "id": "<unknown id>", "qualifiers": {"Name": ["input.path1.gene128"], "gene": ["input.path1.gene128"], "source": ["GlimmerHMM"], "transl_table": ["1"], "translation": ["MFLNWWVLGLPICFGRRTNGLASLHTHPAVQSRQTHPIAEAVGQDDRVQIPRAYEDKGGEEAKQRGIRELEERAQYGDGQRGARDPVVFSRRSRRGWREADPAAERVVQVPAHEPVSPVAVYDAVLEQRPGEQDGYQQYGPGRVEG"]}}, {"location": "join{[454808:455897](+), [456154:456415](+)}", "type": "CDS", "id": "<unknown id>", "qualifiers": {"Name": ["input.path1.gene129"], "gene": ["input.path1.gene129"], "phase": ["0"], "source": ["GlimmerHMM"], "transl_table": ["1"], "translation": ["MSASPSRPSSASDTAVSSPLARAPKFSPPASKTVSPVRRPLHERSSSQSNQYAGPTIRVVEEDPGSDVYSKDPFPSQASQVLPPRKVPGYAFERRGSRVSDTVAKIEASQRLTQALEPKPLKVKKARHSTQTNASDASTITPASFSPLSSRFSQDSTALSTTTPESSFWTEKEFEILPEVEKEFDIAPEIEKEFDIVPESPSSPLRSTIRAVSPSTAAPSSKSSAEDLVEPHALTPRASAASLASTASLETPAQNYTTYDPRSSDISFTSTFDHGNDTTLEHVHGHEHTSSSESNLLKQASSNITDNTVVQRPTSKASSTHSFAYTDYSYNSERPRSASQPFPTIHEAQTATVTTGAQVNYAVCFFRQQLYEPYRVVGRYAFTTILSHHRSFEQRTKLRVRRAPRHYIALAIAAATDEDIFHKKMGQRFTITSLVEAKLRAIRLLHLHR"]}}, {"location": "join{[460041:460130](+), [460155:460227](+), [460322:460409](+), [460458:461005](+)}", "type": "CDS", "id": "<unknown id>", "qualifiers": {"Name": ["input.path1.gene130"], "gene": ["input.path1.gene130"], "source": ["GlimmerHMM"], "transl_table": ["1"], "translation": ["MAVRAQFENSNEYVCLRFGLNGCRGKKSMKVGVFSTLTNAYAIVAVGASENFYSVFEAELQDVIPICHATIAGTRIVGRLTAGNKKGLLVPTTTTDQELQHLRNSIPDSVKIQRIEERLSALGNVICCNDHVALVHPDIERETEEIIADVLGVEVFRQTIADNVLTGSYMALSNQGGIVHPKTSIQDQDELSSLLQVPLVAGSVNRGSAVVGAGMVVNDWMAVTGLDTTATELSVVESVFRLGEGNGPSAINTTHKDAMVESFY"]}}, {"location": "join{[461589:462809](+), [462814:463007](+)}", "type": "CDS", "id": "<unknown id>", "qualifiers": {"Name": ["input.path1.gene131"], "gene": ["input.path1.gene131"], "source": ["GlimmerHMM"], "transl_table": ["1"], "translation": ["MSSSNSKALAKRNASTALMAPPPVPKRIKRPSIVLDEDTYTSAISHIIRRDFFPGLAETDAQREYLSALESKDNKWIREAGRKLTDVMTPVPNRQARATRFQNKTIDGGKTPSVWGADTPRTSVGDGGDTNDDEDEELGRLDKVDLDMGLGAFQAKYTSEDQESFNQILDRANSKRFEKNAWLRDGNRYASKQRIAQQKVLESRKSSDSMELAARPSQDLDVDRPAAPNYHKHSAFNSLMFEPDSVEDWAPTRAGRAEAASLAPPKRVLHHNTRMPIQEDSQPKRPPSPTLSTVRDAISGNPRLTASEAGYTGGETPRVNGYAFVDVLPPEPEEEDAPTDLLERFGAKGSMATPFTMKEANAREKLHHKMVDKINAPRRPEGVAAGGSGIGHGLGIFKGEAKTPRFFTYPGYVGAGGENACEETGGLTPAAQRLFEKVGSTPKGQVRGGFEGGGSGRQWATPTPKVRRKA"]}}, {"location": "join{[466659:466880](-), [465424:466221](-), [464668:465004](-), [464544:464621](-)}", "type": "CDS", "id": "<unknown id>", "qualifiers": {"Name": ["input.path1.gene132"], "gene": ["input.path1.gene132"], "source": ["GlimmerHMM"], "transl_table": ["1"], "translation": ["MKTRRAVKTASNQDSSGASSSASSGSRRSSLNDIPHLEDGHSEIEDERPTKRNRLSTESGTDSFADQVNVALNGLAKIQKNILEELSNRTTTSLDNDPQFHKQCPEYEPLMLSLDQYKASRLVQVDTLRKEKLDQLERVTAAEKHITKEKYIQRFYDLQEDLLLQCFHRAKQLQRESRRNQDGAGTEDEDNILPPARFGFPPLNSDDRVGSKYASRSRAYVESERLLNDELRRVLFGGSLRHFITEDEDADDSILEVPAPVGFAAFTGPDRAEAIAHQNIKDLLDAADDIENRPATIPVLPNEQADALYMLASISGDVPRNVVLKKEPKSEPISSVAVADRGVPVAQLEPISAREPYSSPAITRAWPELPPKSTSHIRPMSYEELRRKDPLHMLRDMLNAKNKTDGRKSEGSANTSRERAQMTAPPLLSRPFSPSGAPDKQDLAKESRRPSISERGTSISPTSRISRCRIVSVGAW"]}}, {"location": "join{[474287:474583](+), [474598:474677](+)}", "type": "CDS", "id": "<unknown id>", "qualifiers": {"Name": ["input.path1.gene133"], "gene": ["input.path1.gene133"], "source": ["GlimmerHMM"], "transl_table": ["1"], "translation": ["MLEPILQQVGAGNPQLAQLITNHPEQFLQLLAEDADEDAPLPPGAQAISVTEEEREAIERLCRLGFERDLVIQAYFACDKNEELAANFLFDQPDDGDDQKNWTQGTLRQILATPLELIEIISWS"]}}, {"location": "join{[477307:477326](-), [475915:477253](-), [475421:475861](-)}", "type": "CDS", "id": "<unknown id>", "qualifiers": {"Name": ["input.path1.gene134"], "gene": ["input.path1.gene134"], "source": ["GlimmerHMM"], "transl_table": ["1"], "translation": ["MGGQKTAILSVYDKTGLLDLAKGLHDNGVRLLASGGTAKMIRQANFPVEDVSAITQAPEMLGGRVKTLHPAVHGGILARNLESDESDLSKNSIDKIDYVICNLYPFSETVARINVTIPEAVEEIDIGGVTLLRAAAKNHARVTIISDPKDYHDFLKELKESGEVTEKSRQRYALKAFEQTAGYDSAISDFFRKKYAGEGEQQLPLRYGANPHQKPATVYAQESQLPFKVLCGAPGYINLLDALNAWPLVKELSKALNYPAAASFKHVSPAGAAIGVELSEEERKVYMVDDIEGIEKSQLAQAYARARGADRMSSFGDMIALSHEVDVPTAKIISREVSDGVIAPGYSKEALEILSKKKGGKYLVLQMDLDYEPGPIETRTVYGVNLQQHRNDAKIVPAETFNTVIVPKNSSPLPESALRDMTVATIALKYTQSNSVCYALNGQVIGLGAGQQSRIHCTRLAGDKADNWWMRFHSRTLNLEWKKGTKRPSKSNAIDLLCSGLIPDEGIEREDFESYFEEGKVPQPFTAEERKEWLGKLKGVAVSSDAFFPFIDNVFRAARSGVQYIAAPTGSQNDGAVFETAEKLGITFVEQHIRLFHH"]}}, {"location": "join{[477918:477971](-), [477562:477668](-)}", "type": "CDS", "id": "<unknown id>", "qualifiers": {"Name": ["input.path1.gene135"], "gene": ["input.path1.gene135"], "source": ["GlimmerHMM"], "transl_table": ["1"], "translation": ["MRATEARLGVSGGFATSGLKRVQLMKTVYNTARARRPARQAVLYEAQRMRWK"]}}, {"location": "join{[478277:478384](+), [478446:479263](+), [479401:479407](+)}", "type": "CDS", "id": "<unknown id>", "qualifiers": {"Name": ["input.path1.gene136"], "gene": ["input.path1.gene136"], "source": ["GlimmerHMM"], "transl_table": ["1"], "translation": ["MREALEEVGIDLNYNNAICVGNLPQRVVTSSWGKVPLMVLCPYIYLLTSPTYPAQRLQPTEVASTHWVSLRALQSPSLRTYEYADVSARLAKSELGIKRWFLQSMLSKMMFAAIQLVPSNSTYCATIPEFIPEGPPPDAGALGKVREVISGPAGTMKAKPPLLLWGLTLGVVSDLLEHIPPHNALELWTYPTFTNWDVRFVMWAMSYRFRAQKALEMSSQTTIGLDTASVPILDPEVAEKPGEVGIAGLGVGRNWGRAGRAKMIARNAAVNSMLEGYYPIVRKAVATALVARIGVFVGLAVVLGRKYKR"]}}, {"location": "join{[480993:481049](-), [480607:480843](-), [480457:480550](-), [480220:480405](-)}", "type": "CDS", "id": "<unknown id>", "qualifiers": {"Name": ["input.path1.gene137"], "gene": ["input.path1.gene137"], "source": ["GlimmerHMM"], "transl_table": ["1"], "translation": ["MRPSVPTLACLASLSSAARYLATVHCRDYVFEPLRIDVTLEEAVEGSGDKREKVQAWQTFIGNEWDNKGESRGEGGNGLVIEVHPRAPKQYYQERAGFSPLSFLKSPMILMGLFTLLIVFGMPYLMENMDPETKAEFEEMQKNGVMGSGSTQTAQQIQNFDLASWMAGKTDTPTRGQSPAPQSQGKKRG"]}}, {"location": "join{[482365:482707](+), [482885:483089](+), [483162:483198](+)}", "type": "CDS", "id": "<unknown id>", "qualifiers": {"Name": ["input.path1.gene138"], "gene": ["input.path1.gene138"], "phase": ["0"], "source": ["GlimmerHMM"], "transl_table": ["1"], "translation": ["MSVSKSSDLGILPSGSPEPILSPERGTPPKSIRHEFPVFVGEFIGTFMFLFLAFAGTQIAIATATVDSLGPKDSDVNLAQSVSKLIYISFAFGAGLAVNVAIFAEISGGMFNPAVTLSLLLTGGIRPLRAVHVIFAQLVAGICAALVVSAVLPGSLPTATKLDPTISITRGLFLEMFLTAQLSCAVCSILEGL"]}}, {"location": "join{[487011:487116](-), [486847:486918](-), [486453:486503](-), [486377:486401](-), [485936:486319](-), [484298:485887](-), [484155:484243](-), [483721:483748](-)}", "type": "CDS", "id": "<unknown id>", "qualifiers": {"Name": ["input.path1.gene139"], "gene": ["input.path1.gene139"], "source": ["GlimmerHMM"], "transl_table": ["1"], "translation": ["MAANVVPGHLKPHGRSEASQAGHYAAIAWTARYPHGNVAALVRNKTSSETLICSSYGARTFAASARRPAEVEITVDGKKVSIEAGSALIQACEKAGSTVPRYCYHEKLMIAGNCRMCLVEVERAPKPVASCAWPVQPGMVVKTDSPLVHKAREGVMEFLLANHPLDCPICDQGGECDLQDQSMRYGADRGRFHEIGGKRAVEDKNIGPLIKTSMNRCIHCTRCVRFSNDIAGAPEMGSTGRGNDLQIGTYLEKNLDSELSGNVIDLCPVGALLSKPYAFKARPWELYHTETVDVLDGLGSNIRVDARGIQVMRILPRLNDDINEEWINDKTRFACDALSTQRLVNPLIREGDQFKPASWEQALVEIGEAYKRVAPKENEFKAITGHLVETETLVAMKDLANKLGSDNLALDQPGGSEPIAHGIDVRSNYSFNSKIYGVEEADAILLIGTNPRHEAAVLNARIRKQWLRSDLEIAVVGEDFESTFEYEKLGSSATDLKTALSGEFGKKLQSAKKPMIIVGSAVTEHSDAKSIFEQVGSFVEKNKANFQTPEWNGYNILQRTASRTGAYDVGFTVPSPEVANTTPKFVWLLGADEVTEADIPKDAFVVYQGHHGDRAAQFADVVLPGAAYTEKSVTYVNTEGRVQMSRAAVGLPGASREDWKIIRAASEYLGAELPYDDVEQLRDRMEEISPALRKYDVVEPVSLPGLSKVQLVDQNKGAQTTGEPLKKAIENFYFTDSISRNSPTMARCSAAKAQKNPKTNFMAPGYPDPQLNMIDKGG"]}}, {"location": "join{[489446:489457](-), [489224:489385](-), [489021:489107](-), [488926:488969](-), [488557:488874](-), [488203:488413](-), [487429:488149](-)}", "type": "CDS", "id": "<unknown id>", "qualifiers": {"Name": ["input.path1.gene140"], "gene": ["input.path1.gene140"], "source": ["GlimmerHMM"], "transl_table": ["1"], "translation": ["MLKSGFQRSLRAASPALRRAAFQPIRKNFAPSFAARYASTDAAKDGKIHQVIGAVVDVKFDTEQLPPILNALTTDNGGQKLVLEVAQHLGENVVRCIAMDGTEGLVRGSKATDTGAPITIPVGPATLGRIMNVTGDPIDERGPIKTDKFLPIHADPPEFVEQSTSAEVLVTGIKVVDLLAPYARGGKIGLFGGAGVGKTVFIQELINNIAKAHGGFSVFTGVGERTREGNDLYHEMQETSVIQLEGESKVALVFGQMNEPPGARARVALTGLTVAEYFRDAEGQDVLLFIDNIFRFTQAGSEVSALLGRIPSAVGYQPTLAVDMGGMQERITTTQKGSITSVQAVYVPADDLTDPAPATTFAHLDATTVLSRGISELGIYPAVDPLDSKSRMLDPRIVGEEHYNTATRVQQILQEYKSLQDIIAILGMDELSEADKLTVERARKIQRFLSQPFTVAQVFTGIEGKLVDLKDTIRSFKAILSGEGDDLPEGAFYMVGDLESARAKGEKILAELEKS"]}}, {"location": "join{[491016:491061](-), [490871:490952](-), [490682:490815](-), [490369:490380](-)}", "type": "CDS", "id": "<unknown id>", "qualifiers": {"Name": ["input.path1.gene141"], "gene": ["input.path1.gene141"], "source": ["GlimmerHMM"], "transl_table": ["1"], "translation": ["MSAAAGAPPPPPPPPPPPSQPLSFGGLPIELLLNIIELLSRDDYINFAMAAYPVLRAYGLVPDLTPEIYQSLTEQALTLNAPRVDRRAK"]}}, {"location": "join{[491062:491112](+), [491188:491258](+), [491372:491498](+)}", "type": "CDS", "id": "<unknown id>", "qualifiers": {"Name": ["input.path1.gene142"], "gene": ["input.path1.gene142"], "source": ["GlimmerHMM"], "transl_table": ["1"], "translation": ["MQQLTLGGPSPRTPAMQSERTGQDVEYEWIKNNVNIHWGRARCLSLFAVFGKGRYELGRIEYFGDWEGVQPEVGGLLYSSQ"]}}, {"location": "join{[492332:492383](+), [492502:492529](+), [492584:492660](+), [492711:493242](+), [493292:493945](+)}", "type": "CDS", "id": "<unknown id>", "qualifiers": {"Name": ["input.path1.gene143"], "gene": ["input.path1.gene143"], "source": ["GlimmerHMM"], "transl_table": ["1"], "translation": ["MHIVGQAGCQIANSCWELYCLEHGIQPDGYLTEERKAEDDDHGFSTFFSETGQGKYVPRTIYCDLEPNVVDEVRTGTYRSLFHPEMMITGKEDASNNYARGHYTVGKELIDQVLDKVRRVADNCSGLQGFLVFHSFGGGTGSGFGALLMERLSVDYGKKCKLEFCVYPAPQVATSVVEPYNSILTTHTTLEHSDCSFMVDNEAIYDICRRNLGIERPNYENLNRLIAQVVSSITASLRFDGSLNVDLNEFQTNLVPYPRIHFPLVAYSPVISAAKAAHEANSVMEITNACFEPNNQMVKCDPRNGKYMATCLLYRGDVVTKSTHDAIAQLKTKRTIQFVDWCPTGFKVGICYQPPQTVPNGDLAKVSRAVCMLSNTTAIAEAWSALSHKFDLMYSKRAFVHWYVGEGMEEGEFSEAREDLAALERDYEEVAADSLEGDEGVEAEY"]}}, {"location": "join{[494762:494964](+), [495182:495207](+), [495265:495319](+), [496025:496203](+)}", "type": "CDS", "id": "<unknown id>", "qualifiers": {"Name": ["input.path1.gene144"], "gene": ["input.path1.gene144"], "source": ["GlimmerHMM"], "transl_table": ["1"], "translation": ["MAPLIGLSSDLRSDFSICIWIGLVAARLTGALIYGPMNHPKVRPRSPLSASAASSSAAIARVTVLHKWHGRMSSWDIRSESLGRQRGDAERGVSEAIVTYVARERACANTVGLLHVQKLAGGTLVTLVFTAPVEYLGKVIILVATDVSHKAT"]}}, {"location": "[499007:500048](+)", "type": "CDS", "id": "<unknown id>", "qualifiers": {"ID": ["input.cds145.1"], "Name": ["input.path1.gene145"], "Note": ["single-exon"], "gene": ["input.path1.gene145"], "phase": ["0"], "source": ["GlimmerHMM"], "transl_table": ["1"], "translation": ["MQTVKNTVAENLGKFVPGAHDLAPEDSQFSLSQVPDLSGKVAVVTGGSEGIGYGCTHTLLTHNISKLFILSLEADIASDAIAAIGSELGSEVASRVEWMPCDLSDWEATGKTAFSIAEKVDRLDILINNAGRGIMTAQRAKNGVDLHMATNHFGHVILTSHLLPKMKQTAENGDTVRIVNLGSNLHEQAPKETSFGSEEELNKDYGAQPQYGRSKLAAILYSKYLARHLTSEYPNILANATHPGIVDTRQSTQHIHEAFPFLGYGMSVGAQPFKKTQFEGAVSTMFAATTTKKSGQYICPPAIVETGSDQANDDELGERLMDLTWKIVKEKTRSQSAEKGCPFKES"]}}, {"location": "join{[500510:500601](-), [500086:500109](-)}", "type": "CDS", "id": "<unknown id>", "qualifiers": {"Name": ["input.path1.gene146"], "gene": ["input.path1.gene146"], "source": ["GlimmerHMM"], "transl_table": ["1"], "translation": ["MADTNYDLGKPVFNPRARLTGVWNTICARFVYNSCNT"]}}, {"location": "join{[501820:501935](+), [502127:502252](+), [502303:502959](+), [502985:503034](+)}", "type": "CDS", "id": "<unknown id>", "qualifiers": {"Name": ["input.path1.gene147"], "gene": ["input.path1.gene147"], "source": ["GlimmerHMM"], "transl_table": ["1"], "translation": ["MTTEVTTGAIGERKRGVGREFRNRNRNANGELEYYIGHVLLRNTETSTSVSACANVVSGQIVRLGDLGNMLSLPTITPRADFSLWPSVRNSNQSFDSDPQPDPPHPSRRHNPAHGHVSSRSLFTQLLIDEAKQSQRNANIRHFGATWIRPPGVQKTYQAMIDEEKELREQEAIAAREQHMLDLAAAQQDAANAEEREANGEEEIEGERDLDDDVPEAESSESDVSASESEDETEEEEVDGDESRADVTFNEDSFIEGSMIEGRVGQLLAMEEASMEGSLLEHDMDDDIPEAGEYEHTDSRRIIHTARQQEVDDE"]}}, {"location": "join{[504230:504444](-), [504069:504178](-), [503541:503824](-)}", "type": "CDS", "id": "<unknown id>", "qualifiers": {"Name": ["input.path1.gene148"], "gene": ["input.path1.gene148"], "source": ["GlimmerHMM"], "transl_table": ["1"], "translation": ["MSNNPFDDIYQILSDGHLTSGQAVSFPCTFQVPILEAPPALPGYAPAGSSSDSEANRPSLSPPLRWSAADLTYLLGAVFPDQAIAGDIVLEQPTEARPTPFSPVRMGLIKRGIECMAEVTETEWMERLVQLQRVKTDAMPWFEAKLELLLLEGGRDGLAKWASIVDVALSLGDSQRREWAGTYEDVVRFLDNVDADLKGAN"]}}, {"location": "join{[505349:505648](-), [505161:505294](-), [504980:504998](-)}", "type": "CDS", "id": "<unknown id>", "qualifiers": {"Name": ["input.path1.gene149"], "gene": ["input.path1.gene149"], "source": ["GlimmerHMM"], "transl_table": ["1"], "translation": ["MSSRQPRYALSGALLSQSDANRAQVQSAGPHRHHSSTRRHPQGQGARRQLCPLLSASYFIGARCKPYNDDYMMCKTEANGRGELDCLKEGRKVTRCAASVIKDLNDHCLDEFRAHWKCLDNQNHQLWNCRPEERKLNSCVFDKLNHGIN"]}}, {"location": "join{[506002:506393](+), [506439:507098](+), [507151:507265](+)}", "type": "CDS", "id": "<unknown id>", "qualifiers": {"Name": ["input.path1.gene150"], "gene": ["input.path1.gene150"], "source": ["GlimmerHMM"], "transl_table": ["1"], "translation": ["MSLFGNLGSTERKTGTLFGSTAAPPGGLFGNSQNQNQQQQQPSLFGASAANTQQNTNAGGLFGGLGQSQQNTQQQQQQPNMGASVMGGLVRPAPSLHQSQVQQLQQQQQVLPKLRQSTADKFTNMYIDGAREKSVVDQMKTIAQKWDSQNPECAFQYYFYNAVKPEEAPFYGPQAHEDHKKWEEALANKPSEGSIPILVRGFEEMAARIQYQVFAMNTLQSRLHEMNNCLGLIKNQHELDTGNRITKAKQKHIEHTQRILALATKVQILRNRGYAMDQAEEELKKKLAELEKKAFDPINGGRQEEIWARMSTVRERAQALQNETERMGNAAASLQEGGVLSDEDQVQLEKILKGYDQQLQHLKKMVDDTKQDYEDWEKEQKQPASRR"]}}, {"location": "join{[507930:507940](-), [507776:507875](-), [507690:507728](-)}", "type": "CDS", "id": "<unknown id>", "qualifiers": {"Name": ["input.path1.gene151"], "gene": ["input.path1.gene151"], "source": ["GlimmerHMM"], "transl_table": ["1"], "translation": ["MFGAPPQPSKAELERAEAQTLSDIKWTAASAVVLYLSPFLIDFARKLV"]}}, {"location": "join{[509077:511005](+), [511047:511318](+), [511374:511455](+)}", "type": "CDS", "id": "<unknown id>", "qualifiers": {"Name": ["input.path1.gene152"], "gene": ["input.path1.gene152"], "source": ["GlimmerHMM"], "transl_table": ["1"], "translation": ["MEQVAHQGIASFNNDTSYKVFRNVKDYGAVGDGITDDTAAIQKAISDGNRCAPTVCKSTTRTPATVYFPGGTYLISEAIIDYYYTQIIGNPNCLPTIKASANFTTVNVDGDDIGYLIDASPYGANGLGFGATNTFFRQIRNIILDSTNVKPRTILRGIHWPTAQTTSLQNVVFDMAVGNGTRHEGLFIEEGSGGFMNDLVFRGGHYGLNVGNQQFTMRNLSFSNVDTAINQLWDWGWTYKGISIDNCRVGLNMSSLNGDGGLTVGSITLLDSSITNTEIGIATSRTENSQPASAGAVYLENVKLGNVDQAIVGRNGTVLAGSSSTAVIDAWADGHRYQPSFPLGPDVKTPLAPENARGSIAASRRPESLLDASGKYYERSKPQYQELSADQFLSARTLGAKGDGKSDDTKALNEAIKQAKTEGKVLFLDAGYYKVSGTIYVPAGSKIVGEALSSVFLANGPFFSDMSNPKPVVQIGKQGEQGSIEWSDCFVSTQGPNPGAILIEYNLYSTEAPAGLWDVHTRIGGFAGSHLQQEQCIKTPDETITSENLKKECIASYLSLHITPWASGLYMENNWLWVADHDLDDSLNNNTQITIYAGRGLLDQSTQGRVWLVGTAVEHHVKYEYQFVDTRDVFMGQIQTETAIPRYYQPNPAATIPFPANPALFDPALFDPVFDTTPAPNKTSNATYPISPNNADGWGLRIVRSSNLLVYGAGLYSFFDNYSTKCSDVASEGYLQPEHGRDYVDGYEGWRGSCGERGQ"]}}, {"location": "join{[515860:516329](+), [516713:516858](+), [517043:517302](+), [517321:517357](+), [517610:517664](+)}", "type": "CDS", "id": "<unknown id>", "qualifiers": {"Name": ["input.path1.gene153"], "gene": ["input.path1.gene153"], "source": ["GlimmerHMM"], "transl_table": ["1"], "translation": ["MLLPTAQIRAPHAGPFCSISAVIALSKPGRVQRACPEVRGGGGGGDRPADPQPDQEVISREIDLFCVSARLAAVTYVPNLASCPTRPRWGMSHTRDQASAQAWRCPPWLAWTGQTNVAARTLGSRSAVAAPPVVSYSRTARAIITARFGEGARIGPFWDHLQGRHDVANLVREIIGQHSIDHALHGSDSPHVDHLIRTVGWIKILHVLTQTILSGLRLLLLRKETLETDQVRRLHMAINQAWRDDRLFGAERFIVSELFAEILNSLTEPSRENPYQREWTNAKLPTYAAGLSLSIVVLMCSSMWNVQSPKESWTSADNLV"]}}, {"location": "join{[523207:523748](-), [522594:523156](-), [522303:522544](-)}", "type": "CDS", "id": "<unknown id>", "qualifiers": {"Name": ["input.path1.gene154"], "gene": ["input.path1.gene154"], "source": ["GlimmerHMM"], "transl_table": ["1"], "translation": ["MEDVTFNRLHSDSPLPEAGHEPEDPLAPEIDEENADDPPIGAVDQDVEVTESKDEMPDPQDIQEGGISDNESVLSDVDDQLLEDQDFDDINIAIEERPAEVIDSENLNRIGVHKRKHTEGEGDQPRKKKKRADKPRRKKNRDDEVSGGDEVSGSRKGRSRKKTAGGAAADDNDENLTPEERRKRALDDQIKALMKPSGGSRRRKKDGIDLEGMADAEIEDMRRRMASAAEADNEGRKRGEPARHKLKLLPEVVTMLNKNSIKDSIVDPETNLLEAVRFFLEPLSDGSLPAYDIQKELFAALEKLPITKDSLIASGIGKVIMFYCKSKRPELHIRRQAERLYTDWTRPILKRTDDYRKKEFAQADYDPTNVQARAADPQASQAAAQAAARNKALAAPTNFLRARLESGPTTYTIVPKSNVVFNEGNKGRSGDVDILRKIKNRGGGGRR"]}}, {"location": "join{[524550:524712](+), [524803:525211](+), [525295:526299](+), [526349:526539](+), [526589:526961](+)}", "type": "CDS", "id": "<unknown id>", "qualifiers": {"Name": ["input.path1.gene155"], "gene": ["input.path1.gene155"], "source": ["GlimmerHMM"], "transl_table": ["1"], "translation": ["MSSISEEVAADFKDALQDLKVNSRPEISNLTLIAKENTEHAQAISLELENHIRTARPEWRLPSLYVLDSIVKNIGTPYTVYLGRGLYKTFMEAYSKVDQPTRKAMEGLLKTWKQPVPESMDNRPVFPHEMTGDIENALNKMKAIQAQMQPQRQVHALPARPMVNATWRETSTPPQNGSPFGAPADPRARQTPTPTQYGQAQMQSHPMDSLDLNELKDEVARLIASTQQAFAYNLADANLQQKLNALLALKKVLDTQTLPPQQLEAIRNQIRALAPAPAPTPTPSMPAFAPPASVPPVISTPQQPPTPAFQPPVSAPPLNLAQMLANFRPGAPVVAVPSPAPAPAPAPVAAAAPAPSPAPPNLADLIARLATPPQQSSTPVAAPFYPPPFPGSTTISTPVQMPAIPAPAPSATPVTPAPAPANLAQLLASLSKPPAATSAAPSHSFNPALPTQVQGLSQLLSQHGGTAAVPTPNNPSWLLNALSGLPNANTPVNATPLGSEPMTRQSSAPVNFLNEVELTTASMKQPRLHLISRLYDAKPNICTTCGRRFDATPQGKEKKARHMDWHFKMKDPDAAKRGVHRSWYFTEKEWIEYREVDETAPEESASGTAGGAGRVKKQAKDRYVLVPQDVTLAHAPCPICQENFEPQWSKEANDFVWMDAIKVGGKIYHATCWEEYSKGAGIAAPSTPDSVLGKRTAETGTPASGKKLRAH"]}}, {"location": "join{[527406:527568](+), [527748:527907](+), [527989:528092](+), [528208:528414](+)}", "type": "CDS", "id": "<unknown id>", "qualifiers": {"Name": ["input.path1.gene156"], "gene": ["input.path1.gene156"], "source": ["GlimmerHMM"], "transl_table": ["1"], "translation": ["MAPIQDASVDDLKHKVTTLEARIAELEQRLGGGQGISAQAQDGVRMILMGPPVLATGDMLRAQVAKKTPLGREAKKIMDAGGLVSDEIMVNMIKSELENNQECKSGCAEKLDDMLAASNKPLEHAVELQIDDALLVARITGQTLKKRLSTYHAQTAPVVSYYQKTGIWAPIDASQEPGQVWKSLLKVVDNKASISGRTGSLLNKIGLKN"]}}, {"location": "join{[531592:532001](+), [532331:532744](+), [533386:533431](+)}", "type": "CDS", "id": "<unknown id>", "qualifiers": {"Name": ["input.path1.gene157"], "gene": ["input.path1.gene157"], "source": ["GlimmerHMM"], "transl_table": ["1"], "translation": ["MAKVSDLPTDVFAIILEYLGRHDYVEVIRVSKLFYQEGLPFLYCDIKFEATKSRSCARRLAFLLRTLLERPQLSSHVRIFKLRGPLPFWTKYNPWPEDAQKAGPASVNLWGLKGCTTLSKAQKIFASNQIYSFVDETPRSESLTMLRLFRTNITRGTLAQLLHATPNLKRLHYEQEILFNANTPTAPPLSPYLNLDGLNIALSNLKNTLEECKLTLSLAPGSLSPSEIKLQGLQFPAMQGTLAVLKDMRHLVAVDVPMIMFLGWAPEFAASLSEYQNHREYGMVLLNF"]}}, {"location": "join{[534756:534788](-), [533776:534665](-)}", "type": "CDS", "id": "<unknown id>", "qualifiers": {"Name": ["input.path1.gene158"], "gene": ["input.path1.gene158"], "source": ["GlimmerHMM"], "transl_table": ["1"], "translation": ["MTAPQDKPLNELLSRSMVDIYVGTENTHWILHEKLLCYHSPFFRNIFYKKGSTNKSFGLPDDEDFPFKTFVGWLYSSSLPVPREEADLTMLFDLYLMSEKFQIPALIADVLQVVREWYKFSDTYPGLRRVQYIYANTEDGSPMRHMLVHSVARMVVLEQGIPAHWDKALKKNGQLAVDILKAIQDWRLEPETIPDSRDDPADAEELIDVEAELEGAEGEQEAQGQEGEQQVDAEPEADADADADADVEEDSADDTVVESPVQSQHSIGKNLKGAEKKGQDITKNFKEMSLKVVPNGLTNGDYGTLH"]}}, {"location": "join{[536282:536456](-), [535524:536206](-), [535326:535466](-)}", "type": "CDS", "id": "<unknown id>", "qualifiers": {"Name": ["input.path1.gene159"], "gene": ["input.path1.gene159"], "source": ["GlimmerHMM"], "transl_table": ["1"], "translation": ["MPLSSKLDRKLRAAEESSDGEEYYEVTDRSSSPSVIETDQGGELLDSEEEDGSEDEEMAQMSKVSFGALAKAQDAISKQQSADRKRKRGDESSKSQEDKLQALRERLQEIKAAKLAQGGSSQPKSKARKTQPSRDSVARKQDDDEQEDSGSDSDAAPHARSSKHAPAVQSSKRAVTRKRQVVDAKKPKFRDPRFDTGPQPDDNTLSKRYGFLNDYKESEMNDLRETIKKTKNEADKEKLKKKLTSMESQQKAQRNKDQQHDVLREHRKKEKEMIKQGKTPFYLKKSEQKKLALVKRFQNMKSKDRERAIERRRKKATAKERKNMPDERRGV"]}}, {"location": "[537461:538361](+)", "type": "CDS", "id": "<unknown id>", "qualifiers": {"ID": ["input.cds160.1"], "Name": ["input.path1.gene160"], "Note": ["single-exon"], "gene": ["input.path1.gene160"], "phase": ["0"], "source": ["GlimmerHMM"], "transl_table": ["1"], "translation": ["MAPPTSAMAHAAAAPPQLADKYGCLHSVRLGRIQKCQTNHVARHPAPPGKNSREKSKKIHLPAPIPSESYLKQASLRAEVMYPPVAKLVVLDLNGTLLHRPNRKQPKHMVERPFLQQFLAYLFDNFAVMVWSSARPVNVEALVEAGLGDYGRRLLGCWGRDTLGLDPKHYDLNVQCYKNLETVWGSEDIQRQMPGYNSGARFDQRNTILIDDSSLKASAQPYNLLEIPEFKGISAGVPVPDILAEVVGYLELLKVQEDVSKFIHEKPFRANGDWKIDWAELGYKMPEANASGNALTAST"]}}, {"location": "join{[540947:540995](-), [540524:540605](-)}", "type": "CDS", "id": "<unknown id>", "qualifiers": {"Name": ["input.path1.gene161"], "gene": ["input.path1.gene161"], "phase": ["0"], "source": ["GlimmerHMM"], "transl_table": ["1"], "translation": ["MNRSCALVPSLCRLAASQPPCSMSCAPHVPCFDSFTKSHPTH"]}}, {"location": "join{[542366:542596](+), [542660:543634](+), [543677:543834](+), [544150:544163](+)}", "type": "CDS", "id": "<unknown id>", "qualifiers": {"Name": ["input.path1.gene162"], "gene": ["input.path1.gene162"], "source": ["GlimmerHMM"], "transl_table": ["1"], "translation": ["MTTAVAQTPVAAPHAPVLEPGPARVYAPIAPSTNPPHNVTPNSKSSHRVADNASPTSSSDGSSAANQRAEGKRSPLSPTTTPLTPPNMSMSPPTRTGFSNRHSSTRSRPQAPKIVVKKEPSSPDMPNSRHRPSRLNLSNSHIVHSSGALTARPSGLSTGKDLHDVGLACLSPGFHTNDPSMREQLQRSMDVRERQRQIIEARQKNGGKGAPPDDDARQQDMSPFGRPLKTPNTTRRKGPPPGLSIAPPSHSQFANERVIQSAPINQSFTGLRNNMPPSRQLANAPSNLSQTSHIHHVPAQQTSNRLPPIADVFPEPLGTARHMYTNSPGTSSHSNQQPPLPSPSFPPPQHQQHPQSARPREYKSAEEAVQTLSGGREDLLPRIVHYGGHQPPTPPSPMPGKTAAAADGDEAETNTSVTWELPAWPTTSTPWTLRRAPRFSGDAAKEEGAIYVPIAGN"]}}, {"location": "join{[549915:549919](-), [548708:549868](-)}", "type": "CDS", "id": "<unknown id>", "qualifiers": {"Name": ["input.path1.gene163"], "gene": ["input.path1.gene163"], "source": ["GlimmerHMM"], "transl_table": ["1"], "translation": ["MVINLEYLQDIKLGSDNVAKVGGGVRLGNLAQGVWDQGKRAISHGTCPGVGIGGHFTHGGYGHTSRNWGIALDHIVGLDVVTADGKLQHASATENKELFWALRGAAENFGIVTTFYLRTQAAPASVTYFQFQWADTLFKSKKAFTDTFLHIQTFSQNASVVDNRISYGIYLDGVSTYNLGGTFFGTPEEFNTKIKPEFLRGTAAPTKVVVEAYDWISYLILMSDKTDIREPLQGYDEHDTFFAKSITVPESKGLTAKTLNNFWDYISKPAPYAYFVIINLYGGPGSAINTKDTNFAAYNDRDSLWVFQNYGTKPTTLDYINGINDVIIKSQPDTHFGAYLNYVDPSYSAKEAHDLYYGQELYSKLAKLKKKYDPKSVFWFPQAIGQN"]}}, {"location": "join{[553857:554309](-), [553098:553260](-), [552787:552945](-), [551998:552561](-)}", "type": "CDS", "id": "<unknown id>", "qualifiers": {"Name": ["input.path1.gene164"], "gene": ["input.path1.gene164"], "source": ["GlimmerHMM"], "transl_table": ["1"], "translation": ["MTLFRVLMILVAAIPAVASGLVDRDQIAPSSTLPPCAQVSVFIADNYHNRTPPYSVPPVLAHDCLLSVPLNTTSAKIILSEIPLYLDWQSTLDVLKQPPAEYVEKIQEPVDILAGLESISKDIDNGTITGDYEFGQRLYQLFTAAHDGHLMDVAVLAVPSFVYDNNSTQAFQAAGKKFLEKAWKEGKTKLIVDLQANGGGKLLEVDFATQYPPDAGLTNATLESIWGSFLNYHEDLNAEGCPFKSWKEKAGPYNVNGKFGVKTVALGGRSNANKMQAVGGVKGTLFSEWSTIQDYVKTAIRLNGTVPDPKLKGYTVSHAIYRGWAYGLNVRDGVRKNDDSGVALQFKYEESDCRLYYTAEMTVNASAIWKTVVDTHWGDRFKCIGNGDYYASYDRRANQDKTTSLRPAPGHMHGAEARNQFQALKSTFSIRTKKQQPFDGFMQP"]}}, {"location": "join{[558252:558919](-), [557238:558205](-), [556535:557187](-)}", "type": "CDS", "id": "<unknown id>", "qualifiers": {"Name": ["input.path1.gene165"], "gene": ["input.path1.gene165"], "source": ["GlimmerHMM"], "transl_table": ["1"], "translation": ["MKFGATLRKSIYPPWKDQYIDYDKLKNLLREHEGEKSWTSDDVEKFTDELANVQLEKVYNFKKELQEKLKDSTSACEKKLEPLAVGIKAEEGEEGDKNSGAAKEKSDVSRDERKKLLKEVLAELDGITKEVKELEKYSRINYTAVIKATKKHDKLRGRSYRLRPFINARLAEKPIYTEDQSPLLYRLSAMYSFVRQSLEGKPQEALSFAENGTSAEEFTSHKFWVHKDNLLEVKTVILRRLPVLVYNPQTSKVAEGSRRDPTITSIYFDNPDFPLYTDKVDHVPNAASLRLRWHGHLNERPSIFLEKKEIKEGDSAEEQRFTIKDKYIQPFITGKYHMEKQIEKMEARATQDHQEVVEYKKAVSDISSFIKEKELQPVLRANYTRTAFQIPGDNRVRVSLDTNLALIREDALDMDRPCRDPDDWHRRDIDDRQMEYPFKELRKGERYDFPHAILEIKVKGMKKYEWIEDLINSHLVKEAPRFSKFVQGVAKLFEDQVNTFPFWLSEVETDIKRDPEEAFEEEQKKKQRAAEDDFAVGSLFGTRASPSYRPSVISPVGSPAAAGTSARKASVPKSSPLVVEQNSNLAANEEHDSDDDEAQAVTHDGTFGRSTGLSSLFPSFSTSKYAKKKENAQRQVQLPPGVRHPGIWIKDQGPLKVEAKVWLANQRTFIKWQHVSVLLASLSLGLYNAAGENNNVARVLAVVYTCVALFTLLWGYGMYMWRRKLITERSGKDFDNVVGPLVVAVGLAVALCLNFAFKVRS"]}}, {"location": "join{[561917:561934](-), [561825:561861](-), [561549:561775](-), [560908:561348](-), [560184:560784](-), [559917:560146](-)}", "type": "CDS", "id": "<unknown id>", "qualifiers": {"Name": ["input.path1.gene166"], "gene": ["input.path1.gene166"], "source": ["GlimmerHMM"], "transl_table": ["1"], "translation": ["MSEYIGARISLISKSDIRYVGTLVNINSEQSTVSLDNVRSFGTEGRRGGKDEYGPSEAVYEQIVFRGSDVKDLRIEETPKEEPQMPQDPAIIGVQQSQRQDAPQPDQRPPQQNPNFPPPPGQFPPGGYPPFGHPPPPYHNRFGPQGGFPRVLLEPSQEDQVDSACRHMVSEHPRQDGALQVRLLSMDPKDLSRLRGPLARPDSNSLPQTRTQINNLRALRVLRRLVLQRTKKMDPTSPQSRFSTPAQAGVPKTAPTGPKNGRIVPAVPLASPGVRKVAPQATAVATAVQPGPSTANPTQQYHNATQAATAAVAAAMAKLDVAGGKPPAQQPNQPMNANLQQRIDEMRDEQARRGGPAHRGAGRGGRGGRGGHHSKLEIPATDFDFASANAKFNKMDSVKEAIATGSPMGEGAPPVTTEAAPNGHAAEPKTENVVIPPAAAELKDREDSAANRGQQFRTQERAKNMETFGQGSVDGYRGGFRGRGRGRGRGRGRGFGGFRGGRGGAGQFMEPHAQS"]}}, {"location": "join{[562189:562385](+), [562438:562773](+)}", "type": "CDS", "id": "<unknown id>", "qualifiers": {"Name": ["input.path1.gene167"], "gene": ["input.path1.gene167"], "source": ["GlimmerHMM"], "transl_table": ["1"], "translation": ["MSVAATDDVFESLEGYNWDDDAEFQSGLSAILGSDSSPEQASELTLRARCFYYARSAPVSTSTPPPHRDARGRPALVPSTAPAAVATSATTTPAAGGILSGATATASEPPAPYPTSFAHIVELVTTGQPIPGIKEIPDTILTGQASQTTRSQRRKPWEKGEPESSERPAEGTAAST"]}}, {"location": "join{[565447:565547](+), [567476:568796](+), [568983:569057](+), [569110:569203](+)}", "type": "CDS", "id": "<unknown id>", "qualifiers": {"Name": ["input.path1.gene168"], "gene": ["input.path1.gene168"], "source": ["GlimmerHMM"], "transl_table": ["1"], "translation": ["MDLLSLLRGQATVLLRLESSGAGPQATVLYATALAKHNTAESCWVVLYGKVYDVTDFLAEHPGGQKVILQLAGTDATEEYDPIHPPGILEESLKPQQHLGTVNPDTLPSTEKSPVEMGEAEQDGPVDLETILNIDEIEQVATKNISKKAWAYYYSASDDMASKSLNNSVYRKILLRPRVFVDCTKCDTSTSFLGHKVKVPIYVSPAAMARLAHPDGEWGIAHACEQYGAMQVISQNASMTPEQIVADAKEGQVFGWQLYVQQERAKSEAMLARMKKLPAIKFICLTLDAPVPGKREDDERSKNIGANLPVKAAVQEDESVSKTTTDAKTPSKPKSMGMGQSLFWGTAADLTWKTTLPWLAQHTDLPIVLKGVQTHEDAYLASLHAPQVKAIILSNHGGRALDTAPPAVHTLLEIRKYCPEVFDKIEVWVDGGVKRGTDVVKALCLGATGVGIGRAALFGLGAGGKEGVARVLEILKAETETCMRLLGVERVDQLGMHLINTRAVEKDIYDGPASLERPSITSRLMAKL"]}}, {"location": "join{[583785:584806](-), [583264:583737](-)}", "type": "CDS", "id": "<unknown id>", "qualifiers": {"Name": ["input.path1.gene169"], "gene": ["input.path1.gene169"], "source": ["GlimmerHMM"], "transl_table": ["1"], "translation": ["MASTARPQNPVLRRNITTDSAVSSSAASATASPFDSPAGSASNTSLSSLGSQADAGVKNARGTLLDTYGNPFEIPDYTIKDIRDAIPKHCFERSGARGLYYVARDIASLAATFYLFHNYVTPENIPSTAVRAGLWAGYTFVQGLFGTGLWVMAHECGHQSFSPSKVLNDTVGFIAHTALLVPYFSWKISHGKHHKATGHMERDMVFVPKTREVYASRVGKLVHQLDELTEETPIATLIHSVGQQLAGWPLYLISNVTGHNFHERQPEGKGQGKKNGFFGGVNHFNPSSPLYEKKDEHLILASDVGLAVVAGTLWYIGKNYGFTNLLVWYFIPYLWVNHWLVAITFLQHTDPTLPHYDAQTWTYTRGAAATIDREFGFIGRTLLHGIVETHVLHHYVSTIPFYHADEASEAIQKVMGKHYRADTEGGSWGFIRAIWKSARWCHWVEPSEGAEGEGKGVLFFRNRNGLGVPPMKMATPVAKPTAGKGAKMEIGVDSDNE"]}}, {"location": "join{[588057:588091](+), [588139:588300](+), [588488:588680](+)}", "type": "CDS", "id": "<unknown id>", "qualifiers": {"Name": ["input.path1.gene170"], "gene": ["input.path1.gene170"], "source": ["GlimmerHMM"], "transl_table": ["1"], "translation": ["MLLNVSVFIWFGAVCPWKEFYANDVIPIYRLVILGILVLLLRRPPVVFAMHKHIHQIDEKRQALYIIKTDHDRSYMVSRSPCQNLEFGYHDQSLEQFLHNGKTVQSLSTSEKTPKTPQKISMRVFDAE"]}}, {"location": "join{[590387:591117](+), [591186:591318](+), [591392:591979](+)}", "type": "CDS", "id": "<unknown id>", "qualifiers": {"Name": ["input.path1.gene171"], "gene": ["input.path1.gene171"], "source": ["GlimmerHMM"], "transl_table": ["1"], "translation": ["MFDKETWDAERKLGTTMRFYQKPIVRQYFHKGLLWRAREAQEVASYELFIDLFYVGIIAITGDTAAEHATGKSLLHFSITFIMGWKFWSDVSLLISWFDSDDILRRCSVLFILTCLLGFTTNMTSAFEHTYTPLVAFYLAARLYVALSLVWAAYTIPMVRASMISTAITVTLPAALWIGSIHVEEPAKQALIWPALALDTFGSSLLIFIQRPQLWNARFPRFAAWSKSKFEFFPGANIEHRIERFGINAFFGKAVMGLIQAFIFNWIYFEIDSFNLHTHAIRRSVYSALIWFSVHLPFIMSFVLSASALAVLVRAHDSPDSPIDSLYETFIPRSEEHISTGLRWFYCGGMGVSLLCMAIIAHTHVHKTIPNQRLFKNKRLLIRILASVAIICLPVAHLNSLDLVGTVTGLLVFVLIVELLGASCTGENVLWDARCKRNKARYEARCAVKREELEKAEREGQIVDVEEIAAREKEEKGVVGTV"]}}, {"location": "join{[592713:593225](-), [592646:592668](-)}", "type": "CDS", "id": "<unknown id>", "qualifiers": {"Name": ["input.path1.gene172"], "gene": ["input.path1.gene172"], "source": ["GlimmerHMM"], "transl_table": ["1"], "translation": ["MNSVHFLVARDDASFNRLQTTLLIALLTLFVLAVVLVGALFFLRRVRRARKDVEAQLPLYEKRQSSHRRLTITTSRDSVFVYSEKKDLMENSSSPPASPVPEIRITFPDEVDSAGKRQSGRVVVVRVGEHSVGLEPLQEDLPPYERDGDRFDSLDLDRIGGLKEKDDKYYSPIPEPA"]}}, {"location": "join{[597929:598382](+), [598431:598591](+), [598654:598987](+), [599038:599148](+), [599260:599269](+)}", "type": "CDS", "id": "<unknown id>", "qualifiers": {"Name": ["input.path1.gene173"], "gene": ["input.path1.gene173"], "source": ["GlimmerHMM"], "transl_table": ["1"], "translation": ["MTIPNGMHSIPPPLQAVLPIEAPRAPRDHNNPADLSAMSVILYNFKNQSKMNKKFELKDIYGNVVEFSGDQHGSRFIQLKLETANSDEKEKIFREIQENCLQLMQDVFGNYVIQKFFEYGDQTQKKYLANRMMGNVLHLSNGMYGCRVVQKALEYVLVDQQAAMVKELEVETLKSVKDCNGNHVIQKVIDKVPYQYIRKIVEAFQKVPEPDRRFILEELHKEGSKLITDQYGNYVCQHIIEHGTPEDRAKAIALVKVGLLSFSKHKFASNVVEKCLKFGTNEQRREIMLKLIEVNERGDSNLQALIKDAYGNYVIQKCLETLNRRDFHEFREALKPEIEKAKKSITGKQITSTT"]}}, {"location": "join{[602703:602716](-), [601755:602648](-), [601624:601724](-), [600370:601569](-)}", "type": "CDS", "id": "<unknown id>", "qualifiers": {"Name": ["input.path1.gene174"], "gene": ["input.path1.gene174"], "source": ["GlimmerHMM"], "transl_table": ["1"], "translation": ["MFSEYASKFLSQSQSQSRISLGQPESPFTQPSSDRQRPSSRSRPSASYFQRRNMNPYSSQTMSRYPFASRTSNAPAPLFYSATNDFREEDDHQEHDREMADHYALRRSRAQFGASHLSDSAETDDGMDRRSDHTADGGSVEGDTVHGLGRGIKSSWKDDDPSRGRSTVINKVDADKRDQSIPLSESSAAPSSSNNAKLVDVELASTHRGSLDDEEESEISQDNQRPPSYQHFRNPPRRMRGRSPLRTQLPIPQETDEDTLLQHPGPPSDPDADTHILTAEPVIQPRHNFFWAEMFLLAKCALILPGQKASTRGYYIHGPALVLPLDRRLLVSLSTMILIAVPVISFSFFLYPLISSFKGSWQGKSTQDKVMRWLSLGPAIFCVAWLYTVIKGRHALDKATRMLEFSGDILQANFHLLFIGIATLAAVVIWSWLWVFMFTGLFLGGHATKGGWVIDMSTWWLGAAFFFDYFWTLSVIAGIQRVSTAATVSHWYFHRATNPTASRAMLQASLFHAFYTMAGTICFSTFLALLVRLPLLIFPRRITRVITGCIYHVLPTSIAVLTNPLTLTFASIHSVPLAQASRGIGEMTFISSSSPTTTLGPRSFAPNQPRPSMVSYRLSKTLLHAIRWVITLALGFGGWVSTARLLKLNNDVTYTGSLYAYVIGLISAAIGWGALGAMEGVLGGILDAVLVCWGSEAGRDGSGEARFCIEAGRLFGNEVSGSGRGDTRSDSLIL"]}}, {"location": "join{[602770:603040](+), [603525:604232](+), [604484:604512](+)}", "type": "CDS", "id": "<unknown id>", "qualifiers": {"Name": ["input.path1.gene175"], "gene": ["input.path1.gene175"], "source": ["GlimmerHMM"], "transl_table": ["1"], "translation": ["MWRAGWGRARSQPWAWRWAWVWAAVREAVGAGEAAARDDAVREASTGDRLSGGAAGGVGGRRAVAWRKKCGEKHKTQTALSSELYQRTIDLTIRLCEGRFSPHHDVTIGVEFGSRIVPVGPPASLSLGINNPAKPDQAPAPAAKNQKPPEQKHMKLSLWDTAGQETYKSITRSYFRGASGALLVFDISRKNTFLSATSWLHDLRQIAEENIIVVLVGNKSDLASSSTVSGDETAENKRQVTKEEAEEWCKANGVMQYVETSAKSGEGVERAFLEVAERIYQNIEAGRYDLNDRRSGVKGPGGGGGNNARINLGMNDGRGAKAQGGKALRIYLTS"]}}, {"location": "join{[611461:611551](-), [610583:611407](-), [610454:610533](-), [609235:610425](-), [607477:608231](-)}", "type": "CDS", "id": "<unknown id>", "qualifiers": {"Name": ["input.path1.gene176"], "gene": ["input.path1.gene176"], "source": ["GlimmerHMM"], "transl_table": ["1"], "translation": ["MDPRHMSEAPASRRDGLKLTNRLAESRSPYVRGHMNNPVAWQLWGPEALELAKQSDRLIFISIGYAACHWCHVMERESFENPEVAALLNESFIPIKIDREERPDVDRIYMNYVQASTGSGGWPLNVFLTPDLKPIFGGTYWPGPGSTMTGGHMGFVGILDKIGSIWQDQRQRCLDSAQDVTQQLREFAQDGSISRKEGADQDGLELELLEEAYDNFASKYDPKYDGFGTAPKFPTPINLSFLLKLSQYPKAVADVVGAKECTKAKNMALATLSSMNRGGMHDQIGNGFARYSVTRDWSLPHFEKMLYDQSQLLPVYLDAYLLTRDPEHLAAPPMHSETGGFFSAEDADSLYRSSDKEKREGAFYVWTLKEFQEILGDRDADILARYYNVQDEGNVDPEHDAHDELINQNVLAVSSTPSELAKEFAMSTEEIDNILTEGRKKLLAHRERERPRPALDDKIVVSWNGLAIGALARTAASLSASDPSRTSKYLAAAEKAAAFIKKELYNAQSHTLLRVYREGPGDVQGFADDYAYLISGLIDLYEATFNDAYLQWADALQRTQIDLFWDKQHLGFFSTPEGQKDLIMRLKDGMDAAEPGTNGVSARNLDRLSALLEDEEYAKKARETTSAFEAEIMQHPFLFPGMMDSIVAAKFGIKHAVITGEGEQAEEWLRRYRERPAGLGAISRVGRNTGGWLKERNALVKSMNAEKAGVMVCENGACREELGYGMEGYPLITLSTRAQVESKRASSSTLAAARRIIKREGVAGLYAGLDSALFGISVTNFVYYYWYEWTRAFFEKAALKAGRASKKLTTVESMIAGALAGSATVLITNPIWVINTRMTARKSESDEALPGAPKAKAPSTLGTLLALLREEGPARLFAGVMPALVLVINPILQYTVFEQLKNSLEKRRRVTPTDAFYLGALGKLLATSITYPYITVKSRMHVAGKDGPKENMLTTFRRIIKEEGYSGLYGGKCFRGLE"]}}, {"location": "join{[612730:612868](+), [612917:613076](+), [613220:614534](+), [614749:614794](+)}", "type": "CDS", "id": "<unknown id>", "qualifiers": {"Name": ["input.path1.gene177"], "gene": ["input.path1.gene177"], "phase": ["0"], "source": ["GlimmerHMM"], "transl_table": ["1"], "translation": ["MSHRLSGQPVNLLVAIFILFSILIFTFTLVFVTIVIPGYRLTTGFKVAYNIVNTVLATILSRYASGEIQKQWLRQINHEISDVKYQLHHDPRIKERWRALSFIFTALITAAVVAAVTLTETTCTAEINPPRIHSGADNKCNRVVPSLKIERSSPLWEYRTLWPNDDGTAYFATSNLGCPSWSGAQYIGSINTVNPNHVAYARNGVGIQKTAIGTPEIFYTDFPQIIEPAEGPLGHYIDQSNLRNVSQCLPVMATNPVRCRPGGTVSYKPTDPEKEKDDEALFEISVSAGGCNFTQSNVQDPNGSFGVMASRLCPTNNTVGRGTVAMGASGVISLTLAASIGDKDFISKHAASYEAIRAGVSKDLSYAVSCDVDISPTIKWRTLTLELRQGNLTTTPSYSKIISGIDGCDSMTNNKANWTLGNGYAGGAAAALVPPLSEGRYWNGMTNTIFNSALNITDTSDRYSTVDSWLQLIRQREVAGFGFTDSSNALEDVLGLTTGITMGQMSTMDSMHGISPMQDTVDFRAPAKGKATFACTRGEYPASTKSREPIF"]}}, {"location": "join{[616414:616523](+), [616641:616891](+), [617057:617073](+)}", "type": "CDS", "id": "<unknown id>", "qualifiers": {"Name": ["input.path1.gene178"], "gene": ["input.path1.gene178"], "source": ["GlimmerHMM"], "transl_table": ["1"], "translation": ["MTFVILPEMCTPDQYTLYSTIISCVATMSSLFGPIFENSVPTGVLCLPLLYFAIPSHFPYENKTLAPKISRQNLRKLDILGAILMLGATTLFLTALQEAGASQPWGSPIVYGPLIAGVALVSKL"]}}, {"location": "join{[619968:620220](-), [619488:619699](-), [618436:618711](-)}", "type": "CDS", "id": "<unknown id>", "qualifiers": {"Name": ["input.path1.gene179"], "gene": ["input.path1.gene179"], "source": ["GlimmerHMM"], "transl_table": ["1"], "translation": ["MSLTSAPDVPLQITSANASSERRISPAWSIQHLKTRLEPITGIPASCQLLTLRVGAQDAIPIQAQDEETTRLQAFPLQPYAEIAVGDTRPPGARTDFSDLSSVPKYTMPTAEYETRTDSVLAWKKNQKLGRFDPNAPSIEQQKIQASEREVEERGIALGARVRILPETDARRGTVSYVGQVPEIPGIGSWVGITLDEPTGKNDGTVSGKRYFECGKNYGVFLRPERCEVGDFPALDLGDDDLEEL"]}}, {"location": "join{[623810:624223](+), [624396:624459](+), [624721:624797](+), [624883:625141](+), [625145:625178](+)}", "type": "CDS", "id": "<unknown id>", "qualifiers": {"Name": ["input.path1.gene180"], "gene": ["input.path1.gene180"], "source": ["GlimmerHMM"], "transl_table": ["1"], "translation": ["MQGGPVLPAISELHRHQDPGPPPPPQFRPLYSGAAVNSVIPQGSTGSNGSPPSQMLKRATSQTPLPEESPAKKQSKWTPEEDNLTIELRGQGMKWDDIAKRLPGRSSISCRLRYQNYLEKRAVWDEEKKNKLARLYARFKDQMWQKVATEMGIPWRSADLSTSNRLYLLKHRSNTPTNARTAAQIHPRSEADLISGARTAPAPDTNIKREEEGPLGEAFGKRKREEDAVHGLRADADARSQGGRSPDRVSQRSGTGSVKSLKRSVDDTDENTYGQDLSQP"]}}, {"location": "join{[633162:633227](-), [632955:633113](-), [631842:632503](-), [631409:631594](-), [631083:631359](-), [630763:630855](-)}", "type": "CDS", "id": "<unknown id>", "qualifiers": {"Name": ["input.path1.gene181"], "gene": ["input.path1.gene181"], "source": ["GlimmerHMM"], "transl_table": ["1"], "translation": ["MAPAKRRETRENQFYDVGVQGRKTGITLEDKGVRDEHGLEPISGIFSSPEKSPPKRTSNRTGGTLTESESMDLTSEESSLLIGVAEESGIQEIGNDTVLHTEIDVMAEGDEQLTADLDVEERAEVARNEVTKEPTKQPAKRGRKRKSDATAPPQTETEAPEPRKRGRKPLEKKDKNSAAMPKAPPVPARRSKRVSDITEQEPSILEDSSARAMEEAIIPPVVAKPRGRPPKATAQSGMPPPAKKQKRQEKELEKEIEEPVFKKPKAAPKAKKKTGQEGESQLTEGSIENGKLVDMRQKKSGRSKGSKKSLSAIGEEAAEEEVEVQPWEEEGEGEFVGPYRGYDAANKVSTNKLINTTIAWSEKGINPKDIPDGSFKFVKLASGHVNDDDKGKTFLSWGFLELEENQMKRAKNASSMHMVFHVSSGAVEIKVHENILTVRRGGVFQVPRGNMYSIRNVGTKTSRLFYAQGCEMRVHAED"]}}, {"location": "join{[639939:639949](-), [639335:639799](-), [638339:639288](-), [637836:638291](-)}", "type": "CDS", "id": "<unknown id>", "qualifiers": {"Name": ["input.path1.gene182"], "gene": ["input.path1.gene182"], "source": ["GlimmerHMM"], "transl_table": ["1"], "translation": ["MKPRYLAGYNGSFEFKSGETYPPELDYTFMRLFNSAFGAVCVPLAYFTAKELNFRRPTVWLVTLMVLFENSYTTISRFILLDSMLLCFTFTTVFCWSKFHRQQRDPFSPEWGLWLMLLGVSIGCVCSVKWVGFFVTALVGLYTIEDLWNKFGDLKMPKVELATHLAFRVFGLILIPLAVYMFSFYLHFLILENSGPGDAQMSSLFQANLRGTEVGKDSPLEIAYGSRATLKNMGYGGGLLHSHHQTYPDGSNQQQITCYHHKDANNDWFFYPNRHEADYTPEEELRFPGNGDVIRLIHAQTGRNLHSHSIAAPVTKADWEVSCYGNTTVGDTKDHWKIEVVRDAASRDYSKIRTLTTAFRLKHTDLGCYLRAGNVNLPQWGFKQIETTCVKENKPRDVYTHWNVESHWNEKLPNGNPDSYRSPFLQDFIHLNVAMMTSNNALVPDPDKQDDLASKFWQWPFLHVGLRMCGWNDDIVKYFLLGNPIVYWGSTASLGIFALYVAWYLIRWQRGYNDLKPVDIDHIHYSGLYPVIGWFLHYIPFVAMGRVTYVHHYYPALYFAILVAGFCVDWATRKLNKQVNWALYSILYVAVIGLFWLFRAISFGMVGPSSQWTHLKWFDSWRITD"]}}, {"location": "join{[643474:643596](-), [642793:643300](-), [642665:642743](-), [642187:642613](-), [641494:642083](-)}", "type": "CDS", "id": "<unknown id>", "qualifiers": {"Name": ["input.path1.gene183"], "gene": ["input.path1.gene183"], "source": ["GlimmerHMM"], "transl_table": ["1"], "translation": ["MADGTASSRIELFFGPPYRRYSELKASRFRGFCGLAARIRDWESGCSNQPPTFKIPSNSHTRRPADIPLHTFSSSARQRSSDATHLLDDHDKESTRSSFDTPESDSDLSLWSDTGDLVDQLADQQDPLSAHLQDSLERGQASRPRRQQKRVRYESQTRFNEKASVLRREDIEIPDPGPRSISKAERILAAIMAPNDGPSRIHGLHGKKLIYFTSVFVSLGVFLFGYDQGVMSGIITGMYFKNYFNQPTAAELGTMVAILEVGAFISSLLVGRIGDVLGRRRTILWGSIIFVIGGAFQTFATGMPLMILGRIIAGLGVGTLSTIVPVYQSEISPPHNRGKLACIEFSGNIAGYAVSVWVDYFCSFIQSDWSWRIPLLMQWLLDNDHDEEGIVVIANLYGKGDIHNQKARDEYREIKMNVLLQRQEGERSYGDMFRRYYKRVFIAMSAQALAQLNGINVISYYAPLVFEEAGWYGRQAILMTGINAITYLLSTIPPWYVVDTLGRRKILLSGAIAMSISLSAISYFIFLGTSWTKNLVVIFVMIYNAAFGASWGPIPWLYPLKFFPLVFGPRVLA"]}}, {"location": "join{[644683:644749](+), [645317:645648](+), [645691:645912](+)}", "type": "CDS", "id": "<unknown id>", "qualifiers": {"Name": ["input.path1.gene184"], "gene": ["input.path1.gene184"], "source": ["GlimmerHMM"], "transl_table": ["1"], "translation": ["MSRYGYFDTFCRDGGTAGRPCLGFVAAHIAAIVATTWILMLNGLVGYQLLDDGTAMSLGLILISAAVLFIGTGFIALDTGFSWTGYFKDTLETDRSYSLYTLYQLVPLVFLFVFFCLETFLVVRVLGETKPMIYLIAAVILFAIAQIFQYVISVHICEGTSGKINGGLFETLFTLLSVVMIWVFWSSITEDDWPTPGVGGTGAYS"]}}, {"location": "join{[649053:649527](+), [649629:649719](+)}", "type": "CDS", "id": "<unknown id>", "qualifiers": {"Name": ["input.path1.gene185"], "gene": ["input.path1.gene185"], "phase": ["0"], "source": ["GlimmerHMM"], "transl_table": ["1"], "translation": ["MKPPTALSGPNAPISVHPDCQSQLDYEGELTIVIGKTGKNIKAADYAEYVLGYTVGNDVSARNFQLPASASGGQFGYAKSFDGFAPIGPCIASQEAIGGDPNKIRYWTKVNGEKRQETGTDDMIWTIGQIVEHLSRGTTLRAGTCIMTGTPSGVGVFMDPKGFVKDGDEVEIYVEGIGSLINKIKFE"]}}, {"location": "join{[653007:653052](-), [652417:652957](-), [652162:652382](-), [651402:652102](-), [650883:651340](-), [650294:650378](-), [649773:649785](-)}", "type": "CDS", "id": "<unknown id>", "qualifiers": {"Name": ["input.path1.gene186"], "gene": ["input.path1.gene186"], "source": ["GlimmerHMM"], "transl_table": ["1"], "translation": ["MDDFKPELLKALLDWVNTFDLQGRVTAWNQLEDGQILWQILSTIDPDYFNESLPNLDEGTDRRRSIADSWIPKWQNLKHIERQVSIYIREECNQLPVLTKRMIPDLKTGARDGSLQLTAKLTMAVLFAACTSTRSGQRMLEHMAKIGTEKAGVIAAGIQELQALDERMADLGVDQELTAEPLSQLQISPATGLLHDSELEQEAMLFEANKDRATLRNQVTKLQEEMGNSKGRIAQLEEELVEARLHLDDRGPGGATSDEIERLRDDLRHSLKKRMNRLESEYDAKQELKDQLQLVKAERDELEKKAKANENLKKKIESMSKETKALETVRQELQEAKERLQSLEDIEEKCAALEKVNRENIQTLVNSEQSIFEEKGRRARLEHENLVLMKQVEQTKDLQYKAEDKARELEDKMRELEASGTRGGSLEDELDHDDGTDGGEEGLNVKTPLDGRVSADAIALQQRVDILTARLKSMEAETLKQMQENVGLKSDIMATKDEESQRPFLEQNEKLHNTETELEELQRKLREKDLEMAELRNELNKKSDVDEEVKNEGLQAEHDRMLTLQQQTNQKLRDLEIARDEARSLLYASLTTKDGRSPELLQKLKEAMLQQIREQIHQVVKAPFEAQEKALEETSSDIADKVASSQAALDNVKRDLLEHEEAMQSLRDELEKVRQESKEQGSDSE"]}}, {"location": "join{[653952:654130](-), [653767:653901](-)}", "type": "CDS", "id": "<unknown id>", "qualifiers": {"Name": ["input.path1.gene187"], "gene": ["input.path1.gene187"], "source": ["GlimmerHMM"], "transl_table": ["1"], "translation": ["MHFALSTLLTVLFAAVAMAVAPTFHDVIISFPNGAPGHLLEEAKEKVKNTKGAKITHEYTIINAFAARVPENMFTEIQALSTEFPPVIEGDGIMTTQDTKQEN"]}}, {"location": "join{[658633:658888](-), [658424:658445](-), [657723:658130](-), [657484:657656](-), [657227:657289](-), [656658:657212](-), [656426:656603](-), [656191:656358](-), [655991:656141](-), [655404:655916](-), [655103:655254](-)}", "type": "CDS", "id": "<unknown id>", "qualifiers": {"Name": ["input.path1.gene188"], "gene": ["input.path1.gene188"], "source": ["GlimmerHMM"], "transl_table": ["1"], "translation": ["MAFSAGLGERSGLRSPREEPTFASLTSPLRTVGTQLGSSSASDARGQLHRRFTTNNIPTLSTPLSPIGQQRRQAAESSDFTTTTATYHKLQVKLEYEYLKEQRRRFEAEMELIDMQSRQEEEEINRLSSDIRYGKHSQPTTPPEYANNSGFPSSFSRPNRFSMSAINPGLTTPRGSRVGPQLASPPSARSQGNGFAAQSMPGSRRNSDEDGDDFNDDFTPDSPVHIRNPNRFSMPPLGARNNEVNMPDMGSVLDFLKDENEQSPATANAPYSLQMNTTKEGVPILRNGNGDKTPKSTANNRRSIDLPQRAAYTNGMPKLQQSFSSNDVPTLKNGDTANPGFGPKTHAEQHLRNHNVNLGRVPANVAGRHSRELSAGFANNAPFGSALHASAAPFGPVLPSPTTTVASPAPSMYSMYSNATSGPGFVGYGMTALANGISGMSMSQGQMYQPMYAGPQQFGGAAYNPYATYNGDGQVRDSQARVIQSRRMQNDANRFLNYDLKTMARQDIYTLCKDQHGCRFLQKKLEEKDPENVQIIFEETAPHVVELMTDPFGNYLCQKLLEFSNNEQRNTLVRNAAPSLVSIALNQHGTRALQKMIEFISTPEQIEVIINALGGDVVALIQDLNGNHVIQKCLNHLKAEDAQFIFDAVGENCVALVRQITAHSFQLVQDPFGNYVVQYILDLNDMTFTTPLCLGFQGHIAELSKQKFSSNVIEKCVRCADMDTKAVMIEEMMHEEELEKLMRDSYGNYVIQTALEFAPAEVCLLLIDAMRPILPGIRQTPYGRRIQSKVQERESRLAAFAGSRSGHVSPHGTSAPVSTGYTAAPIGHSNGNGHPNGNGHTNGNSHLNGNGHPNANGNGNGHFNGNFNGGNGNFF"]}}, {"location": "join{[661282:661383](+), [661457:661563](+), [662098:662377](+), [662424:662427](+)}", "type": "CDS", "id": "<unknown id>", "qualifiers": {"Name": ["input.path1.gene189"], "gene": ["input.path1.gene189"], "source": ["GlimmerHMM"], "transl_table": ["1"], "translation": ["MVLHQFVDCPLHTAILVRIAILTVKPCHERNPVRHDVSKSQSEDYGSDASMLRICPAHPNTRRDYFQDAKTDIIEAYWYILYFSTYVDTTALANHVEIFSGEQDFVFDTFKLGWNEGISHGVPFIPVFVRVILVEPLTFYALGLLDHEFCMWVPDAAMMEPL"]}}, {"location": "join{[665023:665279](-), [664668:664865](-), [664496:664595](-)}", "type": "CDS", "id": "<unknown id>", "qualifiers": {"Name": ["input.path1.gene190"], "gene": ["input.path1.gene190"], "source": ["GlimmerHMM"], "transl_table": ["1"], "translation": ["MLRSSIVRASRSSIAPTARQAVRAAPAACQLQQIRQAHAISNPTLANIEKRWDDMPPQEQADLWMSLRDRMKVDWKEMTMQEKKAAYYVAFGPHGPRRPTPPDEGRKVFFLTAGVIAAAVALFSVTRLFASPVRPRTMTKEWQEATEEYMKQQKMEPITFKPGMMVQSPSEKDLPAREKLNDE"]}}, {"location": "join{[665698:665786](+), [665790:666046](+), [666276:666403](+)}", "type": "CDS", "id": "<unknown id>", "qualifiers": {"Name": ["input.path1.gene191"], "gene": ["input.path1.gene191"], "source": ["GlimmerHMM"], "transl_table": ["1"], "translation": ["MGTGMGMGMGMGKSKGMDPGIDDTHGRLHCLHPARPWRRRRALWAGALGGCVAALAHGRLWRAWRPTPGKLKARPQPYEAVGSGSDVFCCPSSACRYFSGRELWTPPPWHSAIMSMLHTLIRQRLDDPPAAPSTIQIAKGASCKNGARRACGHGDK"]}}, {"location": "join{[666927:666989](+), [667055:667119](+), [667173:667858](+), [667905:668108](+)}", "type": "CDS", "id": "<unknown id>", "qualifiers": {"Name": ["input.path1.gene192"], "gene": ["input.path1.gene192"], "source": ["GlimmerHMM"], "transl_table": ["1"], "translation": ["MVVKVGINGFGRIGRIVFRNAIEHNDVDIVAVNDPFIEPHYAAYMLRYDSTHGQFKGTIEVDGNNLKVNGKTVKFYTEKDPAQIPWSETGAYYVVESTGVFTTKDKAGAHLKGGAKKVVISAPSADAPMFVMGVNNETYKSDIDVLSNASCTTNCLAPLAKVIHDKFTIIEGLMTTVHSYTATQKVVDGPSAKDWRGGRTAAQNIIPSSTGAAKAVGKVIPDLNGKLTGMSMRVPTSNVSVVDLTVRIEKGATYDEIKEAVKEASEGNLKGILGYTEDDIVSTDLNGDNRSSIFDAKAGISLNKNFVKLVSWYDNEWGYSRRVLDLLVYIAKVDGNA"]}}, {"location": "join{[669620:669770](+), [669787:669820](+)}", "type": "CDS", "id": "<unknown id>", "qualifiers": {"Name": ["input.path1.gene193"], "gene": ["input.path1.gene193"], "phase": ["0"], "source": ["GlimmerHMM"], "transl_table": ["1"], "translation": ["MAMVDEDIIALSDEDHAMESIEHGNGNGNHNTTINPSQILFNNSPELLSPSWRFVKWFTN"]}}, {"location": "join{[670847:671350](+), [671396:671508](+), [671560:671656](+), [671708:671800](+), [671851:671931](+), [672139:672232](+), [672363:672479](+)}", "type": "CDS", "id": "<unknown id>", "qualifiers": {"Name": ["input.path1.gene194"], "gene": ["input.path1.gene194"], "source": ["GlimmerHMM"], "transl_table": ["1"], "translation": ["MPIVSEFDPDLVIVSAGFDAAEGDTLGGCHVTPAGYAHMTHMLMRVAEGKMAVCLEGGYNLRSIARSALAVTKTLMLQPPDRLAEDLCPKESAVRTIEQVKRQQSKFWKNIHPKHLNSATPTFQNTRRLHEVLRRFQSMTLAEEHHMTPLQIINDDLRETFEYNVVATTNFTDRYPLLVIFHDPPNLISSPDVVSGKTELHNMWLADIVEKEYIGWAIENGFQVIDVNVPKVDPIVDDEGDHINAPNDDKRSDQAKDLAAYIWDNYIEPHQASQVFLMGIGSAYTGLVDLLSNNEIISTLKSLFKAVTSVGIPPVYANTERSGETRTASQPSLACGWIALSSTREHEEQRERGKHKASTHWSL"]}}, {"location": "join{[673475:673502](+), [674053:674275](+), [674326:674600](+), [674876:674909](+), [674988:675068](+)}", "type": "CDS", "id": "<unknown id>", "qualifiers": {"Name": ["input.path1.gene195"], "gene": ["input.path1.gene195"], "source": ["GlimmerHMM"], "transl_table": ["1"], "translation": ["MGSETVQPPPPQVHTVKAGAGGFKFEPAELTANVGDTVTFEFYPPDHSVARAEFGSACVPYEYTGKDKKGFWSDTQWVKDVNHLTYFNVTINSTEPVFFYCAAPESCTGHQMVGVINPNDTQTLDKQIESAKDATFQVKPGDPIPAEASSSLVGPATPTQSTSSSNSSHGHTLSAEGVRRSRGMDSTRRAGIANAGPTDVHGRAGSTGQRG"]}}, {"location": "join{[678661:679249](+), [679494:680659](+), [680861:681031](+), [681570:682059](+)}", "type": "CDS", "id": "<unknown id>", "qualifiers": {"Name": ["input.path1.gene196"], "gene": ["input.path1.gene196"], "source": ["GlimmerHMM"], "transl_table": ["1"], "translation": ["MAQTLTRCAPPAVAGRMRCSPTASLPRRGEQGRIHTPPLDDFRISQRWPPHGYRQDDALDAKAAEDAICTGASTFKGYWDEIPNTPAGYDRFYAVMDHEHQSRTDRGPVHADAYRCISLNMTGSSESQFPWLSLEQPCMAYAYGKSAGTTTLNYYVSKSGSAHPPVKSTSEVKPRKIKLLQILDRLQHLEAGLEEDDPDEMYRYLYSTLIEDPERFSDHPHLDIQQQMDDLIEVLQNPSWIDFSNPKNQVVAKFFDSSDQVRRQEFFHQLLLSVELYLRIHSGTHTDKFKRKLMLQLPPTIAWDLAVAQRWLDNMEITKTRASANQSTFSFELKSRRRQKEALRQFAATLKWPNMDEIDYVLEEKDSSEKPLEDRSADAMSWFSGIILPGRTLPWLIMNSLIDCDRNTGDALKYLTHIHQSSGFQYRANTYWSAQSIVGKVLGAARGVKQIAGWVGPCIYTPDLKRTECVRVHQLASPDPRLTPKDVVHMDTRTNPLGPEESSYPIEDYEVPMPDLDDVTDLIRIEKLGFVPSKEQPSSTRQVPGAPLLFDAGIIFACGGESWPMKLRFDVDFINAFPCHQGPHELAHMQVSKVLAIEALGVSDNEVFARAWCAHHGHSAVVANIKETCMACAIREAYAACHGSLFNPPALMELSSPSTPEAQATALRNLKNEIVGHEQRKELAVVHGVVKPLAGLLRTETRKGGKKRRGVQNGSNATSDRAAEWTTEDELRFQATLVVGSLAIGGPAFVTPLLAGNVLPPLLEALSPSETPAKLLVTTLRTLSQVVDAVAHEGPLGGRYRTS"]}}, {"location": "join{[688737:688798](-), [688405:688488](-)}", "type": "CDS", "id": "<unknown id>", "qualifiers": {"Name": ["input.path1.gene197"], "gene": ["input.path1.gene197"], "source": ["GlimmerHMM"], "transl_table": ["1"], "translation": ["MSLAILAEGDTLDAIASCHTDGVAVRGKLKGKSQPVVDGKYKYLTMF"]}}, {"location": "join{[691196:691320](+), [691371:691453](+), [691507:691544](+), [691613:691829](+)}", "type": "CDS", "id": "<unknown id>", "qualifiers": {"Name": ["input.path1.gene198"], "gene": ["input.path1.gene198"], "source": ["GlimmerHMM"], "transl_table": ["1"], "translation": ["MSMISLIISMLFTAVLGLPHVGMLDTPEVHDVGLIFDDVNFKGNSTFLVEVKKNPTCLPINVDSTGRPQGLQIFSIQVCKPTTCAFFTEEKCSAGSTGIFSVTCDGPGDVPNHQAGQVFKSYICGQNIARSVNLDGSVALVTVPHDPNTGMI"]}}, {"location": "join{[696212:698125](-), [695680:695932](-), [694286:695429](-), [692872:693486](-), [692656:692829](-)}", "type": "CDS", "id": "<unknown id>", "qualifiers": {"Name": ["input.path1.gene199"], "gene": ["input.path1.gene199"], "source": ["GlimmerHMM"], "transl_table": ["1"], "translation": ["MEDDAPNFSYAYQGASTPSWNPALRPDTKDSQDPSHSLQPSPQITPQDISHSLQPSPQIIPQSKPALDDDDSEDDVPPIPVPSATSVPSSNGVPPPHLESSEEEEEEEGEDDEDDDEDDDEDDDEEDKGEGVKEEEDEDDEEEEDGDNEEEEEEEEEEEEDEEEEDEDEDDDEEDEDAEDRTRANALPAPASVPAPAAPAVTPPVQEKPTVAASAPAVTANESDDASEDESEDESEQQSSEEEHPEDNYEHQGETSLLEQAVAESENVPLVDNAQTNSDDWGTSGDDVFDLGSLPQDHQAEASLQSSFQTPRPEAGGTTVGDDFIENTRAGGNVGESGDDWGTGGGDDFFGQTVASQPIEPAQSIEGSAGAHVVQTSGEPPSTSDSAWDLDLDDDFLPDAEENAPVFELDDDEGFLEDEPTETSQPSIQPVAVPATSRYAPAAANTLNPSTSTYAVPTPQLTNLPQPSHTASVPAPAALYGSYGQSTVSEAPARPGMPSSAESFAAKAREGYHSPYDLPEDIVTTRKRPAPRTASVPAAPPSAPPRTSSIPNVGAQPPPASTAFASSTPMSPPSYQPQMTGLPPNAPPKPAPSKAPSNDFFAELPVTSKPKPSGRYTPQHGAPQQPAAYGLPPKERTAEQFQHHMARYLMALLDRPHRTIYRGHLVHLLTTLHHIDPKSYRRYHNTQWILPEALWRVSEKPRSSRNSTLHHHHRQLDQRHPHQPALQYDCIPPTDERASDPLERWRGYPIFKWGLGGTIVSTYPKQVPRYGGGASAPMVKCSPGEVRIQNAKAILPLSDDIAKFPGPLKSKNKKKEVSAWLAQRIAALEAHQQTPGLDQSMSADGLKHLDEKILLWKVLHVFIENDGVLTGNAAVEAAVRKMFSSNTDTSDGVEGSFTTAAELVGRPRSNTTGVQADPVDPKAVEELKMLLTKGDREKAVWHAVDQRLWAHAMLLSSTLNKTVWKQVVQEFVQKEVKKLGRDNQALAVLYEIFAGNHDDCIDELVPASARAGFQMMSTDGAGQTENALQGLDKWRETLSLVLNNRSEGDSAALVSLGKLLAGYGRVEAAHICFIFARSQAHVNGVDDPEANIVLIGSDQKHNPNTFQPAAAAQESTPAYGGFQPPTASFEDSQTETSGFQPPTSAYEPSSYQPYQPNEDDNPEQSLKPKKSFMDDGDDDDLAARAAALTISSTPSKAEKDRAADEAFRKAAEEDAKRDKEAAAQKKSGGWLGGWFGGAKKDNNPPINKPIRAKLGEENAFKYDETLKKWVNTKGGAAEASKPAATPPPPRSGPPSRAVSTQSAAGPPIILYQEALVCLLPWDCLAQELPLQACHQILKGDPRATETGAGNRTTESTGHWNEHGE"]}}, {"location": "join{[698752:699645](+), [699692:700555](+), [700604:700930](+), [700951:701549](+), [701606:702347](+), [702364:702402](+)}", "type": "CDS", "id": "<unknown id>", "qualifiers": {"Name": ["input.path1.gene200"], "gene": ["input.path1.gene200"], "source": ["GlimmerHMM"], "transl_table": ["1"], "translation": ["MAAPHQYHQPNAPDDDDLDSDLELGLDELDPLAGRSTSASPAPTKPYHELGARIPLRNLRVGRLRANRPPPVQDDSTHSDGSFGQSGDEDQALLLPRNDDRPRKPSALSRLHQTVRLPSFLSTDRSDRQPIQLDDEAEEEHDPSTQRTIAVGQPTTQRFPANAVSNAKYTPWSFLPRTLYNEFSFFINMYFLLVALSQFIPPLKIGYFSTYIVPLAFVLTVTLGKEAFDDIARRRRDHEANSEPYTVLRFEDNVVGSGLAPGPKSTKKRKLRKNRSRATDIEDEEEQIATSKGLATASYWELTKPSRSLKVGDVVKLGKDQRVPADMIVLKSYSAEATADMSGHASDAGSSGEAFIRTDQLDGETDWKLRLTSPLTQNLDVAEYTRLRVTAGKPDKKVNEFYGTIELQPRKQRQYDPHDEVSPPTHESQSSPLGIDNTIWANTVLASSCNVLAVVVYTGPQTRQALSTSASRSKTGLLELEINALTKFLCIFTLSLSFVLVALNRFQDIAGQKWYVSMMRFLILFSTIVPVGLRVNLDMGKSVYAWFIEHDKSIQGTVVRTSTIPEDLGRVEYLLSDKTGTLTQNEMEMKKIHVGTVSYANEAMDEVATYVHQSFSTPSGEAPSFVTPSSTYIAPLTSATRTRREIGSRVRDVVLALALCHNVTPISEEENGQLVTSYQASSPDEIAIIRWTEMRDRESMTLQSCDSSNNVVRVRILNVFPFTSESKRMGIVVKFFHGPIDAPTDEDGDIWFYQKGADTVMTSIVAANDWLDEETANMAREGLRTLVVGRKKLSTQDYKDFSSKHAQASLALQNRDSAVAEVVKDFLEHDLELLGVTGVEDKLQKDVKPSLELLRNAGIKIWMLTGDKVETARCVAVSSKLVARGQYVHTIAKMKRKELAHSSLDFLRGKTDACLLIDGESLALMLTHYRQEFISIAVQLPAVVACRCSPTQKADVAYLIRDYTKKRVCCIGDGGNDVSMIQAADVGVGIVGKEGKQASLAADFSIEQFCYLVKLLVWHGRNSYKRSAKLSQFVIHRGLIISICQTVYSLASSFEPNALYRDWLLVGYSTVYTMAPVFSLVLDRDVDESVANLYPELYAELKLGRSLSTKSFLIWVAVSIYQGSLIQGLSQLLVGVGESNNGRGVLFGAGGE"]}}, {"location": "join{[707842:709668](+), [709760:709788](+)}", "type": "CDS", "id": "<unknown id>", "qualifiers": {"Name": ["input.path1.gene201"], "gene": ["input.path1.gene201"], "source": ["GlimmerHMM"], "transl_table": ["1"], "translation": ["MERPSGAGPFFPDAEDSFFHAPFTTVNPLDLQATNNILMEDLEISTHTNSSNSSSNSNNPNGHFHHEMTAHDSGVDLRAQWNMSLKQGSTEPYDQFLNMNDSPLATNTPSPATDMLFSSSNSPGDFMRDHSSVSSPEATGPVLKKESERTDIWSIPFPPQDAIVIPEQKPTIYLNPDKTKTRAETQIKMTLTIDPLDNVDYIRFPRKTLAKPKHFASEEERQEIEAKGGVVHMDVHLVCATAVESRQDRDRAMRRAAGTEEIPRRPEDVSLTELDKDDPSHPQNGGEVLICDGCKERERKRYDRKKKRGEDEEEFTKYENDRVIMINEKEHKKLKEPDNGEMHLTSRAKQVDFAMRIACYCRHQEEKSPQGYRVIFTFSLGDKVLVQHLSDVFHITDDHKNKEISSDLLPQRITIPQGYGMPTYSQSAVSLPLYSYESNYPGGMGTYSQATTPVMSSQFTSPISPVDSAFSQSLPPSMSQAMPAPLAQPAMPQPLQTLPQQIRQPAQAYPGVASTNVATYARHQRGQSFYDAPLLSPTSQYETHGLPRPQSFDNFNFSFGHTEAHFGQAQQNQYFNSAPPSAGGTPLSLSRPASPTWEQGPTKKNKMIRPGYFSARS"]}}, {"location": "join{[712996:713642](-), [711978:712977](-), [711703:711906](-)}", "type": "CDS", "id": "<unknown id>", "qualifiers": {"Name": ["input.path1.gene202"], "gene": ["input.path1.gene202"], "source": ["GlimmerHMM"], "transl_table": ["1"], "translation": ["MASRTLIVVAPQAQAQAQAQAQAHVQASASRLMLAVGRRRAFHAHSARRSQYNRSDFTTQGFTGFYEPDQPTRGPLASSSSSGVSRITPRALKDHLDHFVVGQEHAKRVLATAVYGHYLRIREIQRQEDDQVRREERAARQALAHRHPVEGESASPRPHAHGQDADPTDRRVPRPAAHHAPSSVPCGPAVRPAAFRGFQSHAFREVERAAAGADGPKTLARVLDVPFSMSDCTPFTQSGYIGEDAESCVQRLLVAANYSVESAEHGIIVLDEIDKIAGVKMAHGKDVGGEGVQQSLLKIIEGTTLQIQAKAERGGSGKAPGATGTSSFSSSSPLDASRPGSGAGSAPPTGKGEVYNIRTDNILFICTGAFVGLEKIILDRKAKGGIGFGAQVRAANRDQGKHDTTLSDADVEIFREDLPIYVPSGSDAPTASDANQSKYREEEYNVLNYVAPSDLQKYGMIPELIGRIPNTCAVSALDEEALVRVLTEPKNSLIRQEIALFHADGMELRFTSASLREIAKKANAMGTGARGLKAVVERLLLGTKFEAPVKHILVTHDAAQLKRAPLLFHRGQSQAFETMAAQEEDAWQDQLREKEDHLGSISSFEEYRKAGAAGY"]}}, {"location": "join{[714016:714089](+), [714149:714354](+), [714359:714543](+), [714593:715288](+), [715308:715671](+), [715718:715927](+), [716024:716075](+), [716185:716322](+), [716458:716500](+)}", "type": "CDS", "id": "<unknown id>", "qualifiers": {"Name": ["input.path1.gene203"], "gene": ["input.path1.gene203"], "source": ["GlimmerHMM"], "transl_table": ["1"], "translation": ["MGLNDASANSIMDSPADNTPNDGTGICQLDGYLDPFKPALRSRYAKAQQWLKTIQDSEGGLDKFTRARRARTSPFGYKTANGCRRGLKSTASTDNGDVVYREWAPNALRAYLIGDFNNWDRDATPMTKNEFGVFEVVVPAKDGKPAIPHDSKLKISFVVPNDHARQERIPAWITRVTQELSVSPVYDARFWNPPKEERYVFKNQRPPKPTSARIYEAHVGISSPEPKVATYKEFTQNILPRIKNLGYNVIQLMAIMEHAYYASFGYQINSFFAASSRYGAPDDLKELIDTAHGMGITVLLDVVHSHASKNVLDGLNMFDGSDHLYFHEGGKGRHDLWDSRLFNYGNHEVLRFLLSNLRFWMEEYQFDGFRFDGVTSMLYTHHGIGTIHYSANAISGFSGGYHEYFGDSVDEEGVVYLMLANEMLHQLYPGVITIAEDVSGMPGLCVALSLGGIGFDYRLAMAVPDLYIKWLKEKQDIDWDMGRLVFTLTNRRHGEKTIAYAESHDQALVGDKTLLFWLCDAEMYTNMSVLTEETAVISRGLSLHKMIRLITHGLGGEGYLNFEGNEFGHPEWLDFPPRCNGRRRSTDGYTPLKRVEQEGTYRIVLSTDSKEFGGHANIDESTRFFTTPFAWNDRKNFLQTYRMQYQKGLKPR"]}}, {"location": "join{[717761:717948](+), [718065:718767](+), [719130:719267](+), [719462:719683](+), [719823:719905](+)}", "type": "CDS", "id": "<unknown id>", "qualifiers": {"Name": ["input.path1.gene204"], "gene": ["input.path1.gene204"], "source": ["GlimmerHMM"], "transl_table": ["1"], "translation": ["MAAKLKQMDHVIRQMIDQLDDSTLLVVMGDHGMDAKGDHGGESDDEIQAALWMYSKQGRFGRRKPIEEAFIGTEGTDYQNMAMVNRLTAAQIYRYQKEYASMQTMDEDARVPSLLSFKLANEAWDLTSEKSKAEQHAHVYELYKTYQRETLAVCKALWASFDVPRMLNGVTILAFTLIILSIYARGLSGDLSKLSADFLSRGVIGTVLGCSIGFGISTLLPDISKQHAIIYAAAIGGNCGIVAAFWHLRRHLLSILPTTIWGYMSVTFTLLLSVGFAANSFTIWEDEILLHFLSTFDWYPGYGNMLKASKTVIAQITLAIAVGIGYPTFMWAKPFLNIEEGPIFSLLEIIATNHLASSAIGPVMLAILGSFHFFKTGHQATPSSIQWESAFIPLHTIRYPWSPLLIIMNTFGAQILPLEEASYALPDIQPKIHDGRDGTPGR"]}}, {"location": "join{[724480:724487](-), [724250:724354](-), [724119:724194](-), [724000:724038](-), [723852:723950](-), [723482:723755](-), [723049:723359](-), [722923:723044](-)}", "type": "CDS", "id": "<unknown id>", "qualifiers": {"Name": ["input.path1.gene205"], "gene": ["input.path1.gene205"], "source": ["GlimmerHMM"], "transl_table": ["1"], "translation": ["MLHTMLASLAYVAALVASVNAHGYLTSPMSRTGLNAQAGVDTCPECTILEPVTPWPD
```
