## Supplementary Results for "A draft genome of the ascomycotal fungal species *Pseudopithomyces maydicus* (family *Didymosphaeriaceae*)": assembly.json (part 74 of 75)

```
LDSAKPVITYKAGDTVEVPGSVSWLRNDTAVYESHSLFIRTNFASAHTGSGMFTYRICQNQALVDKFLDASYLPTEAEKQEAEDCFRAGELKCTDVSGQTCDYNADCTPDQPCWRNDWFTCGGFQDGTRCQGVDKAPLNSCYTSIAGGYTVTKKIKIPNYQSNHTLLSFKWNSFQTAQIYLTCADIAIQGSGTANPPPTSTKASSSTAQPSATTCSTASNVAVTFKEKVTTSVGQTIKIAGSIAQKLGHLESTCPVGIPVHIIKPGLVNNPQPPSGNKLRVQVH"]}}, {"location": "join{[725343:725406](+), [725684:725763](+), [725813:725923](+), [725979:727376](+), [727511:727858](+), [727945:728444](+), [728486:728786](+), [728919:729647](+), [729703:729842](+), [730056:730540](+), [730575:730620](+)}", "type": "CDS", "id": "<unknown id>", "qualifiers": {"Name": ["input.path1.gene206"], "gene": ["input.path1.gene206"], "source": ["GlimmerHMM"], "transl_table": ["1"], "translation": ["MFYKDMHQLGANGHPSKISHWFKGLESKLDYIKGLGFDAIWITPVVANSAGGYHGYWAQDLYAVNSNYGTADDLKSLVSTAHSKGIYVMVDVVANHMGQGAISDNRPEPLNQQSSYHTACAIDYSNQNSVENCEIANLPDVDTQNPNIRTLYQTWIKWLVNEYQFDGVRIDTVKHVEKDFWKPFSDAAGVYSIGEVFDGSPSYVAGYANTMPGLLNYPVYYPMNNFYQQKGSSQDLVDMINTVSSSFPDPAALGSFLDNHDNPRWLNQKNDQTLLKNALAFVMLARGIPIVYYGTEQGYAGGADPANREDLWRSGFSTSGNLYQSIKKLAGARKAAGGLAGNDHVHLYVASNAYAWGRANGNLIVLTTNGGGSYSGQHCFNSQSANGKWSNVYGDGATVTADGNGQICLQVTNGEPVVLVASSNAKPTAGTPTAGTPTTLQTSSTACPTSVPVKFTHKVVTNVGDSIRITGNTTQLGNWTPASGPALSAASYTSSNPVWTITLPMTPGSAVGYKFVRVSSGGAVTWESDPNRVYAVPKCQASAAVSSSWQVRSKHRDSSTPSALDAVCLDEMKSRTPSSRWKADGSRSGAYGHGTDGAVNGARGQARAAAELCGPHRAELPILATDAPIFATAPRRSKMHAPAVFATSVSCRERVPPSSASLDGTDSLPSTTAGQKPKDRRRVTRRKGPPQLQFVTATDLSDFKGDQAKRSVRSQAMIQYRYQSAEKKKQKSGEKPYNPSHLSAATYVVRTRPHAEALELPLNAVAEGLLELDREKEAILAHLLGTRMATSCIGNNMDPFLVIPKFAAPELNSNQLVRSCNRVFVSKQTLARSTIMSSTWRDMLEGLCGESRRTILIKAEIIGWVNERLQHAVTLFRDDTIMVILHLLMGETWSCNEETLHIHMSGIARLMAARARCEVAAGLDVVGLTTAVSMMIPESPLYCPRGEMHSVMADPACSAHTYQLLCDVRDVTDLFLAHGDRLPSMSEEEQGLEQDRIHTLSMEYDVQLGHLRTKLARMPSAFTPGLATSNDWVYEACRITALIHTSAIFTCVPFSIAANGELNAVVRTVEASTSGNDSGRRLVESLLEALERTNTGDVWNNMAGVFYWVCAVGAAAARVPVASETHHGEHSTWARRCLTMYSSRTLAQKIFEYPLPILAAQRRLVEIQARLGNHTQVQRPCHVPRCESVLVKPCQKKAAGPTTPGHGRRGARARHHAGVEVAAPVLTVASDFVGPFHWRHPTMRRERDPATLRYLVYLYHLSMRQPAIVATSLVLGLLLLATMVVVARFLWPHSRQSNHQEPSVDPTAQPTSLLARARSLRLAPTSKSHSGQCVPTLSAILKAGDEAVFSSSLLNAHHGAAGELSLQHIYDAFANELRSRPPLSLVDKEATADTVH"]}}, {"location": "join{[735706:736371](-), [734781:735598](-), [734058:734676](-)}", "type": "CDS", "id": "<unknown id>", "qualifiers": {"Name": ["input.path1.gene207"], "gene": ["input.path1.gene207"], "source": ["GlimmerHMM"], "transl_table": ["1"], "translation": ["MGAMHPRRLSVRLGRVARGRHDSQTMASSPLSPAQTHALFDVLIHHQLYAEIEAFKHPDAIDHYGFPFAKQDGVQTTAPLLQNMLNKFALRLPGVNQLPLAFWQDKVRVLVKKLAEAELSESYDKGAIGARKALATAASSLLEYVARGMLGGYPQKHDPADDKPAEYDTARPPDVLRAWDDAVCGLIYGHLLDHLFDKVAESDKLEHHSSLVQAAHEYLLLNLASFLHHVFIVSPDGQYLLRLLENVHRLIPYMMVRQTLRVGNAATMINAMVRLVLAKLSVTGVTNWLGLTNNPNDGMNLMQQIMSTVMAWDTSEFQKRAQKLESCKDAPKKQVLKHIKSFVYAPRNRHDAARNISLHEDKSIIAVVLETSDPPLDPASLTPRQHAVAMEYYSNYLSIRDREELTKILCKLQPDVLTSAMKDLVAAFDPIIRAVHNAVDLSGTVYDAEMFITDLIKVSKPKKPSASGSRPGSRAGSPDRHTPASIANAGNGTHYREYAEAVLSEFRADDPKQAADHGAGNMTAPLQSLFGTLSTSKQEELKKLLDEHENQLQSLSKTSHSRLGAIMSFHNSATTSAQKGEDGTAHGPGMYLSKWHSLLDSCYITPATVHGPVRRGWEVKGELDGKGLKATAVASHAGHKRVASKDQNQGANAANETGNAAEGRERKRDGLNDDKVMDVWQGMEQGWVGLCRALEIMGD"]}}, {"location": "join{[736483:736662](+), [737326:737405](+), [737460:738495](+), [738800:738806](+)}", "type": "CDS", "id": "<unknown id>", "qualifiers": {"Name": ["input.path1.gene208"], "gene": ["input.path1.gene208"], "source": ["GlimmerHMM"], "transl_table": ["1"], "translation": ["MVSHDSHHRHSQLTPISRMNTAQSAPGGLQNLLLVQPQYRGGLHPVPSRSLNAALHNTALDVQREASPNTALVQQDVERASSDIEQYQGLDTVEEYLLLYKGQWADILPKGPAPGVLTNYSQDLFFSMERLANSAFSVRRLPKASKLPFQVDSASVRKVADSSPQQLLKDGRLFYADHRAQAAFPKTTNKFAAACDAYFYIAKSGQFLPLAVRTNVGENLVYTPADDPADWTLAKILFNINDFFFAQTWHLASTHEVVQISWMAAIRTLSVDHPIYALLERLTFQLFSIQPLAQSFLFDNGTAFDTLFPITGTGARDFVTELYFNGTGAFQSHYFKTDLEARGLINGDGPELSRFPFYEDASAIHNAIRDFMSAFVKSFYDSDAAVRGDKELQNWAAEANGPAKAIDFPTKFDTRNAIIDAITHIAHLTSIP"]}}, {"location": "join{[739967:740139](+), [740150:740414](+), [740418:740465](+)}", "type": "CDS", "id": "<unknown id>", "qualifiers": {"Name": ["input.path1.gene209"], "gene": ["input.path1.gene209"], "source": ["GlimmerHMM"], "transl_table": ["1"], "translation": ["MANNDTNFGQVRHWLTTNVSVKPDGELAIYPAPQYNISPYIGPAPSLTTSTTAPTATSRPSVDGQISVSAEDLQKLQEPYTAAFKGAQKGDVQDLKDRWGFNAQKFCELKGLTVEAATFMRVAGTMKSAAANMAMSGQAIADKALGNYAQGVNVDGLEGF"]}}, {"location": "join{[744541:744599](-), [744230:744373](-), [744128:744168](-), [744021:744058](-), [743829:743927](-), [743358:743763](-), [741895:743053](-), [741328:741742](-), [740818:740946](-)}", "type": "CDS", "id": "<unknown id>", "qualifiers": {"Name": ["input.path1.gene210"], "gene": ["input.path1.gene210"], "source": ["GlimmerHMM"], "transl_table": ["1"], "translation": ["MDAAGSAAQLFHGQWKWTVAGPVPAVLSSQSSLPCCPAAMLPPARSNGELSTSAFSFPKKPILLAEISPRSRATAVRPGLEPACGLHRLSTINSCCLTLRPLMTAATQCQPTVSKTVTISTAAPCARTFTQPASLNSTLATATLTMSTSEVNGSVRSEASAKESQASFPSEARDPLGHHTNPNSRPGITFAHQDKLPKLPIPDLESSSKKYLTALEPLQTPKEHNDTLHAIREFMKSDGPALQEKLKKYANGKANYIEQFSRIPTEHGCQIGQDPTSKHIVVLSHGQFYWFDVLDDNSDLIMTERDISLNLSVIVDDASKIPIREAAKGALGVLSTENRKVWSGLRDVLHREEGSNNSDCLNIVDSALFILCLDYTEPQTGADLCMNMLCGSSKVEQGVQVGTCTNRWYDKLQIIVCKNGSAGINFEHTGVDGHTVLRFASDVYTDTILRFARTINGNAPSLWASTSPDPAKRDPDSFGDVQTSPHKLEWDMVPELSTALRFAETRLADLIQQNEFATLEFPHYGKNFMTSMGFSPDAFVQMAFQAAYYGLYGRMECVYEPAMTKFFYHGRTEAIRSVSNESADFVKTFWGENPAAVKIDALRKACQKHTATTKDCAKAQGPDRHLYALYCIWQRAIDEDGAEMASNAGWDKLNNTILSTSNCGNPSLRQFGFGPTSGEGFGIGYIIKDGSISICASSKHRQTSRFIDALESYFLEIRKLLRQLKRRGTSADKTLSRAREAEDHHRPKASRVKSRGRMVTSDGKPQAPPPEEASTESDDDGLGGYGFFDAGMLLSALKAKEEDEPNDDQRDVIRRNIGRRLQLAEY"]}}, {"location": "join{[744968:745339](+), [745398:746347](+)}", "type": "CDS", "id": "<unknown id>", "qualifiers": {"Name": ["input.path1.gene211"], "gene": ["input.path1.gene211"], "source": ["GlimmerHMM"], "transl_table": ["1"], "translation": ["MTDLLHVLPDFDTTAYAHLLPSLDKALISTNDLVTLAPAHVAKRAQVPAGELRKLADHVVRQLHRHLGFGHEEPLPNSPGSAFLSPSGHAPVQPECLSTLDVGLDQALLGGFRPGYLVEVAGESGAGKTQLLLTLLLASQLPAPHGLSKSAVYISTEAPLATNRLTQLLSAHPLLSSLPPKEKPSLSRILSIQTPDLETQEHILRYQLPVAIKKHNVGLVVLDSVAANYRAEFDKSGPGEGAASMARRGTQLIQLGALLRHLARTEGIVVVVANQVADRFSRPANVVSRVPSRSSSQNTPGNDRQQTPQPWPNHPASQINDQAMLSPDPLALDHQQCWFTGWGDLRSEPTHTLKTPSLGIIWANQIACRIALSKRPVFARRAPVLRPNAEDHWDEDESHISKWRRWFKVVFAPWAPPSDSRGIEYELVASGMRCVAEDK"]}}, {"location": "join{[751659:751711](+), [751878:752277](+), [752329:752439](+)}", "type": "CDS", "id": "<unknown id>", "qualifiers": {"Name": ["input.path1.gene212"], "gene": ["input.path1.gene212"], "source": ["GlimmerHMM"], "transl_table": ["1"], "translation": ["MDFQAQSGGAGGRGCYNCGDSAHRAADCPSKGNPTCYNCGDKGHLSRECTAPQAEKSCYRCGETGHISRECTKEGGAPAGGVGGGQECYKCGQRGHIARNCTQGAGGYGGGYQRGGYGGGYGGPRQTTCYSCGGFGHMSRDCTQGQKCYNCGEVGHLSRDCPSETTSERVCYRCKQPGHVQNACPN"]}}, {"location": "join{[754162:754224](-), [754023:754105](-)}", "type": "CDS", "id": "<unknown id>", "qualifiers": {"Name": ["input.path1.gene213"], "gene": ["input.path1.gene213"], "source": ["GlimmerHMM"], "transl_table": ["1"], "translation": ["MFSRFIANAALAFFPAPVCPQCHARSTGEEDDFLDIMRKLMLQLRSP"]}}, {"location": "join{[756742:756756](+), [757054:757127](+), [757779:758198](+), [758225:758404](+), [758457:758828](+), [759215:759301](+), [759378:759458](+), [759657:759698](+)}", "type": "CDS", "id": "<unknown id>", "qualifiers": {"Name": ["input.path1.gene214"], "gene": ["input.path1.gene214"], "source": ["GlimmerHMM"], "transl_table": ["1"], "translation": ["MLSRTSGYYANDPIEPYTSTFWFAAGVASAHRIVESPKASDRVFVKMAEKEIQPQDVPVASPDVDGHKTAANKVINDARLATEKEHKMSLWQGVKLYPKAVGWSVLISTCIAMEGYDVCLLSNFFGFPQFKKKYGHQLPNGDYEISAPWQAGLQNGVTCGEIIGLMINGYTVIACLSLIIAFTSIFFTAQTVEHLLVGEILCGIPWGVFQTLTITYASEVCPVALRGYLTTYVNFCWGLGQLIGIGVIRSMVDREDEWSYRIPYALQWMWPVPLMIGVFLAPESPWWLVRKGRIDDAKKALLRLTSLNRETDFNADETVAMMVHTTALEEKITRGATYLDCFKGTDLRRTEIIKTVVLGRNLYNIVAIITNVVTPYMLNPELPEPKGRTFAELDLLFEKKIPARKFATILTYNKKGNDSS"]}}, {"location": "join{[762692:762768](-), [761999:762342](-), [761671:761946](-), [761302:761650](-), [760940:761161](-), [760088:760535](-)}", "type": "CDS", "id": "<unknown id>", "qualifiers": {"Name": ["input.path1.gene215"], "gene": ["input.path1.gene215"], "source": ["GlimmerHMM"], "transl_table": ["1"], "translation": ["MGAILGDRATTDIRVYKMDADGPPSERPPSSPTTLAAHRTSQHSLIAKNVLMSKLVFPPNNNANLDGEPPRPASALPTLPSTDTSKPPPPKHAAEHEELKPLPFVQAHHGPRPALAVSKDGVGAALSDTPAPSQPGSPRMLAAMRMSSAASTPRIRPTTLDIPGLTKSKVSPDGKIAQRDVGSKLVIVMVGLPARGKSYITKKMTRYLNWLQHDTKIFNVGERRRVAANGHGIEKMPSHLREAVENGDTLPQIAAKILINGESSGGTYSPLNLPSPAGERNDTAIAEEDALSPPKTPSPIKTPHVEVTSPGPEAPTPAAEQNGHDEDESIDQSASFFDPSNKKAAQIRPELNVLFVESVCQDKNLLESNMRLKLSGPDYEGKDPVAALEDFKKRVAIYEKNYVPLGDYEEDHNMSYVKMIDVKQMRMLDELNAGYMEGLTYEEIRTQHSEEFERRRSDKISYRYPGPGGEGYLDVINRIRPVIVELERMTDHCLLVTHRSVARVLLAYFQGLKREDVADLDCPLGMLYQLEPKPYGVEFKAWRYNPKTDDFDHLPDYKLRRANPPAIAG"]}}, {"location": "join{[764892:764953](+), [765000:765220](+), [765687:766108](+)}", "type": "CDS", "id": "<unknown id>", "qualifiers": {"Name": ["input.path1.gene216"], "gene": ["input.path1.gene216"], "source": ["GlimmerHMM"], "transl_table": ["1"], "translation": ["MLFPGWEDAKAQTSGFKNPIFKKFTLYTEAEEFMKGEGASASADAPKAPRSKYYGVQAGHTPGVYTDWPAVLEQVTGFKGAKQKRFDSWEEAQANEHGPLAGERQTNQRAELTAIQRAVDIAPIDRTAMIYTDSHYSVKCLTDWFRSWEAKGWKNSAGRPVENRDLIEPILKRIREREDAGAKTHFVWVKAHNGNNGNEEADRLANKGAEEKRQEIEMENMFNEATKTEEFDD"]}}, {"location": "join{[768449:768519](-), [768150:768353](-), [768028:768118](-)}", "type": "CDS", "id": "<unknown id>", "qualifiers": {"Name": ["input.path1.gene217"], "gene": ["input.path1.gene217"], "source": ["GlimmerHMM"], "transl_table": ["1"], "translation": ["MSTIAQLDKRIASYIIDGSFECYPALGGLQLGAVHLELVGVDYEVSETVFFIDLRLDGDGALVGEATAEFDVMDREVIMRRLGPSIEVRKLGADPPRGKNISVRRHGYEATAGLARAVSD"]}}, {"location": "join{[768531:768900](+), [769037:769094](+), [769208:769249](+), [769301:769495](+), [769546:769572](+), [769631:770362](+), [770408:771213](+), [771424:771439](+)}", "type": "CDS", "id": "<unknown id>", "qualifiers": {"Name": ["input.path1.gene218"], "gene": ["input.path1.gene218"], "source": ["GlimmerHMM"], "transl_table": ["1"], "translation": ["MAGFYRSKYKPQGEVPASVAKDDEFHYMFSTQFESCDARRAFPCFDEPNLKATFSVSLEVPKDLTALSNMPEKETRASKREGFHTIEFEPTPVMSTYLLAWAVGDFEYVEAFTKREYNGKNLPTFQVDYPLPKVDLLAVHEFSHGAMENWGLITYRTTAVLFDPKTSADSYRNRVAYVVAHELAHQWFGNLVTMDWWSELWLNEGFATWVGWFAVDHLYPDWNVWGQFVTESVQTAFQLDSLRTSHPIEVPVRDGPEVDQIFDHISYLKGSSVIRMLSSHLGEKVFLQGVADYLKKHQYSNATTNDLWDALSKASGQDVNSFMDNWVRKIGFPVVTVAEEPGQIGLKQQRFLLAGDAKPEEDTTVWWIPLGLQTGDSITAASTHKSTAFTEKETTVRDVNDSYYQVNKNLTGFYRTNYPPARLEKLGEARQHLTVQDKIGIVGDAYANAVAGYGSTAGLLALVKRFQDEQEYLVWAQIINNIGTVRSAFSGAQDISDGLKKFELELLSPATEKVGWEFKEGESYLVGQLRAQLTLTAGLLGHKSTVEEALRRFDEYISGNDKSAINPSLRRAVFSIAIKERGESAVEAIQNEFLTTSSIDGKEICLRSLGHVQTPELAKRVLNFIFSDKVAMQDKHSGTLVLAGNSKVRREVWNFVRDNWDSTIYPTLSGNLVVLERFLRMGLNKFAEEKIADEIAAFFKDKDNRGYDQGLKVIDDTIRSHAKYQTRDENVVREWLKANNYSSYV"]}}, {"location": "join{[773299:773437](-), [773020:773253](-), [772172:772329](-)}", "type": "CDS", "id": "<unknown id>", "qualifiers": {"Name": ["input.path1.gene219"], "gene": ["input.path1.gene219"], "source": ["GlimmerHMM"], "transl_table": ["1"], "translation": ["MSEKATTPPTTTDSTKMRSKFKDEHPFEKRKAEAERIRQKYNDRIPVICEKVEKSDIATIDKKKYLVPADLTVGQFVYVIRKRIKLSPEKAIFIFVDEVLPPTAALMSSIYEEHKDEDGFLYITRLDPIFAVSIGLAAAATRINREEKEKGRSTAQTVDVFKRRLSLWWESPGSK"]}}, {"location": "join{[774218:774446](+), [774507:775115](+), [775133:775530](+)}", "type": "CDS", "id": "<unknown id>", "qualifiers": {"Name": ["input.path1.gene220"], "gene": ["input.path1.gene220"], "source": ["GlimmerHMM"], "transl_table": ["1"], "translation": ["MPPFRPSTRALRALDFSQSHAPRRALQSNFFTSTRRCVSNGHPKSKPDPLEEWRNPKASKWPNRIRLLMLPFIGAIYTDDTVYQAEAPSIAEKDSILKRENGISDQSPMRLRMEQFIKQHQKEIVTALEEVDGKQFIADSWQRPGGGGGISCVLQDGNVFEKAGVNISVVYGRLPKAAIAKMRANHKALDPTVDSLEFFASGLSMVLHPKNPMAPTVHLNYRYFETADEQGNTNAWWYGGGCDLTPSYLFDEDAIHFHNTIKQACDKHDKGYYPRFKKCNKHRGETRGVGGIFFDDLDETEKDQEQLFSFVQDCLSAFLPSYLPIINKRKDMPFTEEQKQWQQLRRGRYVEFNLVHDRGTAFGLNTPGSRVESILMSLPLTARWQYMHEPETGSREERLLEVLKNPKEWV"]}}, {"location": "join{[777656:778047](-), [777479:777626](-), [777187:777429](-), [777037:777124](-), [776711:776831](-)}", "type": "CDS", "id": "<unknown id>", "qualifiers": {"Name": ["input.path1.gene221"], "gene": ["input.path1.gene221"], "source": ["GlimmerHMM"], "transl_table": ["1"], "translation": ["MRLSSSIAVAAALLSGAEAAYKGFNYGAFFGNNQAKAYADFKYEFEAAKALPGTNSQFTSARLYTMIQHGTKKDVITAIKAAIDTKTQLLLGIWTSAGQAVVDNEVAALKSAISTYGTKFTDLVVGISVGTIANGEKNPGVQPAQLVKYINQVRTAIKGTGLAKKPIGHVDTWTAFVNSSNSAVVSALDFLGVDAYPYWEVQHANGIGSANATFYDAYKQTVAASKGKPVWVTETGWPVSGPKQGQAVASAANARIYWEDYTTPSPSFGIKPGGDLKAVNPLFSLSCPKNPDEPSTPNISNSIDIPRSLSTITTTAITPSIAESPHTF"]}}, {"location": "[779616:780309](-)", "type": "CDS", "id": "<unknown id>", "qualifiers": {"ID": ["input.cds222.1"], "Name": ["input.path1.gene222"], "Note": ["single-exon"], "gene": ["input.path1.gene222"], "phase": ["0"], "source": ["GlimmerHMM"], "transl_table": ["1"], "translation": ["MAATVPFPVLPIPEEHKPLFKSVNAFVHAYMSTPSHDNSHDYHHILRVLSNAKRIYTSELQTDPTAVFDPSCIFLAALLHDVGDHKYAKLNEDVENQISNVLLERGASTELASKVQVIVKHVGYTNEVRNPQSVVDALKRHPELAIVQDADRLDAIGAVGVGRCFAFGGAKGKGRPLMGAIEHFDEKLVKLPGMMKTKTGRELAESRNKILEEFAAQFNEEAELSFELES"]}}, {"location": "join{[780680:780810](+), [781117:781153](+), [781370:781610](+), [781677:782035](+), [782083:782207](+)}", "type": "CDS", "id": "<unknown id>", "qualifiers": {"Name": ["input.path1.gene223"], "gene": ["input.path1.gene223"], "source": ["GlimmerHMM"], "transl_table": ["1"], "translation": ["MVDRIIYTGGVVISASVHLYGKAIVECRTHVHVAYLYLGKPRERRFRESEIASESHDSIYRAAMGDGSKEKGGEGTMARGSAPRGCQSCLPPAALAVDEFKALGVTSSTAEGGRSEQFRRLIIGKWNGNSAHGAGDISSYLLSKVLSADDIKPPKALLHRVSGKGEVAEVLYILRPVVYALAMQHFSGDRKSWRPWLIGVGMEYGARQLAKKDFQERLAGGLRGLTGLEKEELRKRGWSLGWWMMRGAFYENITKAWIHAITRKLQNKPLLDMVGGVIEDYEFLWDQYYFPTATL"]}}, {"location": "join{[782778:782962](+), [783076:783348](+), [783439:784063](+)}", "type": "CDS", "id": "<unknown id>", "qualifiers": {"Name": ["input.path1.gene224"], "gene": ["input.path1.gene224"], "source": ["GlimmerHMM"], "transl_table": ["1"], "translation": ["MPATTAETLSLVTRNVSVAPLVLLSAADHYGRQAKGTRNRVVGVLLGQNDGKNVRVSNSFAVPFEEDAKDPSVWFLDHNYVESMNDMFKKVNAREKLIGWYHTGPKLRASDLEINELFKRYTPNPLLVIIDVQPKEVGVPTDAYFAVEEIKDDGTTTSKTFVHTPSMIEAEEAEEIGVEHLLRDIRDVAVGTLSTRITSQLQSLQGLHLRLRDIGQYLQKVLDGDLPVNHAILGNLQDVFNLLPNLSTPKPAPVKGATNGVGPASGAAGASDNSELARAMSIKTNDQLMAIYLSSLIRAITAFHDLIENKIQNKQQAEDKELKKDEGKDGDKDKKTNGVNGDAKEGEKEKSKEGEKKKG"]}}, {"location": "join{[788152:788639](+), [788741:789052](+)}", "type": "CDS", "id": "<unknown id>", "qualifiers": {"Name": ["input.path1.gene225"], "gene": ["input.path1.gene225"], "source": ["GlimmerHMM"], "transl_table": ["1"], "translation": ["MEPTDRIEQNVRDPPLFRHSETGSSVAADEPLFPQDQPEPADEDPITKHMNSVQYADLKSQPTREEYELTVKFVSDVYHLYRQNPRAWFLQERRFDREIGQKRHGVHKREPLKKLAPAPSSRSQAKLPKVGIPRLPRSPRAPRVQKRTPKVHVYDSFSEAGPSNNNALKTEWKGSALKLTDDPDRHLLHEAEIPLAGTLRLSCATYLCSKRRIFQARIEALKIGKEFRKTDAQQACKIDVNKASKLWSVYDKVGWFDPKYFVNHI"]}}, {"location": "join{[789913:790010](+), [790683:791103](+), [791155:791318](+), [791377:791463](+), [791597:791632](+)}", "type": "CDS", "id": "<unknown id>", "qualifiers": {"Name": ["input.path1.gene226"], "gene": ["input.path1.gene226"], "source": ["GlimmerHMM"], "transl_table": ["1"], "translation": ["MSQTQQVDHTDSISSQDPNNDTQKKTKSKRPPNDIKKGECEPLDLAPDGRPYYPCGLIANSMFNDSYTNLTAVNGQDGIKSYNFTDRGISWNSEGDLYGKTKYKPSDVVPPPNWADQYPKDGYDSTDLPDLHTWEAFQVWMRTAGLPTFSKLAYRNDHEELKSATYRLEIMDRFPADKYGGTKSILITTRTVVGGKNPFLGIAYVVVGGLCILLGTIFTLTHLVKPRKLGDHTYLSWNNDQPSTATTTGRARPGEDLEFRAYISDE"]}}, {"location": "join{[795865:796150](-), [795721:795813](-), [795154:795668](-)}", "type": "CDS", "id": "<unknown id>", "qualifiers": {"Name": ["input.path1.gene227"], "gene": ["input.path1.gene227"], "source": ["GlimmerHMM"], "transl_table": ["1"], "translation": ["MFRLACFTSFALLLLLVLVGAQSTFVAMDKRDDGPIVPDHSEFPLRILPLGASITWGQKSSDGNGYREHLREMLEKRSTVVDMVGNVKSGSMEDNENEGHPGARVDQVAGWAEKDIQFSPNLILINAGTNDVLNESPQYPLNEIGERMDKLIADLFDGIPDVTIILSTLLVNKNKDGDRRIRETVNPQYEAIVNDRQEDDQRIVLADLYSALKVEDLADGIHPTDEGYKKVAEAWLSAIYEASEKGMLVEPNEGTSDNISTTTKESGQNGRVIDTHVKTSSAVRSKPATWFAWLIW"]}}, {"location": "join{[799929:800508](+), [800634:801505](+), [801549:801602](+), [801656:801849](+), [801943:802059](+)}", "type": "CDS", "id": "<unknown id>", "qualifiers": {"Name": ["input.path1.gene228"], "gene": ["input.path1.gene228"], "source": ["GlimmerHMM"], "transl_table": ["1"], "translation": ["MAHLDSDTNGSNGIKDGELYTLQSLPKSNVFTSNLPPDPAFPTPSKSHSAPREQLGPRLVKEALYTYVRPEPTEDPELLCVSSRALKDIGLKEEEALSEEFKQIFSGNKIATWDEDKDKESGGIYPWAQCYGGYQFGQWAGQLGDGRAISLFEATNENTGVRYELQLKGAGKTPYSRFADGKAVLRSSIREFVSWIRFGTFDLPRNRGDRKLLRTIADYTAEHVYGGWDTLPSKLPPGDPKTTHTETHAGVSKEQIEGDGLEQENRYTRLYRAITRRNAQTVAKWQAYGFMNGVLNTDNTSILGLSIDFGPFAFLDTFDPTYTPNHDDHMLRYSYRNQPTIIWWNLVRLGEALGELMGAGSNVDSQTFIEKGVQDGEEDELIKRAEGIIERTGEEYKSVFLAHYKELMTARLGLKTQKESDFEELFSELLDFLEAYELDFHHAFRKLSYFKISELETEQDRKDVAGRFFRFNEAPKQDAESRGRLPNDEERQAAMLAVNPKFVPRSWILDELIDRVEKKGDREILPAIMKINLDPFKENWNWNESEEERFCGDVPKYKGMMQCSCIHTSYQVFSNFQIYAASKRANIFPSEVDSPFCAGVKYI"]}}, {"location": "join{[805445:805558](-), [805109:805395](-), [804673:805070](-), [804124:804585](-)}", "type": "CDS", "id": "<unknown id>", "qualifiers": {"Name": ["input.path1.gene229"], "gene": ["input.path1.gene229"], "source": ["GlimmerHMM"], "transl_table": ["1"], "translation": ["MATKLVPLRTKDEVRASLETQTAYVIEIPARFANTVKDVIQDAAPDFKAAEIGHLRRVVQFRYLPAQLQKQFYPPARLQRGIHSSDEHIEHHEHDEEEHFGPSPASLFNPLPPSDDESCLNSDEETCAKSVDTPVDLVALLRKHPPFSTMKIHPKLLYVTIPSLAPTSGEQSEKWSEQYWPIAYKNTNPYGPHPSLVARNTAEIEPEAGEWLALAHTAAAEIAELGLGEKVGCVVVDRAHGTPEVVAIAGDCRWRSPIGEAETHAGPGNVMAHAVQRAIAMVAKKRLRMAGTNPTLLDRSLFCDVPLTASEKNPYDQDNIAPSGYLCVDLDIYLTHEPCVMCTMAILHSRFRRCVFGKRMPSTGGMTADVAASDGTSPGKGLQHGIFWRPSELNWKFLAWECPDAGKASAGVEDSVHA"]}}, {"location": "join{[805876:806023](+), [806085:806303](+), [806543:806585](+), [806765:807052](+), [807391:807514](+), [807742:807978](+), [808535:808773](+), [808996:809070](+)}", "type": "CDS", "id": "<unknown id>", "qualifiers": {"Name": ["input.path1.gene230"], "gene": ["input.path1.gene230"], "source": ["GlimmerHMM"], "transl_table": ["1"], "translation": ["MYLRVMANRNPHHPTVPGAAANQRVHVLATADHAPAAFRMASPPGVWGNCLLDPHSILLLIIPCNMDTKADTVNMESAASEIRSPSNVKARIVPMQEEAQDDRVHIRLTWRSWMVVFVSCFATLTARGPPIRCTRSKWVFFLGGAIGGLTGGLAAGAVANTNPTGWRVIFWIQAGLHAATAIGLFAFYWPKKRTDYPKMSFNECIWACDPIGSFLFITGATLILLALNWAGGFEDRSWDIAVRQLSYQIPSLSFSLIVTWWATRFKDLSELARLAFSARAIGGAFGSAVINAIINGNLNSHYASDVGSVAISAGLPSSSVPNLLEVMEAGTLSSTFTGEGILGANENIMNACFARPLIIMHIILLVSALSTIVLGVALPEPNPAADPGLIINVPTVVPSGLPPDDIYIYFDLDPLTSQLGKSTEAAQIAAVLEKQSRNSAKMVMDKSFFVVFGY"]}}, {"location": "join{[809612:810324](+), [810961:811038](+)}", "type": "CDS", "id": "<unknown id>", "qualifiers": {"Name": ["input.path1.gene231"], "gene": ["input.path1.gene231"], "source": ["GlimmerHMM"], "transl_table": ["1"], "translation": ["MPQKFRLKMSNLVSGRSKYTRKPPGGALREDRSRFPSYSNFPSGHILRKVAGYHANRILEQVTARSGLDHAGSGVPSSSVSSTSTVRATKSDRIPVTQVASSKISYPPAPSHEKVILSLGNEPKCTLASMREENVATKASTRTAKKVDGEMDTMEIITSNVFSEPERKISDGVYVQLLQNLPRESDRYLPTGFFRARLSEDMQMRALWVAYARYYQKHRDNQFIGLIVRGLGGLLRMHNVFSTYFEISINSSSFIGLPMICT"]}}, {"location": "join{[811854:812061](-), [811263:811623](-), [811051:811069](-)}", "type": "CDS", "id": "<unknown id>", "qualifiers": {"Name": ["input.path1.gene232"], "gene": ["input.path1.gene232"], "phase": ["0"], "source": ["GlimmerHMM"], "transl_table": ["1"], "translation": ["MTAGGSTGGEGALLAMRGSIVGIATDIAGSCRIPALCCGLTSFKPSVGRVPFGGGVPPGRLGSPSSIAAGNEIILLDDKIPDLWESNILAWKFFLIDPKKTPMGHLRDAGEPLVPSMETTMEEELRSFEPSLDGLWDMNLAKMKIVHAYHKLVVDNKLDAILMPGNSATAVPHDTYGITPFTVLQNLINMSQKL"]}}, {"location": "join{[814238:814276](-), [813511:814187](-)}", "type": "CDS", "id": "<unknown id>", "qualifiers": {"Name": ["input.path1.gene233"], "gene": ["input.path1.gene233"], "source": ["GlimmerHMM"], "transl_table": ["1"], "translation": ["MDLVQTVRKEGSRGGRADFKWEDVKQDAQRENYLGHSLMAPVGRWQQGRDLNWYAKGDADNEGGMSAAEKLAEEKRKLKEAEEDAMLRAMGLPVPERASANANLTPLGEKAHEADVQKALDDKAKDGDKDAKRDRKDRSRRHRDDDDRDRRRRHRSRSRSRDRREKRRDRSRSRDHKRSHDRPRHRSRSREHKRREDRRDRPRERHEDYKRPSSRERHQRYRSRSPYDKHERRRERD"]}}, {"location": "[814461:815556](+)", "type": "CDS", "id": "<unknown id>", "qualifiers": {"ID": ["input.cds234.1"], "Name": ["input.path1.gene234"], "Note": ["single-exon"], "gene": ["input.path1.gene234"], "phase": ["0"], "source": ["GlimmerHMM"], "transl_table": ["1"], "translation": ["MVLHAPPEDEFVFDRPELLPTLSASGKLDTNTILWYFYNSPWFDPGSNNATLLNQVAGTPQQDILFSNRKAFEERLKTDYKYGTQFVVAREPQADGEPWVIERQEKTIDTATGKTTKIEVTATYYTQGTRITMAKSVLDVLQARMLSVSTHLQELMELSKDMSHFSPATGHTYVPPSFDLAKAAMASRGGSRAGSRAGSPGPDQTNQPGTQPTADPFETFSDAFFLRSLDRTEAYFEEYVDENPLQGEPGSFVLTHSWRNTLTRREEEKKRAEDAAAAKQTAAAAASAASQPTQLSISTTGMGSQTQSGLQSSTSTPKPATPATESFSRKGSVAGLPNKAKEKRRKSKGPGALASPVTPTAPQV"]}}, {"location": "[816993:818946](-)", "type": "CDS", "id": "<unknown id>", "qualifiers": {"ID": ["input.cds235.1"], "Name": ["input.path1.gene235"], "Note": ["single-exon"], "gene": ["input.path1.gene235"], "phase": ["0"], "source": ["GlimmerHMM"], "transl_table": ["1"], "translation": ["MECMRNQLHEGAVLNGRYEIISPLNHGSFGMVFQAKDIVTDELVAIKVITKSTAAITYPSAFAIDERSEELGIHLRLGSHPNIVNLLQSFETVNHVYLVLEFCSNGDLYEAIRLGKGPLETEHVRDFMLQLVGAVESMHSKGIYHRDIKPENIFLTQSGLMKLGDFGLATTDAWSWEIAVGSDRYMAPEQYDPTSAGYSTAKADIWAIGICLLNVLFSRNPFAVPAVSDPLYADFALDRQSLFDVFPNMSQDTFEVLMYCLAIDPEKRDLTFVKEALARVISFTIDDETLDDFCTEERDPVIASANREPLRTPSISTPQLEQGGTFPWAKALAMSPPQPIRQLSAIPDTEIYSDDLYSGHVGRSWYDVKPANASTASFVDSGLGESIDSGLGLSFKANAPAPMNIARSRPMPIAASMPTKAFNSMASVFGKKRDVISKSWSDLWDEEDDEITIEEIENSFTPRKEKMVVQSEAGSGVSTPRGGLSELKNPAMVNNSRSRSPQPNPVSLSHVSEQTGFIFEEHGSALPRYSPPSKRTAADKWAALGDRRRSPQSPHSTPQKPAKTPSKSIKQTQPTPNSTRKRSRAGSWRRPIHWGPSSQHENADLWPKPKNKDLDSWNLSKDWRRHPAPMPLHDDIGDLEWVGGWNDLHL"]}}, {"location": "join{[821752:821816](+), [822499:822652](+), [823060:823378](+), [823692:823703](+)}", "type": "CDS", "id": "<unknown id>", "qualifiers": {"Name": ["input.path1.gene236"], "gene": ["input.path1.gene236"], "source": ["GlimmerHMM"], "transl_table": ["1"], "translation": ["MSAAPLDRDRWQRAQVVLLDIELARDSWHDSAFQDLIAPFPEETRSDAETLLAHVQDLTRRDVKAVYLKQLQGKLWKTGYEDGHLKTPLFEDVIPTLEGWKGQGKTLAIFSSGSVQAQLQFFSYVQSGSTTRDLKPLFVAHFDPTIAGSKLEKASYEKICNELDRSNTEVTFLTDNVKAEH"]}}, {"location": "join{[828682:829698](+), [829747:830468](+), [830519:830611](+), [830655:831235](+), [831279:832063](+), [832118:832198](+)}", "type": "CDS", "id": "<unknown id>", "qualifiers": {"Name": ["input.path1.gene237"], "gene": ["input.path1.gene237"], "source": ["GlimmerHMM"], "transl_table": ["1"], "translation": ["MILHVVLPDTPAASQPRGSASTANGEKEKTNLASRFTKGTTTLLEKLRADFETASKSAPERVAQIRLQKDSVPPHMLPQAPVTSPPITESPQEQERAWNEVITKFKQLILRSFDLRVGQYEDDIREKDSQRSLPGWNFCTFFILKEGLARGFESVGLVEDALLGYDELSIGLDTVIREQAAEGSTAQGGVINDYTEDLYEQALKLSSSVQNNHDDETVEEPQFHDDTPINASKKDYRGQILSNNISVFDFRTYVFARQMSLLLRLGNSHSARSGLASKLQPRPNAGVGQRSVDDSSIGTKSGGSSTDSEDLFSLAELCSRALNFITFAGRVLRSDLLNGAKAHQTSFSEELIDNIIRSWTFSALEQILQETSTSSLPFTAYIGDSGTGSSGKTLPYGKNAKEQKIAISEQKSMIHPSRSSSLHGRPQSSEAPYAQQSASAQTIFENGQYQERPAPNQESSLSHTKNGQQELAGTRAQLLAIQRRILEHVGKTLNWNVGWAAVLPSLDPKQEFADVDLYDDDESEKKNASDDEEADDEEADDEEESESKTAVPNVSIVGVSATTLKDSISSIDKFRQSYETLSDTIVKHYMAAGQNKASESVLGDLAALRFELGDFAAAAMYFGRMASTFGESGWNTVETTMLKMYAECLKKLNRKDEFIRTLLEVLAKSAASKRSLRVASKGGDDTEAVQTPNYWLNDDQVNTSGVFHDLVVYSQQLPYDVNVQMAKYFNDIVVEPYVRHFDEKDGFQLRLQFRHLLEDEVDFDNAKVRLIDANSAQGKDIWLESTETAQIKKGLCRVWVSSNINTTGAYIVDKILVQSKRIVFVHEPITKAEATTPLGIIASVPTTSLKSTKKNRVLCFPRMEAFQARLYLSHFIHIDKPRHIEIECSSGWNEIQRVEIRLKSASAGLRLRTANATSTSDDTQITEKPSPGVIRIGAIAANTTATFRVPYETETMLPDLTVRMEIDYFTEKGQFQYHSSFTIPVELPLDVNVHDHFKNASLFSKFNIKTASQVPLEILDVSLEGSDEYDVSAPRKPKGAFTVFPKQPVAVTYKVTKKTTESGGHVWMRTSWTECPHCLQMQLRTVPFID"]}}, {"location": "join{[833396:833943](+), [833997:834632](+), [834795:834839](+), [835170:835575](+), [835643:836651](+), [836725:836747](+)}", "type": "CDS", "id": "<unknown id>", "qualifiers": {"Name": ["input.path1.gene238"], "gene": ["input.path1.gene238"], "source": ["GlimmerHMM"], "transl_table": ["1"], "translation": ["MNSTASIVAPPDELWKGLEMDEMMERFHDESAGAPASAAAMPAAATASTIANNTTTTTTTNVVRKRPAVSRETSANSVAQTPHPRNATPETSNAPVPATDGPFSRFSRAVSAWFNGSGFSALGKRKAGSETAERRLDKGQPTDKPADVKELEERYRQMKEQGMFKPTITTGPRTIPRVRQSSAYTASTPMTPTPNLPGSAPGSRTPALYKTPSKRDLSKQKKLSKRVSDLEHKLQEARRELSLALSPGNPNPLPPLPALPQANLPPTPKTDASQSASDASSSEALATTSTREKMGFGKIVKKRKTVREGDEDSEYKPVPTESDTDTNTNMSHPSDSEILSSKRSKLVRKKSSRPNNKRSIVAVETEQVVTIVPDGLAVPEVPHIPQNVSGKRVPWTCNQVALDGMGVEKAITEDGAVYNKLRRPDDYLHSLTAPPPPPTKRKFDAVEIEGDQDAEEPNNKRSREGFDPGRESNARADTKGQPREGNANKARANPQASLAGDTRRISRPVRENGMQTMFPGLDDDSASDADDTTRDALAYLRSVRSEASTIPTLLVAPPQAPKNNDSDSDSDRSIYGNNVGDHRAIYQDGTWVAVDHDTTGGYYEEEWYDDEEDMDPQDAYYKSLLVRYDTLRKTLATADPQELAALVKANPQKYANVRLPYYKSDWRYAFDNKFPTPALVAQIDDKTLYRALEYLAEVLAVNETISKQKSTWAWTLLALVGERGTLDFYREGRVRELGHKAGQLSIRLRNGEYHRAYEREEDSDEESGIDGEDQDNELSWLGDDEDDRDSLIDVGDQWDSSTEPKPTEPGPPADEMAISEDEGEVKEDTLEDEEEPSALEAARARLLAQLGDNLVKESIPDRKVPAHQLKGKRHRHNGKVHGKLSD"]}}, {"location": "join{[840038:840282](+), [840332:842476](+)}", "type": "CDS", "id": "<unknown id>", "qualifiers": {"Name": ["input.path1.gene239"], "gene": ["input.path1.gene239"], "source": ["GlimmerHMM"], "transl_table": ["1"], "translation": ["MSDKYDKYDNNNDHSDGLDPDAGSIHDWTANELNSLFNTDSFTDSNAFNEPISSSTFSNTTPSSSLMPNNTQSLYDYGLSNSTAGQYGNFNPPLDMSMYTNNQNASMYTNNQNALFSSQNYAGPLFPLQDLGSLSNSQSAFLPSQDLNSLSSSQSAFLPSQDVAGPSNYSSASLSSQGFAGPSRTSGASLSSQGFAGPSRTSGASLSSQGFADPSNSSSAIVPSDDFDLSDDFDLSNYCTVFSPRQNVAGPSNSSSAFPSSQDYAGPSNISGAFSPSQDFAGPSNSSSSFNVEASSPGAFESTLASSPNPESGSVNGPLVDQLGPDAQAVYDRLSDSQRKSVGWSPELNRMFTEHPNFIPTFDFTSAMAMTSRDAVNPVSGNIPAATVFDHPDLVQFRNEFKNVAGTTIEQFTHACHRNINAISARFPDLAEVLKQYSYQPQVEAETLEAILPNVAKALEKDPQLLDYYQVPLWPGDKIMPGDEDENPEPANDSDEDADDEEEEPEGPKKKNQKKGPKKLESRYFPRAVQYPPYRYRFQTAEQARVHRKKIRHQPAVVAKDIDRVEKYGRYYWTKRLYEAMINIDLIFDNKGSGIATNMSKLKHFNEDDLEATAHHIFDACIKMHRQGWTGYDYNRKSFKRGKHRDIFGDSVEKRLERICGVLKHCKAAVNDCVTGGDVMKQMVHNPAHRASTKTANNKGNKERADRLAKQETDLQRQKREKREAEKAKRDAEKERKKAERDAKKAETEAAKKAEMEAKKAEMEAKKAEREEERRRKQRTKAFEEALAAAIMGPK"]}}, {"location": "join{[842999:843651](-), [842717:842724](-), [842569:842648](-)}", "type": "CDS", "id": "<unknown id>", "qualifiers": {"Name": ["input.path1.gene240"], "gene": ["input.path1.gene240"], "source": ["GlimmerHMM"], "transl_table": ["1"], "translation": ["MKIAITGARGTVGKEVVKAAIDTGHSVIQVDRTESKPEPGDKTEHRIADIANDYDATVKAFKGVDAVIHLAAIPDPVDKADAMVHANNVNSAFNGFRACGELGIKKICYASSVNAIGLAYANQPLKFKYFPIDEDYPPNPTDAYALAKIESEMQAKAFVNWFPGTKIACLRIHEVAPKKDVQKEHEENWQEAAVEQLWAWVSPAAVARACLLSVEKTGKSVSVCSLPKKTIIAIVSVPTVAVSRQ"]}}, {"location": "join{[850683:851461](-), [850294:850364](-), [850000:850206](-), [849746:849895](-)}", "type": "CDS", "id": "<unknown id>", "qualifiers": {"Name": ["input.path1.gene241"], "gene": ["input.path1.gene241"], "source": ["GlimmerHMM"], "transl_table": ["1"], "translation": ["MATAEALDNDINDLRDRIAVLQAHRANLSSVLLSQPHLSTRLEQRPTSNDRNIRNAAKLVRKQSNRNLENIYRACAGVTAYKVKDPDPCAVDNGNVLGVRIDVSVRGQFVETYHVLFNRPNAAHKNMLKIHKHTIPSCIPLQPLANRWIPVTRKSAEQPTEQDLVKFGRQLRKELVGWHMRLDALEELRKHAQVDRQDADRKRPVQASALGTVLNAFVSDDEESEEEEDDPIEQAGPPRFIRIEADAAVREVTAEWSNGLPERKVVGPYVASRSPGRILREPFSLSTAMKHLLLAISTIASAVADPKNQPYVTTLASDLVVTAFCTGRPLPVDCIINNWTDTTLTMTVSKGTHDCWGQCVGESFTYAYARGKCVNESQAYHGGEWVHRESFTHGTDDERE"]}}, {"location": "join{[852281:852846](+), [852894:853314](+), [853559:853641](+), [853697:853876](+), [853971:854090](+)}", "type": "CDS", "id": "<unknown id>", "qualifiers": {"Name": ["input.path1.gene242"], "gene": ["input.path1.gene242"], "source": ["GlimmerHMM"], "transl_table": ["1"], "translation": ["MSSILEHRRRHGSIDLSSPAGQAASLMQRHEFSLDDAVPDLNKEDHGESQGFSDLSKKDQRNFLLLVLLYFLQGIPMGLAMGSVPFLLKKADASYSAIGVFSLAAYPYSLKLFWSPIVDAVWSPKVGRRKSWILPIQTVSGFSMIWLGSVVNKIMESAAEKDGSGIWNFTFWWFALVFLCATQDIAVDGWALTLLSQENLPFASTAQTVGLTGGQFLSHTVFLAFNSVDFTNKWFRAANAPGTTGLMNLDTYLTFWGWAYLAVTLGLALMKREERTKEREGIMEVYKTMWGILKLKNIQTFIVIHLIAKIGFQTNDGVTSLKLLAKGFIMFVAVSAFHAKISDPVIGGTYMTLLATVSNLGGTFPRYFVLRFVDYFTAATCEPPNKVPDVKLLKGDVVTQAFSCALEADRHRCEAAGGDEDPGAAVEGVAVVVAQYQFLIRQGYLVYRLTIYCT"]}}, {"location": "join{[855009:855100](+), [855207:855378](+), [855532:855915](+)}", "type": "CDS", "id": "<unknown id>", "qualifiers": {"Name": ["input.path1.gene243"], "gene": ["input.path1.gene243"], "source": ["GlimmerHMM"], "transl_table": ["1"], "translation": ["MAFPAYTPKARVQKPAPAFTGTAVVDGTFEDLSLNQYTSNKQWVVLGFVPMAWTFVCPTEIIAFSERAADFESRNTKVVFASTDSEYSLLAWTNASRRDGGLGKINIPLLSDKNHQLSKDYGVLIEEEGIALRGLFIIDPNGVVRQITINDLPVGRSVDETLRLIDAFQFTDKYGEVCPANWNPGDQTIKATPEGNKEFTSKVYADKMDTNGTK"]}}, {"location": "join{[857846:857983](+), [858521:858914](+), [858963:859087](+), [859173:859510](+), [859710:859742](+)}", "type": "CDS", "id": "<unknown id>", "qualifiers": {"Name": ["input.path1.gene244"], "gene": ["input.path1.gene244"], "source": ["GlimmerHMM"], "transl_table": ["1"], "translation": ["MASPADVSYSDVFIGSWKDHSKSAIEGTNITITSKNGVILVAFLAFETSSPMCEAFTKKAISYDSYQNASCPFDSQACIYKNENLQMDTGAIDTNTALGINTNKDNVHFRKVTTCAPMEPEIWTTRQNTTGPTGEDEYRMVWNWGTIPWYNNTDYVAEAESDNTNRLSKGFTGYSMVTQRYYRLDSRLPYPSSSSFLPRKELNTTDGDIFLMFLAAHARPPPLPLGCVEQFQYCNPHNNACTPLSGIVPATAAAKFDLGLSPMQNATVDLLINAIYANNAMILQPIHLLASDTSNDGVQMPLPDNQWILELQDMHSRVLTSIQRSVVDYAPVEEGPASGG"]}}, {"location": "join{[860489:861170](-), [860230:860272](-)}", "type": "CDS", "id": "<unknown id>", "qualifiers": {"Name": ["input.path1.gene245"], "gene": ["input.path1.gene245"], "phase": ["0"], "source": ["GlimmerHMM"], "transl_table": ["1"], "translation": ["MSTITNLRPEPTSSGSQRPGPTSSGARSTSEPSRQPSSSAPPSTSSEPEPTSEPSSEPTSTSEPDPTPSTSEPPPSSSTSSEPTSTSPIPSPTPSSELPSLTDSSTITSTLSSTSTLSISPTASAPPVTTIRPLPTASGLSLSAKIGLGAGLGGAFLLVFVMALIHFGRKRYRNHLENKQRIQDIEDNAQLAAFQTQMSQAEPAAQSEPVNRRGSALYGIHPTRFGDLPLIATEKASSYT"]}}, {"location": "join{[863411:863414](-), [862776:863330](-), [862614:862726](-), [862400:862561](-), [862194:862344](-), [861921:861997](-), [861205:861217](-)}", "type": "CDS", "id": "<unknown id>", "qualifiers": {"Name": ["input.path1.gene246"], "gene": ["input.path1.gene246"], "source": ["GlimmerHMM"], "transl_table": ["1"], "translation": ["MGGSNADVVIVDAFLKKSDDSDNGIDWEKAYEYVVKDAEVEPFFWSVQGRGGLDSWKSLGYIPTQDFDYKGFGTMTRSVSRNLEYAYNDFCIAQMASGLDKSDDVEKYKDTSGNWENLFRKDQKSLFRNGSDTGFVGFFQGKYLNGTWHNQDPLWCSTIDNYSGKSCSLQNTGQETFESSLWEYGFFVPGDQASLIQLYGGPEEFVRRLDFLHDQNITYIGNEPSFLTVFQYHYAGRPALSAKRSHFYIPRYFSPTNAGLPGNDDSGAMGSFVAMSMMGLFPNPGQNVYLITPPYFDSISIKSPLTGKTATIRNVNFDPTYEAIYIQWKRVEYGDVEGKGGVGKAGNDECGRTYL"]}}, {"location": "join{[870271:870750](-), [870031:870059](-), [869532:869999](-), [869210:869468](-), [868219:869189](-)}", "type": "CDS", "id": "<unknown id>", "qualifiers": {"Name": ["input.path1.gene247"], "gene": ["input.path1.gene247"], "source": ["GlimmerHMM"], "transl_table": ["1"], "translation": ["MVPDQPLRPAAAPSVCDAAAPVPASRLARRGLLAPAHGPPAARQPCHGPDTPHRALAHPSGSAHPHAPADAPAAAIHPLGAFPAGACLLSDPANHPRRLDAASHNALGHFSVDGFGPAPGRLLHALLPAPALALGHRFRISPEGIAEEAAEESSGTGTRGLQLFPYNRSTKPAVPLIPIKPAKAPSVTSVTQKSAKSTAADKEEKADGAALPETTDSTEEAPKASPPKPTPGSWAALLRSKNAAPAVKAPAPTNGVAATNGSTAPKSNSLGDVLASYSVDSYKKLSFLEPRGLVNTGNLCYMNSVRTCLQITNHVHALIEPRFSNFKSETPLVDAMIMFMRDFKVIDSAESAEKLRMRLKDNELEQYGEPLTPEYVYDVIRRLPRFDNMKRGQQEDAEEFLGFLLAGLHDDTRSSNGENAITTPTSERSGSVDGGWLEVGPKQKSSVTQSSGAVDVESPLTKIFGGKIRSEYKRPGEKPSVTLEPYQPLQLDIGSPNINNISDALKGLTHLETLDSATRGGRPSTKQMFIETLPPVLILHLKRFHYDVNGPQKIWKKIGYPLELDIPKEVFPPHKRGGLNARGGSPRYRLTGVVYHHGKNASGGHYTVDLRRQEGREWIRMDDTVIRRIRAEDVAEGGAEEDPKVLAAALEQHKNDSAAGKSKNFFDQIGGDAEADKGGWSQVNGSEKKEKKWAGVVNGTATPNSAGKRTPLPKENVRDNKVAYILFYQRIES"]}}, {"location": "join{[871842:872088](+), [872138:872311](+), [872534:872693](+), [872758:873315](+), [873396:874157](+)}", "type": "CDS", "id": "<unknown id>", "qualifiers": {"Name": ["input.path1.gene248"], "gene": ["input.path1.gene248"], "source": ["GlimmerHMM"], "transl_table": ["1"], "translation": ["MSNPPAIATSSKAQAPSAQLSPAQTQPGSTATSDSYGQRRSGSSFGAATRPSPTPRGSRQGRKQHKASKRFTKVDDDAIAESLNMRPFNSRKGQTNITHLMNFSLPPRPQNHHSHGHGRTYRRNPTWGLGSGYHATDKARMAKCGHIFCLPCLIRYMQSEDEAKNVPERRARSKKCPLCWDSIYISETRPVRWSAGSTLAMPRDGPDVLGKEEDIPWFHAAEIMDYARVMRGGEDYMLEQFNVEIAQLQQQEKEDELMFGEDNIEWVRKAVRSINESKEKIKGVGNPPEPAKPAEPKQKKAPIVYHETDEETPTMYSVQSAAKSGQSLPPQNPTPSTEASDGQPANGVEVGASRKLSMSSHSSHTSRGIGSTLAEIRNHIRILKSAFGSFASFPSTILPRVEHVSTGHVVDDELRKRTKYLAHLPYGCEVSFLECDWTDTVAPEILEKFKPEIEKRRKKNQDKETKEEKARLRAEKAEYAEFAAARRKRNSISERFSADDFQPLASSSVPVPEATEENGEGASTSPPWPSRRGQGFSSLASPSTSPSTSRTVWGTAAVASASPMMAPMEHDTHDDGWLQGWEKDLLHEEDALVAQAQMLSLEESEPKKQSGGKKKKAKKITLMSTNARRGA"]}}, {"location": "join{[875612:875667](-), [875471:875555](-), [875098:875289](-), [874728:875013](-), [874403:874639](-), [874229:874272](-)}", "type": "CDS", "id": "<unknown id>", "qualifiers": {"Name": ["input.path1.gene249"], "gene": ["input.path1.gene249"], "source": ["GlimmerHMM"], "transl_table": ["1"], "translation": ["MLIQETHKDVATQAGGDMRIFLFHPTIANYPKAKFPGVVVFSEIYQVYYSTTRIYLTHRTFPVTGPVARFARQIASQGYIVAAPSSYHEFTGPEPLAYDVPGTDAGNEWKITKKLAAYDEDATLSIDLLKSLETCNGRIGATGMCLGGHLAYRCALDPRVAAAVCYFATDIHSRTLGEGKNDDSLARAKDIKGELVMIFGKLDNHVPPQGRDLIRKTLHEAGVTFSFYEHAWAQHAFIRDELSKGRYDAALSGVCFEMLKELFNRTLRSDLGPRSGGEVEVEDVPVCSAPPSLNHEV"]}}, {"location": "join{[876677:876902](+), [876951:876978](+), [877839:878772](+), [878848:879526](+), [879775:879787](+)}", "type": "CDS", "id": "<unknown id>", "qualifiers": {"Name": ["input.path1.gene250"], "gene": ["input.path1.gene250"], "phase": ["0"], "source": ["GlimmerHMM"], "transl_table": ["1"], "translation": ["MAGRKTETLPSDGRNDAIFTIDELIRRRAFELKDLPLLGYPREGLTDHEEHSAQAVDKYVDAAVEKLQQRGLKPADPQLDEAPAVKPFLLMDEIAPGIYECVALDGLKSKSTVNSDDPPGSFRTRDLFTRHPENPEFWKYASRLDDRLTLVNGEKVLPIPIEGRIRQEALVQEAVVFGDGKTVPGLIIVRAEAGADLSDEDFLQHIWPSVEDANSRAESFARIPREMIVMIPAGTKYAATDKSTFIRAQVYEQFKKNIEDAYKKFENNAGGSLALPLHELEAYLLRQFGEHLGVELGSTETDFFASGIDSLQCLKMWSLIKKDLDLGGKQGELGQNILYETGNVGTLARYLYALRTGTEQDIQDPKQIIADLIAKYSTFHASPTQKPTTTGKHVVLLTGTTGSLGAHLLSQLLSSPHISHIYTLVRAPTPSTALSRTLTSLSTRGLSPTPSSLSKLTALPSSLHLPTLGLSPTLLSTLRSTLTLAIHAAWAVNFNISVQAFEREHIAAISHLIDFCADAEHRARFYFCSSVSVAGASARPGTVKEGCVGDVGCVQGTGYARSKYVGEEVVLEAARRGADARVLRVGQLVGDTGVGAWNAGEGVPLMIRTAETLGVLPELDEQQD"]}}, {"location": "join{[880547:880635](-), [880277:880360](-)}", "type": "CDS", "id": "<unknown id>", "qualifiers": {"Name": ["input.path1.gene251"], "gene": ["input.path1.gene251"], "source": ["GlimmerHMM"], "transl_table": ["1"], "translation": ["MASFHLTRGKGTRQSPLSARQRASSALYTNWDNRVSSYECGYCTVGQDEGCRDAID"]}}, {"location": "join{[898787:898808](-), [898501:898716](-), [896974:897077](-), [896553:896883](-)}", "type": "CDS", "id": "<unknown id>", "qualifiers": {"Name": ["input.path1.gene252"], "gene": ["input.path1.gene252"], "source": ["GlimmerHMM"], "transl_table": ["1"], "translation": ["MAPLANPLHSPRQPLHAILILSAWRQTQDGQTWNMGIGLLKPSDILTSTNLPFFAAAAAANAPQLLASLFYFLYNNFFTMASIPDKKGEAEAGTTANVADVERAESDGVSLGKGDILSLEHTDPVLNAKMHLVNNAIDEIGFTPYQWKLFVLNGFGYAVDSLILLIQSIIAGQAALEFNPGWGNGLTVAAYVGMLTGASFWGEFDIPYFGESRRTRKSVDVK"]}}, {"location": "join{[899776:900228](+), [900480:900742](+)}", "type": "CDS", "id": "<unknown id>", "qualifiers": {"Name": ["input.path1.gene253"], "gene": ["input.path1.gene253"], "source": ["GlimmerHMM"], "transl_table": ["1"], "translation": ["MPSFLHNTEIKANRTHKKCNPPLDTPSPTHNHASPSPLPPIPPTRHPNIHPPPPPMRLIHHCSRRRHQPLHAVARPAQQHGAQHVDGELRDDEQARGAGAGSRVGRVHVAVVGEGAGPGSEEGVEEEGEEGDEGEGGEGEVGVAEEAEGESEKGIHHRHTHVHVDPVMYHVYVQLTHDPNFEAALYARYNIAWPMSPTCHYPQDCATTFPIRIPAAPKMANPNSLPPPVDSHTHLMA"]}}, {"location": "join{[903723:903843](-), [903570:903673](-), [903244:903522](-)}", "type": "CDS", "id": "<unknown id>", "qualifiers": {"Name": ["input.path1.gene254"], "gene": ["input.path1.gene254"], "source": ["GlimmerHMM"], "transl_table": ["1"], "translation": ["MKAAPLLVSWHNDNTPIYSAHFEPHGKGRLATAGGDNNVRLWKVEANGEERKVSYLATLAKHSQAVNVVRWAPKGEVLASASDDGVVLLWVPSEHPPMKQLGDDGPEDKEAWRVKHMCRSMGSEIYDLAWSPDGQFFITGSMDNIARIYNAQTGTPLARPSNPSVF"]}}, {"location": "[905591:906296](-)", "type": "CDS", "id": "<unknown id>", "qualifiers": {"ID": ["input.cds255.1"], "Name": ["input.path1.gene255"], "Note": ["single-exon"], "gene": ["input.path1.gene255"], "phase": ["0"], "source": ["GlimmerHMM"], "transl_table": ["1"], "translation": ["MSQDDESRFATELELLKAMYPEQVAYDTKSRDLKFSSDGGLLELRIPEDYPETGFPDVLAVRDAQKNDLREQTRAAIKGLQLVEGEEALDAIVASFQDLLDANTSASQADAGATGAADPSTRPAPSKTVIIWLHHLLALSKRKLALSPAGLSGVTKSGYPGIMIFSGPAPAVTEHVNTLKAENWQAFQVRYEEMELWEFEHGGGIRETETMAEVVKALHSEERREAFLKAAGIK"]}}, {"location": "join{[906815:907242](+), [907368:907426](+), [907940:908079](+)}", "type": "CDS", "id": "<unknown id>", "qualifiers": {"Name": ["input.path1.gene256"], "gene": ["input.path1.gene256"], "source": ["GlimmerHMM"], "transl_table": ["1"], "translation": ["MSTKPLILITGATGHVGFRTLRVALQSNYAVRVAIRKPEQENQIKSVASMQPYLEHLSFILVPDMAAPDAFSAAIKGVAYVIHVASPVPMKPDVQASLEEGKSFRQVMYDPAVKGTLEILRAAAAEKGVKRVIITASGNILSSQKFMAEEAREFDIVIACPGCVIGKMTSQARAIGIDAQRIRNLESFPHIHQMSSIGVFVKGPMVM"]}}, {"location": "join{[911811:911995](+), [912054:912428](+)}", "type": "CDS", "id": "<unknown id>", "qualifiers": {"Name": ["input.path1.gene257"], "gene": ["input.path1.gene257"], "source": ["GlimmerHMM"], "transl_table": ["1"], "translation": ["MRVSTASAILGLTAGFASAAPVQPKEVANRDAAPQWYDITYVDKVKREAAEKSRDAAPQWYDITYVDKKREVEAEEKRKADPQWYDITYVDKKREVEAEEKRKADPQWYDITYVDKKREVEAEEKRKADPQWYDITYVDKRTEEEKRKADPQWYDITYVDKRTEEEKRKADPQWYDITYVDKRDE"]}}, {"location": "join{[913652:913714](-), [913211:913271](-), [912918:913054](-), [912791:912839](-)}", "type": "CDS", "id": "<unknown id>", "qualifiers": {"Name": ["input.path1.gene258"], "gene": ["input.path1.gene258"], "source": ["GlimmerHMM"], "transl_table": ["1"], "translation": ["MEVVEDVHAGNVGVGSEIELSTVTEVNTLVDQAQRLLHELFDPTNDSTRRLKSRWSKKTWTLDDNLRVEGYVSNFELKYAEALHKNPAAKGAKFPSAAQVK"]}}, {"location": "join{[917109:917295](-), [916539:916901](-), [916421:916489](-), [915979:916113](-)}", "type": "CDS", "id": "<unknown id>", "qualifiers": {"Name": ["input.path1.gene259"], "gene": ["input.path1.gene259"], "source": ["GlimmerHMM"], "transl_table": ["1"], "translation": ["MAAISDKPALHPLTADDRGSLIIIIAYTFICITVLAAAIRFGLAWSNKLRLKRDDFSFATGVSQYAGELLALAAQWAAKVSFLQLCERVAPRNPKHYNVVFGMVTFWGVFSLFGIAFQCGVPHPWVFDPATCATKGAMYYPVIIMNIITDVILGTWILPTLWKLLMDQERRVMVVVLFGSRLIVACVAAAQLSSVARHISDPDVTSQKRLSRNPRKHTPDLARRLQIAPWAIDVPLRSLQVEAPTLSAL"]}}, {"location": "join{[918580:918700](+), [918795:918932](+), [918999:919079](+), [919135:919522](+), [919572:919910](+), [920131:920227](+)}", "type": "CDS", "id": "<unknown id>", "qualifiers": {"Name": ["input.path1.gene260"], "gene": ["input.path1.gene260"], "source": ["GlimmerHMM"], "transl_table": ["1"], "translation": ["MDKDLELTTRAGEVDEIAAQEAIDDERKKTEHAHQGGTLECSWEAAAVTFQFALSNGGPASIVYGSILAGVGTTLVVTSLAEMASMDPTVGAQYRWSATFAPKWPRFFGLMQGWITVFAWICSCTSNPALISNIISGLVIFNNPDYVPKQWHTTFLMWAITLLPFFANFYFRRLLNPFEAIGAMLHVVFFIVSIITLVVLAPRSSPDYVFKTLTHDGSGWDQPVVAFGIGLLTVAYPLTGFDGVMHMSDEVKKTRVRVPRSMIFSVVLNAIMQFAFMTTVLFTIGDPAVVAADPMPIIQVYYQATGSKPATNLFVIIICIIITISFFNVFASVSRLIWAFSRDNGLPFSKTFAKAWQAWSFYQLRSHDVHPVHPVLAAATQLQAS"]}}, {"location": "join{[920961:921253](-), [920780:920820](-), [920647:920732](-), [920496:920529](-)}", "type": "CDS", "id": "<unknown id>", "qualifiers": {"Name": ["input.path1.gene261"], "gene": ["input.path1.gene261"], "source": ["GlimmerHMM"], "transl_table": ["1"], "translation": ["MPGCAIINLGDAMVKFSAGILRSNMHRVVAPPGSQDKLVRYSVVYFSRPEYDVSMKRVEGGLIDLVAKDDEMEVESTREWLRRRHQGRKVQFFKGEESIARPIYTLLFDLGPLNHAEEPGAEPGHFGRLQYLPRSWCDHVAQRVFGTFD"]}}, {"location": "join{[922566:923948](+), [923996:924090](+), [924310:924730](+)}", "type": "CDS", "id": "<unknown id>", "qualifiers": {"Name": ["input.path1.gene262"], "gene": ["input.path1.gene262"], "source": ["GlimmerHMM"], "transl_table": ["1"], "translation": ["MSTLEKATITEDVGNVARDVQHVDDKAASHLKQELQSSKQGGYIPNTPEEKKYSRALNRKFDFFILPFCVLIYMFNGLDRSNLGNAQTDGFTSDLHMRPSAVNTATSLFFCTFVPLQPLSVIIGKKVGQSTYLGIIGLGWGVLTLSHAWVKNEAQLIAVRLLIGVFESGFYPTCVSYLSLFYPRFDLAFRIAIFYGAYAVAGAFGGLIAYGCFQIDGHMHGWQYLFIVEGAATIAIALITPFWLAKAPGQSWFLNAKEKEFAERRMIMDSAANLESRFKLSKRDVKEAVTDWKLWAILPFNVLASIAPQGFTIFMPIVIKGLGYSGPTANLMTVPPYVVGATLLLIFAYSSDHFRERTIHVLVGITLVLVGLIMAFSLPLTNPAARYGGIIVLLSGTFIAAPITVAWLSGNTPEPGKRAIVLGINGWGNLGGIIGSELFLAKYGPNYIWPLKVTTGLIAVAYKAKKIAQMSPEEIEAENTNDVRYADKKWTFTISTGTSLSPSYKFLPQEQYMAPSRPHSATVRGTFGNPNYSTRNVVPPLGDPVSLEREKMNSLSAPSSMTRTLNPYDDKTPNFEITSEHTRQSEMNRSMLGDPISMKAETSGSNWGRGAGIQDEEGMKRAADRRVGSKL"]}}, {"location": "join{[927535:927913](-), [927313:927508](-), [926584:927273](-), [925129:925938](-), [924742:924750](-)}", "type": "CDS", "id": "<unknown id>", "qualifiers": {"Name": ["input.path1.gene263"], "gene": ["input.path1.gene263"], "source": ["GlimmerHMM"], "transl_table": ["1"], "translation": ["MLRTLAVSLSVANAAAAAYSFNPLEHLAGIAPYFEPEDPPLDPKAPQGCNVTRATYLVRHAAIYANDFDYEEYIEPFTDKLGNASVDWSKAGPLSFLSSWKTPISDEELEDLTKIGELESYKLGVDKPNNVWTSTAERTELSAKYFIEGLSRSNETKRVSVPESEAEGADSLTPYKGCPKYSSSYGSEQSSAQKYKDKYTKPIIERFKSYAPGLNLTADDIVGMQELCGYETVIRGSSQFCSLELFEPKDWLDFEYMNDIQYFYNAGYANPISGVLGFPWVNASAGLLLEDKTDQDIYVSFTHRELPPTVIVALGLFNNSQYSGTNDPNATMPLTTPNYNRVWRSSVILPFLTNIAIEKLSCDSFGYDAGDYFRVLVNQSPQQLPDCDDGPGVSCSKATFEDFISSRGDEFGGFTEKCQPENTRKSSSNGKSADEDEAPQKLLTYNELPDWYRVEASPFITSQYRPVSNSVNRSLQSLGHLHNETMNIYTHLIPALTLAFALPILQVNISDIYANAPWLDRFMLTLTPIAALFTFTASANFHTLCNHSEVVSLSCLLLDFTGILTLILASFISAIYVGFYNHPFEQRLYWTMIALLIATSAILVLHPKLQGMKYRPHRTTAFVCTTLSGLGPTLHGMYVHGLSKGWHECGAKWWAAEGLWYALGVVFFVSRWPERWAWRNERTKGRFDIWVI"]}}, {"location": "join{[929487:929649](+), [929705:929804](+), [930286:930788](+), [930845:931096](+), [931301:931317](+), [931376:931420](+)}", "type": "CDS", "id": "<unknown id>", "qualifiers": {"Name": ["input.path1.gene264"], "gene": ["input.path1.gene264"], "source": ["GlimmerHMM"], "transl_table": ["1"], "translation": ["MGGVEKPRSAVIVGAGVGGVATAARLAEAGWKVTVVEKNDFTGGRCSLINRDGYRFDQGPSLLLLPHLFHETFRDLGTSMEKEGVHLVVDALVEVGKRKGVQYRLNTPAKRIETNATRATGVVLENGEVIEADEIICNADLIYSYNNLLPSTTYAKSLSKRKASCSSISFYWALDKQFPELTAHNIFLAEEYKESFDSIFKKHLIPDEPSFYVNVPSRVDPSAAPQGCDAVVVLVPVGHLLDNDDDKHEGTPSASTIETRLKISLREHIKHESVNTPPSWKETFNLDRGAILGLSHSFFNVLSFRPKTSHPDIKGLHFVGASTHPGTGVPIVLAGAKIRLETIVSSSIPHDDLSKVF"]}}, {"location": "join{[937127:937196](-), [936413:936986](-), [936180:936366](-), [934923:935859](-)}", "type": "CDS", "id": "<unknown id>", "qualifiers": {"Name": ["input.path1.gene265"], "gene": ["input.path1.gene265"], "phase": ["0"], "source": ["GlimmerHMM"], "transl_table": ["1"], "translation": ["MGTHKKEANRKVREGKTGDGMGNVKVKGENFYRSAKKVKVLKRLTDGKAQRNARGDITKAASYQSREAPVARVEPNRKWFNNTRVISQDALDSFRSAIQAQAADPTSYLLKQNKLPMSLINEPKNVNGLKQHQAKIAVESQPFSETFGPKAQRKRPKLEFESLEALAGRTNDMHDTYLDRLERAKLLSGTSGEVDEETGEFSTAREAIFSKGTSKRIWNELYKVIDSSDVLLHVIDARDPVGTRCRSVEKYVREEAPHKHLVFVLNKVDLVPSKVAAAWVRHLSKEFPTLAFHASINNSFGKGSLISLLRQFSQLHADRKQISVGLIGYPNVGKSSIVNTLRNKPVCTVAPIAGETKVWQYITLMKRIYLIDCPGIVPPNQQDTDEELLLRGSVRVENVEWPAQYVEAVLRRVQPKHLQRTYEVAGYTDATSFLELLCRKMGRLLKGGEPDLDAVARIVLNDWIRGKIPWFTPPPVPEGDAVKGVDGREGKLGEMRKRKRDDAESVAATNDVSVVAEDDDDDEEDDDDFEGFSDEDDEDGSEDAAEDAASDAQTLVAEASEDDKDVEDEVAAISAALSKAKKRQRKQ"]}}, {"location": "[937434:938340](+)", "type": "CDS", "id": "<unknown id>", "qualifiers": {"ID": ["input.cds266.1"], "Name": ["input.path1.gene266"], "Note": ["single-exon"], "gene": ["input.path1.gene266"], "phase": ["0"], "source": ["GlimmerHMM"], "transl_table": ["1"], "translation": ["MPPRIPVRLSGVASSANGNALARPFSSSAPTLALGPESPNYIEVPKPLQPTFPRKPMVKGHLPVPRDIFKTRSELPKESDKFIAQSTRDAKKVAQPGPWSKDAEYRLYKQRLAEARKKALREGVKELHQRKVETDQAYSQHIERTNAERRRLAMAPPRAVDVLTQTSISKGIRDFLSNDLPSTPRVEFAAQRRNAYERRLARQEAVRRARLHDLYTNAREFIVSEEQLDEAIEKAFGTEEQPMKFHVDGHTSPAGTGDSAWASGPPEGVSERLQKLKGGEGVGLAKERVKKVAEVLTGGKM"]}}, {"location": "join{[940312:940743](-), [939337:940059](-), [938895:938999](-)}", "type": "CDS", "id": "<unknown id>", "qualifiers": {"Name": ["input.path1.gene267"], "gene": ["input.path1.gene267"], "source": ["GlimmerHMM"], "transl_table": ["1"], "translation": ["MASAADGECDPADEECGPVNKGYDPVNKECDPADDSEYDSADSGTWKVPEYLTAEQLEKLYDDLGGQRLFTKERIRFMDEQLETLHREFVEFVEHQLLRFGGEPEKNEEIKSFSKVLTFIDVFGREHQYKVPYDTWLYVDMNKAHIGRATDGNVKLDTTIAEQLREAWETKPERHAIIDAANKIPIPIKHIVCFGLGSLLLSTHPDLEKRAFSALEQHFGVFDMARKLRERSGKTFRILFQDPVYDEADKAYINSIADGFEIEFVKSPKGLYELTADTFVYCPGSPSFPIHQLVADLTLDFGGPAAVFWYTVLGARSRTMTDERKVYTIQDEIKNYWGSNMDPINRYVVDMLKGYTKVFDVDKVTRRSQFEGSSLYVKNEAATQTRDLKCSWPRIRLYEKITHHEERSLPWFNLKTHR"]}}, {"location": "join{[953591:953748](-), [951231:953534](-)}", "type": "CDS", "id": "<unknown id>", "qualifiers": {"Name": ["input.path1.gene268"], "gene": ["input.path1.gene268"], "source": ["GlimmerHMM"], "transl_table": ["1"], "translation": ["MATLLSVLLAGSALVGAQDFGGDRSEEAFQYVQPLDTVILDEYGSSPAVYPSPNATGAGGWEDALQKAKDFVALLTIEEKADMVSGQAGPCVGNTVAIPRLGFPGLCLHDGPLALRVADYTSTFSAGVSAGASWDKALMYERGYALGEEFKGKGAHVALQPVAGPLGRSGYAGRNWEGSAADPYLAGIFMAETIKGTQDAGVQACAKHYIANEQETMRNPTFNPNGTDTDTLQAAISSNLDDRTMHELYLWPFANAAHAKVASFMCSYTRINGSYGCQNSATLNGLLKTELGFQGYVMSDWGATHSGVAGILAGQDMDMPGGLGAYGMAFAKGADYPMPSFFGGNVTRAVNNGSLAETRVDDMIIRIMTPYFALGQDKDFPSVDPSSADLNTFSPRSTWTREYNLTGPSSRDVRGDHAKLIRQHGAAGTVLLKNVNGALPLKAPRNIAVFGNDASEPTQGQLNQNNYEYGTIVAGGGSGTGQLTNLVSPLRAIQDRAARDNATKIVQYWLNNTLIANSNVDKLLIPDRPDVCIVMLKTWAAEGEDRASLHVDYNGDAVVESVASKCNNTIVVSHSPGINLLPWADHENVTAIVAAHFPGEESGNSLVDILYGDVNPSGHLPYTIALNGTDYNAPPTTAINTTGHYDWQSWFDEKLEIDYRYFDAHNISVRYEFGFGLSYTTFSISELTAAPLSANISALPAPLPIQPGGNPDLWTPLYNVTVCVENTGDVAGHAVPQLYLGLPSSAPEGTPLKQLRGFEKVYLEAGEKKTVGFELLRRDLSYWDIVRQEWVVAEGEFNVMVGESSRKISVQKGVDVLGA"]}}, {"location": "join{[958933:959153](-), [958431:958876](-), [958205:958347](-), [957711:958043](-), [956917:957245](-), [955322:956840](-)}", "type": "CDS", "id": "<unknown id>", "qualifiers": {"Name": ["input.path1.gene269"], "gene": ["input.path1.gene269"], "source": ["GlimmerHMM"], "transl_table": ["1"], "translation": ["MAPKRFYSRYNMSIAENELEPSDPANIYANKRQKPTPPATRAMPTSHVLNGGGRPQSANKRPQTSSKKAPKNRDDASSVSSSFTHINVKRAPAMSSGSLYGGGGISLTSYAAQLKNQPRNEKKKTAVIHDVSDDSSTEGGVLLPSNMLADEYEMYSDDMDLVEYNAELAPVKSKMRGGSGPSAAEVSERIFRGREYEPLPAPPPQKTFCGQPMATGSDLVMMWTENQTNSPLLRLPPNVRRLIYQYTLGGHSIEFKFQTYVDGKPYFRYALFNFVVMEDTTRLLPQQLRAFTSIVVLHYQPGPALVDMLPNLEYVRVMYPQLPGEVNKYRVAVKGKKRELVKDTSLFNINLRGGFGSGLSIYNGRKQEGGNNSNGLKNKTPSSSRIAARAIPASDFHTDIMAQNHQPDEQSEQTPTQPPTMPPPAAIDDYSRPVTPDNANGLASPRTPRGTGLSLTEYTANPSPPSEDQKSKAQHAVPQAFLLPNGYPDYLRLILTSRVYEVVTETPLTHATNLSNRLECNVLLKREDLQPVFSFKLRGAYNKMAHLDPKARWKGVVACSAGNHAQGVAYSAKHLRIPATIVMPSGTPDIKHKNVSRLGGSVILHGADFDAAKTEATRLEKLHGLISIPPFDDPYVIAGQGTIGMELLRQTNLQDLEAVFCCVGGGGLIAGIGVYIKRIAPHVKIIGVEAYDANAMVESLRRGSRVVLKEVGLFADGAAVKTPGEETFRICQEVVDEVVQVTTDETCAAIKDMFEDTRSIVEPAGALALAGLKKWVKRNPSTNSNRGLIAIASGANMNFDRLRFVAERAALGENKEALISVTIPEKPGAFAKLVSIVHPMAVTAFNYRYSSPSAANILIGVEMKAATRSTDLPDLLTRLSAEGMTATDLSSDELAKSHIRYLVGGRSDAADEHMFMFEFPERGGALYKFLNTMQPGMNISLFHYRNYGGDVARILAGIQCKKEEYGELEKFLKDIGYPWKDVTNSDSYKLFLRN"]}}, {"location": "join{[961007:961251](+), [961297:962174](+), [962254:962324](+)}", "type": "CDS", "id": "<unknown id>", "qualifiers": {"Name": ["input.path1.gene270"], "gene": ["input.path1.gene270"], "source": ["GlimmerHMM"], "transl_table": ["1"], "translation": ["MEIRGTESTPSFFRDEELATQNNALQVPPITYTNASAVDSVMSVNDDEKLKSLSEKTDASVTTTVVELPKEWGTPFLRRLRYAWASSYRKTFALIFTVNLAVFVSLVAKAPGGRPNQRDIGTAASANILTAILFRQENFLNVIYEVVSCAPHSWPIGIRKRLAKVFHYGGVHSGCGVAAVVWYIMYTIESTLLLIEDKHTHTDIIANMACSWILVTMFCIILAGAHPWFRRNYHDYFEAFHRFAGWTALLTFWIHNVFSAAITARETHSTIGMALITSPSFWTILLSTSCTLLSWSRLRIRTVFPEKLSDHATRLHFRYKGMQPFYGVKLSSRPLLEWHAFATIPTIDPVTHTPTGFSVVVSNAGDWTSAQIAAVGGHGLRYWPMSQPTTCQCHTD"]}}, {"location": "join{[965686:965813](-), [964933:965093](-), [964739:964881](-), [963408:964214](-), [963139:963359](-)}", "type": "CDS", "id": "<unknown id>", "qualifiers": {"Name": ["input.path1.gene271"], "gene": ["input.path1.gene271"], "source": ["GlimmerHMM"], "transl_table": ["1"], "translation": ["MADQSKEPELPESLEQTEQTEQTEQTEQSEQEQTEQEKRVDQALNGDKKRLGMNDLHNKIASGNTEGDWRTVRRLGQKLEAMQQAAGLVGTDLGVTYRDIARAYINLGDEKSALKWAEKELEVALCCVGADHPEYLASLNMVVNSQRINPETMGTQAQGGRNPAKHDNSTLIKKTDSRYLTELKPSLGKGMGLFAVARIPRGTRVLAEPALLLDHHGTPLSIMRAFDKLPPSQQTQYLRLHSYISDFSKKCWEEYIPGKWEDLPELDRKVMEIFAVNQFDEGVFLRATRINHSCVPNLVHTYNMETKLKTFHTVRDVAAGEELTISYCGGCLHTWSERREFLENYGFICTCEACEKVDGGKKQDEREAWVECKEQLISNVDVRNWPRVLELGKELAGVLEAAGFYDGSLSFVYHEIARAYFKLDDLNSALVWAEKKHELERFCIGNDHAQSKFMSEVVKHLKTAVETSGPSTNILLDWADMEQE"]}}, {"location": "join{[967866:968429](+), [968492:968553](+)}", "type": "CDS", "id": "<unknown id>", "qualifiers": {"Name": ["input.path1.gene272"], "gene": ["input.path1.gene272"], "source": ["GlimmerHMM"], "transl_table": ["1"], "translation": ["MRSSTLFLSLAFAFVANAIDISIGPDTVCGANSVDCGKGFCCSSGSKCDTSGTITTCGTDGTPAKPYDLGSIGSAIAGQVESLKDLPASLAGKFSSLVDAIPTDVANSAKGVLSSFAANHQIPTGAELSSFVDSLPTSARGPVNSALNSLQAEISGILGGAPTGAASGQGQNTQDGSGPATFGNTAAIDMVGVEIILHWYGAGTVWL"]}}, {"location": "join{[969095:969117](+), [969314:970111](+), [970215:970659](+)}", "type": "CDS", "id": "<unknown id>", "qualifiers": {"Name": ["input.path1.gene273"], "gene": ["input.path1.gene273"], "source": ["GlimmerHMM"], "transl_table": ["1"], "translation": ["MVGRYHNGFADPNPEFADWKPSEDYVPKSGDKKDSRFAPENLMNTQWRRRQKEDEAKSVRPNPPATSSEQKSRGASQLDGNGSWADWGVSVSGASAYLQDHEMKKAQKAKEVAKDAQAPSVVPLDIDGMNKVLAGRAKAASASAAAAYASGNSPRVRVFDARSPATGNIGPQSKVSQLQQPENRHGMQNLAPYPTQPALSTHSMVPSEDVRPPSTATLVSVEGLNEAMEKLLMEEEECAQSAGAAMKQTEVQPRDKNMEKWKGKELGEDIFDKGSLIIQQGLDKYKMETLPKQSHRVIQAADLYDRLHKVLELLFKQDFIALPALNKDKTTLLGMNEPDFLTHYEKVRTLFIRQWNRRQDQIKKMTEMHKEMGLKTPILADLIDKSGPDFEKVYQTMASTYYKLGYGREANEDAKYVNDD"]}}, {"location": "join{[973912:974182](+), [974231:974508](+), [974559:975442](+), [975496:975746](+)}", "type": "CDS", "id": "<unknown id>", "qualifiers": {"Name": ["input.path1.gene274"], "gene": ["input.path1.gene274"], "source": ["GlimmerHMM"], "transl_table": ["1"], "translation": ["MEHLYLANTNVSTLPSEHEEPKPEGSPDSIERVSRVNTQGGLLPVFPVELGGVEQLDEVSGYEHTAYNFSKGKKWWILSVVALCQTSMNFNAAIYSNAVKPLNEHYGITRARDGMAAFLITYAFGCELWAPWSEEFGRWPIMQLSLFFINVWQPLAGASTSWNMVLASRVLGGFSTAGGSVTLGMVADMFDPDEQSYAVLFAAFWSCLGSVIGGICGGPVEQYLNWRWNFWIQLIFGVVVQAVHFFTVPETRSTVMLDKKAKELTKVRRAARAAEANIRRPPSWQGDRANQLDVFGPNGGKTLLQRLSWKEIGKTMWRPYHMLLFEPIVLFLSLLSGFSDALIFSFLESYGIVFGQWNFDSVKFSMAMFALLIGYCVAYFSFLPVIGWHNRIRKYNPGNMTPEKRLWWLLFLAPLLPIGLFGSAFVVSGPPLPWIAPLIFAVLIGTANMAIYYATIDYMVAAYGGKYAASATGGNGFSRDLLAGLCAFYTGPMYKKLGTQSSTFLLFAVSFLVCMPVYVFYWKGPEVRARSKWAEKVKIEQEKVTRVRDAMRARRQHLA"]}}, {"location": "join{[978288:978319](-), [978035:978227](-), [977811:977976](-), [977588:977672](-), [977417:977537](-), [977249:977270](-), [976983:977144](-)}", "type": "CDS", "id": "<unknown id>", "qualifiers": {"Name": ["input.path1.gene275"], "gene": ["input.path1.gene275"], "source": ["GlimmerHMM"], "transl_table": ["1"], "translation": ["MRHDPREHEKASLSLLGIRISIVSTSLSCLLLPALLGPRDMLRRLFGPITLSRRRSEASSATLPPTSPTSGSASNCLMAFTIGAEHTRVSSIDAFAVALYYESVLYVEATFSGTVILENFPRSPRREVKRPEKAVDSVSVLGTGGLLSIVVFAGCTEQAELVAVTGYGGAFMLPARDLGVDRGVGGKITLCRCRCADTWEMTAWRALRTISHSELCSNIVESVIKLPQDGGLVHDNFFFAIWSIVQVVDAPPVSTRS"]}}, {"location": "join{[979798:979963](+), [979968:980194](+), [980227:980301](+), [980403:980590](+), [980954:980962](+)}", "type": "CDS", "id": "<unknown id>", "qualifiers": {"Name": ["input.path1.gene276"], "gene": ["input.path1.gene276"], "source": ["GlimmerHMM"], "transl_table": ["1"], "translation": ["MTPFVHTQPATAATLSTHPPPKTPRSALHARQPNTLNTSVLYSTSYAKIQSQIPSFYVRDERYTIALSAYCAKRIAFQRYIADLEVLAEKERAWEERNVKALKGLGHTSARVALKMASRAIVMLGEESEETRDDFDERTPTAKKVKFSEDVRDGAEVRYGVEAFEKELDAAWDDFCPSPDTLRYLGEIEDDGRVVLAWLERAERERGCVVVSASACDAL"]}}, {"location": "join{[982807:982890](-), [982350:982447](-)}", "type": "CDS", "id": "<unknown id>", "qualifiers": {"Name": ["input.path1.gene277"], "gene": ["input.path1.gene277"], "source": ["GlimmerHMM"], "transl_table": ["1"], "translation": ["MHGVAAGTFAVVQTLRIAVDIAATTEDSPNWPHPKSHRVLSCPGHRPPARHATRGLILK"]}}, {"location": "join{[983093:983484](+), [983532:983569](+), [983729:983808](+)}", "type": "CDS", "id": "<unknown id>", "qualifiers": {"Name": ["input.path1.gene278"], "gene": ["input.path1.gene278"], "source": ["GlimmerHMM"], "transl_table": ["1"], "translation": ["MTDNEFVYDIENYISEDSADDGDVDDEYEEDYDGDDDDTDVENDQDEDGQEESDNSSGNQSGDPSITQLIGVDTLYPGAIHQSIETGIDITQELSVEETIQDHAEENVETFLAHEFSAILVDNEVSEATMEPAAASDTNTPFSILVSEKRVAMLKIHYVESQGRSAGG"]}}, {"location": "join{[994353:994393](-), [993385:994297](-), [993034:993261](-), [992704:992705](-), [992494:992700](-), [991784:992393](-), [991157:991460](-)}", "type": "CDS", "id": "<unknown id>", "qualifiers": {"Name": ["input.path1.gene279"], "gene": ["input.path1.gene279"], "source": ["GlimmerHMM"], "transl_table": ["1"], "translation": ["MEQSIIDLMFVSGGLSSRFEWQVLTELPWLLKGRPKRAKAFDSSAQNIVESDHFVCELVLDVGPSRQLFERRSWKGLDENHAMNLLLQSLENLPDIRSPTVTNEQLDKYAEELHKCVYEVFDTSVPVVESAQKVIKATSSNARHAHKHVLLCNRDWRQSRTPELKKKLEEAERAAAEIDLIDRENAWNNHIRRTIRNSGGYAKLYRASQRKEQFQETAQMPPLKKTDTSPEITDPMKQCDCLVENLLGVPPSTTAESCRLHLPFEDNPNFTCDALEENELENLVKKIPWSRAVGENSVPNQFLKMFQQALIPKLREFFIRKKKGPFSNPNNWRPIALLDSIAKILESVMKKRLEKHVENLVPATQMAFKGRTTTTAVLYIESIIRTAWANGKVSDSIPENCKELATDMILCDQWANDYDMAFGRHKLEAMNFSRDLKDAQYLDCKPEIAGFQAPGPGKEGMKIREKKVEPLMRIGKRIMGPTSGLPLLEARTFLVQTVIPAISYACPVWFIAQGGGKLLEKHQAKLTAWQNRFLRLIEGAYRSTQIAFLEHELNVYSLDLELWRRSCTFLAKLRTKEVWKTICAARETILVQERCKLRNRAYPDVLHERELLTDILYQQCSADFDERWGKVRVSKAACDNFEKAYKNTMDASVGSHIRKMAFAEMNPNFRPRIFTPLCWCGKRRNQTVFHLFVECELLAKARLELIEQTGESDFYSWLLNHAPIAVKWALKNFSSIEPEWMLHTLSGLDRDPQVPESSKYVGLVV"]}}, {"location": "join{[999768:999956](+), [1000098:1000351](+), [1000384:1000498](+), [1000629:1000726](+), [1001043:1001120](+), [1001315:1001338](+), [1002284:1002319](+), [1002369:1002390](+), [1002412:1002417](+)}", "type": "CDS", "id": "<unknown id>", "qualifiers": {"Name": ["input.path1.gene280"], "gene": ["input.path1.gene280"], "source": ["GlimmerHMM"], "transl_table": ["1"], "translation": ["MNPEQRLNNLLQLQRDSALGRSAQISQELPQRQHQSGPGGTAPSTNSGSVVPLTAPILDNPTPAKKKKKKTSKFNFYGVCLGPKPGVYMSWEEAKPFITGLHLFGRGFETYEQALAYSTWQLQVISEDKWYGVKRGQNPGVYQCWEECPVLYKAFASEEEAFAFVNNPVVNTSPSVSSTKQVPGNSLPEIGQPSLRDHSLPNTSMSTESVRPSDTPTNEGFLHIDDIIKEMAARKRSPSQISVHQIPHLLRSKLRAPLSFSQGNGDGREF"]}}, {"location": "join{[1003237:1004334](+), [1004905:1004928](+), [1005016:1005126](+)}", "type": "CDS", "id": "<unknown id>", "qualifiers": {"Name": ["input.path1.gene281"], "gene": ["input.path1.gene281"], "source": ["GlimmerHMM"], "transl_table": ["1"], "translation": ["MPQVLNPILPGFNADPSILRVGSDYYIATSTFEWFPGVQIHHSRDLANWTLVTRPLNRKSQLDMRGNPDSCGIWAPCLSHDGEKFYLVYTDVKRKDGSFKDTPNYIVTADKIEGPWSDPYYVNSSGFDPSLFHDDDGKKWFVNMLQDHRRRPRSFAGIRMQQWDEKAGKLVGPWKTIFKGTELDLVEGPHLYKRNGYYYLLTAEGGTGYEHAATLARSKDIWGPYEVHPKNPILSSTSAPLAALQRAGHADIVEAEDGKWYLVHLTGRPITQSRRCVLGRECAIQEAYWDTDDWLYVKNGPVPSLYVELPAARDDTAYWAEQKYTFSAKDGLHKDFQWLRTPEPDRIFRVEDGALELTGREAIGSCGRGKSIHLIARSSPHPPYPIKVPSPDPLPLQNSSHFTIPCGQA"]}}, {"location": "join{[1006573:1006834](-), [1005151:1006519](-)}", "type": "CDS", "id": "<unknown id>", "qualifiers": {"Name": ["input.path1.gene282"], "gene": ["input.path1.gene282"], "phase": ["0"], "source": ["GlimmerHMM"], "transl_table": ["1"], "translation": ["MGSEGSKTKATAKPAVDYVDGKGWVDEDGKVVEPETGKARNRRALELVDDTMVEHEAREKEARIQQNADDSVIEDMTPSKESRKTSKKRKHAAPIVPIGSSPDSSSPEPPATNGKHNRMDNQFEPEQPSQKKLRVEKKQSRPSSSDYTAQTPRASTDEHLDRPFENVQPSAELRTEKPSAVFRPRNARDWTLTMAIPGSILNNVARHDMKTLLVGRIARTAAVWCVDEIVVYDDDPENIPEKVSKCYRGKKKTKKEVMDSISEVDIPYQNPDRFMVGLLEYAECPPHIRSAQFPMCEPLKYAGLLPPLDHPSHTKPDEWIRFREGHVPEMQPNAGRHGGNQTWTYVDCGLPGPVRVPCTINGNQRVTLKFNDPQPASWPHLTPYECENLDVEAVRFECPRVEGGYYWGYTVRYAASLSAAFTETEHPGGYNFIIGTSERGVPLSSILPDAIAPRNRPTSNSPKLPDSFKHIQIVFGGVSGLEPVVANDKNIGLDKENAHNMFDYWVNLVEGQGSRTIRTEEAIEIGLAGLKSYVDYQYEQSP"]}}, {"location": "join{[1007270:1007281](+), [1007332:1007576](+), [1007619:1007670](+)}", "type": "CDS", "id": "<unknown id>", "qualifiers": {"Name": ["input.path1.gene283"], "gene": ["input.path1.gene283"], "source": ["GlimmerHMM"], "transl_table": ["1"], "translation": ["MSESKPTSSVAPANTLISFFALYFTTLFSLDTWAAARASPYSTPGNNYFRPAPTPPEPGSYQARMHGRGNAGPAPRPSRTGDLGRGVVEGRQHGKGGGGRE"]}}, {"location": "join{[1011422:1011489](-), [1011301:1011348](-), [1011171:1011250](-), [1008806:1011122](-), [1008520:1008753](-)}", "type": "CDS", "id": "<unknown id>", "qualifiers": {"Name": ["input.path1.gene284"], "gene": ["input.path1.gene284"], "source": ["GlimmerHMM"], "transl_table": ["1"], "translation": ["MDKKHEDVGAVAQIDKTSVFQEARVFSQSPISPRKCRVILTKLALLLFTGESWGRQEATNLFFGISKLFSNKDASLRQMVYLVLKELASSADDVIMVTASIMKDTSVGSDVVYRPNAIRALCRVIDASTVQAIERLVKTCIVDKNPSVASAALVSSYHLLPVAKDVVRRWQSEAQEAASGPKSGGFLGGFGGSSHNALQASTNYMTQYHAIGLLYQMRSGDRMSLVKMVQQYSVAGVVKSPAATVLLVRLAAKLAEEDPNLRKPMVQLLDGWLRHKSEMVNFEAAKAICDLRGVTDAELVQAVHVLQLFLTSPRAVTKFAALRILSTMASFKPDAVRSCNQDIESLITNSNRSIATFAITTLLKTGNESSVDRLMKQITGFMAEITDEFKVTIVEAVRTLALKFKSKQAGFLAFLSGILRDEGGYEFKRAVVEAIMDLIRFVPEAKEDALATLCEFIEDCEFTKLAVRILFVLGREGPSTPHPTKYIRYIYNRVVLENAIVRAAATSALAKFGVGQKDPEIKKSVHVLLSRCLDDVDDEVRDRAALNLRLMDQDDDLAISFVRNDSMYSLPTLEHQLTMYVSSDSKDTFQDAFDITKIPTVSREQADAADLSKKTEGSTPILKAPSAQKAPAKTGAEAAASATAATQKYAEELQKIPELAAHGGLLKSSAVVELTESETEYVVTAVKHIFKDHVVLQYDVKNTLPDTVLLDVEMVVAPEEEDIGLEEDFIIPAAELKTNEPGTIYVSFKRLETESQFIAASFTNTLKFVSKEIDPSTGEPEEGEGYPDEYQVEDLDLNGADYVVPAYAGSFDNVWEQANSDSATETLQLSNMKSIADATEQLIKTLSLQPLEGTDVPLNQSTHTLKLYGKTVSNGKVAAMVRMAFSAKTGVTMKIEARSEEEGVAALVVGSVA"]}}, {"location": "[1011907:1013113](+)", "type": "CDS", "id": "<unknown id>", "qualifiers": {"ID": ["input.cds285.1"], "Name": ["input.path1.gene285"], "Note": ["single-exon"], "gene": ["input.path1.gene285"], "phase": ["0"], "source": ["GlimmerHMM"], "transl_table": ["1"], "translation": ["MTAAVPRATSLLAVPNVSRTLRPAARCARTFATAVDTSQSSQSSKPARRPTRFQDKLNAGPSFNDFVNPNAPLSPAEAYEIKTATVGPEGRKKTITRLPEWLKTPIPINDNYKRLKKDLRGLNLHTVCEEAKCPNISDCWGGSSKSAATATIMLMGDTCTRGCRFCSVKTSKAPPPLDVHEPENTAEALRRWGLGYVVLTGVDRDDLADGGARHWAESVMKIKQKSPQMLVETLTGDFAGDMEMVRVVVRSGMDVFAHNIETVEELTPFVRDRKAKFRQSLDVLRTAKEERPELITKTSIMLGLGETDAQVEHALQELRKNEVDVVTFGQYMRPTKRHMAVTEYITPDKFEMWRQRALDMGFLYCASGPLVRSSYKAGEAFIENVLKKRAAKEMRSSAPRP"]}}, {"location": "join{[1014627:1014729](-), [1013862:1014440](-), [1013631:1013812](-)}", "type": "CDS", "id": "<unknown id>", "qualifiers": {"Name": ["input.path1.gene286"], "gene": ["input.path1.gene286"], "source": ["GlimmerHMM"], "transl_table": ["1"], "translation": ["MSEKVKEVAKEEYEQAKVLASDAVRSGAYLYPLKGIAYFFSHRALWRPLASKLLPTLSLGLGVTISMFALTYVPQAAVLTIFNGPLAILTTILLVLSEASTIFSVLSKNFLIDDALIDTFDGTLLARNHAALVSRERQMKSPSAGDYMARLGKITRRPFEKWSPKAIIRYFLYLPLNMIPIVGTVMFVVLQGRKTGPAAHARYFQLKRMDKKQKEDFIERRKAAYTSFGVPAVLLELIPIAGIFFSFTNTVGAALWAADIEEKSAPGETTAPGLRSQAEAASRKEL"]}}, {"location": "[1016212:1017247](+)", "type": "CDS", "id": "<unknown id>", "qualifiers": {"ID": ["input.cds287.1"], "Name": ["input.path1.gene287"], "Note": ["single-exon"], "gene": ["input.path1.gene287"], "phase": ["0"], "source": ["GlimmerHMM"], "transl_table": ["1"], "translation": ["MSGLVEKVKDKVEHVLHKDKSTTHNDPTGPHSSHAANKADPRVDSDHVGTYGNTGGANTTHGTTGSGLTGTTHGTTHGTTHGTTGSGLTGNTYGSDPTGPHDSHLANKADPRVDSDRYGAAGNHTSTTHGTTGHSSGLTGNTYGSDPTGPHDSHLGNKADPRVDSDRYGAAGNHTGTGYNHSGLTGSNTGTHTGGLTGSSTGHNTAGNYGSDPTGPHDSKLANKLDPRVDSSTAGPHGNTAGARSGAYGSDPTGPHDSHLTNKADPRVDSDHVGGYGNTHSTGGYGSTTGTGVGSGVGGLSSGPGPASNTAGPHKSDMLNKADPRVDSDLDGSKTYGGNKTSGY"]}}, {"location": "join{[1019077:1019081](+), [1019396:1019429](+), [1019865:1020210](+), [1020277:1020912](+), [1020917:1021119](+), [1021206:1021445](+)}", "type": "CDS", "id": "<unknown id>", "qualifiers": {"Name": ["input.path1.gene288"], "gene": ["input.path1.gene288"], "source": ["GlimmerHMM"], "transl_table": ["1"], "translation": ["MGVPLALNFIASALGSGILFTYPQIATICGIQGVLVYALSSALPLLIFGYLGPIIRRKCPEGFVLTEWTRQRYGAIAGLLLSVCTLITIFLYMVSELSAMQQIVTALTGLDGLPAIVVQCVVTTIYTSLGGFKVSFITDNIQGAMVVGLIILGVITVGVETHVQKPLIEESGFLKPSLLGWQLIYILPVAILTNDFFLSGFWMRTFASRSDRDLWIGVSLASGVVLIILTLVGVSGLLAAWSGAWPLDDEENGYLAFFLLLGQLPAWVVGIILVMTVSLSTAAFDSFQSALISTGSNDLFRNKLNIWVIRLLVVLLIVPVVVVALKSPDILQIFLISDLCGGSAGTRHRTERAVLLVEGFDFVVGSLGGIFTVFLFGLVYYDGDADRASKLLILEGGLYANDWSAFGAFVAAPFGGLLWGFGACGLRLATLYIVSRVRGHRFDALDRPIPIPTSRAHDSGDGYEDREVDRVLDRPDDKVVYGKFF"]}}, {"location": "join{[1023945:1023965](-), [1023824:1023889](-), [1023546:1023714](-), [1023359:1023487](-), [1023234:1023308](-), [1022583:1023178](-)}", "type": "CDS", "id": "<unknown id>", "qualifiers": {"Name": ["input.path1.gene289"], "gene": ["input.path1.gene289"], "source": ["GlimmerHMM"], "transl_table": ["1"], "translation": ["MRQRWLNSPHGILPHANDVPMLPLKREWGRSVPISHGATHPTPESVSVSRLRQEFPPSLSEPPLRTKLNLRSSIATPALTTAQTLASLPTLNMADAPAPARGGFGSRGGDRGRGRGRGRGRRGGKTEEKEWQPVTKLGRLVKAGKIKSMEEIYLHSLAIKEYQIVDFFLPKLKDEVMKIKPVQKQTRAGQRTRFKAIVVIGDSEGHIGLGIKTSKEVATAIRAAIIIAKLSVVPIRRGYWGTNLGEPHSLPTKESGKCGSVTVRLIPAPRGTGLVASPAVKRLLQLAGVQDIYTASSGSTKTLENTLKATFVAVANTYGFLTPNLWKETKLPRGPLEEYSDVLREGKRY"]}}, {"location": "[1024475:1025669](+)", "type": "CDS", "id": "<unknown id>", "qualifiers": {"ID": ["input.cds290.1"], "Name": ["input.path1.gene290"], "Note": ["single-exon"], "gene": ["input.path1.gene290"], "phase": ["0"], "source": ["GlimmerHMM"], "transl_table": ["1"], "translation": ["MSGLAGNESNVPDDLVSNGSTTPTVSSVRSSSRSTEYEENAQSVPRKKKVGLMAARKGIYKRIQQLASVKAEELNHLDEDLNDLNDIVGKTDTWTKKRARLEKKIRDIEEVDRSTQKIQALHTEASTLEREIRRKEEELAALKNRHRRVLEELESGENAVEAKLSSYKTSLAILDKDVGDFLARRPDTNHVSLSASSYLSLPPRRRTLDLAHEYWTEEHTRLIEKCEEVDIERAALDEGAVLWNDVVKRIIGFEASLQDMMQQKPRSLSSAKVLEKMLATIKFLEEKVDFVREREWNLLFVAINAELEAFKQGKDMLEDVLGVNKSKKGKEKAVESLVDTNDESHESAEEEISRSAIRIPQEPPKTPVPPPKPSFFDTDNEDPDPDLMISHQDTDTD"]}}, {"location": "join{[1025951:1026241](+), [1026251:1026415](+), [1026430:1026450](+)}", "type": "CDS", "id": "<unknown id>", "qualifiers": {"Name": ["input.path1.gene291"], "gene": ["input.path1.gene291"], "source": ["GlimmerHMM"], "transl_table": ["1"], "translation": ["MVDFLRSAGAAAAAAAAAAAAAAHYYYYYYYYYYYYYYYYYYYYYYYYYYYYYYYYYYYYYYYYYYYYYRCCLGPFSEPSARNPVGILDTLGKLTLTRDDASVSSGDMDLDDDDDDDDDDNDDNDNDNDDDDDDDDGDDDGDEQPTEMYLDNLGMIS"]}}, {"location": "join{[1026606:1026722](-), [1026457:1026542](-)}", "type": "CDS", "id": "<unknown id>", "qualifiers": {"Name": ["input.path1.gene292"], "gene": ["input.path1.gene292"], "source": ["GlimmerHMM"], "transl_table": ["1"], "translation": ["MNALAWRDTSQTWFQRELVEVMPGKKDTRLKASLAIFPVAHWHAWWPRWPFREASAEWWWWWAEQS"]}}, {"location": "join{[1028333:1028337](-), [1028047:1028172](-), [1027219:1027994](-), [1026776:1026985](-)}", "type": "CDS", "id": "<unknown id>", "qualifiers": {"Name": ["input.path1.gene293"], "gene": ["input.path1.gene293"], "source": ["GlimmerHMM"], "transl_table": ["1"], "translation": ["MHYRVSKRSFFICIVGLWVYIYGISLIGVGMYGKELYVRSGIWCWIHHDLQDLRLWLHYFWIFVFEFGNVFIYATIYVILLIRIRAGYYTTAEATRVKEISLLMVVYPIVYVICTIPLASSRMSAMGGHPPSYARLCLSACMITSNGWLDVLLYTLTRRIMVFSDAPPPDDNGIDTFAIFWSQKPRRFGGTWAISGGNDNSEAVRSNKRGRGFGSMSASHSNDSENDLVGAGSRDITLVTTTRVYSEPAQPEDYEEMEEMARQMRPPSPVGRWSEDSGALKDMELAHIPSVRSLRTMRSLNTVRDTVFNYTIVHDASCLLPLSSPPYLPCPPLPSPLPLSTIYNPANLSAYRRLICACARSTSALLVTWK"]}}, {"location": "join{[1038000:1038117](-), [1037753:1037867](-), [1036684:1037638](-), [1034792:1036635](-), [1032160:1034721](-)}", "type": "CDS", "id": "<unknown id>", "qualifiers": {"Name": ["input.path1.gene294"], "gene": ["input.path1.gene294"], "source": ["GlimmerHMM"], "transl_table": ["1"], "translation": ["MSSQPGNRARVGPKLRIASPQHTKPINTLRSPATPPSSSQRPGQPHAATVASPAIAAARPSGALPAADALHTHGPILRKLEHFDPNASDPDDHDWDASERPSPQRRRKRHTSGAPRKKAGSKRRHGYTGSDVDDDDEIVSDDSFTERSSSEEVEINPATGRSVRRATKKQIKYEESEEDEIQDTPSESDSPAPRRRNKAHQSIEKPSLLIKLHIGEQAASQLEGNMASGRNLRTRQGSKSLAHPRGETPNPVGTRRSSRLSHDVEEPIVALSDSGRHATVVREGTRSPEPMPVRATRGAKAPRTSAIIEASQEDSMMQRDDSPGPLNDLLADNAETQVQGSPEHEAHATNEDAEGEEDDEMQEGVIQESQHDPLAAEDSDDEEGPVTRGGARGLRSAAKRKRGVDESSDFEPAAEEEKEDEEMSDEDQHKGRRSVSEDSGSGSGRRSARIQAKTRNRSRRHSDSSDQDSVLDPDELAEEAQELAPSKRRRLNRNLPDSDLAYDKPARRNRARNQVDYRIVRPELNAAFDDEGLAAAPEKSRSRGGNSKYRPLFSNQGPFGGGMEGGAGGGMLADDSDSSDDEVQKMPKSYGGAVGMTPTTATAPGFGFPQTHNADPQQGAGGGPANLGKVKDKKALADADPLGVDPNVTFDAVGGLEDHINKLKEMVQLPLLYPEIFLEKGTTPPRGVLFHGPPGTGKTLLARALSSTLSNSGQKVSFYMRKGADALSKWVGEAERQLRLLFEEARKNQPSIIFFDEIDGLAPVRSSKQEQIHASIVATLLALMDGMDGRGQVIVIGATNRPDSVDPALRRPGRFDREFYFPLPDAVGRRAIIDIHTKGWEPPLKPDMKDQLAELTKGYGGADLRALCTEAALNAVQGTYPQIYTSERKLLIDPKNIKVLAKDFMISVNKIVPSSQRTATSKAAPLPKGIEPLLRKPLGELQQRIDKLIPRRKKLSALEEAQYDDRDEEKGFEKEMIMRSFTNNRLFRPRLLITGLEGMGQRYLSAALLKQAIIQLFNEVKRHKPSVIYIPAVNIWYESIPDAAYKMFKMLLRDLGGSEPILLLGVMEQERENEKPDPTMMRDLFPYSQSNIYNLNRPDQDGRREFFNEVARYIRMSPADFPDPDNRKKRILPELPAAPIVAPVVDPREQAARDKKQRKADYLTLQRLKLTIQPVMDQLKKGYRKFVKPIIDEELYAYLMMENEPNHISTDLPLEQQQEQEETRYWAKATDDKGVGMIQHLPSGNKYYNLDLVNVEKRLSNGYYKRPKDFLHDIKTLAKDARTYGDEERTMKANEMVTNVEVDIAHIISSNNALAEECDAVYLRELERQRKAKEKQERDRAAGRETTTIIAPVPPQHSTTTAETSGPIVLGEEIPTSVGMPPVTPMRPFLSGLLTNGTIEEENGTNVPSGADGDTHMTDSQDLDAHTQHHDYQTPSRIGTQLQKSQMSARTFIAPNSNPHDYHNSASTTNTSGKKTSDRSSGARFSTQNNTQSTNGTAPPGAPDFSEMAPGPGGSQLPDTQGLSTPYISRRFPGRHQANTSLSSEFPDDHSSQALHSQSSQSRDMPAPAVPRGPAALTAILNDRDEEPHPQLLLDEAQLAVLHNDLVHKSSGCSLEQLEQVNATLMETIWEDRREWNRIKVVHHVMDAFNSIITDIQEMQRLQKQSQDEQEQDEFRFQQRGSGSARQSGGLYYTEMTLPPTQDATHYWDSTRPRGSGRGLLEPRVRRVSTREMVGECRCSRENTVSASLCKCDWLSIRFSLSFLFFSSPVFSFFAPSERCRACGNVPHTPQRAACCLGCLLACMHVIRFPMILFSFCSTCTCTLFWRFGRMRALGASTTTVYDLGNGAGGNDVRGSLNGIAG"]}}, {"location": "join{[1040866:1040906](+), [1040971:1041072](+), [1041125:1042130](+)}", "type": "CDS", "id": "<unknown id>", "qualifiers": {"Name": ["input.path1.gene295"], "gene": ["input.path1.gene295"], "source": ["GlimmerHMM"], "transl_table": ["1"], "translation": ["MTEGNIGKWKLKEGDSFVAGDVLLEIETDKAQMDVEAQDDGVLAKILQGDGSKGVQVGTRIAVTAEEGDDLSSLEIPAEDSPSKSEAPKESKSESAPVPKQERTSTPAPKSSSSGASKSGGKAQKQTYPLYPSVQHLLKENGLPKEEADKIPATGPNGRLLKGDVLAYLGKINGSAGSEVAARLKKLSHLDLSNIKPMAQKPKAAKAAAPEIPEVVEELDVEIALPISLTAVTEVQKRVKDSIGVFLPLSTFITRAAELANEELPRSQTAKPSADELFNAVLGLDKVGGQKFTRGNFVPQVTALPPAPLSTRAPAKKSDIFDLLAGKKATVPKARIAGAAQVVGPLNVFSVSVPKGDERRGRVFLERVKTVLEAEPGRLVV"]}}, {"location": "join{[1043185:1043362](+), [1043425:1044619](+), [1044681:1044841](+), [1044893:1045233](+), [1045293:1045512](+), [1045536:1045576](+)}", "type": "CDS", "id": "<unknown id>", "qualifiers": {"Name": ["input.path1.gene296"], "gene": ["input.path1.gene296"], "source": ["GlimmerHMM"], "transl_table": ["1"], "translation": ["MATVTEQVGEVLLGTTDAPELTGIMRQTFFRHAVKDESDDYYLDEKNFIDAVAPESEDYHKIKRYQYGILFYVADREQKGKVTLQDWAVFQNLLAKPDAEYEVIFRFFDRDRSGYIDFDEFYGTWRAHKGEDSLPFNWQGDWATLYIGSKDKRHIMTYPQFAQMLRGLQGERVRQAFVHFDKNKDGFIEPEEFQRIIRETAAHKLSDYLLENLPTLCNIATGSKISYANVRAFQNIIQQMDMVELIIRNATTKSTDGKITRTDFLNEASRISRFNLYTPMEADILFHFAGLDEPSGRLGLRDFARVLDPSWHTAYTLGADRIADAGQKAFAGSKNLLHDILESVHHFALGSLAGAFGAFMVYPIDLVKTRMQNQRSSGVGQVLYKNSLDCAKKVIKNEGFKGLYSGVLPQLVGVAPEKAIKLTVNDLVRGKFTDKATGNIWWGWELIAGGSAGACQVVFTNPLEIVKIRLQVQGELAKSADVPRRSAMWIVRNLGLVGLYKGASACLLRDVPFSAIYFPAYSHLKRDFFGESPQKSLGVVQMLTAGAIAGMPAAYLTTPCDVIKTRLQVEARKGEATYTGLRHAAKTIWKEEGFKAFFKGGPARIMRSSPQFGFTLAGYEVLQRTFPMPGSHVGEGPSGHVEPGVGLAEAKAPLPYLRSRNALKVILDLDENFGRPRLPAGQKFTGIPGFGGKAQASRGGEERWGAAEG"]}}, {"location": "join{[1052226:1052515](+), [1052570:1053535](+)}", "type": "CDS", "id": "<unknown id>", "qualifiers": {"Name": ["input.path1.gene297"], "gene": ["input.path1.gene297"], "source": ["GlimmerHMM"], "transl_table": ["1"], "translation": ["MSCLNVDCQSYFSIEGCQNEKTIKSETPTTCNEIACPDCEYKMCLDCMGLSHGTGPCKDMDKYAEINKKAIEDLGAKPCPTCGTQIQKAGGCNHMICQPCGESFCFGCLVIYGPDMKHGKGCGEGMPIGDDPADWLPDRGRPDPLIRRGEARRGFFRQGRLVFGEVGQQANRGNREAPLSDMPVRPLVQARDVHRTQEVPPRLAAPAPRRPVRRTRTLADPGTLVRLPTTPADTHRTLLNPQGSQPGTPTAINRRGQVDIPITPRERNGPLRPSPQDGENRAGPVLRTRRNAVDLLASPVLPGMDDENTNIYGDAYGDENAIVYGDAPGDENRSALGNVHVEETRNVRRNGNRNRNRNGNGNGNGNGNGNGGNLVPITPRTSRNTIPDKPAPVRLILRLSKISDLNKTLFGNGRGRD"]}}, {"location": "join{[1061166:1061177](-), [1060719:1061161](-)}", "type": "CDS", "id": "<unknown id>", "qualifiers": {"Name": ["input.path1.gene298"], "gene": ["input.path1.gene298"], "source": ["GlimmerHMM"], "transl_table": ["1"], "translation": ["MIYALIIVVIRGTWYQVSDWAKLSDLHMYRIEAPIQYGGTLGEIQVSSDVTLTEEERIDLIRLGADKIMTFKHYEKLRLGNLFMDEEEVADFSRVRLERRALEDDEKRERLQNAGKSKQEVRKRKFLEQRNELRKELKIRKRTLAKHKKQ"]}}, {"location": "join{[1066107:1066114](-), [1065638:1065903](-), [1065452:1065557](-), [1064793:1065400](-)}", "type": "CDS", "id": "<unknown id>", "qualifiers": {"Name": ["input.path1.gene299"], "gene": ["input.path1.gene299"], "source": ["GlimmerHMM"], "transl_table": ["1"], "translation": ["MPLNSQVDEDEVALPPQLPSIIALSATSSSSNQTTLTPQPINAAEHQGPEGTVPIVRQYGRLPDVKQPPQTLNSSFDQQIHIGKRAVGDHCADFSLLQSAVIKYNVKNPLYNDPSKVCMQTVEAGWINYPNQVSAPHLFVYYTTNGYTTSANNQGGWNRDVTGWVQVDSAIYPGVSFTPLSTIGGAQYDIKIEWLLYQGNWWLFVLDRWIGYYPASLFGANTDASKSLQQGADAINYYGEIYDSHQTLTTTDMGSGHFPDQGYGKSAYIRNMQYADSNGNSQKYDGSKGIVVSDTNRYQMKADWKGEGSWGSYMYLGGPGAGRQVGA"]}}, {"location": "join{[1067769:1067959](-), [1066911:1067624](-)}", "type": "CDS", "id": "<unknown id>", "qualifiers": {"Name": ["input.path1.gene300"], "gene": ["input.path1.gene300"], "source": ["GlimmerHMM"], "transl_table": ["1"], "translation": ["MKLDPAVLELLKLDPEHTSVSSAGGGGCSSASTSKITCRLDHGSDRCFFMKTGKGRDAQVMFAASTFYLVTDFLNLMSRSAPKSSAPSLAAKLGKLHTTPAPTPPGHDGPMFGFPVTTCCGDTPQDNTFKSSWADFYAENRLRFILRRAEKSNRVDKELHTLVETVASRVVPRLLGDDHLNNGNGVTPVVVHGDLWSGNAGVGTIGNNSGDPEDVVYDSSACYAHSEFELGIMNMFGGFGASFLSEYHRHCPKSEPVAEYEDRVKLYELYHHLNHYAMFGGSYRSGAVGIMNRLVRKYVE"]}}, {"location": "join{[1069118:1069645](+), [1069722:1069985](+), [1070189:1070238](+), [1070655:1070665](+)}", "type": "CDS", "id": "<unknown id>", "qualifiers": {"Name": ["input.path1.gene301"], "gene": ["input.path1.gene301"], "source": ["GlimmerHMM"], "transl_table": ["1"], "translation": ["MSLPQVEHALQDTEEQAVSENMASNKERGFQHDAPLNPTVSNAPSVAPPPAPDGGWKAWSQPLAAHLVIINCWGYISSFGFFQSYYTNAFQVEPSAISWIGSVQILLIYFVGTFSGRALDAGYFRFVVGAGFALQVLGVFATSGASAYWQLFLAQGICKGLGDGLVFCPTVALVATYFTTKRSLAIGVMASGGATGGIIFPVIAQQLLPRVGFGWTVRTMGFVILFNAVVFLSIARPRLPPRKAGPIVEWTAFRDPAFSLFCCAGVLIFGWTGVQSLPSLLK"]}}, {"location": "join{[1071479:1071626](-), [1071260:1071425](-), [1070817:1070859](-)}", "type": "CDS", "id": "<unknown id>", "qualifiers": {"Name": ["input.path1.gene302"], "gene": ["input.path1.gene302"], "phase": ["0"], "source": ["GlimmerHMM"], "transl_table": ["1"], "translation": ["MIDDKNVGIKLPEPLDSRLSLQEYTMLADLKENKKLTWEQIPHFFPGRSDLTNAYVSQTRERSYEQADQLPSIREARIMAGLQRNVDLPPINQLIRDSDGTTQTNGGPGPGRVDEKG"]}}, {"location": "join{[1074687:1075276](+), [1075487:1075531](+)}", "type": "CDS", "id": "<unknown id>", "qualifiers": {"Name": ["input.path1.gene303"], "gene": ["input.path1.gene303"], "source": ["GlimmerHMM"], "transl_table": ["1"], "translation": ["MSGIEVAGLVIGIVPIVVEILKSYRIAKDRLNAVTHHAQVIYDVRLRYRVASTNFSNDCQLLLKAVVEDTRELSQMIDDPQHDGWHDPTFEERLRRFLGRDYQLFEEVVVKIRDVLRKSQTEISRFDADFEPGKSESRTMALRRVYQAFDISCKENTYRKWLDDLDQWNSKLSRLRAQRCKLQKQRSNRMEGLIRKNRHQNRQSGYKYDL"]}}, {"location": "join{[1082974:1083608](+), [1083646:1083792](+)}", "type": "CDS", "id": "<unknown id>", "qualifiers": {"Name": ["input.path1.gene304"], "gene": ["input.path1.gene304"], "source": ["GlimmerHMM"], "transl_table": ["1"], "translation": ["MFTAHDAAHCGITANFTIDTLIAAFVADFCCGLSIGWWKSSHNVHHLITNDPTHDPDIQNTPLFSTSPTFMKSILSSFYNFRFVWDGAADFLVPYQKYTYYPVMALARFNLYLLSWLHLVSPRAAQLGAAWWTRPVEIVFMACYWFLFGYCLVWSTLPTWPTRVAFVLISHMVTMVLHVQITLSHWGMPTADLGPTESFAQRQLRTTMDVDFPGCAPFVPEGAEAQLAGGAEPGARFLREHADPVPVLWVCEGESDRVE"]}}, {"location": "join{[1085067:1085115](-), [1084741:1084806](-), [1084356:1084648](-), [1084208:1084247](-)}", "type": "CDS", "id": "<unknown id>", "qualifiers": {"Name": ["input.path1.gene305"], "gene": ["input.path1.gene305"], "source": ["GlimmerHMM"], "transl_table": ["1"], "translation": ["MTTYDRFSGVIPCHFNDIQWINGQDHRLPHDDIEAAKRRVLKFDFLVVDSECFDSYMSPKPNFGSIKCAGDNDGYLKLIDTMTYRPLLVSETAPGYNNQMRVLGRLLFDDLYPQLTGLVQRPKDLWPLAMYHPFQREDVLEMYTFID"]}}, {"location": "join{[1087529:1087627](-), [1087445:1087468](-), [1086679:1087392](-), [1086403:1086646](-)}", "type": "CDS", "id": "<unknown id>", "qualifiers": {"Name": ["input.path1.gene306"], "gene": ["input.path1.gene306"], "source": ["GlimmerHMM"], "transl_table": ["1"], "translation": ["MAWEEPRKTGMQYRRLGNSGLHVSALGLGGWLTFGGHVENEGTFACMKQAYDCGVTFFDTAENYTAGKSEIVMGQAIKKFGWNRSDIVISTKLNWGACNGEVLINNHGLSRKHIIEGLRASLKRLDLEYVDIVYAHRPDRLTPMEETVRAFNHVIETKGWAMYWGTSEWSADEIAEACGIAKQLGLIAPVVEQPQYNLLARKKVEGEFQRLYSRFGLGLTTFSPLKFGVLSGKYNDSPDAPPAGSRFAEGKDRFVNSMRDSYGNDSWKEMIESARKLKYGIDNDQPIADKLGVTQSQLALAWCLKNPNVSSVITGASKPEQVVENCKALQVLDKLTPDVLREIDDIVGRIELDPARQD"]}}, {"location": "join{[1089559:1089641](-), [1088813:1089475](-), [1088671:1088766](-), [1088462:1088500](-), [1088001:1088432](-)}", "type": "CDS", "id": "<unknown id>", "qualifiers": {"Name": ["input.path1.gene307"], "gene": ["input.path1.gene307"], "source": ["GlimmerHMM"], "transl_table": ["1"], "translation": ["MGADIEVAPTRISEDLGSLKQPTKVGRKEKRVVFKTDLFLLSWLCVMMFGLQLDRGNLGNALTDKLLDDLNLTTDDYNNGTTIQLVCFMAAEFPVQFLTKRFGFKYILPTMMLMWGTVSWAQAWMHDRTSFYITRALIGACEGGFIPGVILFSTYFYKSKELAIRLAAFWSTLNVARVISALLAAGILEMRGIQGKPGWFWLFLLEGLLTVVIALVSYVWLPSSPVGTKGLLFRKGWYTEREEVIMVNRILRDDPAKGLTALREPATFKDIKAAWSDPAIDHFNERTLHILFALITIPDGGREWSRFTLITLISGYPYFHPLISSWISENTFDVKKRAITAATYNVIVQIGSLIGSQIYRKYDSPYYKQGNKVCVAICALALVTMVVQRQVLVHLNKKKEKQWDAMTAEEKALYQSDLEARERDGNKRLDFRFVI"]}}, {"location": "join{[1089888:1089964](-), [1089763:1089861](-)}", "type": "CDS", "id": "<unknown id>", "qualifiers": {"Name": ["input.path1.gene308"], "gene": ["input.path1.gene308"], "source": ["GlimmerHMM"], "transl_table": ["1"], "translation": ["MHPLGLHHVHVEHVIGNVPAFGGAAVRPRLQLDMHPEAKNDRGITTVDKTAETSPDV"]}}, {"location": "join{[1090413:1090455](+), [1090505:1090947](+), [1091000:1091180](+), [1091274:1091297](+)}", "type": "CDS", "id": "<unknown id>", "qualifiers": {"Name": ["input.path1.gene309"], "gene": ["input.path1.gene309"], "source": ["GlimmerHMM"], "transl_table": ["1"], "translation": ["MKDLMLRITELSGCPESSSLHVHPLTEEGSELGDQISVISSEKQKKGGGLTHQLSDVSRFASAGWHTDISFEPVPSDYAMLKIHTLPATGGDTLWASGYEIYDRLSPAMQTFLEGLTATHDAKFFLEEAERLGNPIRKGIRGNPLNFGESLTAVHPVVRTNPVTGWKSVYVNKGFTKRINGVTKDESDMLLGYLFNIVTQNHDAQVRFKWRANDLAIWDNRTKEGKRH"]}}, {"location": "join{[1091435:1091537](-), [1091293:1091299](-)}", "type": "CDS", "id": "<unknown id>", "qualifiers": {"Name": ["input.path1.gene310"], "gene": ["input.path1.gene310"], "phase": ["0"], "source": ["GlimmerHMM"], "transl_table": ["1"], "translation": ["MSKPVVDFMATELFLLCPMKSGRIFISLFKPSYGL"]}}, {"location": "join{[1093665:1093730](-), [1093484:1093594](-), [1092167:1093428](-), [1091776:1092110](-)}", "type": "CDS", "id": "<unknown id>", "qualifiers": {"Name": ["input.path1.gene311"], "gene": ["input.path1.gene311"], "source": ["GlimmerHMM"], "transl_table": ["1"], "translation": ["MAIDTRASLEVTKGATAIEPIAGMGNTPRVSGSIPWTAWTVAAVEFVERFSYYGTSAVFVNFIQKPLPVGSKTGAGFLKKPGSGALDMGQRASTGMTQFNQFWSYFTPLFGAWLADEYWGRYKTIQMANIVAIIGHILLIFSAIPQVISKPNAAMGIFAVGLVIMGIGTGGFKSNISPLIAEQYKNQKAYVRTTKNGSKEIVDPATTSARIYIYFYFLINCGSLTGSLAMVYSEHFVGFWLSFTLPTICYLLCPLILIYFKKHYHLTPPTGSVFGKASKLIRLAIKNSPRKNIWKDEEFWERVKPSSLRARGADLPKWMTFDDAWVDEVKRGVVACKVFVWYPLYFLAYNQMLNNLVSQAGTMNLGSTPNDIVAKLNPIFIIIVVPIMDFIVYPGLRKAGINFSPIKKITAGFTLSSLAMVSACVIQYYIYKMSPCGKNINALSKTRKDCNADISVWVQVFPYGLIGMSEVLASITKLEYAYTKAPANMKSTVQAIALFTSAVSSALGQALVGLSEDPLLEWNYGAVAVVAMCGAIGFWFTFRKTDKEEDALNALQKSKYMGRKTGDEEVVAESPVSVRDEKNEKTGFN"]}}, {"location": "join{[1096934:1096950](+), [1097022:1098629](+)}", "type": "CDS", "id": "<unknown id>", "qualifiers": {"Name": ["input.path1.gene312"], "gene": ["input.path1.gene312"], "source": ["GlimmerHMM"], "transl_table": ["1"], "translation": ["MSLIKYDKKKIQLEGVDIPVSASLHGALFALRAKKESVLVWIDALSIDQQNRDERTQQVQLMTYIYSRASSVAIWLGPEADDSTLALQTLGEVTVRPNDGERIKSIVTSKNGKAKMASIVALFERDYWSRLWPVQEVFNAQEITVYCGGVTLPWNLLRLASKVFWNHKGLLDQHFPGSKTQGASRASSTQFTYSQVLVYHGPSSIPDVSSLRGFGEESLLEVLRVCRRKLSADPRDKLYGILGLLEEEIRNEFPVDYNLSVKEVYVRVFDYLLCTTEQLDILCETVHFPLHTNSNLPTWVPDWSHNPETAALGRSYDFSAAGSTKAMARVLDDRRRIEVSAIYLDTIRGHGIAVGTLCTLADYVMAFIHWRAQLYSNVEDGESPELQEEFCRTISLNQIPPEWEKRSWRAACYHVFASLAQERIPKLSLDREFARFADKDVGIKAEDRRRFLQEHFGSRMMGRCFCTTEDGSIGMGSGFMAAGDIVVIPLGCPTPVLLRPEGPRGEYRYVGDVYIHDYMDGEAVDEWKSGERELRNYVLH"]}}, {"location": "join{[1099265:1099510](+), [1099566:1100007](+), [1100171:1100178](+)}", "type": "CDS", "id": "<unknown id>", "qualifiers": {"Name": ["input.path1.gene313"], "gene": ["input.path1.gene313"], "source": ["GlimmerHMM"], "transl_table": ["1"], "translation": ["MGSLSKLRPTFRRADTDAANAPTTDSIEVTEQSKYGEVEAQPDDIAEWKAQQPNEDAQRGVRMVEGITLTWSKGSLIWIFINMWLLYFVNGFQSSILSNLTPYVTSEWEEHSLLTVISIISSCMSAATYIPMAKILDLWGRAEGFALMIAFATLGLVLMACANTLAIFCAAQVFYSIGFAGVIYSIDVITSDASHLRNRGLAFAFTSSPYIIIAFAGPKASEGFYENIGA"]}}, {"location": "join{[1105228:1105275](-), [1104407:1105211](-), [1103802:1104353](-), [1101442:1102389](-), [1101295:1101394](-)}", "type": "CDS", "id": "<unknown id>", "qualifiers": {"Name": ["input.path1.gene314"], "gene": ["input.path1.gene314"], "source": ["GlimmerHMM"], "transl_table": ["1"], "translation": ["MSLLVLQNPINHQTFLPWPKTEDDVKASKEKGFKGTIAAAFTDTIQHGIEATPNKGEVFIDIASLNGSWFYWWNTKHTNSGESHPAKDLCDKIAALDHDNCTPIVRILLGNSDNLNANSSWSGDMRNAYINTFWPGSNALCNHPKAKLYVGFYSPNFVKEKLAEDAKVSAEVDALINIIRSMVDKVFVSGILDKLNTSVKEQHEHALEMLKRDELLNLIKNLAIPAISWNHGKVVAVNGKTLMTGGGNFWDSYSDNQHGISDFQCKIKGDAAVSAHSFCDHFWRYLNDVHPSDDHSYQYSTNFNNLDWSNKDPVPLFERESQSTSGIPVLSVVKIGSSENLGYPVLIIDAVRDIVLNILFRVFWEFGGRLALATVFRSIVMPSISDDSMLPDLLQAGVTPVAWASRIARREAITNAKHSVYIDAQIIAMYFQLDAKEFTKEGGPLDKINEKVGLKGLQKWDGIMWPYATKIAGGASGKAGGLLALWAYPACIVPLSYKLHQELAEKHGGDNRWGYRAVHCGQIDMYGILHKDKAPSSMDNKDKLDSVSLQKRSEKALGLLRAAGVPKELDWVAAEGLRAYDEMGTPSTTAQVHPYQFTTSMASLAEEQGVKIIYGSATNINQEGGAVKSVSYKPKDDSEETTLDADTVILTAGPWTRTVWPPAPISAMRAHSVTIRPSRPVSAYCLFTSIDLPRGNGRKSKTVTPEIYARPNNEVYACGEGDTIIPLPTSSDLVEVDESRCQDIVDEVTSISEELRDGEVTAKQACYLPNVSRGGGPMIGATKNAPGTAKCLAELVWDGKVKSANLSSLDPKKYM"]}}, {"location": "join{[1113000:1113031](-), [1112653:1112926](-), [1112365:1112422](-), [1111871:1112309](-), [1108585:1111728](-), [1107706:1107737](-), [1107479:1107646](-), [1106847:1107435](-)}", "type": "CDS", "id": "<unknown id>", "qualifiers": {"Name": ["input.path1.gene315"], "gene": ["input.path1.gene315"], "source": ["GlimmerHMM"], "transl_table": ["1"], "translation": ["MADLAANGALENSLNLAPDEKRAFQYLFQQADTEKLGVITGEVAVKFFERTKLQPAVLGEIWQIADTENRGLLTSAGFCQVLRLIGHYQAGRDPSPELAFQPAEYAGLFEKSGASGGLLSGENAKQIFEKARLPNETLGRIWNLADTEQRGALGVTEFIIAMHLLASFRTGAMKQVPTTLPAGLYEAAARRGPVPAMGRPDPLAPIPRQFSGQGPQPTSSPLRNQYNTPPQSVQATGSDWAISAQEKTSYDNLFNKVDTTGRGFITAEAGPYSTTSGIAPHLIPPSMRGQVRQAPISAPEPPPAAPFPKSAADDLFGLDAFSAPAPPAPLQLQQTTGGSAPFPKPFDNDPFASKTASPTSPQPFQPSPRNPASTFKPFLPTSSFGQTLTTQSTGASVGSNPTRGPPSAMDDLLGESDPEINKKLTQDSTELANMSNQMTTLRNQMQEVQNKKGATESELNNVSNQKRELEVRLSQFKAAYEKEVKEVKSLEERLATSRNDTRKIQQDLALIEGTFADLQNQHQQVRTALEADQRENNNLKERIRQVNAEVASLRPQLDKMRNDARQQKGMVAINKKQFATNEGERDKIKNEMNDLNKAAEEYRNQPAGAASNVASPATSTASHNTNPFFRKSPQPTSENTMSPSGFTRDGPHKDFDSVFGSFASPSTAPPPTSFRADSQGQVPTFSAPSGHSVRSSEGPDVPTPSTSPPLSSYQESPRAGEPPAPPESRQFGSAFLPLRNEVSRADSFSSSVKVSAPASRYGGPGGPGNETPTLSAASPAATPVQEKPVVERTLSSDTQKTETDNFNPSLFDRISTASPVASITSDTRSTTRGDDRKDTFSAFGGPLPGKDLPGAFPRDTSSPLQGQPTGGSSFSEQSKANGRGDPFSTTSNDQPRPGQKVDFDAAFAGFGSSRQNNESSGTNGESTGAASKFNKEFPPIEDLARDDDSDSASEQGFADNFTSASPQQHRSSVGQSQAPQSSAAPGGGDASHDDLYAPPPPPTTRLDSNVSGLPSPTAQKSPPSYDTAVDQHRSGSNQFPPEFGGLLPARTDPTSPSSHSPERSFASPAGGHGAALFGGPATTKPTTTSPPPADTPSSTVPSDAYHSAVSQAPSSTTAQPQQSKSAFNDDFDAGFDDLTDAKEADDKNDEDLFNSQHREGFDEFNPVFDSPAASKANTMQSQQTPTGKPLGGEDSFSDFEHLSRSFGQSGTVAPQPAASSQDWDAIFSNMENSQDKGSASQQASSTDFSKSVFDSLDRDEGAGSAKSPTMPQLGRAISTGTEHDDPILKKLTGMGYERGAALDALEKFDYDINKVPEGWKAVWNDQYSEYFYVNIYTKKSQWDKPTEPVYPPGEAPPTALPLPTRVPRPAPRRRNPPPSQKLARQLQEEEEARARSHGAGAGPGAANSYYNQGSASPYPNPGGSSSNYADPPPQQEKKKGLLGKLMGKASGSSSHHSYPQQQSYPVQSHGYAAGGAYGGGYGGGYGQPMGYGAPMGGGGMYGRPQRRPGGGGMGAMGAGALGLGGGLLAGGLIGEAMGDAGDHGDTYVENNYGDDGGDMGGDFGGDGGDMGGGDF"]}}, {"location": "join{[1115311:1115471](+), [1115676:1115754](+), [1115800:1115910](+), [1115960:1116267](+), [1116655:1116712](+), [1116830:1116910](+), [1116965:1117079](+), [1117127:1117439](+), [1117490:1117826](+)}", "type": "CDS", "id": "<unknown id>", "qualifiers": {"Name": ["input.path1.gene316"], "gene": ["input.path1.gene316"], "source": ["GlimmerHMM"], "transl_table": ["1"], "translation": ["MAPRIVFTGGSGKAGRHAIPELIKRGYEVLNVDLTEFPDKEANVFTLKTDLTDTRNMLVPDNECFKGNATSTYNVIEAACKLGVKKIIIASSETTYEVCFGQGDLDYTAFPLDEEADVNPMDTYAISKLVGERVARGFARRFDADIYALRIGNVVEPHEYARDFPQYINDPKLRKRNAWSYIDARDLGQICDLCIKKDGLGFQVFNATNDTITATFPTLDMTIPSASEAAAKVANVAGTAGIAELMIFHPVDTTAKRLMSNHGKISSASQLNQVIFKDKAQASVGGRFFSLFPGLGYAAAYKILQRVYKYGGQPFARDYLAKHHGESFDRTFGKGNGKAIMHATAGSLVGIGEIVLLPLDVLKIKRQTNPEAFRGRGLFRIIADEGFGLYRGWGWTAARNAPGSFALFGGSAAAKEYLYKLSDYNAASWSQNFVASIAGASASLIVSAPLDVIKTRIQNRNFENPESGFRIVSNMAKHEGFGSFFKGLTPKLLMTGPKLVFSFWLAQTLIPAFNKVL"]}}, {"location": "join{[1118626:1118640](+), [1118648:1118703](+), [1118833:1118938](+), [1118992:1119040](+), [1119089:1119317](+), [1119367:1119562](+)}", "type": "CDS", "id": "<unknown id>", "qualifiers": {"Name": ["input.path1.gene317"], "gene": ["input.path1.gene317"], "source": ["GlimmerHMM"], "transl_table": ["1"], "translation": ["MNPECLHLGCGAVLCTPWTLARFLLLIGDSGVGKSCLLLRFADDTYTESYISTIGVDFKIRTIELDGKTVKLQIWDTAGQERFRTITSSYYRGAHGICVVYDVTDMDSFNNVKQWLQEIDRYATEGVNKLLVGNKSDMADKKVVEYTVAKEFADSLGIPFLETSAKSATNVEQAFLTMARQIKERMGTTTANTKPTVPIGQGQGVQSGSGGGCC"]}}, {"location": "join{[1120477:1120700](+), [1120900:1120958](+), [1121406:1121438](+), [1121525:1122118](+)}", "type": "CDS", "id": "<unknown id>", "qualifiers": {"Name": ["input.path1.gene318"], "gene": ["input.path1.gene318"], "source": ["GlimmerHMM"], "transl_table": ["1"], "translation": ["MSVRNNIPRALHWLAHELGLQTMKTAGKDVYLLILSRYLRLFAYGAVALILALYFEKLGFSDAQIGLFMTLTLLEESTLAHLVSEEKRSDVFTWGNLEVLCRLHASLAKRIGLIQAMVATHLPSSVFLALLPAPSKLPLTICFLVARAVLNSMDQAPRAAFLSIVVLPHERTAVMGVVNILKTLSQSAGPWATGLLAGHNHFWVAFVAAGSLKGTYDLLLLAFFAGRVHQPAEPGVVDETTIDDVGQDNSRAPETNSNVLEDESEVDANSAAKIPSFAEDGALVASPFLATEGSNAAKHRP"]}}, {"location": "join{[1122660:1124293](+), [1124545:1125367](+), [1125375:1125481](+), [1125573:1125589](+)}", "type": "CDS", "id": "<unknown id>", "qualifiers": {"Name": ["input.path1.gene319"], "gene": ["input.path1.gene319"], "source": ["GlimmerHMM"], "transl_table": ["1"], "translation": ["MASTLLVSRPRILYLDAYDSFSNNIVAQIEQATNADVIKCYIDSDPDSWMIPEEVKTQAASPAAFIDYARTFDAVVAGPGPGSATCDEDVGWMRVLWRLQEEEVMPVLGVCLGFQSMCHAFGAGIAKLEEPRHGLVAGILHKGTSIFSGVKQLQTTQYHSLQVMLGHRIQTERAVRYPGELWISTDKCPNIQPLAWDFDNKQNGAVLMAARHTNKPFWGVQFHPESICTNEEGVRIIQNWWAEAMAWNSSHQFHTRIEPDTKMAATEEPQIKGSSIEALAMRLVHGSGVAPAEPTVLDVQCATTGSGRLTVSDIVEVFDSPRGEAIVLESGLQKDLRPMAAGTGRHSIIGLVIPGETMRLHYYAVSNIMEIRDGNDKVLQKWHTSDPWQWIKGVTAHLKDMLGQKPRTTTWAPFWGGFMGYASYEAGLETIDVRPKEEGQCPDVCFAYITRSIVADHQLKKIYIQSIRGVDDKAWIDDSLEKLYEAVGRKSMESSPNPTPLPRSNPFEPNDSTLSTYLASCTQSVADRDEYCASVLSCQNLISDERYIAWDRQQVAQCRPIKGTVSKKPGVSFADANDILSSQKERAENLMIVDLVRHQLHGVYGTGNVQVNQLMQVEEYETVFQLVSVVEGIPPSLFHPSDKLSEHAWHDTHDPKASSSTSHPQVSKKEQMLGFEAFTQSLPAGSMTGAPKKRSCELLQGLESHSRRGIYAGVLGYLDIGGAGDFSVVIRTAVKIDAANTASATEDTWTIGAGGAVTALSDPESEYEEMLAKFKSTAAAFEESDETHVEEVEKTDLRGVWSRLMEVEEVGVGEEDDEDTEVVVEDVAGFPGGIVVRGGESCGWDSWVDGGWFEFAIE"]}}, {"location": "join{[1131149:1131214](-), [1129955:1130989](-), [1129600:1129686](-), [1129450:1129555](-), [1127282:1129373](-), [1127015:1127081](-), [1126757:1126851](-), [1126337:1126570](-)}", "type": "CDS", "id": "<unknown id>", "qualifiers": {"Name": ["input.path1.gene320"], "gene": ["input.path1.gene320"], "source": ["GlimmerHMM"], "transl_table": ["1"], "translation": ["MSAEQLDSGTSAVAAPAELPKQYRAITPKARLVPLPEAFLSYLREDGIVLPPEENDNPEWSDADSGIFSGADNEGGDDAAADYDPSTHWRETHDAIESVIEELGGKVAPKLNWSAPKDATWIAATNSMECRTPNDIYLLLKSSDFVTHDLQHAFDDTEDGDSNAEGSNIAYHLVLRKWIVLNPSVEFRCFVRDRKLIAICQRDLNHFDFLFKMEDKLRQTIQDFFDLKLRDTFADANFTFDVYIPPPHDKVWLVDFNPWALRTDPLLFSWMELLTLEVPSTSQSQDVSEDSKEEDEEDVIELWQPEFRLVRRDDPEAYGFTTPQYSAHKLPRDVVDASRGGEGMMREFAEQWKEAQRLAEQQANEDISSSRRAQAGAAAALQCRREPREAALARGLTWESSASYRSLLDTAEAIIDMEVRMEHVEGKLARSGSASHTAARMALRLTGTDLERYTFASQLAFLRSAPVVMTRLMKSEGSYLLIAKVLVISRLLHKALAQAANKPPIVDQLWGRLLSARRKLIKRIEKRMGTAEGEHADLVESMCAYALVTSSTPTDVLHHFHKIRLERVLKSLQHGDDELAKHGTGALRLCIQTCQDTQAIFPRRLADSLAKLKTHPLVQDPDVRALYELNLDIHDRWLGDEARNYTPWPRHDELQRADAERILHQWSRQAISAFLKGTKGALEKESRLKEVASLRQELIETWIMSGARMAGVKSANVLDDLRDTMNSHLENIVRMRSQNLRTVVVELSTVLSSPSLTQSSNLSLWGTYPKSADISNGAQAFKSTLVNIHQGRDNSVVGIVSAFDAWVDSILEVKSIVKSMKEARWDDTFADDVSDSDSDDFGDSKQTLLSDDDPRQLEEATQEALSHALQNLSKSFAQLIAQVTDEDTEIDVPKACFVLRVTREIGERIPKLKLQDKATPLATPFTPELLRPLHQALASHVAIPSTGAYKKLLKRDLASKSKSAILWEGTPALPAQPSPHTLRYLQSLNKAMASHGNDVWAPLGVAQVKASAEESLVPALKDHLDAIQNLDIPPAKDNTEVAKSDESPSENADPVSETQNTDAAEIPEKNDAPVADSQAEVGAAAKLLRTQKLTQALFDMLYLQRFVGSDDASGAIEKTVGGVSVDGARKYICEAALTASAYPTAARLPFALAQLNLDCFENSRLFFTPHELNDYHLSNTVKYTRYYPKPPPQNPAISTSHNPHPPTMITLQVLPLQLSDFDTIISHAHIYSPGQDLVGPPTPSATLSPPQPKPSPV"]}}, {"location": "join{[1131463:1131693](+), [1131750:1131883](+), [1131938:1132124](+)}", "type": "CDS", "id": "<unknown id>", "qualifiers": {"Name": ["input.path1.gene321"], "gene": ["input.path1.gene321"], "source": ["GlimmerHMM"], "transl_table": ["1"], "translation": ["MSSNVGLTTPRGSGTSGYVQKNRSLLKPREKAAPYPQDWEKAKHRPRQPDPEILEHERKREIEVKVLELRDKLEDEGVDDDEIDDRCDGLRKKLEEERKAGKDAGPDARGLKVHQVHDLAKAKIEESERLRKALGISENYEEGSHWRKQEERLRESLAQREREDEEQLQKAKEARRSREDSE"]}}, {"location": "join{[1133870:1134324](+), [1134436:1135546](+), [1135600:1135851](+)}", "type": "CDS", "id": "<unknown id>", "qualifiers": {"Name": ["input.path1.gene322"], "gene": ["input.path1.gene322"], "source": ["GlimmerHMM"], "transl_table": ["1"], "translation": ["MAVLAQYNYVFAIGTFFALLDAFNNGANDVANAWATSVSSRSISYRQAMVFGTIFEMVGAITVGARTAETIKNGIIPGTAFKGDAAVQMLAFTCALAGASTWVMWCTRHSAHVSSTYSLISSIAGVGVATVGASNVQWGWNKGKGLGAIFAGLGMAPAIAAGFGASIFMLIKVVVHMRRDPVKWAVFTAPFFFLVAGTICTLSVVYKGSPKLGLNKKPSWYVASVTMGTGAGVALLAAIFFVPYVYTKVIKRDPNIRWYHAFMGPLLWSCPAAPEGSQAIVPNYAVVQEDDLPAGSVRSESLSDSDDLKKGGADEIAPIDQEKAAAREEIKQLTYKELVAEGEARFHAKLRQKRGPIGWAMRTLHNNPMGAGEIYERKNIKTLLIRLPAMVVVGLMYGLHYDIHAAQSGIHGTPEGARMERVYANASKYPNEVEHVYSFVQILTACTASFAHGANDIGNSVGPWAVIYHTWMYGKPSEKNTTVPVWQLAVLSATISVGLITYGYNIMKVMGNKITYHSPSRGSSMEMGAAITVLLFSQYSLPVSTSMCITGATVGVGLCNGTIKAVNFQRVGLLVFSWIMTIPVAGTIGGVLMGIILNAPHFKS"]}}, {"location": "join{[1138650:1139109](-), [1138031:1138508](-), [1137628:1137845](-), [1137297:1137470](-), [1137010:1137241](-)}", "type": "CDS", "id": "<unknown id>", "qualifiers": {"Name": ["input.path1.gene323"], "gene": ["input.path1.gene323"], "source": ["GlimmerHMM"], "transl_table": ["1"], "translation": ["MHPFGNYQDRGNVSDEGKSSGLTELQKQIDSLKRDAKARKEADETARLQVLKGAEEAANHRELLRKKDSEVEDLKKSIRELKDSARREVEEIQERERTSTRQVAIIQAKLDEQTQLQIKNTELRMKEQKQDLERHREVLKELEQSNNKKLQECEDEKKRYAEYYNDQLARKIQEIKEERKKTSEEIQEYYETLLQAKQDMQNRIKACEEEQKENSEDTRKYYIEQFKTEQNKHRGELADAERKAEILRARGDAYLKRYNELARMSRHKGPAAVKVVPKKPNNTSKGPLDPFRYQETEESPQEATPDFLDDVSLGNYLTISGFKAMFEEKESAGYNNARSRERTTLGSNVLRGTLFWQPPAATAEADLYKSLRNSGWKPTYLRRTDMYKPQLGESQGRRAQANSEEESLIISKDIVEVQELDSLGHFYEETEHEIFLAANLTSEDIDHIVARSFLAREGRLRKKFRANQSRKVPTRGEIKEVESEAGDDISETSSEATVVTETTESKSSTWSLWAPWSR"]}}, {"location": "join{[1140840:1140986](+), [1141004:1141104](+)}", "type": "CDS", "id": "<unknown id>", "qualifiers": {"Name": ["input.path1.gene324"], "gene": ["input.path1.gene324"], "source": ["GlimmerHMM"], "transl_table": ["1"], "translation": ["MVTEFENLLVVRNATQLGACLSDIGEFSCNIANGVWYGRVRVTVDRKTSMRQFAGPFRDVSHAIYGGLDADRPHAARAGWD"]}}, {"location": "join{[1143908:1144241](+), [1144349:1145252](+)}", "type": "CDS", "id": "<unknown id>", "qualifiers": {"Name": ["input.path1.gene325"], "gene": ["input.path1.gene325"], "phase": ["0"], "source": ["GlimmerHMM"], "transl_table": ["1"], "translation": ["MDYLEVTNIDPANTSILAALTLPSSLRDFEVTDREAELSQWVCELYKDRTDVKKFDSSGGRTEPFQPEERPPNSGDWIKRDNNIVPSGKAHRHRVESTFPYRRSKYAMSRPRAMPLLQEMVNRALSRNINVVVVSFEATRFHPAVRHVTAWGNRTATDILKDIQNAMSDRKESLVVVDNMYDAVAVKNIDIAAFFDLVVMKHGSTLAGVYHNDMLPEATASGYDAYAPDLLELLKFMATAIITCRSLSHVLAAKAARERSLPEPTFGLLAGAEGIVQCLNANDRRGIVLEAEFRRKSGRPETETYFLRPALVTDYHEPLPNQIIGTLKQEFVTLLAQHPAYANKEVAGLVSAAGNEMETSFNLNLTDKQKAAREGVILPYFDAQKQEGGEGGRILYDMGEEDDFDEEEDEI"]}}, {"location": "join{[1146336:1146565](-), [1145958:1146096](-), [1145586:1145618](-)}", "type": "CDS", "id": "<unknown id>", "qualifiers": {"Name": ["input.path1.gene326"], "gene": ["input.path1.gene326"], "source": ["GlimmerHMM"], "transl_table": ["1"], "translation": ["MAIGGLSQAFWLLALFPSLHKRVGTGGVLKFAALLWPIFFALDPACNVLRRYDLDVPFWILFFLDQIFGSAVAMAFTVGFNFVASTLPEKAQGNPKQRLHDYRMAKPSTVISVPTIPSIKDAFGSISRAGKI"]}}, {"location": "join{[1148128:1148153](-), [1147400:1147708](-), [1147262:1147344](-), [1147198:1147220](-), [1147016:1147140](-)}", "type": "CDS", "id": "<unknown id>", "qualifiers": {"Name": ["input.path1.gene327"], "gene": ["input.path1.gene327"], "source": ["GlimmerHMM"], "transl_table": ["1"], "translation": ["MPVLPSVSTVASAPLAEAAEAETSSEEHHRAHVDEEEEEEEEHKPLDMIQIFLLCYTRLVEPIAFFSIFPYITYMTEKTGGVAPEDVGFYTGLIESLFSATQMCVMIFWGKAADRFGRKPVLVLSLFGVTFSTALFGLSIFSGTIVTVRVMLTENSTKSTQARVFGYFAFVGNLGITLGPLIGMTL"]}}, {"location": "join{[1148858:1149257](-), [1148562:1148808](-)}", "type": "CDS", "id": "<unknown id>", "qualifiers": {"Name": ["input.path1.gene328"], "gene": ["input.path1.gene328"], "phase": ["0"], "source": ["GlimmerHMM"], "transl_table": ["1"], "translation": ["MNNPKFNDLLKWGIENSEASRNDPDAPKNPNTQLDPQTLQEILSGMSGPSDAEVMKNKMEVITHPDCTLDQKTIAFEDFEMLIQGIDNANNLEPLKLWVPLIEQLENPEPELRKYAAWCAGTAVENNIKSQERLLVLGALPTLVKLATEDENLAVRKKAVRALSCATRNYQPALDAVVDSVPASFKPEKKLDAGDMESVDSLINQLREDAGRAR"]}}, {"location": "join{[1150385:1150398](+), [1150664:1150727](+), [1150827:1150858](+), [1150911:1151683](+), [1151737:1152082](+), [1152464:1152677](+)}", "type": "CDS", "id": "<unknown id>", "qualifiers": {"Name": ["input.path1.gene329"], "gene": ["input.path1.gene329"], "source": ["GlimmerHMM"], "transl_table": ["1"], "translation": ["MEEEASSSGMCKAGFAGDDAPRAVFPSIVGRPRHHGIMIGMGQKDSYVGDEAQSKRGILTLRYPIEHGVVTNWDDMEKIWHHTFYNELRVAPEEHPVLLTEAPINPKSNREKMTQIVFETFNAPAFYVSIQAVLSLYASGRTTGIVLDSGDGVTHVVPIYEGFALPHAISRVDMAGRDLTDYLMKILAERGYTFSTTAEREIVRDIKEKLCYVALDFEQEIQTASQSSSLEKSYELPDGQVITIGNERFRAPEALFQPSVLGLESGGIHVTTFNSIMKCDVDVRKDLYGNIVMSGGTTMYPGISDRMQKEITALAPSSMKVKIIAPRSASTPSGSVVPFSPRSRPSSRCGSRSRSTTRAVLRSFTASASKRVAHGPRHSGKPGSADTLSALCFDGGSITKVVYKMADRFAELGPPGHTLIKACSQNDGAQLALVTRLYGARQGGREGAGEDVDFGVGASEDGRCSKVMERKQVRGRVV"]}}, {"location": "join{[1153255:1153457](+), [1153462:1154770](+), [1155117:1155461](+), [1155556:1156921](+), [1156999:1157053](+)}", "type": "CDS", "id": "<unknown id>", "qualifiers": {"Name": ["input.path1.gene330"], "gene": ["input.path1.gene330"], "source": ["GlimmerHMM"], "transl_table": ["1"], "translation": ["MPKFVPRERKHKKLARQQSTLRDDTAADPNAEEILPAEQRARLEQKAAMKDELVRDVKGKMSSKRRSDKYVETKMKKEENLALLKKLEEQRVDNAGFRSSKALGGGKEKKKRERVEEAEEFHTDEESGGDVEEVMKDVRVANGTAKIQNKAAAKTAKENGNVTKSTVAEPAKAVGSGGLFGTGLKRPLDVDDEGKPVIQVRKRRKAKGKPVVIEEDVEWEGFSEEGSNEEGEEEEENSESGSDDSEAGSGDSEEGSDDSEESSEEDSESESETSEDEDDKKAARKERSNAFKAWATAQRNEAIGFVPTNNLTYAVPAKPRNFTPRAPEADALPPELETNTATDATRKAFSVAVERTPEIQEARMQLPVVAEEQKIMEAIHNNDVVVVWGATGSGKTTQVPQFLYEAGYGAPDGPTPGMIGVTQPRRVAAVSMSKRVGDELGSDKAKVAYQIRFDTTTSAKTAVKFMTDGVLLREISQDFILTKYSAIVIDEAHERSVNTDILIGQSEITHLAKRLKQTFASTQGKEVSTGKIQISPEQATLETEDVELGGVDQEDDYQDEDGSDSEGSIIMGLDDEDKGEFDIGEEEAEKEELKVHVLPLYSQLPTNQQLRVFEPPLMKKYDLITGVQSFEIGWISKASANQRAGRAGRTGPGHCYRLYSSAVFERDFDEYAEPEIMRTPLEGVVLQLKSMGAPVLGFPFPTPPDRTNMQKAENLLTYLGALSSDGKVSKLGQELSLYPLNPRFARILVMGTAQNLAAQTIALVAALSVPELITPENKLGLHDPPPQDESHIRTEQDNIEAEERSRLRKAYNKAQAKLSLNAKQSDCIKLHTAVCAYAYEANGDAFCDDMFLNAKAMREATLLRQQLTSLVRAHRPTALPAYTPKLPSPSTQDLNFLTQICAAGFIDQIAIRADLAPVPPELPRKPKTAIDVPYLTLFPSTEHSVGNDDVATKYVYLHPSSILARTRPDKLPMYVVYSHLQRAAPSSVDGKMPKTRMHPLTTVTRPMVINIAMNTPLVQVGKPKGKIVELEKGGPGVERRECEVEMTLQGPKGTQGWGLGVKKVIQRRDVKTKMRISCMRLKSNARGRLD"]}}, {"location": "join{[1166571:1166574](-), [1166156:1166510](-), [1165727:1165953](-), [1164978:1165379](-)}", "type": "CDS", "id": "<unknown id>", "qualifiers": {"Name": ["input.path1.gene331"], "gene": ["input.path1.gene331"], "source": ["GlimmerHMM"], "transl_table": ["1"], "translation": ["MIYGYRTPASPTGWNIATERQQLISSLMTLGAFLSSGTAGLVANKFGRKACLWAACLTCCVANIIMMTTTHIGALYVGRLVIGLANGYFMTFSQLYIQESSTAKFRGLFLTGFQFFTSFGRYEEGQKSLEWLRPDGSDTGAEAAEIRAAIDKEKEMSSGVGWIDMVKNPVDRRRTVLAVAAVSLQAASGAMFIIGGEIPTQRLRSHTFGIAAAVGFAGAWLTTFTAPYFINPASLNWGPRYGYIWFPSCVIAAAWVFFFLPEVKNRTLEEIDEMFEAHLPARKFKTYKCKGVLTTLDAEARKSIEKEHRVEVLMHEKVQTETSVAKE"]}}, {"location": "join{[1167902:1167910](+), [1167979:1168053](+), [1168321:1168450](+), [1168557:1169558](+)}", "type": "CDS", "id": "<unknown id>", "qualifiers": {"Name": ["input.path1.gene332"], "gene": ["input.path1.gene332"], "source": ["GlimmerHMM"], "transl_table": ["1"], "translation": ["MSGGWCLLCCYCRSHIHQPLDHPPANQAATSFFKVGPTLDKPNRHIDKVNQTKTMYKKVIVLAEQDVNLTEALRRDHHQYWLEAAQARESGKPYDYGDWNKLLGEYDAIVAHVARPFAKELTDHRNVSSYYASVMAVTKATTTTLSDSSLAISFVTGREQKFIEISSCDAKVICEFLGIAAPSNPIKVAKSAEPSRLPYLSDYIDIQYICSLNKMLIAFALTLAALSMGYFFTPLACLAIPIITAGHFGLEMAAASFVKSNKAFPYANAPHIKNGYKMAARPAAPTAHATKIATTTTNPVTPCRKNSSSPHSNRFTPRGSNGRKYSKSSKSFAPTPRPKSQRTPIAAPGWGNVIEAIKASDEKAKVEQEAKKIEMEGKLPGVWKERYGVRYSKAVAADKGGQE"]}}, {"location": "join{[1170835:1170871](+), [1170985:1171300](+), [1171444:1171639](+)}", "type": "CDS", "id": "<unknown id>", "qualifiers": {"Name": ["input.path1.gene333"], "gene": ["input.path1.gene333"], "phase": ["0"], "source": ["GlimmerHMM"], "transl_table": ["1"], "translation": ["MKGDVLANPFRETTTRSVRIFEPKLALVPPSQSFNGSMEQGDTFYMPILRLASDVEAKIVLLEVADLDQAIRIAHAAREMNAFDGIEIWRDQPDELQIESPLVEGFSVLGQGNARSVSHAKAVTPHRFFRYDETFLKKPLQIEREVIIKSYLQERKIIILSHMNTVSVAEKKPRSTTKEVL"]}}, {"location": "join{[1173019:1174177](+), [1174289:1174394](+)}", "type": "CDS", "id": "<unknown id>", "qualifiers": {"Name": ["input.path1.gene334"], "gene": ["input.path1.gene334"], "phase": ["0"], "source": ["GlimmerHMM"], "transl_table": ["1"], "translation": ["MLPTTLWSTLLVVATAASTAAAQFEPLHTSSRWILDSGNKRFKLRCLNWAGHMEAHIPEGLQHQPVDFLASWIAKQGFNCVRLTFSIDMALDQALKVSTSFSTLASRTGAPADQVTDLWSRVQSKNPWITELSVGETFGHVVDALGAAGLRVILDNHVSKASWCCNLDDGNGWWDEAPGYVDSNSRFFNTSNWTKGLHAMGQFAVNHPVVAGIGLRNEIREVPVLQSRSAWYDFITRGAHAVHDANPNLLIVMGGTLSSTDISFLRTSPLDRAPFGDKVVYEWHHYTFTPNWIASFKSCSIWKSVTVGGTSGFLLQQGKDYTGPLWLSEFGFGQAGGPPERKGIGSQEDYDYVTCLVDYVKGNDGDWAIWAIQGSYYVRDGEVDKDRLEESGCERCAGAHFPGYARTVAYKQNDVTIGGG"]}}, {"location": "join{[1177539:1177610](-), [1177379:1177441](-), [1176957:1177333](-), [1176648:1176772](-), [1175698:1175850](-), [1175037:1175443](-), [1174847:1174892](-)}", "type": "CDS", "id": "<unknown id>", "qualifiers": {"Name": ["input.path1.gene335"], "gene": ["input.path1.gene335"], "source": ["GlimmerHMM"], "transl_table": ["1"], "translation": ["MGVNSRAAKPPTGISQRLTAPLTARTARQPAPRARDLGERFAWPPSNTKPKQRPGDLSPAVQAICRHAFEHGLDHPSLRAVVHVASVKTELDQTTVTTLIKNLYPSQRVPADVVVTIVGALGQGKGKPTPATQTSFVKWLITVHDIIQDPTVLSRLYSVLFGLLDSISIRLEYARGLGNEPALQGLLRIYKDYYPDIILGTTSATRNSFPPPLERALLDHDPLSYEHLLGFYISLYRQWVNRAAPQPSHSGSALGHPDQRAFAHPAPIHRHYPEGMTMSFNGIMRDFHNLLWVARGLVTDPPKCVGLYCEPALRGALDKYLVELDQEYNIGIAFNITHNPLLASLSLAAWLAVENEEIVAEGYDPEAIQRHAGPVSQISLEKLRARGGVNVEWEAYRRIILKAIKNGADMW"]}}, {"location": "join{[1184026:1184060](+), [1184109:1184381](+), [1184436:1184793](+)}", "type": "CDS", "id": "<unknown id>", "qualifiers": {"Name": ["input.path1.gene336"], "gene": ["input.path1.gene336"], "source": ["GlimmerHMM"], "transl_table": ["1"], "translation": ["MARRPARCYRYCKNKPYPKSRFNRGVPDAKIRIFDLGRKRAGVDDFPACVHLVSNELEQLSSEALEAARISANKYMVKTCGKDGFHMRVRAHPYHVIRINKMLSCAGADRLQTGMRGAYGKPNGLVARVKIGQILLSIRTRDGNLPNAIEALRRSQYKFPGRQKVIVSKNWGFTDLRRQEYVDKRASGHVKVDGAYVKYLSNKGPIAHNVRQFPDAFTSS"]}}, {"location": "join{[1190138:1190211](-), [1189380:1190053](-), [1189255:1189310](-)}", "type": "CDS", "id": "<unknown id>", "qualifiers": {"Name": ["input.path1.gene337"], "gene": ["input.path1.gene337"], "source": ["GlimmerHMM"], "transl_table": ["1"], "translation": ["MAANRADGFAGAIGRIWARGGILGFYQGLIPWAWIEASTKGAVLLFVASEAEFHAKSFGANNFVAGISGGMVGGLAQAYATMGFCTCMKTVEITKHKVALSGAKPPGTMETFMDIWRREGIRGINKGVNAVAVRQVTNWGSRFGLSRVAEVGIRKVTGKEGGEKLSVIEKITASALGGGLSAWNQPIEVIRVEMQSKKEDPNRPKNLTVGKAAKYIYSQNGMKGLYRGVAPRIGLGVWQTVCMVALGDVAKEAVEKLTGDKVTAKH"]}}, {"location": "join{[1191237:1191277](-), [1190458:1190603](-), [1190368:1190384](-), [1190264:1190309](-)}", "type": "CDS", "id": "<unknown id>", "qualifiers": {"Name": ["input.path1.gene338"], "gene": ["input.path1.gene338"], "source": ["GlimmerHMM"], "transl_table": ["1"], "translation": ["MAPAMGYVAGLPAASDAPFCLGPALTETTTSRDEHIYRDGGWRASCSGQAGEEAGQVQQSAASEHVRGHYSGTTTRGGEDE"]}}, {"location": "join{[1193087:1193320](-), [1192949:1193034](-), [1191745:1192900](-)}", "type": "CDS", "id": "<unknown id>", "qualifiers": {"Name": ["input.path1.gene339"], "gene": ["input.path1.gene339"], "source": ["GlimmerHMM"], "transl_table": ["1"], "translation": ["MASSLRLSTRALRAVPCTPLRASAFNGFRAYSTGKTQVPILRLSVPSEYMLIHQLQSLKETFAEKLPGEIEKIKKLRKEHGNKVVGEVTLDQVYGGARGIKSLVWEGSVLDSEEGIRFRGKTIPECQDVLPKAPGGQEPLPEGLFWLLLTGEVPSEQQVRDLSADWAARSDIPKFVEELIDRCPTDLHPMAQFSLAVTALERESQFAKAYAKGMKKTEYWEHTFEDSMNLIAKLPTIASKIYRNVYKDGRVPAIEKDKDYSYNLANQLGFADNKDFVELMRLYLTIHTDHEGGNVSAHTTHLVGSALSSPYLSLAAGLNGLAGPLHGLANQEVLVWLQRMKKAIGNDLSDESIKDYLWSTLKAGQVVPGYGHAVLRKTDPRYVSQREFAQKHLPDDPMFKLVSQVYKIAPGVLTEHGKTKNPYPNVDAHSGVLLQYYGLTEQSYYTVLFGVSRALGVLPQLIIDRAVGAPIERPKSFSTEAYAKLVGATL"]}}, {"location": "join{[1194295:1194412](+), [1194677:1194849](+), [1194857:1195023](+), [1195355:1195441](+), [1195477:1195679](+), [1195767:1196015](+), [1196030:1196218](+), [1196309:1196514](+), [1196598:1196849](+)}", "type": "CDS", "id": "<unknown id>", "qualifiers": {"Name": ["input.path1.gene340"], "gene": ["input.path1.gene340"], "source": ["GlimmerHMM"], "transl_table": ["1"], "translation": ["MAAVEEIGTLLQSLQALKAPGVTQSKVKEISQKAVDNIQSDALVVEKIVHQFKNSAATHKLGVLYVVDTVVRQWLERAKKAGQAVSRNAALGTFASEDYRRPTPAHERSVPISARRPEAQDPKIARDLGTWTDISARYACWLQTTIGKGKDHCTATAVSSKYVSTSTPRICTTAAPSGARAWRRQPDRSSGTTSYAGWLSYPRTGVASTQYAGCSSKWRASYSSSTASHTAGASTTEWDAARAVRAECPTYGVYDPNAAADANAVNRGERNRGRGKNRGGRNDRNEFRQRTPPPRWASPAGNASAPPNGSSKKFIEWDPSLPRDHIRVLSRGASGTEAEIRQIFSQFGTVQSCIVNQDKRHAFVKMLTRPDALAAKAGMVNNQDPMAVSKARQTRWGVGFGPRDCSDYDTGISVIPISRLTDADRKWVLTAEYGGTGGLPLQEGMVIEEPDIEIGAGVSSKAISKRVPPETGRNRGGFRGRGGGGGGGNSSGSGNYDESRFRRAAEPRGPPAHDTRHISPRAEQGVAVPPAVPGFGFQLPFQMG"]}}, {"location": "join{[1197888:1198021](-), [1197341:1197820](-)}", "type": "CDS", "id": "<unknown id>", "qualifiers": {"Name": ["input.path1.gene341"], "gene": ["input.path1.gene341"], "source": ["GlimmerHMM"], "transl_table": ["1"], "translation": ["MEAARTLARALHKANTKLVYGGGTVGLMGEVARTLVSLSGPDSVHGIIPAPLIKHEQSNRPASDSTSDDSSDSAHAIDPLIYGRTTVVKDMHTRKQLMAREVIAGGPGGGFVALSGGYGTLEELMEVTTWNQLGIHSMPVVVFNVEGYWNGLLDWVRNAVGSGFVGKSNEGILVEARSADEVMKELSDYVCAEGRFGLSWDDN"]}}, {"location": "join{[1198584:1198632](+), [1198694:1199513](+), [1199562:1200267](+), [1200450:1200675](+)}", "type": "CDS", "id": "<unknown id>", "qualifiers": {"Name": ["input.path1.gene342"], "gene": ["input.path1.gene342"], "phase": ["0"], "source": ["GlimmerHMM"], "transl_table": ["1"], "translation": ["MPEQRRQGEEPQGAAGIVRTLVQSVGIFLLIQFATKQFFGQPPASDPAKGGAVVPNAKVSIPAFENRPNYFDDGAVRSVVPQNIAPMWPVGTEVDISMYISPSIAMPPLKQLPKDSLLIDEKGFKFGDYKENRVVETEFNVPAAVQRNATLFAHFYVAQSGSQLDPTRPDYDKTKAYHMIRPLTQYQPKKKISKTRNLLSDLPETVESDEEKNAPKVVGNYYHSNFSISMIPDSGVVNFPSMHAGVREFYQLDQTGSRDATGQNGWYYPVLFTNTFWQLKKDMIELNETVTTIPLNVKLNNLAHWKFNLYASMEANIRANQAAAANGQKLAGGGDGSEMEMFKEILIDSNSYLLAVTAVVSVLHMIFEMLAFKNDVQHWRKKKDNVGTSVRTILANVFMQSVIFLYLIDNNENTSWMILFGQGMGIAIEAWKITKTVNVRVRPSPPGSYIPYTIVFEDKHVLSETEKKTEEYDEIAFKYLTWVAIPLLAAYAVYSLIYDTHKSWYSFIITTLVGSVYAYGFLMMTWVYKVDYSRVNEFGQGGDEEEEEEKKANQPLAAPAGAERGLKVPDEGKVKKAKEKAEATASGAQKKGEGRKRK"]}}, {"location": "join{[1205297:1205327](-), [1205031:1205243](-), [1204807:1204981](-), [1204343:1204742](-), [1204197:1204294](-)}", "type": "CDS", "id": "<unknown id>", "qualifiers": {"Name": ["input.path1.gene343"], "gene": ["input.path1.gene343"], "source": ["GlimmerHMM"], "transl_table": ["1"], "translation": ["MATAQEHNDAAGIAGEKLHDINGNGTSTIDHAHNGHQAHVPVAKERKPYDYGGNPLAHIATNNPDYRLAAFGGEFQPGLYRAPKSNFANPAPLGLSAFALTTFVLSLINVGTRSIGEPNIVVALAYGYGGLVQLLAGMWEMAVGNTFGATALSSYGGFWLSFAVILTPGGFNIVGQLEADSSAPFTNSFGLYLMGWFIFTFILLLCTLRSTVAFFSLFFTLDMAFLLLGLGYLYADPKPHSGLIKAGGYFGLFAAFLAWYNALAGIADSSNSFFVIPVAHFPWSEKGRELRGKPTDSSAAHTA"]}}, {"location": "join{[1207606:1209032](+), [1209574:1209606](+)}", "type": "CDS", "id": "<unknown id>", "qualifiers": {"Name": ["input.path1.gene344"], "gene": ["input.path1.gene344"], "source": ["GlimmerHMM"], "transl_table": ["1"], "translation": ["MTGSHGGHHGDETTREYFHHSSGQRVNTDLVLVQALREQYRNLDLVVVPTRGASLLAYASAGHATVTPLQDAIKDPVYGAPISWRQYLPPSRRLDSSPGVFAEQIIFGKFLYAWKDQELIVYVASGRDGSESYPDIDNQYILTKDTHKVDELIKEATLWGQELYNEVWVFDQGWWQKSRELWEAVQKSRWEDVILEEGMKKQIISDVENFFDGRETYQNLKVPWKRGIIYYGPPGNGKTISIKAMMHSLYQRGVNGNTKLSVPTLYVRSLSSFAGPEYSLQAIFHKARQVAPCYLVFEDLDSIVNDSVRSYFLNEVDGLKSNDGILMVGSTNHLDRLDPGISKRPSRFDRKYYFSDPDYDQRVKYAKYWQAKLESNDAIEFPDDLCPAIAKITDKFSFAYMQEAFVASLLAIAARDNGDDGNDASAPRTDLQALHMALAQTLGHSNLDDLVLWKEMQKQVKILREEMDEKKARSQMLPECYLEHV"]}}, {"location": "join{[1210524:1210664](+), [1210725:1210911](+), [1211007:1211288](+), [1211341:1211835](+)}", "type": "CDS", "id": "<unknown id>", "qualifiers": {"Name": ["input.path1.gene345"], "gene": ["input.path1.gene345"], "source": ["GlimmerHMM"], "transl_table": ["1"], "translation": ["MGLEIPAEFASKLRHVPSKDTRTDADIIATLNEHAPITSEKNIWTYWHAGVDAMPTWNKRTMCDWIRIHGSDWTVRVLNTVPGHKNHALNWIDADQLPETFVQGTMVGPLDRICWDQLADEESPFTVGAVIQYGNVMANAFVAARKGDVFIKKWHEIFMALWKGQTDWSNIAASPLVLPILQRMELGEAVDAGFHWKFTVDPVHILGYIGQVLSWCRLSSLQEPEGGFDGVDYYAKKVLCFDALSEIWAAEPITGFDGEILYKSIFTTRLDADPTSEEYQKAYTTTWRLLTQSSMQKITHGKGLTTDVHCGYLLDQNDGSDCEPGTFGELLRYGSVHFEQTRESIEYREALRAKGEKIIHKGLLEA"]}}, {"location": "join{[1213000:1213139](-), [1212081:1212569](-)}", "type": "CDS", "id": "<unknown id>", "qualifiers": {"Name": ["input.path1.gene346"], "gene": ["input.path1.gene346"], "source": ["GlimmerHMM"], "transl_table": ["1"], "translation": ["MLCLPDPSAANFGNKSYSATNLPSSTSNFQAIKKDVGGEADIKHEEDVQFPGPMDSYYDEYSMTHIYSDYSAYVADCNLIETLIHLRFMGLFDGQVLRVLTYPDGSPDLRECYYKILEDLDNRGYPKSRWLQFKRKGEGKLKTVGFFLFGMLVALKMRSYMIEHHTRIVETEAWADFENSRENLQRLILKDVRGSGWSWASNQLPIAS"]}}, {"location": "join{[1216049:1216269](-), [1215754:1215928](-), [1215496:1215598](-), [1214249:1215370](-)}", "type": "CDS", "id": "<unknown id>", "qualifiers": {"Name": ["input.path1.gene347"], "gene": ["input.path1.gene347"], "source": ["GlimmerHMM"], "transl_table": ["1"], "translation": ["MSGELQTVPARHGVATFVPRGRTIKIINTYGKQVVSTWAFGLAAPPEEGEREVDEKEIEGQVDELQEELSKGEGDKSGNPEVQVKQDADDPPEQAPETPENEKATDNNKPGKRTWSSYLPSIPYRSKNQGQVSAFKSSNSWDPNKSYAEQLYDFSKTPVGAGTLAAASGSGTASSLYAAYNAYTKLNPYKDSQPPMEYLSLPHTRAATNHLVPEVEDTLLTNLRNPLMTLIEDTSKGAHDTLTAACDANMYAALGVDKPEEHGSCAENLVLALKELNEKAGLKGTKAVGADITVNIAPTPLHLFMNAPLQFASGTQSDGSGAKGAKIHVEEPKSNKRSYVRFRAERDIVVVLSACPNEVGPQNGGRCMAANFMVEEVEDDLAASSSSAKKTKDTPNKSNVTTKDAPKENKENEDDQKPKGMPKLRGGPQKPAAVKKSAQMIAKGDDDPPESELPEEPSLNPEGAPKEQPKPQKAEDQGASQLKDGLEGDEKAEGVKSTDDANKEEVPVEDSKPAEAPKPRKKPKKLERRSATPKGETS"]}}, {"location": "join{[1219255:1219305](-), [1219024:1219205](-), [1218626:1218884](-), [1217759:1218464](-)}", "type": "CDS", "id": "<unknown id>", "qualifiers": {"Name": ["input.path1.gene348"], "gene": ["input.path1.gene348"], "source": ["GlimmerHMM"], "transl_table": ["1"], "translation": ["MPPSRTTVLALLGLVTSIRAIPAAVPEPQFGIGPPQYSISWDLSPPVATADPEDPEEPEYPAPAPSDEISLGQPSATPPKTSKKPGHPKPTHKTKSKKSSTKGYVTASVSWGKAQDEALPTPTNIISLNPPSYSISWDGPKPPKTTKKPHPPKPTRKTSTKGHRQDEEDPEPTDFPEFPEDPEFPEDPEEPNNPITQPAPPAYTPPNTIGIQPPKVSFSWGKRQEDEPEPTDFPEFPEDPEFPEDPETPNNPITQPAPPAYTPPNTIGIQPPKVSFSWGKRQEDEPEPTDFPDFPEDPEEPGNPIGFPGAPAPTPPNSIGIQPPKVSFSWGKRQEDEPEPTDFPEFPEDPIGFPGAPAPTPPNSIGIQPPRSLSAGVSAKQLLLLSLRTVSVSPPAL"]}}, {"location": "join{[1221196:1221640](-), [1220748:1221179](-), [1220153:1220511](-)}", "type": "CDS", "id": "<unknown id>", "qualifiers": {"Name": ["input.path1.gene349"], "gene": ["input.path1.gene349"], "source": ["GlimmerHMM"], "transl_table": ["1"], "translation": ["MRVRPAAPRLHGVLGPALLARPPRRRLVTLAIETSCDDTSVAILETKAAPETSAAVATLHFHEKVTSDNAAFNGVHPLAALESHQENLARLVRAATAHFPPGRDRPDFISVTRGPGMRSNLFTGLDTAKGLAVAWNASVAARAGLESRVPLVGVNHMQGHALTPRLVAALDTFQLHSHEWSQLPHTPKGDISQTPNYPYLSVLASGGHTLLIHSATLTNHVILGSTSDVAIGECLDKIARVVLPPEVLRNGNGTMYGALLEAFAFPDNKLAEHRSTVRSDLITAQDFCVEYHLEERKDMAEFSMRAAFEHVAGRLVHALRSTPATTVVMSGGVGANYYFRYVLSSTLCKHGFGQVRVAFPPPALCSDNAAMIAWAGTEMYQAGHCDKLNIRAIRKWPLDQLLTPPVEKTS"]}}, {"location": "join{[1221884:1223999](+), [1224015:1224063](+)}", "type": "CDS", "id": "<unknown id>", "qualifiers": {"Name": ["input.path1.gene350"], "gene": ["input.path1.gene350"], "phase": ["0"], "source": ["GlimmerHMM"], "transl_table": ["1"], "translation": ["MADVKKETDGPQPDSRDAFDPTLLPDFDNDFVHADDFSEFAQALLAPETSPSTEDLSAPQPQEPKFITALNDWRPVHQRVKRRKKSKKPPRRGKDETREGIFYEVLKYPLLILVFGWLAFLTLAYVLTRFYIYAYERSVTWRGRRQQLRARLQDAASYEDWIAGAKDLDAYLGNHAWKERPDYAYYDSKTIHRAHRQMVVLRRKAEAQQDQQDQQRTAEELRTLLEACIKNNFAGFENPRLYSETYYGSKNLLQDFIDESERSLQFLLNSPYLSSESKRAMFKHLSTNFGRTALCLSGGATFAYYHFGVVKALLDAALMPEVITGTSGGALVAALVGTRTDDELKKLLVPALAHRITACHDSFWVWFRRWRQTGARFDSVDWAKRCAWFTRGSMTFKEAYQRTGRILNVSCVPSDPHSPTILANYLTAPDCVIWSAVLASAAVPGILNPVVLMKKNKDGTLSPYSFGHKWKDGSLRTDIPLKALNLHFNVRFSIVSQVNPHINIFFFSSRGTVGRPVTHRRGRGWRGGFIGSALEQYIKLDLNKWLKVLRHLELLPRPLGQDWSEIWLQRFSGTITIWPKTLLSDFRYILTDPTPERLARMIRVGQLCTYPKLKFVANRAKLEHVIQQGRRQFRPRGGHDGGFVSVLSEDDLQSLLKRSKNEGENDAPYPLSGSESSSSAGPSRPGTPIDLPLGFSFSRKEKKPPTRPRNHKAMHQGVRA"]}}, {"location": "join{[1224797:1226373](-), [1224187:1224357](-)}", "type": "CDS", "id": "<unknown id>", "qualifiers": {"Name": ["input.path1.gene351"], "gene": ["input.path1.gene351"], "source": ["GlimmerHMM"], "transl_table": ["1"], "translation": ["MVDAPADANYDDDRKVHYTDKGMKRADSEARRSWNYVCDFAGCGQRFNRPCRLESHLRTHTKERPFACDHQGCDKTFPRKDHLQRHLAHHHAEPERNHVCDWQGCGKTFTSNGRLQRHKEVHQSKFYCNAYPPCNEAFRKQETLDAHVKTVHMETKAYPCTFVDPSGVKCSRGYQTENSLRRHMTFSHGEREENRYFCMLCPAPGIESELNRGPTGEAMVGEPLSFATATELKAHDKEVHPPTCSDCGQVFKNKSTLDSHFRALHASPSDQELFPCPYPDCGKIFNRRGNLNAHVIQVHESQYRFACTANAMQLSKHSDLSAWNGENACGKQVKSKAALEQHIRTHHLGLPNRKDTRKAAKARKRLIPDPTPLSMLTGVGYEEGRPIVCLAEGCPHRFARDRDLKRHMVAVHSYLDTDVEADFLERDATNGGQFWIGGLDDFDPMSMTGSADPSLPHTPLPYFGEQAMDTDMRGDNAKANEMLQPVPMDMNMFDMDVDLASFPGVESPEDEFESGFLASLQQYNEPSASPSSNSSSTKTRLCLLSSLNRFPDLFGDMEPEPEITWLGGGRSSIMEFGRRLA"]}}, {"location": "join{[1226757:1226807](+), [1226868:1227270](+), [1227321:1227358](+)}", "type": "CDS", "id": "<unknown id>", "qualifiers": {"Name": ["input.path1.gene352"], "gene": ["input.path1.gene352"], "source": ["GlimmerHMM"], "transl_table": ["1"], "translation": ["MSDYGGDDGYDAGGYNDDVDVYDEEAEPDLYDDDGADGEGQQEDPETINDNADNIVESGDPSAAAAAKSSTKNTVAAEKSKKVPNDQRSTTPYMTKYEKARILGTRALQISGNAPVLIDVEGMTDPLEIAQKELREKKIPLVVRRYLPDGFYEDWTCEELLT"]}}, {"location": "join{[1227865:1228049](+), [1228094:1228315](+), [1228356:1228563](+), [1228567:1228786](+), [1229592:1231162](+), [1231210:1231263](+), [1231289:1231355](+), [1231442:1231645](+), [1231780:1232716](+), [1233341:1233906](+)}", "type": "CDS", "id": "<unknown id>", "qualifiers": {"Name": ["input.path1.gene353"], "gene": ["input.path1.gene353"], "source": ["GlimmerHMM"], "transl_table": ["1"], "translation": ["MKLNLYLPPQASKSGAKVPVLFYLSGLTCTGDNCSEKGFFQHGASQKGIAVVYPDTSPRMLGGLKIEGEDDAYDFGSGAGFYVDATKEPWNKGYNMYSYITKELPEALFAHFKELDGNRISITGHSMGGHGALTLTDKRQFLKNPGMYKSVSAFAPIANPINAPWGQKAFKGYFGEDQQQKWKEHDATELVKEWKGPLEMLIDVVGSSMTFSSPSGLKMASNSEQGTGDNFYKQKQLLPENFIEAAKQSGNDKGIDLRMQPDYDHSYYFMASFADDHVENAIQIASDPTSSQQLRGQAIEYINQLRTEGSAWQAGLTLFTRDPRPSEIIRHTSLDLVNNAVQEHRLDSPSMTYIKDTLMNYIRQTYTTGARPTDTAHIQNKLMQTITYLFVALYPSSWQSFFDDFRALAGDQTAIGTVNVYSTFLYLRMLTQVHDEIADVLVARPEDEQKRNADIKDLIRQRDAQKISSSWQEILAKWRETDLGLIELCLNAIGRWVSWIDIGLVVNENMIMILLQMAGQQVSSSTESPQMTVRDAAINTFSEIVGKKMGPADKVQLIEILNLGSVVGQLISSPALADQSTPTYDNDLAETVAKLVNNIVFDIVRILETDNVADDTRQRADALLQVFSPYLLRFFADQYDEVCSTIIPSLTDLLTFFRKLHKKTGALPSQYVATLPPVLEAIIAKMKYDEAVSWGEEGEQTDEAEFQDLRKRLHVLQQTIAAIDENFYIETLSRVVSDTFTRLSTGGHSAVDWRDLDLALYEMYLFGEMAMRNSGLYAKREPSSVAAGQLVGMMNSMLDADIVNHPHPAIQLQYMEICNPHQIPKVLENFVRLTHNNHVKAIGDLLTIKAELPEDSGDDMSSDEEDKSADALFDSQLYLFEAVGCIASSSTVPTENKKLYAQTIMSPLEIPQSDVSDEFAKASEAILIALKSLNSSSTIRYAARFAFSRMIAVLGSRLLQEIPSWIEGLLSLSSTMDEIATFMKVLGQMIYTFKTEIASILDTVLTPLLQRIFTALAVTPSGTDDEIQLQELRREYLNFIIVVLGKGLGSVFVSEANQATFDTIITSIDTFARDTSDYPTARLALTVLIRMTSVWSGPDKVGPGANATPTSTTTPIPGFENYVVERFSPLIWSIPASAGFNAKDAQAKQLLYEAANLQAEIVKKAGEPFVERLRTDLTGMGVSGEVVDQYLHTLAGAFESVKKEKEWRTFFARFVDSARGKRASASGGAVRCGGGSGGCGLRAAGCGLRVVAVGGGRWAVGEGTHSGRGAQARPGGFVRLRARARARAGAVPRMQPRPGAVLSARTAERARGGVMGDGAHSLSAGAQWDGGGRASKWPSRRRTIALAASSPAAAQLPSSAILHHPRARACALPWSLLASTASRGSTPKTFLARPSALSGRCSDVVSG"]}}, {"location": "join{[1234175:1234377](+), [1234460:1235019](+), [1235154:1235321](+), [1235374:1235424](+), [1235535:1235970](+), [1236016:1236244](+), [1236270:1236483](+)}", "type": "CDS", "id": "<unknown id>", "qualifiers": {"Name": ["input.path1.gene354"], "gene": ["input.path1.gene354"], "source": ["GlimmerHMM"], "transl_table": ["1"], "translation": ["MEHGACNVIYIDRRANDEHVRRETLSSSLVARTSTGNVPQGYFPGATKAAPPDVHANVESILSTFNQVHVCASGASCLAKISQLLDSTKDNVPTVVLIDVPYDEEQRLKRLSREPRTPSPTATRLMRINPDEPDDIYGMHLLTHISSEVASKNFSKLVIPVVLLSGLDREWSSNALPSSAVHGSQVLTDTVRLSRYLDAGAVDVLPSPLSKDNVHGLVIHAYRVHKEVAREEASFLTTKRNRKLSWVGVNDQKPDIYVEEDRKHVVAKAVGTWAFSAHDFTDDELLYAALLMLKHALLMPEVEQWGMTDDELSVFLLASRQAYNEFSAPESPIATLLKPFDALTLLVSAIGHDVGHPGVNNAFLVALNAPLAQLYNDRSVLESFHCAAYSQILRRYWPRAFSDAAMRKLMINSILATDMGLHFKYMSDLGNLQEKLGHDKGMIDGWNVKIREENKDLACGLLIKCADISNVARKFPTAARWANILTDEFSNQGVMEQELQMPSCLFGGPPVQDDIIKLGESQIGFMNIFARPLFEAVADILPAMRYACLGKKNQRRKEQGEKEPTLLLGTPQPIIRCRPNAKSFLGWSSGLETTTTGDITNLAAWPHSAELSLGDRF"]}}, {"location": "join{[1239226:1239290](+), [1239316:1239659](+), [1239715:1240028](+), [1240143:1240675](+), [1240925:1240963](+)}", "type": "CDS", "id": "<unknown id>", "qualifiers": {"Name": ["input.path1.gene355"], "gene": ["input.path1.gene355"], "source": ["GlimmerHMM"], "transl_table": ["1"], "translation": ["MYMLSSCERLGSKGFNKVPRFAEQANYWSTACGALKPSCQLYPTTAQEVAAIIRILNANNETFAIKSGGHNPNQGFSSIDGGPLISTRELNEVIYDAASGTVRVGPGNDWEDVIGKLDGTGVTVVGGRIGDVGVGGLVLGGGLSFLSTQYGWVSNNIVEYEIVLANASIVTASESHNADLWKALKGGINNYGVITAYTMKAHPQGQIWGGNIIYTSDKTPQILAAVRDFTEYYPDDKAGIIMTAELTSLGLIDMWLMFLFYDGPTPPAGVFDNFTAISHVSDDTKSRSYTDLLTHNNFGVIKTEIYTIATETIPLPSADVGVDFLGDLYNNWRNTTESVIDAAGLIGSVAFQPIPKRLARKAKEAGGDMLDLDDDIDRIVLEFDFSWLSTLDNERMDAATQKLYNGSKSLVDKYTTEGLGCRQRGLTPA"]}}, {"location": "join{[1242258:1242621](+), [1242694:1242832](+), [1244018:1244586](+), [1244641:1245256](+), [1245442:1245547](+), [1246074:1248609](+), [1248626:1249060](+)}", "type": "CDS", "id": "<unknown id>", "qualifiers": {"Name": ["input.path1.gene356"], "gene": ["input.path1.gene356"], "source": ["GlimmerHMM"], "transl_table": ["1"], "translation": ["MIASMPKADRVSSIHRNSVSTASAAGGGARSSTWSQQDDDLLIKSRAQGLNWNQIAPKHFPSKSANACRKRHERLMEKQNAEQWDGVRLDVLAEAYMQVRSEMWRILGAKVGEKWQLVEQKCMEKGLKNLTQAHRQAQRKQGTYEINEDSGVGISDLEEDLNENPSPAAFRIDDLTVALCGCFAPSRPCLRLQVCKPARDCPWAWKKDSCTSCTSCTSNAPVRAPLLRIPYTNPLPAPRIIPPGARTASGAVAALVDFLARPLHRESAPALLLTGAGISVASGLADYRGTKGTYTLNKTYRPIYYNEFCENHEMRKRYWARSFLGWTNMRKARPNPGHAAVARLGELGIVRSVITQNVDSFHPQAHPALPTIELHGYLRTLTCLTCKSSYDRNTFQSDLARLNPPWAAFLQEMLATGALDTENPDERRQRGLKSNPDGDVDIPGAPYTTFRYPACPTCLSRHEPGVGVDQDGAWKAGSTGGVLKPSVVMFGESIPPERKRAAEQAVEDASRILVVGSSLATYSAWRLVKHAKELGMPIGILNIGGVRGEDTFFTNVPESNTGIDIAPALVGAVRLRVAVVEIGVQIPDLIAWTTHLVTSLGFLRDATSNRSRELTALPSSTHAPVNPFKRSYHISLAFSCGLLAQTKIVSGLSAQHLASINLQNNVSVAASFPEALYSVLSTTMGIRISNLLSPFTIICRQPHASYPLVVPLVSEPNCVTMVLAVLLSLTSFAAAAAIDKRVAVPPGYVALSSYPAPHGGWVPEWAESYRKAADLVANLTLAEKTNITAGSGIFMGRCVGNTGSALRVGLPQFCLQDGPLGVRNTDHNTAFPAGITIGATFDKDLMRRRGEAIGEEFRGKGVNVYLGPSVGPLGRKPRGGRNWEGFGSDPVLQAYGAALTVEGVQSKGVIATIKHWIANEQEMYRMYSLVQEGISSNLDDRTLHELYAWPFAESIRSGVGSAMVAYNAVNGSACSQNSYLINTVLKDELGFQGFVMSDWLAQISGVPSALAGLDMSMPGDIHTIPLVTAQSYWMYEYSRAILNGSIPVDRLDDSVTRILAAWYQMGQDKNYPEPNFSANTQDAEGDLYPGAWPNSPKGVVNKFVDVQGDHAVVAKEVARDAITLLKNVNDTLPLSLSSTLKVFGTDAEKNPDGINSCADQGCNKGTLGMGWGSGSARYPYVDSPIDGLKSRGAKYSFFNSNSFPSNSNPSPDDVALVFVTADSGENYITVEGNPGDRDSSKLNLWHNGDKLVKDVAAKYSNVVVVVHTVGPVLLEQWVDLPSVKAVLFAHLPGQEAGDSLMQVLYGDVSPSGHLPYTVPKSEDDYPNSVSLVGFQLGQPQDTFTEGLYVDYRHFNKEGITPRYAFGYGLSYTSFSFSNATITPVTALTSTPPARPAKGETPAYSTVIPPASEAYWPANFNKIFRYKYSWLDKSDADAAAKIVPIPPGYSNEQKPGVKAGGAQGGNPALFDVAYTVSVTVKNTGKVAGKAVAQLYVQYPSGISFDTPIIQLRDFEKSKVLAAGESQVLQLRVTRKDLSVWDVVSQNWIVPNVGGDYGIWIGEASDALTLRCGTQGKTCASGQASPV"]}}, {"location": "join{[1253742:1253957](-), [1251599:1253526](-)}", "type": "CDS", "id": "<unknown id>", "qualifiers": {"Name": ["input.path1.gene357"], "gene": ["input.path1.gene357"], "source": ["GlimmerHMM"], "transl_table": ["1"], "translation": ["MEALAAVSLAGNILQFLHTAKQLVSVTREVIESGAKNEYIELETIAKDLQAQADRIKVPQDVDSTTPDAQEELIIDRLNTLLERNRQLEISRMADIQALQAQFAEVLRSKEDSGETLTKIAHDGFQYNAEQWILSELRFVRLEDRYSSVSDAHRKTLTWLFGTTDTPGRNVPAANFVEWLRSENKIYWISGRPGSGKSTLMKFLCTHPKTTTHLAEWSQGNDIVIAEYFFWNAGKNRLQKSQEGLLRSIISQILRQYPDYIQMVYPATWRHYSTESAGFTSNGGNSLNSELPLDLSGLMGALKRTCKLLTQAGKRLFLLIDGLDEYEGDKLDIISLIVDLKSLDLVKICVSSRQWNEFEDAFGRDGTSKLYMQDFNDEDISSYIDDVLSRDENYQELEDKETRGQALIAEIVSKSNGVFLWVVLVVRSFQEGLREGDSIARLQHRLQDLPAELEEYFERILFQDVKQTYRDQAAQMFLVTLEAKENLPLMAYWFLDEPELPTERQPLKMQQTVKRHRAAKKRLIASCKGLLEPNFLSEKGQQDSLPSAILFEYKVDFLHRTVRDYLELPTTKIRDWVPRDFDPHMAICRVLFAQIKTAPQGVEYGPHILDLCKVFHYHAKVVLQAHARDSLVLKLKAEIGDIEKLYSISTTDLSISQTLKNEINSAAETGNDENTVPIIVKPAGEEAPIERPSTVKRWASKLGLKRSKSNQNT"]}}, {"location": "join{[1255595:1255857](+), [1255909:1255966](+), [1256019:1256067](+), [1256297:1256608](+)}", "type": "CDS", "id": "<unknown id>", "qualifiers": {"Name": ["input.path1.gene358"], "gene": ["input.path1.gene358"], "source": ["GlimmerHMM"], "transl_table": ["1"], "translation": ["MPSDLNTHISHTTPKVNFNGVAAPNPLDLNSLNQLGGDVYLTSNDDITTNPDWLKGVRPDGNGKTEGITAAVIVNDKGDGNVDAFYMYFYTYNWGGEVLGLSSLNFGNHVGDWEHNMVRFSNVIPFYQFHADSNTFTAYDGTSPINWLDFPGHWGDQEYPTSDKRQVKIFGQAKYSSGPTGPRDKQLGRNNVCPDNGNDCIIRGILVPRSAEVDAQIFADDAVQQ"]}}, {"location": "join{[1258683:1258745](+), [1258796:1259052](+), [1259247:1259268](+)}", "type": "CDS", "id": "<unknown id>", "qualifiers": {"Name": ["input.path1.gene359"], "gene": ["input.path1.gene359"], "source": ["GlimmerHMM"], "transl_table": ["1"], "translation": ["MTSGMSTRLSGYLLSMLNAASILGRLVPGALADKFGPFNMQFVMSFFTGILCLALGLPASSNAAFIVFAVLYGFASGGFVSLAPAQIARISDLQEIGIRSGVLFSCVGNEFG"]}}, {"location": "join{[1266341:1266972](-), [1265978:1266277](-)}", "type": "CDS", "id": "<unknown id>", "qualifiers": {"Name": ["input.path1.gene360"], "gene": ["input.path1.gene360"], "source": ["GlimmerHMM"], "transl_table": ["1"], "translation": ["MSQYTLTSYIVTPAELDSALKKNVYSKLSTAPRIIPLCASWFLPNDGRTGIDTFKESRIPHARFFDLDDVKDQNSPYPHMLPSAKDFANAMGRLGIRKDDSVVVYDSKELGIFSAPRVAWTLQIFGHPNVHILNNFKVWARDGFPTESGEPEEVQRVDYPVPELDKSKVAAFEEVKEIVKDLGKEGAEEVQVLDARPAGRWAGTDPEPREGLSSGHMPQSTNVATTHLLHPDDKTLLPASELKQILAKLGVDPSKPIISSCGTGVTAAIVDTALTEAGYPQTNRRIYDGSWTEWAQRVKPTEGLIQKSF"]}}, {"location": "join{[1267481:1267623](+), [1267674:1267706](+), [1267755:1267819](+), [1267867:1267943](+), [1268294:1268424](+), [1268437:1269056](+), [1269258:1269675](+), [1270079:1270121](+), [1270239:1270346](+), [1270523:1270565](+)}", "type": "CDS", "id": "<unknown id>", "qualifiers": {"Name": ["input.path1.gene361"], "gene": ["input.path1.gene361"], "source": ["GlimmerHMM"], "transl_table": ["1"], "translation": ["MKVTIKEWNAVAAWRWDMPDDDVCGICRNPYDSTCSKCKFPGDDCPLLLGECNHSFHMHCIFSWLKQESAQDKCPMCRQPFKSKNQEAGATEAETQDTNPDTSPLAPQPILQPYPPLPQHSNHVCQSEACEGDARIAERALAESTAFASDEPHDEPPEEYQAEGVAWEDEDEIAYPEPTSEHTLLPPPNFRPFFTVVDDPSTGEHYHPFVHYVFADDDPVIVTAAAMRSLGLDDTKYLPQPEQDQREHDEPDQELPVESPLPPPLSATNERFIIIDVAADGQTIVDAQSMSPDWQITNASTRIAPSFDESSPDSGYMLQIEGVEVPRQNKGKGKSQLGESKLREARERSQGDIFALRENKIMLTFVLVFFLTSFWPAVVCATAERRCNHLKGVDNHGLMNIAGIDMANFMHYGLGLVRVVATRYVYIGHSLDEKHSQHNSCWSTPADPLPLNICRVVMSVTSPMLTEPLRAELWLPDNNNGQISFIDNPDFEGSHTFEASVPIYDAGVTVTIAKLLAQGTISRPSMFYEPGKTDHNLPHDPFKIPNPPLSPPTTTL"]}}, {"location": "join{[1270692:1270844](+), [1271035:1271468](+)}", "type": "CDS", "id": "<unknown id>", "qualifiers": {"Name": ["input.path1.gene362"], "gene": ["input.path1.gene362"], "source": ["GlimmerHMM"], "transl_table": ["1"], "translation": ["MFSANQTPSAAQKDTVVNVEATGVFCWNLATYALKDAVNATSEQVGPEVDEFQKANLDKQPSHLSTVLVNGLPTKVPMVQASPIKFECTHYTTLRLPGNPPMGAVDVVIGRVVGIHIDEAVLTDGKIDIKKTVPIARCGYFEYTAVREVFEMRIPGEDPDRWAGLEGSVRGNREMQRRREEVEGEKEGEKEKKG"]}}, {"location": "join{[1276587:1277678](-), [1274711:1274732](-), [1274238:1274653](-)}", "type": "CDS", "id": "<unknown id>", "qualifiers": {"Name": ["input.path1.gene363"], "gene": ["input.path1.gene363"], "source": ["GlimmerHMM"], "transl_table": ["1"], "translation": ["MPLDDMYDDDSIMEEPPRQSLLAPLPDYDYDNGTVHSIEFGRRARSEDPRLNQMFGRRISEHFGELGDITINGEEYEIEGNEIRRRTTLHPDDLLGEVAEEDMDNTTTEIRALTGRRDGRPSDVDLGVFGEMEDEDDEPTFRFTIPPRMETVAQDEEESEGERIEGGEGIEEEDPIGEGDELDAHNETLRQLADSIFNLDDLDNEDDLQVDIDLDANEEIEPLMIDDYETGPLEIAGWESEPNVEDDADVQAYREEPSAMDRSLQTPGPETPAKKRAGRQRKSLNISRFGHEYPSFPAATVKTLANGFIKSQGSKSKISKETLAALVQTSDFFFEQVGEDLAAYAQHAGRKQIEESDVIALLRRMQATRKIAIQKEEGLFSFALAPGVPTPSDDDTIEESPLPEEASENDPTKDHPEEDSNTPTAAKEEGQKSDSEKPSPPPDPIRWFGVLVPPALRSAQKSFVTAVEGPVIELFTLERDMRQHEIEIGRVRKQLKKCYSAYPNARIR"]}}, {"location": "join{[1278457:1279062](+), [1279113:1279339](+)}", "type": "CDS", "id": "<unknown id>", "qualifiers": {"Name": ["input.path1.gene364"], "gene": ["input.path1.gene364"], "source": ["GlimmerHMM"], "transl_table": ["1"], "translation": ["MSDSDAEGGIPLIEAEFDPTATSKKRKREAEEGTSQDSKKAAKKAKRKEKKKLRLKEINEDDLDQELGVNRAFERMDSQLLADYVNARTRLYGKELSSVELEDKFLPTRTVKNTSGYTEPRTLDNLSVFLKKQGGKMEATPAKPTGAPHTLVVTASGIRAADVFRSLKAGLPKVGVKSPNVAKLFAKHMKVAEQVEHLKKNKIDFGVGTPDRLSALLDQNALSTANLKRVVVDVSYIDQKKRGILDMKDLHEPLLKLLLRKEFVGDDDGDGLFMFY"]}}, {"location": "join{[1282682:1282712](-), [1282593:1282626](-), [1282482:1282541](-), [1282279:1282424](-), [1281955:1282188](-), [1280089:1280687](-)}", "type": "CDS", "id": "<unknown id>", "qualifiers": {"Name": ["input.path1.gene365"], "gene": ["input.path1.gene365"], "source": ["GlimmerHMM"], "transl_table": ["1"], "translation": ["MAAPTTQSLKCVVTGDGAVGKTCLLISYTTNAFPGEYIPTVFDNYSANVMVDGKPISLGLWDTAGQEDYDRLRPLSYPQTDVFLICFSIWYPEIDHHAPGVPIILVGTKLDLRDDEATKESLRQKKMAPIQYEQAVMVAKEIKAQKYLECSALTQRNLKSVFDEAIRNGQLQEQLSSGVSENEFVNRVRKVLGAPPIPGTAQPAVQAPPAPTPEPVRAPAPPQPTLPTETPQTSSSAPTPPPSSNAKGKQKATSPAPQPASSTSDAQKAAREAARKKKEEEKEELARIKARIEADKVERKAQAEARKAERERLAQPDTRTPLRQQRAQEGQTQKMFILTSACSMERLSAPRSPEQQSYKMMCGLG"]}}, {"location": "join{[1284814:1284972](-), [1284460:1284671](-)}", "type": "CDS", "id": "<unknown id>", "qualifiers": {"Name": ["input.path1.gene366"], "gene": ["input.path1.gene366"], "source": ["GlimmerHMM"], "transl_table": ["1"], "translation": ["MDDQLLEFRSQLHLPELEYWREEYMYSREQQLHARRAARLGSEQPASAPSSSALLLAVGTKHQVQDRSLHSAHDTEATDRIQTDGIEGMVHVHAFKPTRNAYNTVAAPAREKGAHGSGGAVG"]}}, {"location": "join{[1285858:1286059](+), [1286115:1286336](+), [1286478:1286824](+)}", "type": "CDS", "id": "<unknown id>", "qualifiers": {"Name": ["input.path1.gene367"], "gene": ["input.path1.gene367"], "source": ["GlimmerHMM"], "transl_table": ["1"], "translation": ["MGSRHSKPSKASKDIEASAKIKASYATFAVEKVVHEPAPEPVPEAKPRVPKRDSIITLADDDVIKDWILYSQLLPRRNAARCPPSAPHPLNGPPPRPPPRHSHPAPPPQNSQKSPKSQAATHPPPNTLLPTPLPKTSKAPRYARSRRNGMYFPQGVALRDVVPSTPRVGEDVGEAEEVGKRRVRFSLEGGQGVGLGIDDGERCDTPVKGPVGDASEVETVADGEVEEGLELERCMGRRDGGVEGDVGRESVAKSK"]}}, {"location": "join{[1289603:1289611](+), [1289715:1290313](+), [1290366:1291818](+)}", "type": "CDS", "id": "<unknown id>", "qualifiers": {"Name": ["input.path1.gene368"], "gene": ["input.path1.gene368"], "source": ["GlimmerHMM"], "transl_table": ["1"], "translation": ["MAEFIYAAPWVHQGGSSGTVTPSRLQSQLRTLSPPPKTVTKSVSSPQLKKFTQPPLERSESEVLNTIPDPRSATPLPTVTRNNSTDSSMHPDLSQEVATLSTKLIDAINHQTKLDDSLQQTRHELETARTRLAQLELQVKVHEQKVSQGLLVEKEVYDKMEKQLSSELSEEKRRRIDAEKAKRKTDNEVETLTTALFEEANGMVAAARKETEASEKRNEQLKQQLNDAETLQISMQEQLQDLKGVMEKMSAHGDDESNTLTTTTAPSTPGITPADKMSKMFDTNGQTPNTPGSEEISPNHPLHFTHLIHPILRSDLTSVKDFQDMLKISSRSAPNSRVSSGNYSSLNVLGLGSLSNSSSSSLPLSKSPGTPGNSSPRESLAGTANLKDEKFYKRALTEDIEPTLRLDIAPGLSWMARRTVINSITAGSLVVEPAPTPKFRGAIFACSLCGESRKGDEYARKFRFKTSESDDTRHPLCDWCLGRIRSTCDYISFLRMVAAGHWKAESEEEKKAAWEESVRLRERMFWSRIGGGVVPSFVAIRDSPRSPTFANGAGKLDGARSSEETQVSEKALDSAVDMDDPKETRKSEDDPFQSKDEDKVKRVSIGKTVISGEPKPADSLTQEEEKKIEEAAEAQLQDEVRKSMDAKAIENAKQNERPVSMPPSQDPSSKKKDERLSLTIPGSFE"]}}, {"location": "join{[1294240:1294260](-), [1292682:1293592](-)}", "type": "CDS", "id": "<unknown id>", "qualifiers": {"Name": ["input.path1.gene369"], "gene": ["input.path1.gene369"], "source": ["GlimmerHMM"], "transl_table": ["1"], "translation": ["MSVTVHFSRAPSLRPLHTLTSTLPTLDKAKFHILTAYTIESLFFQALQASGADAKSHRVFAEIARLKNYYGKIKAAEAAGEGKSGPTTKLDKDAAARFIRHGLAGNERYDREREERVAKEKARAALKAKMMAEKVNKKFDDGEESRVQEELGRKRKVDVQEEEDSSDDDDNDDDNILTGLEEPGQSANAEVPGSEEDHVDSENAEFYGDDKDADTPAKTQKKEKKDKKPKKSNKRRKSDMNAVPDSDSKAKSKNSASAKGASKKAPESIIPERGTAPRTRSETFNALLSGAFAEQKREKKDRKKKGKKA"]}}, {"location": "join{[1294883:1294968](+), [1295049:1295728](+), [1295785:1295867](+)}", "type": "CDS", "id": "<unknown id>", "qualifiers": {"Name": ["input.path1.gene370"], "gene": ["input.path1.gene370"], "source": ["GlimmerHMM"], "transl_table": ["1"], "translation": ["MHETDDPFTVVHAGFGSIALGILPNERIHPSTPPPTPATFQFTPNQRYLLRTLLRTPVLCATGFSPPDLLQLQLEKLVVNCIINPLTVMLDARNGSILYNYSLTRVMRLLLSEIAAVIRSLPELQHIPNVQQRFDTGRLESVVVGIANSTRDNISSMLADVRAGKQTEIDYINGYIVKKGEELGIKCFMNYMLMHMVKGKRAVISFEMGDGVPFVEARSREEELVIKDVLGEDVPLADVIPKAEVESRRPKEEDRLGGVPKLVFNAIPITFILDGASKILA"]}}, {"location": "join{[1295972:1296346](+), [1296477:1296742](+)}", "type": "CDS", "id": "<unknown id>", "qualifiers": {"Name": ["input.path1.gene371"], "gene": ["input.path1.gene371"], "source": ["GlimmerHMM"], "transl_table": ["1"], "translation": ["MSLFPTLRPPRLNPDADPSRTRALAFAIFHNSPSSPSPHRSPIPSPTTNTPHHIQNASSTWRSCPPRRPTAAPARPAAPAPAPARHSSTAAHPPAQQAPAPVQQAPAPQASQGPGLFGQMASTAAGVAVGSSIGHAIGGFFSGGSSAPAEASPQNTDFAQQHQQAQQSQPTGVCAGDIKNFNTCMTENNGNLTICGWYLDQLKACQQAASQY"]}}, {"location": "join{[1298204:1298307](+), [1298363:1298437](+)}", "type": "CDS", "id": "<unknown id>", "qualifiers": {"Name": ["input.path1.gene372"], "gene": ["input.path1.gene372"], "source": ["GlimmerHMM"], "transl_table": ["1"], "translation": ["MCFTLLNRKLVEHGIFFVVCQQHVPATHHDRSCGDYYRINFPNIRFVIIVIVVVEHGI"]}}, {"location": "join{[1298751:1298861](+), [1298998:1299017](+)}", "type": "CDS", "id": "<unknown id>", "qualifiers": {"Name": ["input.path1.gene373"], "gene": ["input.path1.gene373"], "source": ["GlimmerHMM"], "transl_table": ["1"], "translation": ["MFLPRNFQRGLDAIFIKCGGFCIETEAMDLDIPLYVANRISR"]}}, {"location": "[1299128:1300145](-)", "type": "CDS", "id": "<unknown id>", "qualifiers": {"ID": ["input.cds374.1"], "Name": ["input.path1.gene374"], "Note": ["single-exon"], "gene": ["input.path1.gene374"], "phase": ["0"], "source": ["GlimmerHMM"], "transl_table": ["1"], "translation": ["MSRPKILIVGCGAVGLSQGYLLSSAAEITYLVRPNRTPAFLPPKHLYDYKSNTLQTFSSYRVVESTAAVAGEKFFCVFDTLDGHAARSEGGVATLKAVGDLIRDEPSTFVMYDAVGLDMEQHYASVMNIDKKRLVLAISMLAHQPTEMISVPPAADRELVAKANLFYAHVGKQAGLTVVGPSPELMKKIESVYLPNGRLKVQRVPAMVGNLMPVVVPQLIAWHLEGWAAWPHLKQSGESWNLLLQAQKEVLNFPRFGWFGKVLSWFMGSWATAKIMEGLDKDAAPLPYHQFNAFHHGGKVILQDVEALEEIVVEGEKAKREVTALKEMCRRARKTLEK"]}}, {"location": "[1302278:1302644](-)", "type": "CDS", "id": "<unknown id>", "qualifiers": {"ID": ["input.cds375.1"], "Name": ["input.path1.gene375"], "Note": ["single-exon"], "gene": ["input.path1.gene375"], "phase": ["0"], "source": ["GlimmerHMM"], "transl_table": ["1"], "translation": ["MSQPSSDQKTPQSTGNRASTRMSTYSTAPTLTPSVAPSHLSTASSTAGDPKAQEIKSWNDGFERLEDKRLVQQRYMLNNEKTEKMSKLALGAKLDRALARRMSGQDAVFRPKAISEKKVQA"]}}, {"location": "join{[1305827:1305894](+), [1305986:1306851](+), [1306905:1307736](+), [1307803:1307837](+)}", "type": "CDS", "id": "<unknown id>", "qualifiers": {"Name": ["input.path1.gene376"], "gene": ["input.path1.gene376"], "source": ["GlimmerHMM"], "transl_table": ["1"], "translation": ["MAADGKNAARKKRVLVVGAGAAGMSCAHHLAEHRDAFDVTLVDAADYCGGQAFSIKLDKERHGAGWLNQGVQGGSYIFHHTMTMFARQGYKADPVKLQVSFGKDDLFWSNVFPTKLLERHQKEIKRFVGMLKVVRWFEIFFALIPIKILMKMFWFSDEFTNVVALPMVALFLGTGQYAPDVPAIIMERLCTSPTYGMWYPADKQSVVSNQPPMVVFPRFEHFYQDWRKDLEARGVTVRLSTEVTEVVKRDKSGVTVKIIKRTPAPDGHNPTSAWVTESDRRGVPQNAENGLNDADAPEETEHYDEIVLCVLADTAKRILSRTATFREKRVLGSAKFADDITVTHWDSAYMKKHYENFYNPSQAVSSLSGVDQSSRLTFAQKLFKPMYMIKMYPQDLSKLEMCFDCTNYQSQFPPEVPFDKHVFQTIYLNKKNQDLWPIDEIDESKIIRKDWWHQLCHSWTHYAFVVPWMWALNGRKRTRFAAAWTLVNAHEVAVMSGIAAAVDLGARYPEDLERDKFALLSFRLYYLLTYGKWYRKRAKQEGEGKDWASGEYGSVYRGPGVSSVERLTWREENGIKEGEENDVERITTLDGIGYAVRR"]}}, {"location": "join{[1308144:1308202](+), [1308254:1308643](+), [1309357:1309390](+)}", "type": "CDS", "id": "<unknown id>", "qualifiers": {"Name": ["input.path1.gene377"], "gene": ["input.path1.gene377"], "source": ["GlimmerHMM"], "transl_table": ["1"], "translation": ["MTPKTNLDIVFGAMTFGKEGEEQVRTSSLSTCSSILSTYQSHGGTSLDTSRFYGNGTSETHLAALNWSSLGLSVATKFYPNTAGLLGRPETHLSRADMRAALAESLHALGDVEKVDLWYLHAPDRSVPLEETLAVVNELYKEGKFDRWGRRLPLSERVF"]}}, {"location": "join{[1311614:1311888](-), [1311055:1311556](-), [1310912:1311004](-), [1310674:1310757](-), [1309920:1310506](-)}", "type": "CDS", "id": "<unknown id>", "qualifiers": {"Name": ["input.path1.gene378"], "gene": ["input.path1.gene378"], "source": ["GlimmerHMM"], "transl_table": ["1"], "translation": ["MPSWKRLIRFESTDGKILRGEPILPSPDFDVGKTTEETGLKAKIIDVANNDIFDPATKVTDQEATVKRLLGPVTTDEVPIIRCIGLNFIKHRRGRTLPPYPSTFIKANTCLNDHGAPIVIPKLAQDSQADYEGELCFIISKDAKNVSEADAYEYVGGYLCGNDVSSRKLQRDPKLAGTVPQWNFSKGFDTYAPLGPQIVSTEVVPDPSKLYLKTIVNGDVRQSETIDDLCFKIHTIVSYCSQGTTLKKGTVVMTGTPSGVGYAMKEPQFLKPGDIVEVNINAIGTLQNPLRLVKTAYNKPQPVAAHGHVCFTSSADHQLTQRRLHHGASHNTTTVRFRFRRFGRPRISNFPTTAPLLPSTIAPIYTSHLPSFSHIPHTLSLTQETVNATPHLKRLQQDLLLLTSFPDNTTLSWRPSWFAPPSLSSAYWTLHNPPHVVTEVLPRSEGAGHSIVTTRRLRGEHDGSAGWLRTEKEWERYCGLYGVPHDFLSEDQVRLMRMGLPRREGGGVCGM"]}}, {"location": "join{[1314233:1314661](+), [1314742:1314865](+), [1314912:1315407](+), [1316038:1316402](+)}", "type": "CDS", "id": "<unknown id>", "qualifiers": {"Name": ["input.path1.gene379"], "gene": ["input.path1.gene379"], "source": ["GlimmerHMM"], "transl_table": ["1"], "translation": ["MEPEAIRIRRWESGELISITKLCPEFQELYGAPYFVVHRANFQLAMYELAVSLGINIRVNAGVKEYHSESPSVTLWNGETHSADFIVAADGVKSEARKIVLGGRDQPPQQRGSAAYRAMVDTEVMRNDPELAWLLDVPGQNVCIAGGKSFNMVFAHPENLDPSTWNQKNVIEDMKKHFEGWDPCLVKLISMIEKTLKWPLLCGKPLDNWLSPSGRLLIIGDAAHAMVPYMSQGAAMAVEDGAALAEILSLIDSLSDLRPALELFQRQRILRTGQMQEASLVNGKIWHFPDGPEQEARDAAMRPGLDGRSSKDNPVQWGDPFTASWAYGYDAEAEIRNAWAEHRSMNVDELVTLTGAERQRYEIAVLHGQTKERALEKWFEEFRISPVVGQDAAGEAGENQAMAKARGQVESGEQQPEAMTDAQRMLQGMRAQIDALNSHADALEAQANALRTQADALKGWTDAFQRLGQ"]}}, {"location": "join{[1317432:1317466](-), [1317019:1317348](-)}", "type": "CDS", "id": "<unknown id>", "qualifiers": {"Name": ["input.path1.gene380"], "gene": ["input.path1.gene380"], "source": ["GlimmerHMM"], "transl_table": ["1"], "translation": ["MEIFGAGGSKHDRLLQRITSVGLSPYAKDRETFGTEIRKLRITVVVPEEMKDFETEDERAPLTTRLSEFLALGHFGALSQKIDTIEIFVDDRRAYVFSKEQSHFRLVWSHKWRRDSAMEE"]}}, {"location": "join{[1321215:1322814](+), [1322924:1323152](+)}", "type": "CDS", "id": "<unknown id>", "qualifiers": {"Name": ["input.path1.gene381"], "gene": ["input.path1.gene381"], "phase": ["0"], "source": ["GlimmerHMM"], "transl_table": ["1"], "translation": ["MTDVECELVPVKLDADVPAYTAVSYAWGPDPSRPRSIGIDGKKLDVTESAFEVVMAMAPESGERFVWVDFICINQEDVYERANQVKRMGAIYSMAKDVKVVLNTVTPVDLDDSDLVVHHLKKSNKQVAYGVGDLKMQVDQVKKAGKQRVSPGWAAVSRMFTREYWNRAWIVQEIAMAKKLIVIYGDNELSWEDLSSFTGAFRNPENGSTLDLLSVLFDGGSIPLAHVMKVNTITEIRDMYRNGGLMIHEIFSNGIRFNATDPRDNIYAFLGLAGVPTPPQIDPNYQIHPRELFLAATLTFLPTDQPLWFLKYAGRGFGDRTTESRICSLYDSDLPSWVPNWSSQLPKAHLRSIISTEHSPEHLPRTHTTENGTLLEVHAALFDTIVSTAPHPLLQDQNFSSAIELAPNYLKTMLHIGKDFKNLLSAFDAFVPDPYPIPTIPRDQLLWRLFLGSTTTSPSSIANYSECWSVHLQQINLLDDLLPAIPDFPEGTRTGPEHLRQALQDYMTIGADQETLDARVASLQKMERLFTDEEGDEVHYFAYGETLFVLRKVHQVAQLDESGEPAEEKGAGIGDERFELLGDCYVHGVEFGDVLAGQPESLRPIMIE"]}}, {"location": "join{[1325631:1327141](-), [1324401:1325584](-), [1323765:1324204](-)}", "type": "CDS", "id": "<unknown id>", "qualifiers": {"Name": ["input.path1.gene382"], "gene": ["input.path1.gene382"], "source": ["GlimmerHMM"], "transl_table": ["1"], "translation": ["MGLSKSSTPLSGRLIFHRAIADACYVSSLLSSAHGDHKCAAKYARQAVLVNRRIWAALEANAAARKAAFANQEELASASSDPMSSTRDDKGAPVISSITHEALKGPDFWSLIPCLYKALMQHSAVIASQGLLDEAIYMIQQAEKVAAAVGSRTLLIDNASRLADIWIQSGRPDKAKPLLDGLDVSEASKHLSSVPYHLSLARMHNASQNFEDEVAEYDTLEKLLRHLSSTTYLTSLESFTTDLDALSINVSALTLNEAPPEKAKSSRGTRTRATASKAAPKTAARTTTRTTRKAPLKAAPTTVSRVQSKASIVSGSETSSASDHCTSLHALHAEITYRRAATHLLQGEVTKAMEVLSNIEMEKEDRDGSHAWVHFKAMLAQAIKSIADDFTFNTLPESTIAFPSIPPKDRQSSEGVAKRPTIKPPTKIVRGKRQAPSSEDFVQLIQNAREKLVDAHSRYATAASNHIFRQLSAALSQATVLLSAVSQGRIRGSIHPLYSAYMSELPKQHALALAQGSVEVDHEPMSREIYLQWPTPAMEPTVIASPANFQHDYIDIIPESWAAISLALSEEQDEIYITRYERNNSPFVLKLPLARHSSRDLDEEEFLFVDGKREMEEIIELSDFTTRNAKNLTTKESKKQWWEDREALDTKLRELLLNIENIWLGGFTGIFSDHVRQPALLARFRKSFDNILSRHLPSRQKKTSQKKPSLDPRVLELFIGLGDASNEELDLDEALTDLIYFVVDILQFNGEPNAYDEIDFDAIVIETYDALRAYYDNAQHLPQTSHTILILDKNLHMLPWESLPCLEKLSISRLPSLAALRDRLRAARQPRNSDAPAGHYISASTGGTSMLNPSGDLKHTSQTLKPHLDGMAGPWTHIRDRPPSESEFEAALRAEALFVHLSENGIYEPSGMLSSYLTAGAPAVLGMLWDVTDRDCDRLAVRVGELWGLWPSSSSSSASSSPASGLAQDDAGDVPPTARKRKGKGKAVHLGDAETASKKKGRDAEGGRGMGLDEALKGARSACKLRYLNGGAAVVYGIPVYLE"]}}, {"location": "join{[1334140:1334215](-), [1333511:1334081](-)}", "type": "CDS", "id": "<unknown id>", "qualifiers": {"Name": ["input.path1.gene383"], "gene": ["input.path1.gene383"], "phase": ["0"], "source": ["GlimmerHMM"], "transl_table": ["1"], "translation": ["MAAIESLARRGIEENGSATDGVVLRVRFSVPSLPSLPQPSTNKNPRLKTAHDALTTHLTHQSRTLNSATAILTGPRAILPPADEIQVLLPLIESTLELIPHTSPQVLIALSQLTHSTRELLEHFSNVSDSLHMSRQKTLEASRKLRSSKDQLAEWKKDMDAREVGTHYIEAGDWDRRLRERETGTACGDVVRGFEEVCGRWRERLCEGLGVASA"]}}, {"location": "join{[1338180:1338313](-), [1337921:1338151](-), [1336902:1337670](-)}", "type": "CDS", "id": "<unknown id>", "qualifiers": {"Name": ["input.path1.gene384"], "gene": ["input.path1.gene384"], "source": ["GlimmerHMM"], "transl_table": ["1"], "translation": ["MRFSRAAARASAQLCTCSSTRNFATSSLRSRAFQGKCAAPQALQQGDLVLLKDKKHGSNEGKLVKLQASKIIQSHHGNLAHADVIGKEPRQLVHSSRGHSYRIHEPTLAEYVRLTPRLVTPSYATEQEAEDPVYLGESVTDLQEAAMDSWRRSRGAVVHTLDISAKHSKHARKIVEGFRNGMYADSVDFYVGDVASWIAEQQKSRQSQTPFLSHVILDLPGADGYLEAVASALKVNGLLAVFNPSITQIAEVSELIRKERMPYLLDQVIELGASTIREWDVRAVRPRATLKKMERRDVPASPPSEGAVDAVEGQEARDEELAQDLATQEEKWAMVCRPKAGQEVVGGGFLGLWRKMEPPSSTGESPARDEAAGGEA"]}}, {"location": "join{[1338816:1338843](+), [1338850:1339507](+), [1339557:1340344](+), [1340782:1340799](+), [1341416:1341422](+)}", "type": "CDS", "id": "<unknown id>", "qualifiers": {"Name": ["input.path1.gene385"], "gene": ["input.path1.gene385"], "source": ["GlimmerHMM"], "transl_table": ["1"], "translation": ["MLVAQPHLQLDQEKWHRVEKDLFLGTSWASQAYIHIKRKKEEELTDDDRVIVDVRTGKLDPSIGDKTQASEKWESRPAGIWIKRSAKRHASDSKKTITAVDVLFGADAVESRPGWELVPNGALHLDTGGEDKSPHLTIRRGQPVKVKKPVPTITKDGKFKIMQISDLHLSTGVRPCRDPEPKGYNGGHCDADSRTMEFIEKILDDEKPDMVVLSGDQVNGGTAPDLPSALFKITSVLISRKIPYAAIFGNHDDEGTLNRLNQMQLYESLPYSLSEAGPTSPDGSMGVGNYYVEVQAHSSKHSALTLYFLDTHSRSLDEKKHKGYDWLKQNQIQWFKKAAQGLKEPHSKYTHIHLDMAFIHIPLPEYGIVENERLGQWKEGITAPKFNSMFKDALVEEGIKVVSCGHDHANDYCAMSKSQKGEPELWMCYAGGSGFGGYGGYNGYHRRIRVFEVDTNQGRISTWKRLEYGDVKARLDEQVIVDQGKVLALQNTGSPEF"]}}, {"location": "join{[1344512:1344667](-), [1343913:1344257](-), [1343454:1343550](-), [1343119:1343400](-), [1342672:1343011](-), [1342158:1342606](-), [1342052:1342100](-), [1341733:1341825](-)}", "type": "CDS", "id": "<unknown id>", "qualifiers": {"Name": ["input.path1.gene386"], "gene": ["input.path1.gene386"], "source": ["GlimmerHMM"], "transl_table": ["1"], "translation": ["MDFVEPPFGGEGVEVPLVSATVMRPDDDEWYSFATRLDLSQSQEEIAEFIQSGLVDLILLSVKVLIGTIVHSYDSVVNHMFEKLCGTTIQWYDIARRRRGPSKAADRALEAKMMENGWCVHQIDKILSTFSYQTAYYFARLPRPRSARLGHDRCSKASCKGWDSKPVQVAPPGIPFSDQDLREIKGKAIDKMNIVYSSNNPTKLAYSLSCGWTTRSWTLQEGCLPPLTVYALADGIYSHEARQFGQRFSMGKLNYAIRFAYVLVKKRFTAPKFVMAARGLTPEIVAQDFEYPYAEIWNELLDRSSSQPADIPAIFANLIGISAYEVLKRDSEEKRVALIIRQQTVLPVEILYNTGPRLRGKLHAQRVPTIRQTQEPLDLQDDVAEESIGLLNVSEPEVQVFKNGWVLKDRLQVRNGDKEYFPCMFSTTDVNIPTSEFLLKRTSKCQAKDKEIAVTRVIDPSPLNDSQGVEETVQGHCFIYDSGSLRAMSLGLIDDAPGAHMVIIGRSKERLTLRYSEPIRFTRITRKRQNFGTLPVVECQCNIHESKQFVDIVYDAEDLGSLLDGSTKNPTIQVPGWQTSSWARYVDRASVVGNSCGSCA"]}}, {"location": "[1341733:1419185]", "type": "cand_cluster", "id": "<unknown id>", "qualifiers": {"candidate_cluster_number": ["1"], "contig_edge": ["False"], "detection_rules": ["(Terpene_synth or Terpene_synth_C or phytoene_synt or Lycopene_cycl or terpene_cyclase or NapT7 or fung_ggpps or fung_ggpps2 or trichodiene_synth or TRI5)", "cds(Condensation and (AMP-binding or A-OX))"], "kind": ["neighbouring"], "product": ["terpene", "NRPS"], "protoclusters": ["1", "2"], "tool": ["antismash"]}}, {"location": "[1341733:1419185]", "type": "region", "id": "<unknown id>", "qualifiers": {"candidate_cluster_numbers": ["1", "2", "3"], "contig_edge": ["False"], "product": ["terpene", "NRPS"], "region_number": ["1"], "rules": ["(Terpene_synth or Terpene_synth_C or phytoene_synt or Lycopene_cycl or terpene_cyclase or NapT7 or fung_ggpps or fung_ggpps2 or trichodiene_synth or TRI5)", "cds(Condensation and (AMP-binding or A-OX))"], "subregion_numbers": [], "tool": ["antismash"]}}, {"location": "[1341733:1358404]", "type": "protocluster", "id": "<unknown id>", "qualifiers": {"aStool": ["rule-based-clusters"], "contig_edge": ["False"], "core_location": ["join{[1352184:1352207](-), [1350947:1351550](-), [1350289:1350884](-)}"], "cutoff": ["20000"], "detection_rule": ["(Terpene_synth or Terpene_synth_C or phytoene_synt or Lycopene_cycl or terpene_cyclase or NapT7 or fung_ggpps or fung_ggpps2 or trichodiene_synth or TRI5)"], "neighbourhood": ["10000"], "product": ["terpene"], "protocluster_number": ["1"], "tool": ["antismash"]}}, {"location": "join{[1352184:1352207](-), [1350947:1351550](-), [1350289:1350884](-)}", "type": "proto_core", "id": "<unknown id>", "qualifiers": {"aStool": ["rule-based-clusters"], "tool": ["antismash"], "cutoff": ["20000"], "detection_rule": ["(Terpene_synth or Terpene_synth_C or phytoene_synt or Lycopene_cycl or terpene_cyclase or NapT7 or fung_ggpps or fung_ggpps2 or trichodiene_synth or TRI5)"], "neighbourhood": ["10000"], "product": ["terpene"], "protocluster_number": ["1"]}}, {"location": "[1341733:1358404]", "type": "cand_cluster", "id": "<unknown id>", "qualifiers": {"candidate_cluster_number": ["2"], "contig_edge": ["False"], "detection_rules": ["(Terpene_synth or Terpene_synth_C or phytoene_synt or Lycopene_cycl or terpene_cyclase or NapT7 or fung_ggpps or fung_ggpps2 or trichodiene_synth or TRI5)"], "kind": ["single"], "product": ["terpene"], "protoclusters": ["1"], "tool": ["antismash"]}}, {"location": "join{[1347823:1347838](-), [1347226:1347304](-), [1347024:1347189](-), [1346854:1346957](-), [1345720:1346802](-), [1345508:1345667](-)}", "type": "CDS", "id": "<unknown id>", "qualifiers": {"Name": ["input.path1.gene387"], "gene": ["input.path1.gene387"], "gene_functions": ["biosynthetic-additional (smcogs) SMCOG1043:hydroxymethylglutaryl-CoA synthase (Score: 215.3; E-value: 2.2e-65)"], "gene_kind": ["biosynthetic-additional"], "source": ["GlimmerHMM"], "transl_table": ["1"], "translation": ["MKAGWDKASLPRKFPHWEQPAPKPRGDVIALNLISIREQASPHNLAVPSCLAPPARIQHSNCTCCGKMPAPKNVGIKAIELYIPGQTLDQAQFETHQGVSAGKYTIGLGLRSMNYCTDREDVCSLALTAVSSLLAKYSIDPQSIGRLEVGTESPFDKAKSVKSVLTQLFGDNHSLEGADTVNACYGGTNALFNAINWVESRSWDGRDAIVVASDIALYKQSAARPTGGAGCVAILIGPDAPIVSLPGLRGTFMKHAYDFYKPEMSSEYPFVDGHLSISCYLSALDGCYADLRRNAERVSGDVERFPEDNAVLARKKETFVDIFDYMAFHTPNCKLVSKSYGRLMYNDFLQDKTHEAFGNVPKHLHDLGYTDSLASKELETCFVQLSKPQFKSRIEPCIQAPSQCGNMYTASLYCSLLSLITEIGSESIQNKTIGLFSYGSGIASTLFTMQVVGDISHIIEKVDLTARLKQRHVATPTEYEAACKLRETAYGKNNYTPQGSLENIGEGVYYLEHVDDQYRRTYGIKGPATNGAH"]}}, {"location": "join{[1345720:1346428](-), [1345535:1345667](-)}", "type": "PFAM_domain", "id": "<unknown id>", "qualifiers": {"aSDomain": ["HMG_CoA_synt_C"], "aSTool": ["clusterhmmer"], "database": ["32.0"], "db_xref": ["PF08540.10"], "description": ["Hydroxymethylglutaryl-coenzyme A synthase C terminal"], "detection": ["hmmscan"], "domain_id": ["clusterhmmer_input.path1.gene387_0002"], "evalue": ["4.00E-98"], "label": ["input.path1.gene387"], "locus_tag": ["input.path1.gene387"], "protein_end": ["525"], "protein_start": ["245"], "score": ["328.5"], "tool": ["antismash"], "translation": ["PGLRGTFMKHAYDFYKPEMSSEYPFVDGHLSISCYLSALDGCYADLRRNAERVSGDVERFPEDNAVLARKKETFVDIFDYMAFHTPNCKLVSKSYGRLMYNDFLQDKTHEAFGNVPKHLHDLGYTDSLASKELETCFVQLSKPQFKSRIEPCIQAPSQCGNMYTASLYCSLLSLITEIGSESIQNKTIGLFSYGSGIASTLFTMQVVGDISHIIEKVDLTARLKQRHVATPTEYEAACKLRETAYGKNNYTPQGSLENIGEGVYYLEHVDDQYRRTYGIK"]}}, {"location": "join{[1347024:1347072](-), [1346854:1346957](-), [1345720:1346802](-), [1345541:1345667](-)}", "type": "aSDomain", "id": "<unknown id>", "qualifiers": {"aSDomain": ["TIGR01833"], "aSTool": ["tigrfam"], "description": ["HMG-CoA-S_euk: hydroxymethylglutaryl-CoA synthase"], "detection": ["hmmscan"], "domain_id": ["TIGRFam_input.path1.gene387_0001"], "evalue": ["1.00E-184"], "identifier": ["TIGR01833"], "label": ["input.path1.gene387"], "locus_tag": ["input.path1.gene387"], "protein_end": ["523"], "protein_start": ["70"], "score": ["612.8"], "tool": ["antismash"], "translation": ["PKNVGIKAIELYIPGQTLDQAQFETHQGVSAGKYTIGLGLRSMNYCTDREDVCSLALTAVSSLLAKYSIDPQSIGRLEVGTESPFDKAKSVKSVLTQLFGDNHSLEGADTVNACYGGTNALFNAINWVESRSWDGRDAIVVASDIALYKQSAARPTGGAGCVAILIGPDAPIVSLPGLRGTFMKHAYDFYKPEMSSEYPFVDGHLSISCYLSALDGCYADLRRNAERVSGDVERFPEDNAVLARKKETFVDIFDYMAFHTPNCKLVSKSYGRLMYNDFLQDKTHEAFGNVPKHLHDLGYTDSLASKELETCFVQLSKPQFKSRIEPCIQAPSQCGNMYTASLYCSLLSLITEIGSESIQNKTIGLFSYGSGIASTLFTMQVVGDISHIIEKVDLTARLKQRHVATPTEYEAACKLRETAYGKNNYTPQGSLENIGEGVYYLEHVDDQYRRTYG"]}}, {"location": "join{[1347024:1347072](-), [1346854:1346957](-), [1346440:1346802](-)}", "type": "PFAM_domain", "id": "<unknown id>", "qualifiers": {"aSDomain": ["HMG_CoA_synt_N"], "aSTool": ["clusterhmmer"], "database": ["32.0"], "db_xref": ["PF01154.17"], "description": ["Hydroxymethylglutaryl-coenzyme A synthase N terminal"], "detection": ["hmmscan"], "domain_id": ["clusterhmmer_input.path1.gene387_0001"], "evalue": ["1.40E-76"], "label": ["input.path1.gene387"], "locus_tag": ["input.path1.gene387"], "protein_end": ["241"], "protein_start": ["70"], "score": ["256.2"], "tool": ["antismash"], "translation": ["PKNVGIKAIELYIPGQTLDQAQFETHQGVSAGKYTIGLGLRSMNYCTDREDVCSLALTAVSSLLAKYSIDPQSIGRLEVGTESPFDKAKSVKSVLTQLFGDNHSLEGADTVNACYGGTNALFNAINWVESRSWDGRDAIVVASDIALYKQSAARPTGGAGCVAILIGPDAP"]}}, {"location": "join{[1349206:1349376](-), [1349037:1349059](-), [1348257:1348905](-)}", "type": "CDS", "id": "<unknown id>", "qualifiers": {"Name": ["input.path1.gene388"], "gene": ["input.path1.gene388"], "source": ["GlimmerHMM"], "transl_table": ["1"], "translation": ["MDALNSRLVELERRNNALNLNNPGNRVNGATAQIAITTRGSDWYFAVCAVMTVAGIADPKVAGQFREIFYVRYIDWFVTTPLLLLDLLLTAGMPWPTILFVCFADWVMIITGLVGALVQSRYKWGYFTFGCAALFYILYHLGWESRRNANRYGSDVGKAFLFCGSLTGVLWLLYPVAWGVCEGGNVISPDSEAVFYGILDLLAKPVFGALLIWGHRNIEPARLGLKIHDYDDVATDDAVHKKRPRNDYGTPVGANAAGTSAAPTDGLGGNTPANPTHDV"]}}, {"location": "join{[1349206:1349250](-), [1349037:1349059](-), [1348446:1348905](-)}", "type": "PFAM_domain", "id": "<unknown id>", "qualifiers": {"aSDomain": ["Bac_rhodopsin"], "aSTool": ["clusterhmmer"], "database": ["32.0"], "db_xref": ["PF01036.18"], "description": ["Bacteriorhodopsin-like protein"], "detection": ["hmmscan"], "domain_id": ["clusterhmmer_input.path1.gene388_0003"], "evalue": ["1.50E-49"], "label": ["input.path1.gene388"], "locus_tag": ["input.path1.gene388"], "protein_end": ["217"], "protein_start": ["42"], "score": ["168.6"], "tool": ["antismash"], "translation": ["WYFAVCAVMTVAGIADPKVAGQFREIFYVRYIDWFVTTPLLLLDLLLTAGMPWPTILFVCFADWVMIITGLVGALVQSRYKWGYFTFGCAALFYILYHLGWESRRNANRYGSDVGKAFLFCGSLTGVLWLLYPVAWGVCEGGNVISPDSEAVFYGILDLLAKPVFGALLIWGHRN"]}}, {"location": "join{[1352184:1352207](-), [1350947:1351550](-), [1350289:1350884](-)}", "type": "CDS", "id": "<unknown id>", "qualifiers": {"Name": ["input.path1.gene389"], "gene": ["input.path1.gene389"], "gene_functions": ["biosynthetic (rule-based-clusters) terpene: phytoene_synt"], "gene_kind": ["biosynthetic"], "sec_met_domain": ["phytoene_synt (E-value: 4.3e-29, bitscore: 96.9, seeds: 8, tool: rule-based-clusters)"], "source": ["GlimmerHMM"], "transl_table": ["1"], "translation": ["MGYEYAFVSLAYQFILGLPLSNTVLPILIPTVYLWFVDTLALKRGTWVISNGTKYGVHLWDGLEIEEALFFLLTNILIVFGQLAFDNALAILYTFPKLFPNPAVLPSPLTLVEALLTSTSKYDEARLVGLQEAVIRLKRKSRSFYLASATFQGQLRSDLMLLYSFCRVADDLVDNASSAEDAQMWIAKLQKFLELVYGDKEKSGSRVEPLSREPLQDLLRGFDMDLAFNTAPPIETEADLELYAERVAGTVAQMCNELIFHLYKTSQSLEEQDRIIQAGNRMGVALQYVNIARDITVDAKIGRVYLPKAWLKEVGKTYDSVLETPNGMEIEDLRSRLLDKAFALYEESRGAIEELPVEARGPIRVAVESYMEIGRVLRQKGYVVKAGRATVPKWRRLRVAWRTLNQ"]}}, {"location": "join{[1350947:1351165](-), [1350325:1350884](-)}", "type": "PFAM_domain", "id": "<unknown id>", "qualifiers": {"aSDomain": ["SQS_PSY"], "aSTool": ["clusterhmmer"], "database": ["32.0"], "db_xref": ["PF00494.19"], "description": ["Squalene/phytoene synthase"], "detection": ["hmmscan"], "domain_id": ["clusterhmmer_input.path1.gene389_0004"], "evalue": ["7.20E-62"], "label": ["input.path1.gene389"], "locus_tag": ["input.path1.gene389"], "protein_end": ["395"], "protein_start": ["136"], "score": ["209.3"], "tool": ["antismash"], "translation": ["LKRKSRSFYLASATFQGQLRSDLMLLYSFCRVADDLVDNASSAEDAQMWIAKLQKFLELVYGDKEKSGSRVEPLSREPLQDLLRGFDMDLAFNTAPPIETEADLELYAERVAGTVAQMCNELIFHLYKTSQSLEEQDRIIQAGNRMGVALQYVNIARDITVDAKIGRVYLPKAWLKEVGKTYDSVLETPNGMEIEDLRSRLLDKAFALYEESRGAIEELPVEARGPIRVAVESYMEIGRVLRQKGYVVKAGRATVPKWR"]}}, {"location": "[1351330:1351537](-)", "type": "aSDomain", "id": "<unknown id>", "qualifiers": {"aSDomain": ["TIGR03462"], "aSTool": ["tigrfam"], "description": ["CarR_dom_SF: lycopene cyclase domain"], "detection": ["hmmscan"], "domain_id": ["TIGRFam_input.path1.gene389_0002"], "evalue": ["4.60E-12"], "identifier": ["TIGR03462"], "label": ["input.path1.gene389"], "locus_tag": ["input.path1.gene389"], "protein_end": ["81"], "protein_start": ["12"], "score": ["44.3"], "tool": ["antismash"], "translation": ["QFILGLPLSNTVLPILIPTVYLWFVDTLALKRGTWVISNGTKYGVHLWDGLEIEEALFFLLTNILIVFG"]}}, {"location": "join{[1357441:1357597](+), [1357626:1357866](+), [1357924:1358404](+)}", "type": "CDS", "id": "<unknown id>", "qualifiers": {"Name": ["input.path1.gene390"], "gene": ["input.path1.gene390"], "phase": ["0"], "source": ["GlimmerHMM"], "transl_table": ["1"], "translation": ["MTSPPSPSARQLIWQHVYRTLVKHAKPDSRFHYDFLSATPDFRDSAAAIDRLHHPHDAGQQPRGAAVPRAARWQEGARRDVQAAEGLRAAESAADSRRGHARGELAGWDGEAGGGAAGRVGAVEGRGGEGGFGLFEVQWALLHDMKVLGERVPVVAVAHDCQVVDEAEIGLEPIRPEKKAEVQCDFVVTPERVFEVEGAVKPSSGINFETVDPAALENIPPLQELKGIRMMESIMKGGGFVQEEKKDQGPTAEEQAGIDMMEKIMRGFNGSSSTTKEKPRDPLSSNSNDTK"]}}, {"location": "[1358137:1419185]", "type": "protocluster", "id": "<unknown id>", "qualifiers": {"aStool": ["rule-based-clusters"], "contig_edge": ["False"], "core_location": ["[1378137:1399185]"], "cutoff": ["20000"], "detection_rule": ["cds(Condensation and (AMP-binding or A-OX))"], "neighbourhood": ["20000"], "product": ["NRPS"], "protocluster_number": ["2"], "tool": ["antismash"]}}, {"location": "[1378137:1399185]", "type": "proto_core", "id": "<unknown id>", "qualifiers": {"aStool": ["rule-based-clusters"], "tool": ["antismash"], "cutoff": ["20000"], "detection_rule": ["cds(Condensation and (AMP-binding or A-OX))"], "neighbourhood": ["20000"], "product": ["NRPS"], "protocluster_number": ["2"]}}, {"location": "[1358137:1419185]", "type": "cand_cluster", "id": "<unknown id>", "qualifiers": {"candidate_cluster_number": ["3"], "contig_edge": ["False"], "detection_rules": ["cds(Condensation and (AMP-binding or A-OX))"], "kind": ["single"], "product": ["NRPS"], "protoclusters": ["2"], "tool": ["antismash"]}}, {"location": "join{[1363861:1364011](-), [1363487:1363812](-), [1363370:1363391](-), [1363054:1363320](-), [1362465:1363006](-), [1361948:1362159](-), [1360417:1360687](-), [1359897:1359925](-)}", "type": "CDS", "id": "<unknown id>", "qualifiers": {"Name": ["input.path1.gene391"], "gene": ["input.path1.gene391"], "source": ["GlimmerHMM"], "transl_table": ["1"], "translation": ["MTPPVQNGVDATVSNGTSNGANGSGKRPIFVAGCSGGVYDRKRAIHDMAKNEPHVDVITGDWMSECNMTLRGSDKRDKLAKKQLSAVGAAYEPYFLEEVDPAIPWLARNKTKICVNAGASDVEGLANEVKKLVAKHGVDLKVAYVDGDDCTDAALELYRIATCFAAGADIVVCGRVADASPTVGAAMWWHGWTRENNIQEVASALMVGHVIECSTYATGGYYSGFKDLGVNDTDMGYPIAAIESNGEAVYTMEKGKHGLINIQTVASQLLYEIQGPYYYNSDVTAQIENVKLEQVGENAVRMSGIKGLPAPPTTKVGITAKGGYQAEFHFYLTGLDIEEKAKMIERQTIAAMGDYAKEFSCLKFQVAGSIPEDPQSQNEATVDMRIFAQTQNADLLSAGAMIDSDRGSFARFCIENLLQGYPGSTMAPDMRTAMGLFVRHEDEYEWLRTLLSVEKLRELLGKDDKGKNIDRCEMPNIYAVHFLLRDHLDRGFNATSGFDSLGKNLPKIRAYLIDHPEVKFDDFAAAYSTSFNIKWDYDPQNVIITKTDDERAEISINPIYEEHLRQLKNWTVEGVFRRRFEEMTEIIDSYANYEKRIPLNESD"]}}, {"location": "join{[1363861:1363921](-), [1363487:1363812](-), [1363370:1363391](-), [1363054:1363320](-), [1362670:1363006](-)}", "type": "PFAM_domain", "id": "<unknown id>", "qualifiers": {"aSDomain": ["AtuA"], "aSTool": ["clusterhmmer"], "database": ["32.0"], "db_xref": ["PF07287.11"], "description": ["Acyclic terpene utilisation family protein AtuA"], "detection": ["hmmscan"], "domain_id": ["clusterhmmer_input.path1.gene391_0005"], "evalue": ["3.50E-108"], "label": ["input.path1.gene391"], "locus_tag": ["input.path1.gene391"], "protein_end": ["366"], "protein_start": ["30"], "score": ["361.5"], "tool": ["antismash"], "translation": ["VAGCSGGVYDRKRAIHDMAKNEPHVDVITGDWMSECNMTLRGSDKRDKLAKKQLSAVGAAYEPYFLEEVDPAIPWLARNKTKICVNAGASDVEGLANEVKKLVAKHGVDLKVAYVDGDDCTDAALELYRIATCFAAGADIVVCGRVADASPTVGAAMWWHGWTRENNIQEVASALMVGHVIECSTYATGGYYSGFKDLGVNDTDMGYPIAAIESNGEAVYTMEKGKHGLINIQTVASQLLYEIQGPYYYNSDVTAQIENVKLEQVGENAVRMSGIKGLPAPPTTKVGITAKGGYQAEFHFYLTGLDIEEKAKMIERQTIAAMGDYAKEFSCLKFQV"]}}, {"location": "join{[1365343:1365403](-), [1365173:1365325](-), [1364647:1365122](-)}", "type": "CDS", "id": "<unknown id>", "qualifiers": {"Name": ["input.path1.gene392"], "gene": ["input.path1.gene392"], "source": ["GlimmerHMM"], "transl_table": ["1"], "translation": ["MPNLFVFAHLPFANNEVREEALGSRIHPLQAQEKLARISDHAKQNEPDTLRYFFSAPREESDVKSIYVIEEYTSRAAFDTHMASADVKDIEKWLSGNIEHFKGEATIDMAEIGASFTRPGIVHAKDPWICYAAIKYKEGKRAVALEPWKHVASETEKNEAETLSYAILKDSGNPEIIRTLEVYASQEYFKDVHVPSKAVQENVKSYGNEIRESIQHVFLQYRGGFLGR"]}}, {"location": "join{[1365173:1365292](-), [1365055:1365122](-)}", "type": "PFAM_domain", "id": "<unknown id>", "qualifiers": {"aSDomain": ["ABM"], "aSTool": ["clusterhmmer"], "database": ["32.0"], "db_xref": ["PF03992.16"], "description": ["Antibiotic biosynthesis monooxygenase"], "detection": ["hmmscan"], "domain_id": ["clusterhmmer_input.path1.gene392_0006"], "evalue": ["6.80E-05"], "label": ["input.path1.gene392"], "locus_tag": ["input.path1.gene392"], "protein_end": ["93"], "protein_start": ["31"], "score": ["22.9"], "tool": ["antismash"], "translation": ["QEKLARISDHAKQNEPDTLRYFFSAPREESDVKSIYVIEEYTSRAAFDTHMASADVKDIEKW"]}}, {"location": "join{[1367823:1367967](-), [1367362:1367647](-), [1367205:1367314](-), [1366983:1367156](-), [1366614:1366665](-), [1366272:1366564](-), [1365823:1366227](-)}", "type": "CDS", "id": "<unknown id>", "qualifiers": {"Name": ["input.path1.gene393"], "gene": ["input.path1.gene393"], "gene_functions": ["transport (smcogs) SMCOG1005:Drug resistance transporter, EmrB/QacA (Score: 102.6; E-value: 2.7e-31)"], "gene_kind": ["transport"], "source": ["GlimmerHMM"], "transl_table": ["1"], "translation": ["MGEKRPEEDKIVQEEYSVSDSDALSINDAARGDNLPDNYFMSFSFIGTDIGPSQNMAWVNIARTLAESTMFLVSGRLSDLFGRRWFFIGGNFICLIGVIVGACAPNVNTLIIASAVYGLGECIQLSFGVAIGELVKNKHRPVVMSFIFATSAPIATFGPKIARAFVQNPSLGWRWTYYLNIIVIGLAVILLFFCYHPPTFELLHEHKSKKQQIKELDYPGMFLWTAGLVIFLMGISWQVSVMYTTDIDYAGWLSCTVSAATALGQVAGGGMIKAFGHTRYWLILSAFGMVAFVSSCASLTPSTKDRGIAFTIIGPFFVGFIELAALALAPLFCKPEELGVSSGMLASIRAAGGSIAVAVYSTILTNRLSTTLPNVVGGAAMEAGLPASDVPGVLAAVSAGTVAEAPGVTPSILAAIGEAVPTAYSQAFKTVYLASLGFGGIAIIGSLLTVDPEKHLTDKVERRLHGKGIGESGITREEKEETPGV"]}}, {"location": "join{[1366614:1366632](-), [1366272:1366564](-), [1365880:1366227](-)}", "type": "PFAM_domain", "id": "<unknown id>", "qualifiers": {"aSDomain": ["TRI12"], "aSTool": ["clusterhmmer"], "database": ["32.0"], "db_xref": ["PF06609.13"], "description": ["Fungal trichothecene efflux pump (TRI12)"], "detection": ["hmmscan"], "domain_id": ["clusterhmmer_input.path1.gene393_0008"], "evalue": ["1.50E-23"], "label": ["input.path1.gene393"], "locus_tag": ["input.path1.gene393"], "protein_end": ["467"], "protein_start": ["248"], "score": ["83.1"], "tool": ["antismash"], "translation": ["YAGWLSCTVSAATALGQVAGGGMIKAFGHTRYWLILSAFGMVAFVSSCASLTPSTKDRGIAFTIIGPFFVGFIELAALALAPLFCKPEELGVSSGMLASIRAAGGSIAVAVYSTILTNRLSTTLPNVVGGAAMEAGLPASDVPGVLAAVSAGTVAEAPGVTPSILAAIGEAVPTAYSQAFKTVYLASLGFGGIAIIGSLLTVDPEKHLTDKVERRLHGK"]}}, {"location": "join{[1367823:1367832](-), [1367362:1367647](-), [1367205:1367314](-), [1366983:1367156](-), [1366662:1366665](-)}", "type": "PFAM_domain", "id": "<unknown id>", "qualifiers": {"aSDomain": ["TRI12"], "aSTool": ["clusterhmmer"], "database": ["32.0"], "db_xref": ["PF06609.13"], "description": ["Fungal trichothecene efflux pump (TRI12)"], "detection": ["hmmscan"], "domain_id": ["clusterhmmer_input.path1.gene393_0007"], "evalue": ["2.10E-31"], "label": ["input.path1.gene393"], "locus_tag": ["input.path1.gene393"], "protein_end": ["238"], "protein_start": ["45"], "score": ["109.0"], "tool": ["antismash"], "translation": ["IGTDIGPSQNMAWVNIARTLAESTMFLVSGRLSDLFGRRWFFIGGNFICLIGVIVGACAPNVNTLIIASAVYGLGECIQLSFGVAIGELVKNKHRPVVMSFIFATSAPIATFGPKIARAFVQNPSLGWRWTYYLNIIVIGLAVILLFFCYHPPTFELLHEHKSKKQQIKELDYPGMFLWTAGLVIFLMGISWQ"]}}, {"location": "join{[1369122:1369193](+), [1369244:1369422](+), [1369475:1369545](+), [1369632:1369722](+), [1370163:1370434](+), [1370543:1370595](+), [1371112:1371124](+)}", "type": "CDS", "id": "<unknown id>", "qualifiers": {"NRPS_PKS": ["Domain: AMP-binding (6-225). E-value: 2.4e-29. Score: 93.9. Matches aSDomain: nrpspksdomains_input.path1.gene394_AMP-binding.1", "type: NRPS-like protein"], "Name": ["input.path1.gene394"], "gene": ["input.path1.gene394"], "gene_functions": ["biosynthetic-additional (rule-based-clusters) AMP-binding", "biosynthetic-additional (smcogs) SMCOG1002:AMP-dependent synthetase and ligase (Score: 112.2; E-value: 3.7e-34)"], "gene_kind": ["biosynthetic-additional"], "sec_met_domain": ["AMP-binding (E-value: 5.4e-37, bitscore: 122.6, seeds: 400, tool: rule-based-clusters)"], "source": ["GlimmerHMM"], "transl_table": ["1"], "translation": ["MSNTSQVEVVNFIHAILWCGAIAVLINPLSTEHEVAHCLDVSQPRLIAADDSTWPTLFEAAKRHGFSGIETISMHGAQSPFENHFRLETLFDHEQLLPAFDLSQGDTSMLGIRATEPAYWASSIRGVFFAPLCHIYDSAHRVGSVGKLFAGNEARLVDDDGKDVAEGEQGEMLVRGPSVFRRYMCNEEATRDTFDGEWMRTGDVLRVNTEGYWYFVERKKELIKYKGYQVPPAELEAHLNSHPSINE"]}}, {"location": "join{[1369140:1369193](+), [1369244:1369422](+), [1369475:1369545](+), [1369632:1369722](+), [1370163:1370429](+)}", "type": "aSDomain", "id": "<unknown id>", "qualifiers": {"aSDomain": ["AMP-binding"], "aSTool": ["nrps_pks_domains"], "database": ["nrpspksdomains.hmm"], "detection": ["hmmscan"], "domain_id": ["nrpspksdomains_input.path1.gene394_AMP-binding.1"], "evalue": ["2.40E-29"], "label": ["input.path1.gene394_AMP-binding.1"], "locus_tag": ["input.path1.gene394"], "protein_end": ["225"], "protein_start": ["6"], "score": ["93.9"], "tool": ["antismash"], "translation": ["VEVVNFIHAILWCGAIAVLINPLSTEHEVAHCLDVSQPRLIAADDSTWPTLFEAAKRHGFSGIETISMHGAQSPFENHFRLETLFDHEQLLPAFDLSQGDTSMLGIRATEPAYWASSIRGVFFAPLCHIYDSAHRVGSVGKLFAGNEARLVDDDGKDVAEGEQGEMLVRGPSVFRRYMCNEEATRDTFDGEWMRTGDVLRVNTEGYWYFVERKKELIKY"]}}, {"location": "[1369140:1370429]", "type": "aSModule", "id": "<unknown id>", "qualifiers": {"domains": ["nrpspksdomains_input.path1.gene394_AMP-binding.1"], "incomplete": null, "locus_tags": ["input.path1.gene394"], "starter_module": null, "tool": ["antismash"], "type": ["nrps"]}}, {"location": "join{[1369700:1369722](+), [1370163:1370429](+)}", "type": "PFAM_domain", "id": "<unknown id>", "qualifiers": {"aSDomain": ["AMP-binding"], "aSTool": ["clusterhmmer"], "database": ["32.0"], "db_xref": ["PF00501.28"], "description": ["AMP-binding enzyme"], "detection": ["hmmscan"], "domain_id": ["clusterhmmer_input.path1.gene394_0009"], "evalue": ["9.60E-28"], "label": ["input.path1.gene394"], "locus_tag": ["input.path1.gene394"], "protein_end": ["225"], "protein_start": ["129"], "score": ["96.9"], "tool": ["antismash"], "translation": ["APLCHIYDSAHRVGSVGKLFAGNEARLVDDDGKDVAEGEQGEMLVRGPSVFRRYMCNEEATRDTFDGEWMRTGDVLRVNTEGYWYFVERKKELIKY"]}}, {"location": "[1370252:1370336](+)", "type": "CDS_motif", "id": "<unknown id>", "qualifiers": {"aSTool": ["nrps_pks_domains"], "database": ["abmotifs"], "detection": ["hmmscan"], "domain_id": ["nrpspksmotif_input.path1.gene394_0001"], "evalue": ["1.40E-04"], "label": ["NRPS-A_a6"], "locus_tag": ["input.path1.gene394"], "protein_end": ["194"], "protein_start": ["166"], "score": ["14.3"], "tool": ["antismash"], "translation": ["GEQGEMLVRGPSVFRRYMCNEEATRDTF"]}}, {"location": "join{[1374591:1374656](+), [1374712:1374773](+), [1375130:1375472](+), [1375821:1375959](+), [1376049:1376148](+)}", "type": "CDS", "id": "<unknown id>", "qualifiers": {"Name": ["input.path1.gene395"], "gene": ["input.path1.gene395"], "gene_functions": ["biosynthetic-additional (smcogs) SMCOG1124:acetyl-CoA acetyltransferase (Score: 94.2; E-value: 1.1e-28)"], "gene_kind": ["biosynthetic-additional"], "source": ["GlimmerHMM"], "transl_table": ["1"], "translation": ["MSVNPPVYIVASVRTATGAFKGSLSSLSAVELGSHVIRGKEATIQLGHADVVVAGGTESMSGCPNYTDGKRTINGLITDGLTDAYGQGEHMGSKAEVCAKTHGISREEQDNYAVESYRRALAATKEGLFRPEIAPIKIAAPGQKPVLVREDESLSKAPALAVPKALGRANVRIDDIDAFEINEAFAVAALANLKLLGIDSSKQEQRRKGQGRVLGVAAICAGGGSSVAIVVERL"]}}, {"location": "[1375130:1375472](+)", "type": "PFAM_domain", "id": "<unknown id>", "qualifiers": {"aSDomain": ["Thiolase_N"], "aSTool": ["clusterhmmer"], "database": ["32.0"], "db_xref": ["PF00108.23"], "description": ["Thiolase, N-terminal domain"], "detection": ["hmmscan"], "domain_id": ["clusterhmmer_input.path1.gene395_0010"], "evalue": ["5.00E-26"], "label": ["input.path1.gene395"], "locus_tag": ["input.path1.gene395"], "protein_end": ["156"], "protein_start": ["42"], "score": ["91.6"], "tool": ["antismash"], "translation": ["TIQLGHADVVVAGGTESMSGCPNYTDGKRTINGLITDGLTDAYGQGEHMGSKAEVCAKTHGISREEQDNYAVESYRRALAATKEGLFRPEIAPIKIAAPGQKPVLVREDESLSK"]}}, {"location": "join{[1375451:1375472](+), [1375821:1375959](+)}", "type": "PFAM_domain", "id": "<unknown id>", "qualifiers": {"aSDomain": ["Thiolase_C"], "aSTool": ["clusterhmmer"], "database": ["32.0"], "db_xref": ["PF02803.18"], "description": ["Thiolase, C-terminal domain"], "detection": ["hmmscan"], "domain_id": ["clusterhmmer_input.path1.gene395_0011"], "evalue": ["4.10E-12"], "label": ["input.path1.gene395"], "locus_tag": ["input.path1.gene395"], "protein_end": ["202"], "protein_start": ["149"], "score": ["45.8"], "tool": ["antismash"], "translation": ["EDESLSKAPALAVPKALGRANVRIDDIDAFEINEAFAVAALANLKLLGIDSSK"]}}, {"location": "join{[1377731:1377751](-), [1377489:1377649](-)}", "type": "CDS", "id": "<unknown id>", "qualifiers": {"Name": ["input.path1.gene396"], "gene": ["input.path1.gene396"], "source": ["GlimmerHMM"], "transl_table": ["1"], "translation": ["MNAIAEERSKSRLQAGRENSSQFLDASARISPLVQNKLVQRGFLLMAHRQKGYECLSMS"]}}, {"location": "join{[1378137:1378259](+), [1378967:1380004](+), [1380142:1380362](+), [1380542:1380640](+), [1380692:1381119](+), [1381173:1381349](+), [1381556:1381773](+), [1381892:1381941](+)}", "type": "CDS", "id": "<unknown id>", "qualifiers": {"NRPS_PKS": ["Domain: PP-binding (639-684). E-value: 5.6e-08. Score: 25.0. Matches aSDomain: nrpspksdomains_input.path1.gene397_PP-binding.1", "type: other"], "Name": ["input.path1.gene397"], "gene": ["input.path1.gene397"], "gene_functions": ["biosynthetic (rule-based-clusters) NRPS: AMP-binding", "biosynthetic (rule-based-clusters) NRPS: Condensation", "biosynthetic-additional (rule-based-clusters) PP-binding", "biosynthetic-additional (smcogs) SMCOG1002:AMP-dependent synthetase and ligase (Score: 113.4; E-value: 1.5e-34)"], "gene_kind": ["biosynthetic"], "sec_met_domain": ["Condensation (E-value: 4e-07, bitscore: 24.7, seeds: 42, tool: rule-based-clusters)", "AMP-binding (E-value: 1.1e-34, bitscore: 115.0, seeds: 400, tool: rule-based-clusters)", "PP-binding (E-value: 6.8e-07, bitscore: 25.0, seeds: 164, tool: rule-based-clusters)"], "source": ["GlimmerHMM"], "transl_table": ["1"], "translation": ["MDIVRSVAEQCDVEARAIVDLYPTTALQEGLYALTFTEQASDIVGPTIATVPVRTTIDRSHTFAQHLQRIQDEMIAMIPFEHVGLQTIKRWGQDASAACGFQNILVVQLAPDEKNGKRHTGLEFSLRSTAGSENYSIMVECTLTETGIDIHIEFDQNAISTVQMERVLRQFEHVLIQLNTESHSKTMEDLELISPSDIQLIEAWNNQDLPKKMACIHELFEEVVRAQPEAPAICSWDGDFSYSQLDCLSTNLALHLQTLGVGPESIIPIMFEKSAWAHVAQLAILKAGGAVVCLDPSHPEGRIRRMLSDVGTTVVLTTKDLSGLFNDIKTVITVDADSIERISRLNKPSQILKREVQPHNAALVIYTSGSTGEPKGVVLEHASICTETQRLNDLSGAIQATRANWIGITPTTAATLDPNTVPTIDTLILGGELITQKVVDQWKDHVTFMYNGYGPCESTFAKTDTAFLTNPAFTLKGYASNQPRRMYRTGDLVRYDEDGSLIILGRIDSQIKINGQRLELGEIEQNLRDSSDVNSAMAILSTDSSSTKRIMAIISLLNLPETETLAKSDFCLLTGEELKATEPVIERIRKQLQNNLPSYMVPTVWAVVNFVPRNTSQKLDRARMVNWANSLDPATPVAARLRKVIARVLNKKEDQLSMNRSFANIGGDSITAMQVVSRCRAEGLRLFVKDILHTAVEAAVKKHSMLRARFFQQGDSWYQQITTDVAASFRLRTKDLKSEDELAQAFIECQQGLDVKSGPLLGIDVFTRQATLVPDMGKIAV"]}}, {"location": "join{[1378251:1378259](+), [1378967:1379430](+)}", "type": "PFAM_domain", "id": "<unknown id>", "qualifiers": {"aSDomain": ["Condensation"], "aSTool": ["clusterhmmer"], "database": ["32.0"], "db_xref": ["PF00668.20"], "description": ["Condensation domain"], "detection": ["hmmscan"], "domain_id": ["clusterhmmer_input.path1.gene397_0012"], "evalue": ["1.20E-11"], "label": ["input.path1.gene397"], "locus_tag": ["input.path1.gene397"], "protein_end": ["195"], "protein_start": ["38"], "score": ["44.0"], "tool": ["antismash"], "translation": ["QASDIVGPTIATVPVRTTIDRSHTFAQHLQRIQDEMIAMIPFEHVGLQTIKRWGQDASAACGFQNILVVQLAPDEKNGKRHTGLEFSLRSTAGSENYSIMVECTLTETGIDIHIEFDQNAISTVQMERVLRQFEHVLIQLNTESHSKTMEDLELISP"]}}, {"location": "[1379055:1379121](+)", "type": "CDS_motif", "id": "<unknown id>", "qualifiers": {"aSTool": ["nrps_pks_domains"], "database": ["abmotifs"], "detection": ["hmmscan"], "domain_id": ["nrpspksmotif_input.path1.gene397_0001"], "evalue": ["3.80E-04"], "label": ["C67_DCL_14fromHMM"], "locus_tag": ["input.path1.gene397"], "protein_end": ["92"], "protein_start": ["70"], "score": ["12.8"], "tool": ["antismash"], "translation": ["QDEMIAMIPFEHVGLQTIKRWG"]}}, {"location": "join{[1379502:1380004](+), [1380142:1380165](+)}", "type": "PFAM_domain", "id": "<unknown id>", "qualifiers": {"aSDomain": ["AMP-binding"], "aSTool": ["clusterhmmer"], "database": ["32.0"], "db_xref": ["PF00501.28"], "description": ["AMP-binding enzyme"], "detection": ["hmmscan"], "domain_id": ["clusterhmmer_input.path1.gene397_0013"], "evalue": ["2.60E-35"], "label": ["input.path1.gene397"], "locus_tag": ["input.path1.gene397"], "protein_end": ["394"], "protein_start": ["219"], "score": ["121.8"], "tool": ["antismash"], "translation": ["FEEVVRAQPEAPAICSWDGDFSYSQLDCLSTNLALHLQTLGVGPESIIPIMFEKSAWAHVAQLAILKAGGAVVCLDPSHPEGRIRRMLSDVGTTVVLTTKDLSGLFNDIKTVITVDADSIERISRLNKPSQILKREVQPHNAALVIYTSGSTGEPKGVVLEHASICTETQRLNDL"]}}, {"location": "[1379688:1379730](+)", "type": "CDS_motif", "id": "<unknown id>", "qualifiers": {"aSTool": ["nrps_pks_domains"], "database": ["abmotifs"], "detection": ["hmmscan"], "domain_id": ["nrpspksmotif_input.path1.gene397_0002"], "evalue": ["1.30E-03"], "label": ["NRPS-A_a2"], "locus_tag": ["input.path1.gene397"], "protein_end": ["295"], "protein_start": ["281"], "score": ["12.3"], "tool": ["antismash"], "translation": ["LAILKAGGAVVCLD"]}}, {"location": "[1379928:1379988](+)", "type": "CDS_motif", "id": "<unknown id>", "qualifiers": {"aSTool": ["nrps_pks_domains"], "database": ["abmotifs"], "detection": ["hmmscan"], "domain_id": ["nrpspksmotif_input.path1.gene397_0003"], "evalue": ["5.40E-10"], "label": ["NRPS-A_a3"], "locus_tag": ["input.path1.gene397"], "protein_end": ["381"], "protein_start": ["361"], "score": ["31.2"], "tool": ["antismash"], "translation": ["ALVIYTSGSTGEPKGVVLEH"]}}, {"location": "join{[1380576:1380640](+), [1380692:1380754](+)}", "type": "PFAM_domain", "id": "<unknown id>", "qualifiers": {"aSDomain": ["AMP-binding"], "aSTool": ["clusterhmmer"], "database": ["32.0"], "db_xref": ["PF00501.28"], "description": ["AMP-binding enzyme"], "detection": ["hmmscan"], "domain_id": ["clusterhmmer_input.path1.gene397_0014"], "evalue": ["2.60E-08"], "label": ["input.path1.gene397"], "locus_tag": ["input.path1.gene397"], "protein_end": ["513"], "protein_start": ["471"], "score": ["32.9"], "tool": ["antismash"], "translation": ["AFTLKGYASNQPRRMYRTGDLVRYDEDGSLIILGRIDSQIKI"]}}, {"location": "[1380724:1380787](+)", "type": "CDS_motif", "id": "<unknown id>", "qualifiers": {"aSTool": ["nrps_pks_domains"], "database": ["abmotifs"], "detection": ["hmmscan"], "domain_id": ["nrpspksmotif_input.path1.gene397_0004"], "evalue": ["2.20E-10"], "label": ["NRPS-A_a8"], "locus_tag": ["input.path1.gene397"], "protein_end": ["524"], "protein_start": ["503"], "score": ["32.6"], "tool": ["antismash"], "translation": ["LGRIDSQIKINGQRLELGEIE"]}}, {"location": "[1381186:1381321](+)", "type": "aSDomain", "id": "<unknown id>", "qualifiers": {"aSDomain": ["PP-binding"], "aSTool": ["nrps_pks_domains"], "database": ["nrpspksdomains.hmm"], "detection": ["hmmscan"], "domain_id": ["nrpspksdomains_input.path1.gene397_PP-binding.1"], "evalue": ["5.60E-08"], "label": ["input.path1.gene397_PP-binding.1"], "locus_tag": ["input.path1.gene397"], "protein_end": ["684"], "protein_start": ["639"], "score": ["25.0"], "tool": ["antismash"], "translation": ["RLRKVIARVLNKKEDQLSMNRSFANIGGDSITAMQVVSRCRAEGL"]}}, {"location": "[1381186:1381321]", "type": "aSModule", "id": "<unknown id>", "qualifiers": {"domains": ["nrpspksdomains_input.path1.gene397_PP-binding.1"], "incomplete": null, "locus_tags": ["input.path1.gene397"], "tool": ["antismash"], "type": ["unknown"]}}, {"location": "[1381186:1381342](+)", "type": "PFAM_domain", "id": "<unknown id>", "qualifiers": {"aSDomain": ["PP-binding"], "aSTool": ["clusterhmmer"], "database": ["32.0"], "db_xref": ["PF00550.25"], "description": ["Phosphopantetheine attachment site"], "detection": ["hmmscan"], "domain_id": ["clusterhmmer_input.path1.gene397_0015"], "evalue": ["8.00E-06"], "label": ["input.path1.gene397"], "locus_tag": ["input.path1.gene397"], "protein_end": ["691"], "protein_start": ["639"], "score": ["26.1"], "tool": ["antismash"], "translation": ["RLRKVIARVLNKKEDQLSMNRSFANIGGDSITAMQVVSRCRAEGLRLFVKDI"]}}, {"location": "join{[1381336:1381349](+), [1381556:1381612](+)}", "type": "CDS_motif", "id": "<unknown id>", "qualifiers": {"aSTool": ["nrps_pks_domains"], "database": ["abmotifs"], "detection": ["hmmscan"], "domain_id": ["nrpspksmotif_input.path1.gene397_0005"], "evalue": ["3.60E-04"], "label": ["C2_DCL_024-062"], "locus_tag": ["input.path1.gene397"], "protein_end": ["712"], "protein_start": ["689"], "score": ["12.9"], "tool": ["antismash"], "translation": ["DILHTAVEAAVKKHSMLRARFFQ"]}}, {"location": "join{[1382563:1382945](+), [1383278:1383335](+), [1383449:1383489](+), [1383525:1383845](+), [1383895:1384717](+), [1384828:1384950](+), [1384987:1385037](+), [1385060:1385473](+), [1385534:1386632](+), [1386989:1387438](+), [1387624:1387961](+), [1388042:1388152](+), [1388569:1388764](+), [1388916:1388922](+)}", "type": "CDS", "id": "<unknown id>", "qualifiers": {"NRPS_PKS": ["Domain: AMP-binding (390-759). E-value: 1.1e-76. Score: 249.8. Matches aSDomain: nrpspksdomains_input.path1.gene398_AMP-binding.1", "Domain: PP-binding (900-963). E-value: 3.7e-12. Score: 38.4. Matches aSDomain: nrpspksdomains_input.path1.gene398_PP-binding.1", "Domain: Epimerization (984-1145). E-value: 5.2e-15. Score: 45.8. Matches aSDomain: nrpspksdomains_input.path1.gene398_Epimerization.1", "type: NRPS-like protein"], "Name": ["input.path1.gene398"], "gene": ["input.path1.gene398"], "gene_functions": ["biosynthetic (rule-based-clusters) NRPS: AMP-binding", "biosynthetic (rule-based-clusters) NRPS: Condensation", "biosynthetic-additional (rule-based-clusters) PP-binding", "biosynthetic-additional (smcogs) SMCOG1002:AMP-dependent synthetase and ligase (Score: 143; E-value: 1.7e-43)"], "gene_kind": ["biosynthetic"], "sec_met_domain": ["Condensation (E-value: 2.8e-15, bitscore: 51.4, seeds: 42, tool: rule-based-clusters)", "AMP-binding (E-value: 4.3e-44, bitscore: 146.0, seeds: 400, tool: rule-based-clusters)", "PP-binding (E-value: 4.5e-11, bitscore: 38.4, seeds: 164, tool: rule-based-clusters)"], "source": ["GlimmerHMM"], "transl_table": ["1"], "translation": ["MSLLEISVSHTSDGKLKFRLMYNEKMAHIDRIYAWAAAYDRALREAAALLPGRKSEKTLSDFPLMRFNYKGLEVLRNERTKELGLASLDDIENMYPTAPMQEALLVGQALHAGAYETNATLEVTTTNHDIRLAYDGGLHLGNQPQFRVNKEMRELEVDLQTGVTLPNLVQTAWALVLQNYTGLDSVSFGTLVSGRNVDVKDVDRIVGPLINMLVCNVDTTSSTNVVDLLHSTRDNYAESLDHQHVSLGRVQHTIGLSAATPLFNTAMSSLHNSSTISKFQSRNAQAKRRELFFDVMHFHDPTEYDIIFTLKADDHNPNITFAYWSPRISDWIAKNALSSLTKVIRSLIDVASVDGMMSELEYFSQRDEELVQQWNNEPVAEENVCVHHVIQQRVKSTPHAEAICNAHRSMTYAELDNFATKLAVELQKRGVGPEVVVPICFEKSPWALVSILACLKAGGAYVPLDPSHPEFRLRQIIESKGIRGDLLLTSELQASLFNGFDCEIIFVNEETFQHFSSTRLAEEGVTPRNLAYVIFTSGTTGKPKGTMIEHRAFATSARDHSKKMGIDSSSRVLQFSSYVFDVELCAFQQKRKKALWKLVNWVLFTPSFASIIEPSSVKGLRTLVLGGEAMSKKHVETWAPHVRLMNAYGPTEASVLVTINTDVVDHTNIGHGVGALTWVADRNNSDRLVSVGAVGELLLEGPTLARGYLNEPAKTRAAFIDSPSWAPGRRFYKTGDLVRQREDGAFTYLGRKDSQVKIRGQRLEIGEIEHHLDSSRLVRDAVVVMPTAGPRQKSLVAVVTLTALRSRTRNGKPLQVVDQSLQAGHVREVADFLGQTLPSYMVPSVWIVVEAMPLNTSGKLDRKRVVKWVERLGTDFYHRIAADENLTNEASQQPATDMESKIRELVSTILNIPSKQLSMVQSFIGLGGDSITAMQMVSRCRQQGITLKMSDILRSKTISKMAQAAKTMGNTQIQRTEETSEAPFELSPIQQMFEEMGGIPNMRFNQSFYLRVSRPIAYKDLERAIATISQRHSMLRARYFKGDDGKWQQLVKTSSRGCYYTASHDLRSAGLAVPIMTSSQNRLHPENGPLFSVDLINITGEALFHSFAIVFPDRTTPTIFTEGHGRELWDSSMDVNGTVGWFTTMSPLSVSASGDTVVDVVRRVKDVRRSIPKNGFDYFAMRYLSAPGRKSFGDSGPMEVLFNYLGQYQQLERGDSLLCQQALPDGAAQSDFDEKLARFALFEISATVSRGDGLLPELSLSTMDDIEDVYPVTPMQAGLILSQIQDSGTYKTSFTFKLTSTRSNGIDVQKLIGAWQTVVESHAMLRTIFTDRIMNNGIYYQLVLTRSIAKVVMLDCGNDEEATRSTFLKFEASHALVDADSVGVLLRDLSQAYEAKKALEMKQGEYATSLEHQACSLAQIQHALGLSDQPLFNTMISIQALGNKKTGEDWALAFEGIGSHDPTEYR"]}}, {"location": "[1382755:1382776](+)", "type": "CDS_motif", "id": "<unknown id>", "qualifiers": {"aSTool": ["nrps_pks_domains"], "database": ["abmotifs"], "detection": ["hmmscan"], "domain_id": ["nrpspksmotif_input.path1.gene398_0001"], "evalue": ["2.50E+01"], "label": ["NRPS-E7"], "locus_tag": ["input.path1.gene398"], "protein_end": ["71"], "protein_start": ["64"], "score": ["-0.9"], "tool": ["antismash"], "translation": ["MRFNYKG"]}}, {"location": "[1382845:1382878](+)", "type": "CDS_motif", "id": "<unknown id>", "qualifiers": {"aSTool": ["nrps_pks_domains"], "database": ["abmotifs"], "detection": ["hmmscan"], "domain_id": ["nrpspksmotif_input.path1.gene398_0002"], "evalue": ["3.40E-01"], "label": ["C1_dual_004-017"], "locus_tag": ["input.path1.gene398"], "protein_end": ["105"], "protein_start": ["94"], "score": ["4.5"], "tool": ["antismash"], "translation": ["YPTAPMQEALL"]}}, {"location": "join{[1383487:1383489](+), [1383525:1383845](+), [1383895:1384140](+)}", "type": "PFAM_domain", "id": "<unknown id>", "qualifiers": {"aSDomain": ["Condensation"], "aSTool": ["clusterhmmer"], "database": ["32.0"], "db_xref": ["PF00668.20"], "description": ["Condensation domain"], "detection": ["hmmscan"], "domain_id": ["clusterhmmer_input.path1.gene398_0016"], "evalue": ["2.50E-20"], "label": ["input.path1.gene398"], "locus_tag": ["input.path1.gene398"], "protein_end": ["348"], "protein_start": ["159"], "score": ["72.6"], "tool": ["antismash"], "translation": ["QTGVTLPNLVQTAWALVLQNYTGLDSVSFGTLVSGRNVDVKDVDRIVGPLINMLVCNVDTTSSTNVVDLLHSTRDNYAESLDHQHVSLGRVQHTIGLSAATPLFNTAMSSLHNSSTISKFQSRNAQAKRRELFFDVMHFHDPTEYDIIFTLKADDHNPNITFAYWSPRISDWIAKNALSSLTKVIRSLI"]}}, {"location": "[1383601:1383691](+)", "type": "CDS_motif", "id": "<unknown id>", "qualifiers": {"aSTool": ["nrps_pks_domains"], "database": ["abmotifs"], "detection": ["hmmscan"], "domain_id": ["nrpspksmotif_input.path1.gene398_0003"], "evalue": ["1.30E-10"], "label": ["C5_DCL_263-294"], "locus_tag": ["input.path1.gene398"], "protein_end": ["215"], "protein_start": ["185"], "score": ["33.7"], "tool": ["antismash"], "translation": ["VSFGTLVSGRNVDVKDVDRIVGPLINMLVC"]}}, {"location": "join{[1383751:1383845](+), [1383895:1383897](+)}", "type": "CDS_motif", "id": "<unknown id>", "qualifiers": {"aSTool": ["nrps_pks_domains"], "database": ["abmotifs"], "detection": ["hmmscan"], "domain_id": ["nrpspksmotif_input.path1.gene398_0004"], "evalue": ["1.50E-06"], "label": ["C67_DCL_14fromHMM"], "locus_tag": ["input.path1.gene398"], "protein_end": ["267"], "protein_start": ["235"], "score": ["20.5"], "tool": ["antismash"], "translation": ["YAESLDHQHVSLGRVQHTIGLSAATPLFNTAM"]}}, {"location": "join{[1384266:1384717](+), [1384828:1384950](+), [1384987:1385037](+), [1385060:1385473](+), [1385534:1385605](+)}", "type": "aSDomain", "id": "<unknown id>", "qualifiers": {"aSDomain": ["AMP-binding"], "aSTool": ["nrps_pks_domains"], "database": ["nrpspksdomains.hmm"], "detection": ["hmmscan"], "domain_id": ["nrpspksdomains_input.path1.gene398_AMP-binding.1"], "evalue": ["1.10E-76"], "label": ["input.path1.gene398_AMP-binding.1"], "locus_tag": ["input.path1.gene398"], "protein_end": ["759"], "protein_start": ["390"], "score": ["249.8"], "tool": ["antismash"], "translation": ["QQRVKSTPHAEAICNAHRSMTYAELDNFATKLAVELQKRGVGPEVVVPICFEKSPWALVSILACLKAGGAYVPLDPSHPEFRLRQIIESKGIRGDLLLTSELQASLFNGFDCEIIFVNEETFQHFSSTRLAEEGVTPRNLAYVIFTSGTTGKPKGTMIEHRAFATSARDHSKKMGIDSSSRVLQFSSYVFDVELCAFQQKRKKALWKLVNWVLFTPSFASIIEPSSVKGLRTLVLGGEAMSKKHVETWAPHVRLMNAYGPTEASVLVTINTDVVDHTNIGHGVGALTWVADRNNSDRLVSVGAVGELLLEGPTLARGYLNEPAKTRAAFIDSPSWAPGRRFYKTGDLVRQREDGAFTYLGRKDSQVKIR"]}}, {"location": "join{[1384266:1384717](+), [1384828:1384950](+), [1384987:1385037](+), [1385060:1385473](+), [1385534:1385605](+)}", "type": "PFAM_domain", "id": "<unknown id>", "qualifiers": {"aSDomain": ["AMP-binding"], "aSTool": ["clusterhmmer"], "database": ["32.0"], "db_xref": ["PF00501.28"], "description": ["AMP-binding enzyme"], "detection": ["hmmscan"], "domain_id": ["clusterhmmer_input.path1.gene398_0017"], "evalue": ["7.40E-66"], "label": ["input.path1.gene398"], "locus_tag": ["input.path1.gene398"], "protein_end": ["759"], "protein_start": ["390"], "score": ["222.5"], "tool": ["antismash"], "translation": ["QQRVKSTPHAEAICNAHRSMTYAELDNFATKLAVELQKRGVGPEVVVPICFEKSPWALVSILACLKAGGAYVPLDPSHPEFRLRQIIESKGIRGDLLLTSELQASLFNGFDCEIIFVNEETFQHFSSTRLAEEGVTPRNLAYVIFTSGTTGKPKGTMIEHRAFATSARDHSKKMGIDSSSRVLQFSSYVFDVELCAFQQKRKKALWKLVNWVLFTPSFASIIEPSSVKGLRTLVLGGEAMSKKHVETWAPHVRLMNAYGPTEASVLVTINTDVVDHTNIGHGVGALTWVADRNNSDRLVSVGAVGELLLEGPTLARGYLNEPAKTRAAFIDSPSWAPGRRFYKTGDLVRQREDGAFTYLGRKDSQVKIR"]}}, {"location": "[1384266:1387120]", "type": "aSModule", "id": "<unknown id>", "qualifiers": {"complete": null, "domains": ["nrpspksdomains_input.path1.gene398_AMP-binding.1", "nrpspksdomains_input.path1.gene398_PP-binding.1", "nrpspksdomains_input.path1.gene398_Epimerization.1"], "locus_tags": ["input.path1.gene398"], "starter_module": null, "tool": ["antismash"], "type": ["nrps"]}}, {"location": "join{[1384326:1384717](+), [1384828:1384950](+), [1384987:1385037](+), [1385060:1385473](+), [1385534:1385677](+)}", "type": "aSDomain", "id": "<unknown id>", "qualifiers": {"aSDomain": ["TIGR01733"], "aSTool": ["tigrfam"], "description": ["AA-adenyl-dom: amino acid adenylation domain"], "detection": ["hmmscan"], "domain_id": ["TIGRFam_input.path1.gene398_0003"], "evalue": ["8.80E-101"], "identifier": ["TIGR01733"], "label": ["input.path1.gene398"], "locus_tag": ["input.path1.gene398"], "protein_end": ["783"], "protein_start": ["410"], "score": ["335.6"], "tool": ["antismash"], "translation": ["TYAELDNFATKLAVELQKRGVGPEVVVPICFEKSPWALVSILACLKAGGAYVPLDPSHPEFRLRQIIESKGIRGDLLLTSELQASLFNGFDCEIIFVNEETFQHFSSTRLAEEGVTPRNLAYVIFTSGTTGKPKGTMIEHRAFATSARDHSKKMGIDSSSRVLQFSSYVFDVELCAFQQKRKKALWKLVNWVLFTPSFASIIEPSSVKGLRTLVLGGEAMSKKHVETWAPHVRLMNAYGPTEASVLVTINTDVVDHTNIGHGVGALTWVADRNNSDRLVSVGAVGELLLEGPTLARGYLNEPAKTRAAFIDSPSWAPGRRFYKTGDLVRQREDGAFTYLGRKDSQVKIRGQRLEIGEIEHHLDSSRLVRDAVV"]}}, {"location": "[1384449:1384491](+)", "type": "CDS_motif", "id": "<unknown id>", "qualifiers": {"aSTool": ["nrps_pks_domains"], "database": ["abmotifs"], "detection": ["hmmscan"], "domain_id": ["nrpspksmotif_input.path1.gene398_0005"], "evalue": ["1.60E-06"], "label": ["NRPS-A_a2"], "locus_tag": ["input.path1.gene398"], "protein_end": ["465"], "protein_start": ["451"], "score": ["21.0"], "tool": ["antismash"], "translation": ["LACLKAGGAYVPLD"]}}, {"location": "join{[1384686:1384717](+), [1384828:1384857](+)}", "type": "CDS_motif", "id": "<unknown id>", "qualifiers": {"aSTool": ["nrps_pks_domains"], "database": ["abmotifs"], "detection": ["hmmscan"], "domain_id": ["nrpspksmotif_input.path1.gene398_0006"], "evalue": ["1.70E-10"], "label": ["NRPS-A_a3"], "locus_tag": ["input.path1.gene398"], "protein_end": ["550"], "protein_start": ["530"], "score": ["32.7"], "tool": ["antismash"], "translation": ["AYVIFTSGTTGKPKGTMIEH"]}}, {"location": "[1385337:1385424](+)", "type": "CDS_motif", "id": "<unknown id>", "qualifiers": {"aSTool": ["nrps_pks_domains"], "database": ["abmotifs"], "detection": ["hmmscan"], "domain_id": ["nrpspksmotif_input.path1.gene398_0007"], "evalue": ["8.40E-14"], "label": ["NRPS-A_a6"], "locus_tag": ["input.path1.gene398"], "protein_end": ["719"], "protein_start": ["690"], "score": ["43.7"], "tool": ["antismash"], "translation": ["VGAVGELLLEGPTLARGYLNEPAKTRAAF"]}}, {"location": "[1385563:1385581](+)", "type": "CDS_motif", "id": "<unknown id>", "qualifiers": {"aSTool": ["nrps_pks_domains"], "database": ["abmotifs"], "detection": ["hmmscan"], "domain_id": ["nrpspksmotif_input.path1.gene398_0008"], "evalue": ["4.40E+01"], "label": ["NRPS-E7"], "locus_tag": ["input.path1.gene398"], "protein_end": ["751"], "protein_start": ["745"], "score": ["-1.6"], "tool": ["antismash"], "translation": ["FTYLGR"]}}, {"location": "[1385569:1385635](+)", "type": "CDS_motif", "id": "<unknown id>", "qualifiers": {"aSTool": ["nrps_pks_domains"], "database": ["abmotifs"], "detection": ["hmmscan"], "domain_id": ["nrpspksmotif_input.path1.gene398_0009"], "evalue": ["6.00E-11"], "label": ["NRPS-A_a8"], "locus_tag": ["input.path1.gene398"], "protein_end": ["769"], "protein_start": ["747"], "score": ["34.4"], "tool": ["antismash"], "translation": ["YLGRKDSQVKIRGQRLEIGEIE"]}}, {"location": "[1385626:1385905](+)", "type": "PFAM_domain", "id": "<unknown id>", "qualifiers": {"aSDomain": ["AMP-binding_C"], "aSTool": ["clusterhmmer"], "database": ["32.0"], "db_xref": ["PF13193.6"], "description": ["AMP-binding enzyme C-terminal domain"], "detection": ["hmmscan"], "domain_id": ["clusterhmmer_input.path1.gene398_0018"], "evalue": ["4.00E-06"], "label": ["input.path1.gene398"], "locus_tag": ["input.path1.gene398"], "protein_end": ["859"], "protein_start": ["766"], "score": ["27.7"], "tool": ["antismash"], "translation": ["EIEHHLDSSRLVRDAVVVMPTAGPRQKSLVAVVTLTALRSRTRNGKPLQVVDQSLQAGHVREVADFLGQTLPSYMVPSVWIVVEAMPLNTSGK"]}}, {"location": "[1386028:1386217](+)", "type": "aSDomain", "id": "<unknown id>", "qualifiers": {"aSDomain": ["PP-binding"], "aSTool": ["nrps_pks_domains"], "database": ["nrpspksdomains.hmm"], "detection": ["hmmscan"], "domain_id": ["nrpspksdomains_input.path1.gene398_PP-binding.1"], "evalue": ["3.70E-12"], "label": ["input.path1.gene398_PP-binding.1"], "locus_tag": ["input.path1.gene398"], "protein_end": ["963"], "protein_start": ["900"], "score": ["38.4"], "tool": ["antismash"], "translation": ["KIRELVSTILNIPSKQLSMVQSFIGLGGDSITAMQMVSRCRQQGITLKMSDILRSKTISKMAQ"]}}, {"location": "[1386028:1386220](+)", "type": "PFAM_domain", "id": "<unknown id>", "qualifiers": {"aSDomain": ["PP-binding"], "aSTool": ["clusterhmmer"], "database": ["32.0"], "db_xref": ["PF00550.25"], "description": ["Phosphopantetheine attachment site"], "detection": ["hmmscan"], "domain_id": ["clusterhmmer_input.path1.gene398_0019"], "evalue": ["1.00E-10"], "label": ["input.path1.gene398"], "locus_tag": ["input.path1.gene398"], "protein_end": ["964"], "protein_start": ["900"], "score": ["41.8"], "tool": ["antismash"], "translation": ["KIRELVSTILNIPSKQLSMVQSFIGLGGDSITAMQMVSRCRQQGITLKMSDILRSKTISKMAQA"]}}, {"location": "join{[1386280:1386632](+), [1386989:1387120](+)}", "type": "aSDomain", "id": "<unknown id>", "qualifiers": {"aSDomain": ["Epimerization"], "aSTool": ["nrps_pks_domains"], "database": ["nrpspksdomains.hmm"], "detection": ["hmmscan"], "domain_id": ["nrpspksdomains_input.path1.gene398_Epimerization.1"], "evalue": ["5.20E-15"], "label": ["input.path1.gene398_Epimerization.1"], "locus_tag": ["input.path1.gene398"], "protein_end": ["1145"], "protein_start": ["984"], "score": ["45.8"], "tool": ["antismash"], "translation": ["ELSPIQQMFEEMGGIPNMRFNQSFYLRVSRPIAYKDLERAIATISQRHSMLRARYFKGDDGKWQQLVKTSSRGCYYTASHDLRSAGLAVPIMTSSQNRLHPENGPLFSVDLINITGEALFHSFAIVFPDRTTPTIFTEGHGRELWDSSMDVNGTVGWFTTM"]}}, {"location": "[1386340:1386445](+)", "type": "CDS_motif", "id": "<unknown id>", "qualifiers": {"aSTool": ["nrps_pks_domains"], "database": ["abmotifs"], "detection": ["hmmscan"], "domain_id": ["nrpspksmotif_input.path1.gene398_0010"], "evalue": ["1.70E-03"], "label": ["C2_LCL_024-062"], "locus_tag": ["input.path1.gene398"], "protein_end": ["1039"], "protein_start": ["1004"], "score": ["10.8"], "tool": ["antismash"], "translation": ["NQSFYLRVSRPIAYKDLERAIATISQRHSMLRARY"]}}, {"location": "[1387084:1387132](+)", "type": "CDS_motif", "id": "<unknown id>", "qualifiers": {"aSTool": ["nrps_pks_domains"], "database": ["abmotifs"], "detection": ["hmmscan"], "domain_id": ["nrpspksmotif_input.path1.gene398_0011"], "evalue": ["5.00E-06"], "label": ["NRPS-E5"], "locus_tag": ["input.path1.gene398"], "protein_end": ["1149"], "protein_start": ["1133"], "score": ["18.9"], "tool": ["antismash"], "translation": ["DVNGTVGWFTTMSPLS"]}}, {"location": "[1387174:1387237](+)", "type": "CDS_motif", "id": "<unknown id>", "qualifiers": {"aSTool": ["nrps_pks_domains"], "database": ["abmotifs"], "detection": ["hmmscan"], "domain_id": ["nrpspksmotif_input.path1.gene398_0012"], "evalue": ["1.30E-08"], "label": ["NRPS-E6"], "locus_tag": ["input.path1.gene398"], "protein_end": ["1184"], "protein_start": ["1163"], "score": ["27.1"], "tool": ["antismash"], "translation": ["VKDVRRSIPKNGFDYFAMRYL"]}}, {"location": "[1387276:1387306](+)", "type": "CDS_motif", "id": "<unknown id>", "qualifiers": {"aSTool": ["nrps_pks_domains"], "database": ["abmotifs"], "detection": ["hmmscan"], "domain_id": ["nrpspksmotif_input.path1.gene398_0013"], "evalue": ["7.40E-03"], "label": ["NRPS-E7"], "locus_tag": ["input.path1.gene398"], "protein_end": ["1207"], "protein_start": ["1197"], "score": ["9.0"], "tool": ["antismash"], "translation": ["MEVLFNYLGQ"]}}, {"location": "[1387678:1387711](+)", "type": "CDS_motif", "id": "<unknown id>", "qualifiers": {"aSTool": ["nrps_pks_domains"], "database": ["abmotifs"], "detection": ["hmmscan"], "domain_id": ["nrpspksmotif_input.path1.gene398_0014"], "evalue": ["5.60E-01"], "label": ["C1_dual_004-017"], "locus_tag": ["input.path1.gene398"], "protein_end": ["1280"], "protein_start": ["1269"], "score": ["3.9"], "tool": ["antismash"], "translation": ["YPVTPMQAGLI"]}}, {"location": "[1388071:1388131](+)", "type": "CDS_motif", "id": "<unknown id>", "qualifiers": {"aSTool": ["nrps_pks_domains"], "database": ["abmotifs"], "detection": ["hmmscan"], "domain_id": ["nrpspksmotif_input.path1.gene398_0015"], "evalue": ["6.60E-04"], "label": ["C3_DCL_135-156"], "locus_tag": ["input.path1.gene398"], "protein_end": ["1393"], "protein_start": ["1373"], "score": ["12.4"], "tool": ["antismash"], "translation": ["HALVDADSVGVLLRDLSQAY"]}}, {"location": "[1388575:1388674](+)", "type": "CDS_motif", "id": "<unknown id>", "qualifiers": {"aSTool": ["nrps_pks_domains"], "database": ["abmotifs"], "detection": ["hmmscan"], "domain_id": ["nrpspksmotif_input.path1.gene398_0016"], "evalue": ["7.60E-07"], "label": ["C67_DCL_14fromHMM"], "locus_tag": ["input.path1.gene398"], "protein_end": ["1435"], "protein_start": ["1402"], "score": ["21.5"], "tool": ["antismash"], "translation": ["QGEYATSLEHQACSLAQIQHALGLSDQPLFNTM"]}}, {"location": "join{[1389309:1389430](+), [1389590:1389718](+), [1389922:1390260](+), [1390309:1390370](+), [1390424:1393810](+), [1393912:1394106](+), [1394161:1394486](+), [1394579:1394789](+), [1395176:1395711](+), [1395728:1395762](+), [1395814:1395970](+), [1396051:1396843](+), [1396948:1397054](+), [1397108:1397191](+), [1397413:1398450](+), [1398822:1398932](+), [1399097:1399185](+)}", "type": "CDS", "id": "<unknown id>", "qualifiers": {"NRPS_PKS": ["Domain: PCP (356-424). E-value: 8.4e-19. Score: 59.4. Matches aSDomain: nrpspksdomains_input.path1.gene399_PCP.1", "Domain: Condensation_DCL (448-722). E-value: 2.2e-34. Score: 110.6. Matches aSDomain: nrpspksdomains_input.path1.gene399_Condensation_DCL.1", "Domain: AMP-binding (886-1282). E-value: 2.6e-90. Score: 294.7. Matches aSDomain: nrpspksdomains_input.path1.gene399_AMP-binding.1", "Domain: PCP (1383-1448). E-value: 7.3e-15. Score: 46.7. Matches aSDomain: nrpspksdomains_input.path1.gene399_PCP.2", "Domain: AMP-binding (1774-2091). E-value: 7.4e-49. Score: 158.1. Matches aSDomain: nrpspksdomains_input.path1.gene399_AMP-binding.2", "Domain: Condensation_DCL (2250-2503). E-value: 7.3e-41. Score: 131.9. Matches aSDomain: nrpspksdomains_input.path1.gene399_Condensation_DCL.2", "type: NRPS"], "Name": ["input.path1.gene399"], "gene": ["input.path1.gene399"], "gene_functions": ["biosynthetic (rule-based-clusters) NRPS: AMP-binding", "biosynthetic (rule-based-clusters) NRPS: Condensation", "biosynthetic-additional (rule-based-clusters) PP-binding", "biosynthetic-additional (smcogs) SMCOG1002:AMP-dependent synthetase and ligase (Score: 135.7; E-value: 2.8e-41)"], "gene_kind": ["biosynthetic"], "sec_met_domain": ["Condensation (E-value: 2.6e-37, bitscore: 123.8, seeds: 42, tool: rule-based-clusters)", "AMP-binding (E-value: 3.1e-101, bitscore: 334.2, seeds: 400, tool: rule-based-clusters)", "PP-binding (E-value: 7.9e-12, bitscore: 40.9, seeds: 164, tool: rule-based-clusters)"], "source": ["GlimmerHMM"], "transl_table": ["1"], "translation": ["MGHRNNAGNFEIWWDMFATFSRSSARSCTSHDKKFWRQPNRIPKGVKIPHRAITTNVPELARTWGWNERSRILQYIAYTFDPMRDIEMWKGYVELINAYGPTEATIAVTSLCYSERDLVDPRNIGKPLAFSSLFVADPENIDYPVPVGAVGELLIGGATLANGYLHDSIKTQKAFIDAPRWTKSIKGSETTLYRTGDLVRWSFDGTIHFVGRADTQIKIRGQRVEAGEIEHAIKSNLTGLKDIAVTLTTPRGRSKDPVLTAFFNRITDTESQEKEILAQLVEPLVSELMDLDLKLAEALPSYMLPTMYIPLNYMPLTISGKADISQLQTLVVGLDDSTLAHYSLSDGPRRQPSTRIEKKLAVLWSELLDIELERVALDDSFFRLGGDSLSAIRLTSKASQYEVHLTIALIFQNPKLCDMAAAANDLSSKNIYEQLEAQYGIQKKSVSEFFPCTPLQESLMVLSLKSPGSYRQRYSWYLPTSVSIGSLQKAFQTVSLEETILRTRIVNLDSIGSLQLVGNDHLELTEVESEENFWNAEDIMPMTYGQPLVKCSITNRTERPKMLLVIHHALYDEWSMNLLLNKIETAYYNLERGIPCPIMTMASNFFNYTEFVAQHDQDEAHAYWKTQLSGASLVDFPRLQSASYQPGTSQVMSCTLKLPAKQNMAFEVPVMLKAAWTILLCRYSGTDDITFGLTVQGRNAPVAGIDSIVGPTLATIPFRMHIDWGSSVNQLVRNIQDQTNSMKPFEYFGLQRIAQSAPEAESACKFQHLICIHELQAPSVSAEFWKKTSVSHVGSEPSSYPLTVEFYVDGSNVELAIKYDETVLDALQLRSILSNFEHTLDQINTKSPDKPLKALIPLSQSDQKAIYQLNHAIPAGLEVRVDELFNEQRLARPNADAIHSWDTRLTYQQLYEHAIRLGHHLQKLGVGPEIIVPLLFDKSAWTIVSMLGVNFAGGAFVVMDATHPTQRLQQIVEDTKATFILTSSSRAPLGNTIAPQVVVISPETINTLPTQTSPPVNRATSRSTAYILFTSGSTGKPKGVVTEHRGICTAAMEQGKRINLNARSRVLQYASYAFDSSMLEILHTLFHGGTICVVSHEERFNDLVGAINRLQANWAFFTPSLVRTLLPEQIPCMTTIVLGGEALGADNIEVWANKTHLANGYGPTETCVFSSILDRITESDRPDNIGRAVGGTHWVVNSENHDVLVPIGAVGELVVEGPTVARGYLNDQFKTDQVFIESPSWLTENALGRSIERLYKTGDLVTMKPDGTIFYISRKDTQVKIRGQRVELGEIEHGLKQHLPNFTHLAAQQVHLPVRNNAKILAAFLCNSSKEKEGEPEICRIGSEFSGKTDRRRLQGIAQQLTDEEIAHFSLSDVKKRVPINDAEKKMQNMWAAVLSIPVESIGLDDSFIRLGGDSLAAMRLASLARKAGISLLVNEIFSNPTLSAMSSMTTKLKEESASELKPFSLLRGPEPLEAILDKLDAVYDIPRQSVLDVYPTSSLQEGLMVLSIRQPGTYNFQIIYTELSGSLQVVLDDESQWTTSGTLKDYLQADKLDAMDYGKALTRWAIVNDENGKAHFVWSAHHSIYDGDIASMTGPTITTVPVHVAVRSDQTIRNFLSDVQQQAVEMMPFEHTGLQNIKQFTRETREACNFQNLLVIQPKKESNEADDLWRTGDTIDFAFDEFLTYPLVFQVELGSTLGLTLKLDDRLLTAERGQRMLEHFSHVMDQLLKAQSQTIAELDITCPTDIAELQHWNQDNIQIEPVNHARSSSTLPRRRSTRVALYLKTLGVGLETYVLFSFDKSAFAIVAMLGILKAGAAYVAVDPMHPPDLDFVVPIDRSSVERLASEGTLSPVPPSNPAFVVFTSGSTGVPKGIIMEHGAFATGARSHAPALRINKKSRVLQFAAYTYDVSMGEIFSTLMHGGTVCVPNEEERLSNLAAAINSLSANWLFLTPTVASLLQPDSVPSLRHMVLGGEHATTANFQTWADKVHLTNSYGPAECAIWTNCAPGVQSDSDPSNIGHRIGSKLHIVEANNHDKLTPQGCVGELVVESPSLARGYNDPEKTKAAFIVGPKWAGAGRRMYKTGDLATYNFDDKGMALVPNAGLCKKHLVSVVSLRGINRVQLGAHFTEALASKLPKYMVPTVWIILEDLPLNASAVRLTAAARQEGITLLVRDIFQKPVLKTMCSAAKWEQLADQVAIEPFSVFKKEEKEDALKKISQWISHPADNIEDVIEATDYQSWTLSSGHLRGRGYMNYFSIRFDENLDVAKLKIAYQAVIARHPILRTVFVIHKQRLLQVVLKTYAPEHSDYKLHGDDGNDGIPQALIQEDMKRPVVLGEDIVRFILIKQNDNSHRLFLRLSHAQYDGISLPSILQDIKASYEGTTLSTSTPFSTFVHGTRSQDSDQSEAYWTALLKDSNMTNVLQHKSLPYKNRVDRILSRTVSPKPLTAEGITFASTVKAAWSLVLSSLADTSDAVFGQVVSGRNTLTDIQDVVGPCMNILPNIEDISVNQDSQIRTPLSTVSLPITYDEEPEDECLEDKGTGVEVSVEMVIEHATKAGQMKMLGRN"]}}, {"location": "join{[1389952:1390260](+), [1390309:1390370](+), [1390424:1390436](+)}", "type": "PFAM_domain", "id": "<unknown id>", "qualifiers": {"aSDomain": ["AMP-binding"], "aSTool": ["clusterhmmer"], "database": ["32.0"], "db_xref": ["PF00501.28"], "description": ["AMP-binding enzyme"], "detection": ["hmmscan"], "domain_id": ["clusterhmmer_input.path1.gene399_0020"], "evalue": ["1.20E-25"], "label": ["input.path1.gene399"], "locus_tag": ["input.path1.gene399"], "protein_end": ["220"], "protein_start": ["93"], "score": ["90.0"], "tool": ["antismash"], "translation": ["ELINAYGPTEATIAVTSLCYSERDLVDPRNIGKPLAFSSLFVADPENIDYPVPVGAVGELLIGGATLANGYLHDSIKTQKAFIDAPRWTKSIKGSETTLYRTGDLVRWSFDGTIHFVGRADTQIKIR"]}}, {"location": "[1389967:1389994](+)", "type": "CDS_motif", "id": "<unknown id>", "qualifiers": {"aSTool": ["nrps_pks_domains"], "database": ["abmotifs"], "detection": ["hmmscan"], "domain_id": ["nrpspksmotif_input.path1.gene399_0001"], "evalue": ["4.50E-02"], "label": ["NRPS-A_a5"], "locus_tag": ["input.path1.gene399"], "protein_end": ["107"], "protein_start": ["98"], "score": ["6.9"], "tool": ["antismash"], "translation": ["YGPTEATIA"]}}, {"location": "[1390108:1390198](+)", "type": "CDS_motif", "id": "<unknown id>", "qualifiers": {"aSTool": ["nrps_pks_domains"], "database": ["abmotifs"], "detection": ["hmmscan"], "domain_id": ["nrpspksmotif_input.path1.gene399_0002"], "evalue": ["1.70E-11"], "label": ["NRPS-A_a6"], "locus_tag": ["input.path1.gene399"], "protein_end": ["175"], "protein_start": ["145"], "score": ["36.4"], "tool": ["antismash"], "translation": ["PVGAVGELLIGGATLANGYLHDSIKTQKAF"]}}, {"location": "join{[1390346:1390370](+), [1390424:1390466](+)}", "type": "CDS_motif", "id": "<unknown id>", "qualifiers": {"aSTool": ["nrps_pks_domains"], "database": ["abmotifs"], "detection": ["hmmscan"], "domain_id": ["nrpspksmotif_input.path1.gene399_0003"], "evalue": ["9.70E-11"], "label": ["NRPS-A_a8"], "locus_tag": ["input.path1.gene399"], "protein_end": ["230"], "protein_start": ["208"], "score": ["33.7"], "tool": ["antismash"], "translation": ["FVGRADTQIKIRGQRVEAGEIE"]}}, {"location": "[1390844:1391048](+)", "type": "aSDomain", "id": "<unknown id>", "qualifiers": {"aSDomain": ["PCP"], "aSTool": ["nrps_pks_domains"], "database": ["nrpspksdomains.hmm"], "detection": ["hmmscan"], "domain_id": ["nrpspksdomains_input.path1.gene399_PCP.1"], "evalue": ["8.40E-19"], "label": ["input.path1.gene399_PCP.1"], "locus_tag": ["input.path1.gene399"], "protein_end": ["424"], "protein_start": ["356"], "score": ["59.4"], "tool": ["antismash"], "translation": ["EKKLAVLWSELLDIELERVALDDSFFRLGGDSLSAIRLTSKASQYEVHLTIALIFQNPKLCDMAAAAN"]}}, {"location": "[1390844:1391048]", "type": "aSModule", "id": "<unknown id>", "qualifiers": {"domains": ["nrpspksdomains_input.path1.gene399_PCP.1"], "incomplete": null, "locus_tags": ["input.path1.gene399"], "tool": ["antismash"], "type": ["unknown"]}}, {"location": "[1390850:1391039](+)", "type": "PFAM_domain", "id": "<unknown id>", "qualifiers": {"aSDomain": ["PP-binding"], "aSTool": ["clusterhmmer"], "database": ["32.0"], "db_xref": ["PF00550.25"], "description": ["Phosphopantetheine attachment site"], "detection": ["hmmscan"], "domain_id": ["clusterhmmer_input.path1.gene399_0021"], "evalue": ["5.40E-10"], "label": ["input.path1.gene399"], "locus_tag": ["input.path1.gene399"], "protein_end": ["421"], "protein_start": ["358"], "score": ["39.5"], "tool": ["antismash"], "translation": ["KLAVLWSELLDIELERVALDDSFFRLGGDSLSAIRLTSKASQYEVHLTIALIFQNPKLCDMAA"]}}, {"location": "[1391117:1392374](+)", "type": "PFAM_domain", "id": "<unknown id>", "qualifiers": {"aSDomain": ["Condensation"], "aSTool": ["clusterhmmer"], "database": ["32.0"], "db_xref": ["PF00668.20"], "description": ["Condensation domain"], "detection": ["hmmscan"], "domain_id": ["clusterhmmer_input.path1.gene399_0022"], "evalue": ["1.30E-42"], "label": ["input.path1.gene399"], "locus_tag": ["input.path1.gene399"], "protein_end": ["866"], "protein_start": ["447"], "score": ["146.0"], "tool": ["antismash"], "translation": ["EFFPCTPLQESLMVLSLKSPGSYRQRYSWYLPTSVSIGSLQKAFQTVSLEETILRTRIVNLDSIGSLQLVGNDHLELTEVESEENFWNAEDIMPMTYGQPLVKCSITNRTERPKMLLVIHHALYDEWSMNLLLNKIETAYYNLERGIPCPIMTMASNFFNYTEFVAQHDQDEAHAYWKTQLSGASLVDFPRLQSASYQPGTSQVMSCTLKLPAKQNMAFEVPVMLKAAWTILLCRYSGTDDITFGLTVQGRNAPVAGIDSIVGPTLATIPFRMHIDWGSSVNQLVRNIQDQTNSMKPFEYFGLQRIAQSAPEAESACKFQHLICIHELQAPSVSAEFWKKTSVSHVGSEPSSYPLTVEFYVDGSNVELAIKYDETVLDALQLRSILSNFEHTLDQINTKSPDKPLKALIPLSQSDQKAI"]}}, {"location": "[1391120:1391942](+)", "type": "aSDomain", "id": "<unknown id>", "qualifiers": {"aSDomain": ["Condensation_DCL"], "aSTool": ["nrps_pks_domains"], "database": ["nrpspksdomains.hmm"], "detection": ["hmmscan"], "domain_id": ["nrpspksdomains_input.path1.gene399_Condensation_DCL.1"], "evalue": ["2.20E-34"], "label": ["input.path1.gene399_Condensation_DCL.1"], "locus_tag": ["input.path1.gene399"], "protein_end": ["722"], "protein_start": ["448"], "score": ["110.6"], "tool": ["antismash"], "translation": ["FFPCTPLQESLMVLSLKSPGSYRQRYSWYLPTSVSIGSLQKAFQTVSLEETILRTRIVNLDSIGSLQLVGNDHLELTEVESEENFWNAEDIMPMTYGQPLVKCSITNRTERPKMLLVIHHALYDEWSMNLLLNKIETAYYNLERGIPCPIMTMASNFFNYTEFVAQHDQDEAHAYWKTQLSGASLVDFPRLQSASYQPGTSQVMSCTLKLPAKQNMAFEVPVMLKAAWTILLCRYSGTDDITFGLTVQGRNAPVAGIDSIVGPTLATIPFRMHI"]}}, {"location": "[1391120:1394277]", "type": "aSModule", "id": "<unknown id>", "qualifiers": {"complete": null, "domains": ["nrpspksdomains_input.path1.gene399_Condensation_DCL.1", "nrpspksdomains_input.path1.gene399_AMP-binding.1", "nrpspksdomains_input.path1.gene399_PCP.2"], "locus_tags": ["input.path1.gene399"], "tool": ["antismash"], "type": ["nrps"]}}, {"location": "[1391180:1391258](+)", "type": "CDS_motif", "id": "<unknown id>", "qualifiers": {"aSTool": ["nrps_pks_domains"], "database": ["abmotifs"], "detection": ["hmmscan"], "domain_id": ["nrpspksmotif_input.path1.gene399_0004"], "evalue": ["4.60E+00"], "label": ["C2_DCL_024-062"], "locus_tag": ["input.path1.gene399"], "protein_end": ["494"], "protein_start": ["468"], "score": ["-0.4"], "tool": ["antismash"], "translation": ["SYRQRYSWYLPTSVSIGSLQKAFQTV"]}}, {"location": "[1391471:1391537](+)", "type": "CDS_motif", "id": "<unknown id>", "qualifiers": {"aSTool": ["nrps_pks_domains"], "database": ["abmotifs"], "detection": ["hmmscan"], "domain_id": ["nrpspksmotif_input.path1.gene399_0005"], "evalue": ["1.10E-05"], "label": ["C3_LCL_132-143"], "locus_tag": ["input.path1.gene399"], "protein_end": ["587"], "protein_start": ["565"], "score": ["18.1"], "tool": ["antismash"], "translation": ["IHHALYDEWSMNLLLNKIETAY"]}}, {"location": "[1391837:1391933](+)", "type": "CDS_motif", "id": "<unknown id>", "qualifiers": {"aSTool": ["nrps_pks_domains"], "database": ["abmotifs"], "detection": ["hmmscan"], "domain_id": ["nrpspksmotif_input.path1.gene399_0006"], "evalue": ["1.40E-10"], "label": ["C5_DCL_263-294"], "locus_tag": ["input.path1.gene399"], "protein_end": ["719"], "protein_start": ["687"], "score": ["33.6"], "tool": ["antismash"], "translation": ["DITFGLTVQGRNAPVAGIDSIVGPTLATIPFR"]}}, {"location": "[1392434:1393622](+)", "type": "aSDomain", "id": "<unknown id>", "qualifiers": {"aSDomain": ["AMP-binding"], "aSTool": ["nrps_pks_domains"], "database": ["nrpspksdomains.hmm"], "detection": ["hmmscan"], "domain_id": ["nrpspksdomains_input.path1.gene399_AMP-binding.1"], "evalue": ["2.60E-90"], "label": ["input.path1.gene399_AMP-binding.1"], "locus_tag": ["input.path1.gene399"], "protein_end": ["1282"], "protein_start": ["886"], "score": ["294.7"], "tool": ["antismash"], "translation": ["EQRLARPNADAIHSWDTRLTYQQLYEHAIRLGHHLQKLGVGPEIIVPLLFDKSAWTIVSMLGVNFAGGAFVVMDATHPTQRLQQIVEDTKATFILTSSSRAPLGNTIAPQVVVISPETINTLPTQTSPPVNRATSRSTAYILFTSGSTGKPKGVVTEHRGICTAAMEQGKRINLNARSRVLQYASYAFDSSMLEILHTLFHGGTICVVSHEERFNDLVGAINRLQANWAFFTPSLVRTLLPEQIPCMTTIVLGGEALGADNIEVWANKTHLANGYGPTETCVFSSILDRITESDRPDNIGRAVGGTHWVVNSENHDVLVPIGAVGELVVEGPTVARGYLNDQFKTDQVFIESPSWLTENALGRSIERLYKTGDLVTMKPDGTIFYISRKDTQVKIR"]}}, {"location": "[1392437:1393622](+)", "type": "PFAM_domain", "id": "<unknown id>", "qualifiers": {"aSDomain": ["AMP-binding"], "aSTool": ["clusterhmmer"], "database": ["32.0"], "db_xref": ["PF00501.28"], "description": ["AMP-binding enzyme"], "detection": ["hmmscan"], "domain_id": ["clusterhmmer_input.path1.gene399_0023"], "evalue": ["6.50E-79"], "label": ["input.path1.gene399"], "locus_tag": ["input.path1.gene399"], "protein_end": ["1282"], "protein_start": ["887"], "score": ["265.5"], "tool": ["antismash"], "translation": ["QRLARPNADAIHSWDTRLTYQQLYEHAIRLGHHLQKLGVGPEIIVPLLFDKSAWTIVSMLGVNFAGGAFVVMDATHPTQRLQQIVEDTKATFILTSSSRAPLGNTIAPQVVVISPETINTLPTQTSPPVNRATSRSTAYILFTSGSTGKPKGVVTEHRGICTAAMEQGKRINLNARSRVLQYASYAFDSSMLEILHTLFHGGTICVVSHEERFNDLVGAINRLQANWAFFTPSLVRTLLPEQIPCMTTIVLGGEALGADNIEVWANKTHLANGYGPTETCVFSSILDRITESDRPDNIGRAVGGTHWVVNSENHDVLVPIGAVGELVVEGPTVARGYLNDQFKTDQVFIESPSWLTENALGRSIERLYKTGDLVTMKPDGTIFYISRKDTQVKIR"]}}, {"location": "[1392491:1393670](+)", "type": "aSDomain", "id": "<unknown id>", "qualifiers": {"aSDomain": ["TIGR01733"], "aSTool": ["tigrfam"], "description": ["AA-adenyl-dom: amino acid adenylation domain"], "detection": ["hmmscan"], "domain_id": ["TIGRFam_input.path1.gene399_0004"], "evalue": ["7.20E-113"], "identifier": ["TIGR01733"], "label": ["input.path1.gene399"], "locus_tag": ["input.path1.gene399"], "protein_end": ["1298"], "protein_start": ["905"], "score": ["375.4"], "tool": ["antismash"], "translation": ["TYQQLYEHAIRLGHHLQKLGVGPEIIVPLLFDKSAWTIVSMLGVNFAGGAFVVMDATHPTQRLQQIVEDTKATFILTSSSRAPLGNTIAPQVVVISPETINTLPTQTSPPVNRATSRSTAYILFTSGSTGKPKGVVTEHRGICTAAMEQGKRINLNARSRVLQYASYAFDSSMLEILHTLFHGGTICVVSHEERFNDLVGAINRLQANWAFFTPSLVRTLLPEQIPCMTTIVLGGEALGADNIEVWANKTHLANGYGPTETCVFSSILDRITESDRPDNIGRAVGGTHWVVNSENHDVLVPIGAVGELVVEGPTVARGYLNDQFKTDQVFIESPSWLTENALGRSIERLYKTGDLVTMKPDGTIFYISRKDTQVKIRGQRVELGEIEHGLKQH"]}}, {"location": "[1392614:1392656](+)", "type": "CDS_motif", "id": "<unknown id>", "qualifiers": {"aSTool": ["nrps_pks_domains"], "database": ["abmotifs"], "detection": ["hmmscan"], "domain_id": ["nrpspksmotif_input.path1.gene399_0007"], "evalue": ["8.60E-01"], "label": ["NRPS-A_a2"], "locus_tag": ["input.path1.gene399"], "protein_end": ["960"], "protein_start": ["946"], "score": ["3.8"], "tool": ["antismash"], "translation": ["LGVNFAGGAFVVMD"]}}, {"location": "[1392848:1392908](+)", "type": "CDS_motif", "id": "<unknown id>", "qualifiers": {"aSTool": ["nrps_pks_domains"], "database": ["abmotifs"], "detection": ["hmmscan"], "domain_id": ["nrpspksmotif_input.path1.gene399_0008"], "evalue": ["1.20E-09"], "label": ["NRPS-A_a3"], "locus_tag": ["input.path1.gene399"], "protein_end": ["1044"], "protein_start": ["1024"], "score": ["30.1"], "tool": ["antismash"], "translation": ["AYILFTSGSTGKPKGVVTEH"]}}, {"location": "[1393256:1393280](+)", "type": "CDS_motif", "id": "<unknown id>", "qualifiers": {"aSTool": ["nrps_pks_domains"], "database": ["abmotifs"], "detection": ["hmmscan"], "domain_id": ["nrpspksmotif_input.path1.gene399_0009"], "evalue": ["1.20E-01"], "label": ["NRPS-A_a5"], "locus_tag": ["input.path1.gene399"], "protein_end": ["1168"], "protein_start": ["1160"], "score": ["5.7"], "tool": ["antismash"], "translation": ["YGPTETCV"]}}, {"location": "[1393391:1393481](+)", "type": "CDS_motif", "id": "<unknown id>", "qualifiers": {"aSTool": ["nrps_pks_domains"], "database": ["abmotifs"], "detection": ["hmmscan"], "domain_id": ["nrpspksmotif_input.path1.gene399_0010"], "evalue": ["8.60E-13"], "label": ["NRPS-A_a6"], "locus_tag": ["input.path1.gene399"], "protein_end": ["1235"], "protein_start": ["1205"], "score": ["40.5"], "tool": ["antismash"], "translation": ["PIGAVGELVVEGPTVARGYLNDQFKTDQVF"]}}, {"location": "[1393586:1393652](+)", "type": "CDS_motif", "id": "<unknown id>", "qualifiers": {"aSTool": ["nrps_pks_domains"], "database": ["abmotifs"], "detection": ["hmmscan"], "domain_id": ["nrpspksmotif_input.path1.gene399_0011"], "evalue": ["1.20E-11"], "label": ["NRPS-A_a8"], "locus_tag": ["input.path1.gene399"], "protein_end": ["1292"], "protein_start": ["1270"], "score": ["36.5"], "tool": ["antismash"], "translation": ["YISRKDTQVKIRGQRVELGEIE"]}}, {"location": "join{[1394027:1394106](+), [1394161:1394277](+)}", "type": "aSDomain", "id": "<unknown id>", "qualifiers": {"aSDomain": ["PCP"], "aSTool": ["nrps_pks_domains"], "database": ["nrpspksdomains.hmm"], "detection": ["hmmscan"], "domain_id": ["nrpspksdomains_input.path1.gene399_PCP.2"], "evalue": ["7.30E-15"], "label": ["input.path1.gene399_PCP.2"], "locus_tag": ["input.path1.gene399"], "protein_end": ["1448"], "protein_start": ["1383"], "score": ["46.7"], "tool": ["antismash"], "translation": ["EKKMQNMWAAVLSIPVESIGLDDSFIRLGGDSLAAMRLASLARKAGISLLVNEIFSNPTLSAMSS"]}}, {"location": "join{[1394033:1394106](+), [1394161:1394274](+)}", "type": "PFAM_domain", "id": "<unknown id>", "qualifiers": {"aSDomain": ["PP-binding"], "aSTool": ["clusterhmmer"], "database": ["32.0"], "db_xref": ["PF00550.25"], "description": ["Phosphopantetheine attachment site"], "detection": ["hmmscan"], "domain_id": ["clusterhmmer_input.path1.gene399_0024"], "evalue": ["5.60E-11"], "label": ["input.path1.gene399"], "locus_tag": ["input.path1.gene399"], "protein_end": ["1447"], "protein_start": ["1385"], "score": ["42.6"], "tool": ["antismash"], "translation": ["KMQNMWAAVLSIPVESIGLDDSFIRLGGDSLAAMRLASLARKAGISLLVNEIFSNPTLSAMS"]}}, {"location": "[1395177:1395654](+)", "type": "PFAM_domain", "id": "<unknown id>", "qualifiers": {"aSDomain": ["Condensation"], "aSTool": ["clusterhmmer"], "database": ["32.0"], "db_xref": ["PF00668.20"], "description": ["Condensation domain"], "detection": ["hmmscan"], "domain_id": ["clusterhmmer_input.path1.gene399_0025"], "evalue": ["1.10E-11"], "label": ["input.path1.gene399"], "locus_tag": ["input.path1.gene399"], "protein_end": ["1747"], "protein_start": ["1588"], "score": ["44.0"], "tool": ["antismash"], "translation": ["DIASMTGPTITTVPVHVAVRSDQTIRNFLSDVQQQAVEMMPFEHTGLQNIKQFTRETREACNFQNLLVIQPKKESNEADDLWRTGDTIDFAFDEFLTYPLVFQVELGSTLGLTLKLDDRLLTAERGQRMLEHFSHVMDQLLKAQSQTIAELDITCPTDI"]}}, {"location": "join{[1395752:1395762](+), [1395814:1395970](+), [1396051:1396836](+)}", "type": "aSDomain", "id": "<unknown id>", "qualifiers": {"aSDomain": ["AMP-binding"], "aSTool": ["nrps_pks_domains"], "database": ["nrpspksdomains.hmm"], "detection": ["hmmscan"], "domain_id": ["nrpspksdomains_input.path1.gene399_AMP-binding.2"], "evalue": ["7.40E-49"], "label": ["input.path1.gene399_AMP-binding.2"], "locus_tag": ["input.path1.gene399"], "protein_end": ["2091"], "protein_start": ["1774"], "score": ["158.1"], "tool": ["antismash"], "translation": ["RRSTRVALYLKTLGVGLETYVLFSFDKSAFAIVAMLGILKAGAAYVAVDPMHPPDLDFVVPIDRSSVERLASEGTLSPVPPSNPAFVVFTSGSTGVPKGIIMEHGAFATGARSHAPALRINKKSRVLQFAAYTYDVSMGEIFSTLMHGGTVCVPNEEERLSNLAAAINSLSANWLFLTPTVASLLQPDSVPSLRHMVLGGEHATTANFQTWADKVHLTNSYGPAECAIWTNCAPGVQSDSDPSNIGHRIGSKLHIVEANNHDKLTPQGCVGELVVESPSLARGYNDPEKTKAAFIVGPKWAGAGRRMYKTGDLATYN"]}}, {"location": "[1395752:1396836]", "type": "aSModule", "id": "<unknown id>", "qualifiers": {"domains": ["nrpspksdomains_input.path1.gene399_AMP-binding.2"], "incomplete": null, "locus_tags": ["input.path1.gene399"], "tool": ["antismash"], "type": ["nrps"]}}, {"location": "[1395909:1395951](+)", "type": "CDS_motif", "id": "<unknown id>", "qualifiers": {"aSTool": ["nrps_pks_domains"], "database": ["abmotifs"], "detection": ["hmmscan"], "domain_id": ["nrpspksmotif_input.path1.gene399_0012"], "evalue": ["7.00E-04"], "label": ["NRPS-A_a2"], "locus_tag": ["input.path1.gene399"], "protein_end": ["1823"], "protein_start": ["1809"], "score": ["13.1"], "tool": ["antismash"], "translation": ["LGILKAGAAYVAVD"]}}, {"location": "[1396107:1396836](+)", "type": "PFAM_domain", "id": "<unknown id>", "qualifiers": {"aSDomain": ["AMP-binding"], "aSTool": ["clusterhmmer"], "database": ["32.0"], "db_xref": ["PF00501.28"], "description": ["AMP-binding enzyme"], "detection": ["hmmscan"], "domain_id": ["clusterhmmer_input.path1.gene399_0026"], "evalue": ["7.60E-43"], "label": ["input.path1.gene399"], "locus_tag": ["input.path1.gene399"], "protein_end": ["2091"], "protein_start": ["1848"], "score": ["146.7"], "tool": ["antismash"], "translation": ["TLSPVPPSNPAFVVFTSGSTGVPKGIIMEHGAFATGARSHAPALRINKKSRVLQFAAYTYDVSMGEIFSTLMHGGTVCVPNEEERLSNLAAAINSLSANWLFLTPTVASLLQPDSVPSLRHMVLGGEHATTANFQTWADKVHLTNSYGPAECAIWTNCAPGVQSDSDPSNIGHRIGSKLHIVEANNHDKLTPQGCVGELVVESPSLARGYNDPEKTKAAFIVGPKWAGAGRRMYKTGDLATYN"]}}, {"location": "[1396137:1396197](+)", "type": "CDS_motif", "id": "<unknown id>", "qualifiers": {"aSTool": ["nrps_pks_domains"], "database": ["abmotifs"], "detection": ["hmmscan"], "domain_id": ["nrpspksmotif_input.path1.gene399_0013"], "evalue": ["4.20E-08"], "label": ["NRPS-A_a3"], "locus_tag": ["input.path1.gene399"], "protein_end": ["1878"], "protein_start": ["1858"], "score": ["25.4"], "tool": ["antismash"], "translation": ["AFVVFTSGSTGVPKGIIMEH"]}}, {"location": "[1396542:1396572](+)", "type": "CDS_motif", "id": "<unknown id>", "qualifiers": {"aSTool": ["nrps_pks_domains"], "database": ["abmotifs"], "detection": ["hmmscan"], "domain_id": ["nrpspksmotif_input.path1.gene399_0014"], "evalue": ["2.20E-01"], "label": ["NRPS-A_a5"], "locus_tag": ["input.path1.gene399"], "protein_end": ["2003"], "protein_start": ["1993"], "score": ["5.0"], "tool": ["antismash"], "translation": ["SYGPAECAIW"]}}, {"location": "[1396680:1396767](+)", "type": "CDS_motif", "id": "<unknown id>", "qualifiers": {"aSTool": ["nrps_pks_domains"], "database": ["abmotifs"], "detection": ["hmmscan"], "domain_id": ["nrpspksmotif_input.path1.gene399_0015"], "evalue": ["1.70E-11"], "label": ["NRPS-A_a6"], "locus_tag": ["input.path1.gene399"], "protein_end": ["2068"], "protein_start": ["2039"], "score": ["36.4"], "tool": ["antismash"], "translation": ["PQGCVGELVVESPSLARGYNDPEKTKAAF"]}}, {"location": "join{[1397631:1398450](+), [1398822:1398834](+)}", "type": "PFAM_domain", "id": "<unknown id>", "qualifiers": {"aSDomain": ["Condensation"], "aSTool": ["clusterhmmer"], "database": ["32.0"], "db_xref": ["PF00668.20"], "description": ["Condensation domain"], "detection": ["hmmscan"], "domain_id": ["clusterhmmer_input.path1.gene399_0027"], "evalue": ["1.50E-32"], "label": ["input.path1.gene399"], "locus_tag": ["input.path1.gene399"], "protein_end": ["2506"], "protein_start": ["2229"], "score": ["112.9"], "tool": ["antismash"], "translation": ["EDVIEATDYQSWTLSSGHLRGRGYMNYFSIRFDENLDVAKLKIAYQAVIARHPILRTVFVIHKQRLLQVVLKTYAPEHSDYKLHGDDGNDGIPQALIQEDMKRPVVLGEDIVRFILIKQNDNSHRLFLRLSHAQYDGISLPSILQDIKASYEGTTLSTSTPFSTFVHGTRSQDSDQSEAYWTALLKDSNMTNVLQHKSLPYKNRVDRILSRTVSPKPLTAEGITFASTVKAAWSLVLSSLADTSDAVFGQVVSGRNTLTDIQDVVGPCMNILPNIED"]}}, {"location": "join{[1397694:1398450](+), [1398822:1398825](+)}", "type": "aSDomain", "id": "<unknown id>", "qualifiers": {"aSDomain": ["Condensation_DCL"], "aSTool": ["nrps_pks_domains"], "database": ["nrpspksdomains.hmm"], "detection": ["hmmscan"], "domain_id": ["nrpspksdomains_input.path1.gene399_Condensation_DCL.2"], "evalue": ["7.30E-41"], "label": ["input.path1.gene399_Condensation_DCL.2"], "locus_tag": ["input.path1.gene399"], "protein_end": ["2503"], "protein_start": ["2250"], "score": ["131.9"], "tool": ["antismash"], "translation": ["RGYMNYFSIRFDENLDVAKLKIAYQAVIARHPILRTVFVIHKQRLLQVVLKTYAPEHSDYKLHGDDGNDGIPQALIQEDMKRPVVLGEDIVRFILIKQNDNSHRLFLRLSHAQYDGISLPSILQDIKASYEGTTLSTSTPFSTFVHGTRSQDSDQSEAYWTALLKDSNMTNVLQHKSLPYKNRVDRILSRTVSPKPLTAEGITFASTVKAAWSLVLSSLADTSDAVFGQVVSGRNTLTDIQDVVGPCMNILPN"]}}, {"location": "[1397694:1398825]", "type": "aSModule", "id": "<unknown id>", "qualifiers": {"domains": ["nrpspksdomains_input.path1.gene399_Condensation_DCL.2"], "incomplete": null, "locus_tags": ["input.path1.gene399"], "tool": ["antismash"], "type": ["nrps"]}}, {"location": "[1397712:1397811](+)", "type": "CDS_motif", "id": "<unknown id>", "qualifiers": {"aSTool": ["nrps_pks_domains"], "database": ["abmotifs"], "detection": ["hmmscan"], "domain_id": ["nrpspksmotif_input.path1.gene399_0016"], "evalue": ["4.80E-10"], "label": ["C2_LCL_024-062"], "locus_tag": ["input.path1.gene399"], "protein_end": ["2289"], "protein_start": ["2256"], "score": ["31.8"], "tool": ["antismash"], "translation": ["FSIRFDENLDVAKLKIAYQAVIARHPILRTVFV"]}}, {"location": "[1398027:1398084](+)", "type": "CDS_motif", "id": "<unknown id>", "qualifiers": {"aSTool": ["nrps_pks_domains"], "database": ["abmotifs"], "detection": ["hmmscan"], "domain_id": ["nrpspksmotif_input.path1.gene399_0017"], "evalue": ["6.20E-01"], "label": ["C3_DCL_135-156"], "locus_tag": ["input.path1.gene399"], "protein_end": ["2380"], "protein_start": ["2361"], "score": ["3.0"], "tool": ["antismash"], "translation": ["AQYDGISLPSILQDIKASY"]}}, {"location": "[1398363:1398450](+)", "type": "CDS_motif", "id": "<unknown id>", "qualifiers": {"aSTool": ["nrps_pks_domains"], "database": ["abmotifs"], "detection": ["hmmscan"], "domain_id": ["nrpspksmotif_input.path1.gene399_0018"], "evalue": ["7.00E-09"], "label": ["C5_DCL_263-294"], "locus_tag": ["input.path1.gene399"], "protein_end": ["2502"], "protein_start": ["2473"], "score": ["28.2"], "tool": ["antismash"], "translation": ["DAVFGQVVSGRNTLTDIQDVVGPCMNILP"]}}, {"location": "join{[1402713:1402819](-), [1401788:1402456](-)}", "type": "CDS", "id": "<unknown id>", "qualifiers": {"Name": ["input.path1.gene400"], "gene": ["input.path1.gene400"], "source": ["GlimmerHMM"], "transl_table": ["1"], "translation": ["MPDKPVKRSDGRYDNVDFTKAVGFKLPTVKASYLRLDGERGIEILKPIPTSSEGLDLEISPEIVGVYDKGGNMIQEMVQSMRDRKSGDVFARMSSKAFGIGQGGYGGPKGPSTVSYSPPDRKPDAVHVFQTTPETTLLYRLCGDYNPIHADDKFAQEGGFKGAFLQGLGTWNIAAHGVLKELGGSEGQRLRSFKARFANIVYPGDALETRMWKVGEKAMEGRTLEEIVFQTVVQEDGRLALSNGFVELWRKDGRSKL"]}}, {"location": "[1401902:1402211](-)", "type": "PFAM_domain", "id": "<unknown id>", "qualifiers": {"aSDomain": ["MaoC_dehydratas"], "aSTool": ["clusterhmmer"], "database": ["32.0"], "db_xref": ["PF01575.19"], "description": ["MaoC like domain"], "detection": ["hmmscan"], "domain_id": ["clusterhmmer_input.path1.gene400_0028"], "evalue": ["1.20E-23"], "label": ["input.path1.gene400"], "locus_tag": ["input.path1.gene400"], "protein_end": ["220"], "protein_start": ["117"], "score": ["83.0"], "tool": ["antismash"], "translation": ["PPDRKPDAVHVFQTTPETTLLYRLCGDYNPIHADDKFAQEGGFKGAFLQGLGTWNIAAHGVLKELGGSEGQRLRSFKARFANIVYPGDALETRMWKVGEKAME"]}}, {"location": "join{[1406072:1406156](-), [1405236:1406036](-), [1403156:1403445](-), [1403089:1403095](-)}", "type": "CDS", "id": "<unknown id>", "qualifiers": {"NRPS_PKS": ["Domain: AMP-binding (26-283). E-value: 4.7e-56. Score: 181.8. Matches aSDomain: nrpspksdomains_input.path1.gene401_AMP-binding.1", "type: NRPS-like protein"], "Name": ["input.path1.gene401"], "gene": ["input.path1.gene401"], "gene_functions": ["biosynthetic-additional (rule-based-clusters) AMP-binding", "biosynthetic-additional (smcogs) SMCOG1002:AMP-dependent synthetase and ligase (Score: 169.5; E-value: 1.6e-51)"], "gene_kind": ["biosynthetic-additional"], "sec_met_domain": ["AMP-binding (E-value: 1.1e-61, bitscore: 203.9, seeds: 400, tool: rule-based-clusters)"], "source": ["GlimmerHMM"], "transl_table": ["1"], "translation": ["MPKIISIVERCPSRNYPHIPDDFAAFKERLATIHLSSGTTGPPKGVELTHYNFVSNVLQLEAHDSAQFHRGSSIIAYTPFAHIGNTTFPLFFGPYMGIRHHAMPAFELEAFAQLVDSVKPTIFQGVPSVVLSLANTDVTERYDFSKAQKIDCGGPPFKKDMFDRLMSKAPWRINQVYGMTEGAGYIAYQRKHDVQPDTVVGPLLPNIEAALRINDGKDDAPEGGPGEMWLRGPNITRGYAFNPEANKKGFPMEGWYNTGDVCTISPKTGVVSVVGRTKELIKYKGFQVSPAELEAVTITKGKVLGIMEVGYCEPIRALGMSGAATGLQSIADLGRDTDVGFPRVANVNGHLLCDKCTLGAQLRELSRRMVESPHSSAAGSPGYGAESRTVKI"]}}, {"location": "[1405238:1405301](-)", "type": "CDS_motif", "id": "<unknown id>", "qualifiers": {"aSTool": ["nrps_pks_domains"], "database": ["abmotifs"], "detection": ["hmmscan"], "domain_id": ["nrpspksmotif_input.path1.gene401_0003"], "evalue": ["2.70E-03"], "label": ["NRPS-A_a8"], "locus_tag": ["input.path1.gene401"], "protein_end": ["294"], "protein_start": ["273"], "score": ["10.6"], "tool": ["antismash"], "translation": ["VGRTKELIKYKGFQVSPAELE"]}}, {"location": "join{[1406072:1406078](-), [1405271:1406036](-)}", "type": "aSDomain", "id": "<unknown id>", "qualifiers": {"aSDomain": ["AMP-binding"], "aSTool": ["nrps_pks_domains"], "database": ["nrpspksdomains.hmm"], "detection": ["hmmscan"], "domain_id": ["nrpspksdomains_input.path1.gene401_AMP-binding.1"], "evalue": ["4.70E-56"], "label": ["input.path1.gene401_AMP-binding.1"], "locus_tag": ["input.path1.gene401"], "protein_end": ["283"], "protein_start": ["26"], "score": ["181.8"], "tool": ["antismash"], "translation": ["KERLATIHLSSGTTGPPKGVELTHYNFVSNVLQLEAHDSAQFHRGSSIIAYTPFAHIGNTTFPLFFGPYMGIRHHAMPAFELEAFAQLVDSVKPTIFQGVPSVVLSLANTDVTERYDFSKAQKIDCGGPPFKKDMFDRLMSKAPWRINQVYGMTEGAGYIAYQRKHDVQPDTVVGPLLPNIEAALRINDGKDDAPEGGPGEMWLRGPNITRGYAFNPEANKKGFPMEGWYNTGDVCTISPKTGVVSVVGRTKELIKY"]}}, {"location": "join{[1406072:1406078](-), [1405271:1406036](-)}", "type": "PFAM_domain", "id": "<unknown id>", "qualifiers": {"aSDomain": ["AMP-binding"], "aSTool": ["clusterhmmer"], "database": ["32.0"], "db_xref": ["PF00501.28"], "description": ["AMP-binding enzyme"], "detection": ["hmmscan"], "domain_id": ["clusterhmmer_input.path1.gene401_0029"], "evalue": ["2.70E-54"], "label": ["input.path1.gene401"], "locus_tag": ["input.path1.gene401"], "protein_end": ["283"], "protein_start": ["26"], "score": ["184.4"], "tool": ["antismash"], "translation": ["KERLATIHLSSGTTGPPKGVELTHYNFVSNVLQLEAHDSAQFHRGSSIIAYTPFAHIGNTTFPLFFGPYMGIRHHAMPAFELEAFAQLVDSVKPTIFQGVPSVVLSLANTDVTERYDFSKAQKIDCGGPPFKKDMFDRLMSKAPWRINQVYGMTEGAGYIAYQRKHDVQPDTVVGPLLPNIEAALRINDGKDDAPEGGPGEMWLRGPNITRGYAFNPEANKKGFPMEGWYNTGDVCTISPKTGVVSVVGRTKELIKY"]}}, {"location": "[1405271:1406078]", "type": "aSModule", "id": "<unknown id>", "qualifiers": {"domains": ["nrpspksdomains_input.path1.gene401_AMP-binding.1"], "incomplete": null, "locus_tags": ["input.path1.gene401"], "starter_module": null, "tool": ["antismash"], "type": ["nrps"]}}, {"location": "[1405370:1405460](-)", "type": "CDS_motif", "id": "<unknown id>", "qualifiers": {"aSTool": ["nrps_pks_domains"], "database": ["abmotifs"], "detection": ["hmmscan"], "domain_id": ["nrpspksmotif_input.path1.gene401_0002"], "evalue": ["4.40E-07"], "label": ["NRPS-A_a6"], "locus_tag": ["input.path1.gene401"], "protein_end": ["250"], "protein_start": ["220"], "score": ["22.3"], "tool": ["antismash"], "translation": ["PEGGPGEMWLRGPNITRGYAFNPEANKKGF"]}}, {"location": "[1405970:1406024](-)", "type": "CDS_motif", "id": "<unknown id>", "qualifiers": {"aSTool": ["nrps_pks_domains"], "database": ["abmotifs"], "detection": ["hmmscan"], "domain_id": ["nrpspksmotif_input.path1.gene401_0001"], "evalue": ["7.20E-05"], "label": ["NRPS-A_a3"], "locus_tag": ["input.path1.gene401"], "protein_end": ["50"], "protein_start": ["32"], "score": ["15.6"], "tool": ["antismash"], "translation": ["IHLSSGTTGPPKGVELTH"]}}, {"location": "join{[1407710:1407775](-), [1407443:1407687](-)}", "type": "CDS", "id": "<unknown id>", "qualifiers": {"Name": ["input.path1.gene402"], "gene": ["input.path1.gene402"], "source": ["GlimmerHMM"], "transl_table": ["1"], "translation": ["MPVYTFADSTFSFRSPNSTPSCFTLFNHPSNIVPRHPRNPHPLDPQALKIRIRRPSQTLRVQSPAVVHDFDAAAGDLPGGGAVAVGELGEEARLVAEVGVRG"]}}, {"location": "join{[1411384:1411452](-), [1411282:1411380](-), [1409836:1411212](-), [1408109:1408445](-)}", "type": "CDS", "id": "<unknown id>", "qualifiers": {"Name": ["input.path1.gene403"], "gene": ["input.path1.gene403"], "source": ["GlimmerHMM"], "transl_table": ["1"], "translation": ["MAKIGEAGEICSSIPMTASNKQKCAQWVPMCRGEDLMLRGMTSPIKLPSRASVPSAAPPPLCPFHLNREHAGTALARVAAARKQLARRALGLPHRGVFMRSPSSRSACGPQATMRLSPARLLCAAILLLLFTLISFVTRLLFGQRGFDIFPERPGTVRARPLAAQDSVQYGEECAPFKAGAMDGVTLVLRLGAGQVATQLPPYIARLSRCTQNVLLFSDRTAEYGGFDIVDALANLRPEYKYNNPDFDIYDQLQHQHAPEEKSTEGWRLDKYKFLPMIELADARRPHSDWFLFLELDTYVNWDNMQRFLASFDPKTPYYFGSPMWPRKKPVFAHGGSGFVLSRGAFNKLMARGRMFAENHRSPGTHLFGKDVRKECCGDEVLAKVLKESGITIRGYWPMFNGDSASSMRFNWEQWCEAILTLHHMSQEEFANLERWEANRQSPSKPLTFEELFTYIEPGIQERRDDWANLSDDVTYQGKRTAGKSADACRAACSRKHRCMQYEHFGETCRLSWSARGVGAELGLPPAVQADGEFGGRRGRAAGYAGEADAVFGNGREDGVGEVRGYVWVKVDGALDFVEELCGAGVEGDGAVGVGGLGEGGGAVVGDFWRGVRLVGRREGKGCLE"]}}, {"location": "[1410304:1410520](-)", "type": "PFAM_domain", "id": "<unknown id>", "qualifiers": {"aSDomain": ["Fringe"], "aSTool": ["clusterhmmer"], "database": ["32.0"], "db_xref": ["PF02434.16"], "description": ["Fringe-like"], "detection": ["hmmscan"], "domain_id": ["clusterhmmer_input.path1.gene403_0030"], "evalue": ["1.30E-06"], "label": ["input.path1.gene403"], "locus_tag": ["input.path1.gene403"], "protein_end": ["358"], "protein_start": ["286"], "score": ["28.0"], "tool": ["antismash"], "translation": ["HSDWFLFLELDTYVNWDNMQRFLASFDPKTPYYFGSPMWPRKKPVFAHGGSGFVLSRGAFNKLMARGRMFAE"]}}, {"location": "join{[1411775:1411964](+), [1412467:1412992](+)}", "type": "CDS", "id": "<unknown id>", "qualifiers": {"Name": ["input.path1.gene404"], "gene": ["input.path1.gene404"], "phase": ["0"], "source": ["GlimmerHMM"], "transl_table": ["1"], "translation": ["MTAAVPKHKNPTMLQEPASSCPYRYLPFATSTKAPPPGPPIKHPKLDSANPIPMRVPLFLISRVKHRILQFLQLNQPHLVLRRQPLLQQPLRNQQHPQRHKPQRPNRPPKPDPLHEPIQHDRNDQPPVPDPHSTIPSAKLLFVASKYVEITDIIGTNKHPFANPMQNPCASTNCQYSLHTLVVKIPSTQSPIPVRSTTLKYPISDAAPDHSGIESKKKTVSAPIQEMFEGVDSPMEV"]}}, {"location": "join{[1415355:1415634](-), [1415219:1415302](-), [1414776:1415164](-), [1414714:1414724](-), [1414490:1414661](-), [1414134:1414429](-), [1413825:1414078](-)}", "type": "CDS", "id": "<unknown id>", "qualifiers": {"Name": ["input.path1.gene405"], "gene": ["input.path1.gene405"], "gene_functions": ["transport (smcogs) SMCOG1169:sugar transport protein (Score: 308.4; E-value: 1.3e-93)"], "gene_kind": ["transport"], "source": ["GlimmerHMM"], "transl_table": ["1"], "translation": ["MSAWLDADQYLDYFNSPDSNLQGGITASMSGGSFIGAIAAGFLADKLGRKLALQIACIIFIIGCAIVCSSQNVGQLIAGRIVNGLAIGICSSQVCVYLAELAPSRIRGRIVGIQQWSIEWGILIMYLVCYGCIQGISGPSAFRVAWGVQAIPAFVLFFALFFFPESPRWLAGRERWEEVLDILADLHGNGDKHDPIVLAEYEEVREAQRIAAEAQGVGFFELFGPGVWKRTLAGTSVQMWQQLLGGNVAMYYVVYIFQMSGLSGNTNLTSSIIQYVIFLVTTGLMLPFIDRIGRRQLLIGGAVICMILHYTTAGVMATYGRPVDNVFGNENLKLEITGAPGKTVIALSYIFTGIYGLTWAPTGWIYCSEVFPLKYRAKGVGLSAATNWIFNFALAYFLPPAFKNITWKTYIIFGVFCTVMTVHIFFTYPETARKTLEEIDVVFDSKIPPWKSGKVQERALEARAQSINEKGGFGKDSEGFDEKDSHAHQEVV"]}}, {"location": "join{[1415355:1415580](-), [1415219:1415302](-), [1414776:1415164](-), [1414714:1414724](-), [1414490:1414661](-), [1414134:1414429](-), [1413975:1414078](-)}", "type": "PFAM_domain", "id": "<unknown id>", "qualifiers": {"aSDomain": ["Sugar_tr"], "aSTool": ["clusterhmmer"], "database": ["32.0"], "db_xref": ["PF00083.24"], "description": ["Sugar (and other) transporter"], "detection": ["hmmscan"], "domain_id": ["clusterhmmer_input.path1.gene405_0031"], "evalue": ["1.20E-92"], "label": ["input.path1.gene405"], "locus_tag": ["input.path1.gene405"], "protein_end": ["443"], "protein_start": ["18"], "score": ["311.2"], "tool": ["antismash"], "translation": ["SNLQGGITASMSGGSFIGAIAAGFLADKLGRKLALQIACIIFIIGCAIVCSSQNVGQLIAGRIVNGLAIGICSSQVCVYLAELAPSRIRGRIVGIQQWSIEWGILIMYLVCYGCIQGISGPSAFRVAWGVQAIPAFVLFFALFFFPESPRWLAGRERWEEVLDILADLHGNGDKHDPIVLAEYEEVREAQRIAAEAQGVGFFELFGPGVWKRTLAGTSVQMWQQLLGGNVAMYYVVYIFQMSGLSGNTNLTSSIIQYVIFLVTTGLMLPFIDRIGRRQLLIGGAVICMILHYTTAGVMATYGRPVDNVFGNENLKLEITGAPGKTVIALSYIFTGIYGLTWAPTGWIYCSEVFPLKYRAKGVGLSAATNWIFNFALAYFLPPAFKNITWKTYIIFGVFCTVMTVHIFFTYPETARKTLEEIDVVF"]}}, {"location": "join{[1415355:1415580](-), [1415219:1415302](-), [1414776:1415164](-), [1414714:1414724](-), [1414490:1414661](-), [1414134:1414429](-), [1413987:1414078](-)}", "type": "aSDomain", "id": "<unknown id>", "qualifiers": {"aSDomain": ["TIGR00879"], "aSTool": ["tigrfam"], "description": ["SP: MFS transporter, sugar porter (SP) family"], "detection": ["hmmscan"], "domain_id": ["TIGRFam_input.path1.gene405_0005"], "evalue": ["2.60E-93"], "identifier": ["TIGR00879"], "label": ["input.path1.gene405"], "locus_tag": ["input.path1.gene405"], "protein_end": ["439"], "protein_start": ["18"], "score": ["311.3"], "tool": ["antismash"], "translation": ["SNLQGGITASMSGGSFIGAIAAGFLADKLGRKLALQIACIIFIIGCAIVCSSQNVGQLIAGRIVNGLAIGICSSQVCVYLAELAPSRIRGRIVGIQQWSIEWGILIMYLVCYGCIQGISGPSAFRVAWGVQAIPAFVLFFALFFFPESPRWLAGRERWEEVLDILADLHGNGDKHDPIVLAEYEEVREAQRIAAEAQGVGFFELFGPGVWKRTLAGTSVQMWQQLLGGNVAMYYVVYIFQMSGLSGNTNLTSSIIQYVIFLVTTGLMLPFIDRIGRRQLLIGGAVICMILHYTTAGVMATYGRPVDNVFGNENLKLEITGAPGKTVIALSYIFTGIYGLTWAPTGWIYCSEVFPLKYRAKGVGLSAATNWIFNFALAYFLPPAFKNITWKTYIIFGVFCTVMTVHIFFTYPETARKTLEEI"]}}, {"location": "join{[1420485:1420795](-), [1420310:1420372](-), [1420038:1420260](-)}", "type": "CDS", "id": "<unknown id>", "qualifiers": {"Name": ["input.path1.gene406"], "gene": ["input.path1.gene406"], "source": ["GlimmerHMM"], "transl_table": ["1"], "translation": ["MTSPYAVNPQPFAGKVITVTGASRGTGLALSKYLLARGATVSMCATTAANLEKAASEIDSEFPEAKGRYWTCVVDISKPDTVKSWIEQTVAKFGKLDGCANVAAVEQREIFPITDLDTEYFAKLINVNVVGTFNCVKEEMKVIKDGGSIVNVGSITSNYASAGVAAYVSAKHALIGLTKVAAFEGAPRGIRVNALCP"]}}, {"location": "join{[1422740:1422780](+), [1422827:1423174](+), [1423222:1423326](+), [1423377:1423792](+), [1424003:1424069](+)}", "type": "CDS", "id": "<unknown id>", "qualifiers": {"Name": ["input.path1.gene407"], "gene": ["input.path1.gene407"], "source": ["GlimmerHMM"], "transl_table": ["1"], "translation": ["MAFSIALLGMNFQHMAMGLGYHFWDVPAADWMIPFQVYTLAGTMVYSLSLAFSKISILFLYLRLSTVRWFRILVWILLGIVISYAVIYNLMSLFGCKPIAATWDQNLAATAKCLDQLTKYEALSILNIIIDIFELVLPIPIVIPLQMSNRQKISVCLMFATGIFVCAVAIKRTVLLKPLMVSTDYTWDAVEQFQWCFVEVNAGILCASVPALKPFFVRYLPGLLNSKLRSNEPSKNKEGYNNSGYNTIEKDSHQRSRTKKDLYELTVLDDDASSDKTRQLPNASDDETRLWSGTTRTNASSNSNVYKAAVSIIRYCSNLFHVI"]}}, {"location": "join{[1424520:1424662](+), [1424740:1425182](+), [1425234:1425553](+)}", "type": "CDS", "id": "<unknown id>", "qualifiers": {"Name": ["input.path1.gene408"], "gene": ["input.path1.gene408"], "source": ["GlimmerHMM"], "transl_table": ["1"], "translation": ["MSAIAGNNEGPIETVQVLFTLYPGYNTLDVAGPLEVLSRALHNPKDKTTKAFKVQFAGPSAAMTSVQGLTIKADMDYEDANAEIEDFDVIIVPGGEGVFEVLEKKSEPLGLLTKYAELQEKNPDKERTILAVDIGTLLLAQQGMLEGLSATTHPDYYTRLEQICQEASTRDLSMRTDVLEERYVVNNARFDLGENPDDNPYIIRKTRGGEGENTQNGRRKSIARKGSNAWQESRRRESIARRAKLPLGGMRVITTGGVTAGLDASLYLVGSLVSHDSALEVARVMQYTWVKGITVDAIDV"]}}, {"location": "join{[1427973:1428385](+), [1428436:1430226](+), [1430283:1430612](+), [1430665:1431007](+), [1431118:1431185](+)}", "type": "CDS", "id": "<unknown id>", "qualifiers": {"Name": ["input.path1.gene409"], "gene": ["input.path1.gene409"], "source": ["GlimmerHMM"], "transl_table": ["1"], "translation": ["MTKPPSGLFGKITGYFFGGFGSILLIASILVFIAWKPLGNPPAKANLALAIVLVVVFFFQAAFNAWQDWSSARVMASIGTMLPDQCIVIRNGSQSSISALDLVPGDIVLVTQGNKLPADLRFVEVSSDAMFDRAILTGESEPCAATVESTEDNYLETHNIGMQGTHCISGSCVGICIATGDNTVFGRIAKLTSEPKTGMTPLQREILRFVLIITVFITCVVILIVILWAAWLRKDYPKWIDVPLLIVDCVSCAVAFIPEGLPIALTTSLTIVANIMRKNKILCKSLKTVETLGAVSVICSDKTGTLTKNSMVVTDIYAAGEEYTPEAARDLMAVIRSENNIAALSKKREDVMEELRRLSGLCNAGEFDAATMHLPISDRKINGDATDQAILRLSEGLGSVAELRQNWKKVFEIAFNSKNKFMVRLMVPASQDPSNTHVTLMMKGAPDIILPRCNTIVGDHGEILPLTVAQTQRIEQIKDDWSRQGKRVILLAKKKTVAPFSSNPEKEVLVAARDGLTFVGLLGIVDPPRDEIPSVVNILRNASIRIFMVTGDFKLTAQAIAEECGIISDASMVDDITALDRGVKNGFTRRAIVLSGPELITLNENQWNQLCQYEEIVFARTTPEQKLRIVKEFQSRDNIVGMTGDGVNDAPSLKAADIGIAMGSGSDIAIEAADMVLLDSFAAIVAAVEYGRLVYDNLKKTILYLLPAGSFSELWPVVTNVAFGIPQILSSFLMIVICCFTDCAAAITLAYEKPESDLMLRPPRRPKKDRLVNTRLIFHAYFVVGLLECFLSFTMAFWYMERQGVPFTAMWLKFGNYDSQYDPDYITQKTNEASSIYFVTLVVMQIFNLLATRTRRLSIFQQPPVFNKNTQNLLLFPAMVFAIVVVFIFCYPLRSKNPSTPPPSLWNTGSSLSPSASASSFSTKPESGRYELGPTVCSPSLLGNERGNVGPKGSEMGRHTLFARRQALGHVFVATDLSA"]}}, {"location": "join{[1432995:1433412](+), [1433454:1433651](+), [1433704:1433923](+), [1433972:1434151](+), [1434218:1434262](+)}", "type": "CDS", "id": "<unknown id>", "qualifiers": {"Name": ["input.path1.gene410"], "gene": ["input.path1.gene410"], "source": ["GlimmerHMM"], "transl_table": ["1"], "translation": ["MQWATFTAIAALLARNVNAQGNMLRFACSQLVVERTDPLVNPGMKYTPHLHQIVGGNSFNVTMDPNNDPAKLSTCTSCSFVQDKSNYWTAVMFFHHKNGSYIRVPQTGNGGPQGKLINKGGLDVYYIPSGKTTAFKKASGFRMLAGSATNTEDNKVAKGNICHRCWTSPNENTFVGAQPCSGSDTVAIPSDPKCKMIRQTIIFPTCWDGKNLDSPNHQSHVAYGQGSGATGGGSCPSTHPVKLPQIMYELMWNVTTFADKSMWPTDGSNPFVYSMNIGGSAAHGDYVFGWEGDSLQKAMDNGCNLNNACPKAGLTTQTDAQYSACTKKQQAPEDVDGWLKSLPLGDMAIKA"]}}, {"location": "join{[1435794:1435834](-), [1435440:1435744](-), [1434932:1434948](-)}", "type": "CDS", "id": "<unknown id>", "qualifiers": {"Name": ["input.path1.gene411"], "gene": ["input.path1.gene411"], "source": ["GlimmerHMM"], "transl_table": ["1"], "translation": ["MKLSFALAALAGLGLGHPSRDVRPRAEGTITYVDQETGFTFSEYKAAFTLTANIVFRFALPSDAPSGPYNAVIQAVVPNQLGWIGLAWGGNMVRNPLTVAYPNGQKTTVSSRWATPKYI"]}}, {"location": "join{[1438336:1438585](+), [1438632:1440095](+), [1440142:1441370](+)}", "type": "CDS", "id": "<unknown id>", "qualifiers": {"Name": ["input.path1.gene412"], "gene": ["input.path1.gene412"], "source": ["GlimmerHMM"], "transl_table": ["1"], "translation": ["MSDFESDGEDFNPQPEVDEDDVISRRNVRPVADDDDDEDDAPAPASRHHEQSEDEDEDGGEDNEDNEDDEDEEDEDDDEDDVVTRPKKRRKARRNMFIEEEAEVDEDEDEEEEGEDDIGDEVHPDDLLEANPADLDDRHHRELDIQRQAQQNMDAEEMAREMDERYRRRDMASARRAATGAIPAAQPTIDDPNIWVLKCRPGKEREVIMSIMKRIDEYLRSGRKCGVFSAFERGGAMSGYIYVEADAKQNMLSLVEGVIHLFLGTPPLSIEVKERPDLLRKRKRTPLEPGKFVRMTKGFYKGDLAKIIEMNANGLECTVQLVPRLDYGLNEDANAAEQAKRKRGWGNKNVDRPPPKLFNEVEAKKRHMKHLTMSGSGSQKAFHYKGKDYINGFLLEEYKVNNISAENVNPKMEELQFFAAPAEDGADGMDLLAVQAAQKASQSGSTFVTGDNVEVYDGEQKGLRGVTITSKGDIVTIKVTEGELKGRRIDTPVRTLRKLFREGDHVKVIGGSKYIDEVGMITRIRDDKITLLCDSTQEEITVFSKDLKRAADSATLGQDSSFDLYDLVQIDASTVGCVIRVDREVLRVLDQQGNVRTLLHTQVSSTVGRNNRAVATDRDGSEIRNDDTVKEHGGENRQGKVIFIHRGQLFIQNRELVENAGVFVTRSTNVVTMAAKSGRAQVGGPDLSGLNPALQQPNGGPGAMAPPPTRTFGRDRMIGKTVTIRKGPYKGLLGIVKDTMNDEARIELHTKNKQISIKKDLLTVKDPITGNSQDFGGGKFPNRSRGGFGGATPYNNGGRTPGPSWGGGARNGPSWGGATPAANSGGRTPGWGSGAGGRTPGWGGGGDGSRTSYGGATAYGGATAYGGATAYGGNDGSGTSYGGFGSGSRTPAWGSGATATSKSNMAASTPAAYAAPTPAAYSAPTPGGYGYSAPTPGAPPLDAPTPGNYTAPTPGDYYNTPAAAPTPGAWGGDEDPRYD"]}}, {"location": "join{[1448155:1448289](-), [1447707:1447837](-), [1447362:1447679](-), [1445796:1447112](-), [1444657:1444709](-), [1444092:1444381](-)}", "type": "CDS", "id": "<unknown id>", "qualifiers": {"Name": ["input.path1.gene413"], "gene": ["input.path1.gene413"], "source": ["GlimmerHMM"], "transl_table": ["1"], "translation": ["MLARGEIAAVGRGAVGRVGEDGAGAGRVVGHAGVGARADVGQAQGLPGRLRLGAEYWSGELYTALDVCDGTWGWGWGGGWLWFWLWLVAPSAARSCAPVAAAAAVAAAVVDVDVDAAVAVAAAAAAGGAHPASGRRGRRRVSAVGAAARGRRLLDGQESIGAGCRRARSCVSKVARRRPDAAQRLRGLAQALRRYLLPPTASHCLPPTPPSRCWPMIPPAASRRLPSLAAPSAHLSCTRPFVRPSSAMPNARPGSPRALLLLPPAPSPPTYAALKAAYNAPLFSVLQTLARSPQRASGRAILDIAVPCPHLYGHSDAPRAAFYAQTQSLVAGLYKLICVIAAKNAIDTEDAEGVDARLLLLDHPRHGKPAQPVADTTPEQDMQGPVVPIYTLARSPRSWDTVYSVQSEQGEALLSTFLAAARAPPPHVQRVRGGIVTVENEPSVPSEGVPRAANHFSVAVGGTFDHMHIGHKLLLTMFAFVLQTNQSHEPKVLTVGITGDQLLKKKKYAEFLESWQDRQQAVHDFLNSIVYFGQPGDGRIEIQEINEPGPNGHAVHVTYPSGLVIKYVEIWDPFGPTITDESISALVLSLETKSGGDAVNKKRLEQGWGELDVFDVSVLDAGEEESVDETFQKVMPAAAPFAPQGSYPPTPGEAHRARAARLLVPRELRAPPEPDPDQAQDIASFRLTCKRFSDLGAVHQFSRVTTRFSRSGLERLENIAGQPHLAEHVKKFSYMVPFFYVEGCA"]}}, {"location": "join{[1448342:1448381](+), [1448433:1449049](+), [1449095:1449588](+), [1449637:1449730](+), [1449912:1449922](+)}", "type": "CDS", "id": "<unknown id>", "qualifiers": {"Name": ["input.path1.gene414"], "gene": ["input.path1.gene414"], "source": ["GlimmerHMM"], "transl_table": ["1"], "translation": ["MAVGSYLEDTHNFIQILDTHLTPQDASAPGAPQYGLEYTRVAEATCSYPVTRILWEPPSTQKQSTDLLATSGDHLRLWSLPQSTGAPTSNTISRSSSVNTREPPPQKLTPLALLSNSKTPEHTAPLTSLDWNTLSPKLIITSSIDTTCTIWDIPTLTAKTQLIAHDKEVFDVRFCAGSVDVFVSCGADGSVRMFDLRSLEHSTIIYEPSEKPPGQGDKDSPGGRMSPTKAQQTMSYAPPLLRLAASPHDAHLLATFAADSNLIRILDVRQPGQALLELRGHSASVNSIEWNPSRRGMLASGGDDSLVLVWDLLHSQNGAVIGGDHAAQPPTPASAHPTNNGSTGQASGGTMGQKGPYASWRCEYEVGNLSWAPQSALTGSGGEKELALEAMKDDQKMARGLEMDRRLPEPHCACME"]}}, {"location": "join{[1452499:1452695](-), [1452207:1452432](-), [1451856:1452082](-), [1451517:1451773](-)}", "type": "CDS", "id": "<unknown id>", "qualifiers": {"Name": ["input.path1.gene415"], "gene": ["input.path1.gene415"], "source": ["GlimmerHMM"], "transl_table": ["1"], "translation": ["MLFKSLLVAGTASASCLHGLYRREEGAIELPNFGYEDTRGPLNWAALAPENEACKTGKNQSPINIDSTVSYATEKPIIDIPQQAVEFENLNTTIEVVVNGTTTFGGNQFGLAQFHIHTPSEHRINREYFPLEVHMVHKGIADPTQIVVLALMFELCTQSSDPIIAGITPHLSAIQEPGSKTEIEAGIDFSGVLSAVETSNIFQYSGSLTTPPAPRARLSQNTLGSDNIIEVAAAGTETCPNVIQDEFPVPEESAPEEEATPVESVPESGSTIAITEISGSPLPTDAHYAGVVQRGMRFRY"]}}, {"location": "join{[1460551:1460679](-), [1460423:1460524](-), [1459795:1460329](-), [1459608:1459746](-), [1458993:1459521](-), [1457603:1457698](-), [1455831:1457472](-)}", "type": "CDS", "id": "<unknown id>", "qualifiers": {"Name": ["input.path1.gene416"], "gene": ["input.path1.gene416"], "source": ["GlimmerHMM"], "transl_table": ["1"], "translation": ["MSDLFVELTAPNGRKIKQPRGLFINNEFVASQSGETITTINPSVSELTHASDESEIASVYAAGPEDVDKAVAAARKAFKDPSWRDIDTNARSDLLYKFAQLIEQHREALATIETWDNGKPYQISLNDDLGEVISVLKYYAGYANKIHGDVIDTSPAKLAYTIREPLGVCGQIIPWNFPLAMAAWKLGPALSTGNTVVLKAAEQTPLSILYLATLVKEAGFPPGVINILNGEGRKAGAALASHLGVDKIAFTGSTATGKEIMKMAAVNMKNITLETGGKSPLLVFDDADLDQAVKWSHVGIMYNQGQVCTATSRILVQEGIYDKFVEAFKEHVSKASVVGDPFKDDTFQGPQVTKTQFERVLSYIEAGKSDGAKLIAGGEAFKNVGGKGFFIAPTIFTDVKDDMRIYREEVFGPFVVISSFKTEEEAIERANDTTYGLGAALFTENITKAHRVARLIEAGMVWINSSNDSDVRVPFGAIALARQRDHEPPSAALSPLQTWHAQCPAKHIRLATAVCAGSTRPFWASRCDCLTACTAVAALFHPAHLSHADRHSHCCTARSLACPTAAMGNQQSSGKKDRGDKGTVDGVSLERENYRSFERADTRESTRSFRNSIRSKIPVGKSDSPRNSVSNLSNDGNTKPDKSDAASTKSTNSKGGSRSRRDSTASAQEAEINRSAMADAVSDEPEPPPSPVHGAMGSGTHEHVGEAQKTGEVDHVSEVPPTGVPLPLSTAQPGESILQKKDQPIPRVEQAPPANDGAGSPMEISALKAIDLDDMIQRLLDAGYAGKVTKTVCLKNAEIMAICSAAREVFLTQPALLELSAPVKIVGDVHGQYTDLIRMFEMCGFPPNSNYLFLGDYVDRGKQSLETILLLLCYKLKFPENFFLLRGNHECANVTRVYGFYDECKRRCNIKVWKAFVDTFNTLPIAAIVAQKIFCVHGGLSPSLSHMDDIRQIARPTDVPDYGLLNDLLWSDPADMENDWESNERGVSYCFGKKVIMEFLQRHDFDLVCRAHMVVEDGYEFFNDRILVTVFSAPNVSSLLRCQEFTTDKLPVLR"]}}, {"location": "join{[1461302:1461759](+), [1461846:1462088](+)}", "type": "CDS", "id": "<unknown id>", "qualifiers": {"Name": ["input.path1.gene417"], "gene": ["input.path1.gene417"], "source": ["GlimmerHMM"], "transl_table": ["1"], "translation": ["MDMTSDPPFSETSAPDAQINHAHSIEYWNSVSSDINGMLGGYPQTSRIDLQGSSNFLTKLRRAKAAQNPKQPLPPLDRAADCGAGVGRITKEFLLKVSRAVDVVEPVKKFTDELVQSLGSGEWAGDGDAVHAGRGQVGQVINLGLQDWTPEKGLIKVEDGKEAWIVVKENLSTDFQGKDIYDEEDSSVTRSDEKFRRLFTEAGLKIVATELQKGFPKELFPVRIYALKPEQA"]}}, {"location": "join{[1463113:1463116](-), [1462324:1462918](-)}", "type": "CDS", "id": "<unknown id>", "qualifiers": {"Name": ["input.path1.gene418"], "gene": ["input.path1.gene418"], "phase": ["0"], "source": ["GlimmerHMM"], "transl_table": ["1"], "translation": ["MRNIAAVTNTINSIQGFITNDPKTMTTLQALHAYPIPPFPNGDPQMSALADTIFSKEPGAKEQDWIRAKLIKAAEFAHVPGDWGIEAKPAAEEGGDEMGDSKESDTRLKRRKAYLDEDQLADLWRDVYDIVEEQAAVAQNALNDGESEEEDEDEEMEDVEGVGGSTQAAGSVPKPQEKEVPMMSLNTIHKFMSTGAAL"]}}, {"location": "join{[1464477:1464521](+), [1464548:1464791](+), [1464844:1465124](+), [1465175:1465478](+), [1465541:1465898](+), [1465954:1466016](+), [1466062:1466205](+), [1466254:1466461](+), [1467235:1468137](+), [1468258:1469040](+), [1469051:1469193](+)}", "type": "CDS", "id": "<unknown id>", "qualifiers": {"Name": ["input.path1.gene419"], "gene": ["input.path1.gene419"], "source": ["GlimmerHMM"], "transl_table": ["1"], "translation": ["MAQKIEIGVWESSDGNRGDGAAGYEFPVSKLVPKGRGTNTNRIPDSNDIKAQNALMAKLQIGHFKKDTTAPTGGDVQGKELSVKKYNVAGLSTKHAKLFSAVEEAVYKYRKQSAFHFAVYIDVQWAVPNKDLKCKASKRRSVLVFQNYNQQIYKTCRQHLPGEGSDRRVQVRVKRSWIPIEIMLNQYFPPFSDRANLGTLAAYWEANGKFFNWKDLPTELKENIIQYCFVELPKSGGDIHMFRCQKIARARSGGRSSCEISEHLGPWKALLMVSTQVRAITLRLRLAGGLVYKDGLHIRSSNYFDFQGRLRRFDRRSQITESYSVPPQNDPENIGHLLQQAYRDSPKLYPELHRYATFFHGIRQVDISFAFIDLYRFFQVTAGGFDRQKKRERQKMTFEVFDRMPFLNKIVVRFPKNRLHFWNNYSLEPERPLFHEDFPCPRVIMRILYERIAEALAAYNDVKVMNFLNELEKGRFLDMRRAARKKLDIKPQSNRLTIEQLLELNNHTGTAGGIQFSRHDYEPEHAGVPMEAVHFYPIKCKCAVPCPLPFALPAAAAGFAYLNARHAFSNDFGLLSSLVTATVKGRLAERNDKISLFYTLEAQAQSSNGHRPWIISGQSGEKWTYAEAYEIILQYGTWLKSKGVQKEEVVAMDFVNSEVFIWVWFGLWSIGAKPAFINYNLTGAPLFHTIRTSTARLVLVDKNGKEKFEESIMAEHGFATVPPTAEQQDNQKVYGFNSDPSQIPLAVQKQASKSSALQNQTEDSTAAPERRKLEIIFFDKRLENHILSLPPTRVPDAERGGQTLSSMAMLIYTSGTTGLPKAAIMSWGKAGNGSKFAQGWIGLKNTDALVPSSKPVAQFASPSASATKPSGPKCEPPTQPSSSTSAKPAATSSLRPLPLDKQHRVRAAFGNGLRPDVWQPFKDRFGIETIYEFYSATEAPSGLFNKSTNAFSAGAFARAGTIATLLMGASLKTIRMDPNASPPEPLRDPATGLCQVCDWNEPGELLFKLDAANIKQKFQGYWGNSSATSSKILRDVRTKGDAYFRSGDLVRCDPDGRWYFIDRLGDTFRWKAENVSTAEVADALGKHASVEEANVYGVQVPHHDGRAGNSQGWHHGAESRDAEEHRGAGEEGTAGVRGADLAEGYEGDAYDGDE"]}}, {"location": "join{[1472138:1472186](-), [1471633:1472065](-), [1471465:1471577](-), [1470259:1471419](-), [1470039:1470207](-)}", "type": "CDS", "id": "<unknown id>", "qualifiers": {"Name": ["input.path1.gene420"], "gene": ["input.path1.gene420"], "source": ["GlimmerHMM"], "transl_table": ["1"], "translation": ["MASSFEKSVKGGTKIKLAAPKSKYVEHILVATHAGEAGVGEIFRALTNRLRDSTWTIVYKSLIIVHLMIREGEPEVTLKFLSKNPRRTLAINHFTEVQTQGQNIRNYAEYLLCRAEQYGSTKVDYVRAGEGRLKRLNIEKGLLRETESVQDQIKFLLRCEPFHEEPENEITLTAFRLLTMDLLVLFHIMNEGTINVLEHYFELSKPDAKRALDIYRTFVKQTDLVVQYLSVARLHEHSTRLEIPKIKHAPTSLTQALEEYLNDKDFEVNRRQYLAEREAKKTGGKTTNGASKQFSDSKPAASATSPTQSSAPSQPPAVSLPLIDFFDSIQDNQQTMAQPQAQQFPQQNAFEQPNLQMPQQTAGFQQQQPAFGAQDGQSTNPFAQLQQGMQQMNLQPMQQPQQQQPQLQTQFTGAGFGGYTPQPFSPQNSLAPQNGMPSFSQQQPMMAEPLQAQPTSTNPFRASMLPPAQPTGMAEPKLLGNPTGAASPLGRSPTNPFAKHSTGGFQSSLSPTYEGSASSAFSVPTIQSPQATSPFAPQPPQQQPLQPTPTGTNPFARNISPVQAPQSPPGGLTVHATGSTNPFRQSAFVNQQTGQGWQGSGQGTLGGMSLDAVPTTNVFPRIGNAGTGGQQQQQPNFMG"]}}, {"location": "join{[1472539:1472761](+), [1472819:1473167](+)}", "type": "CDS", "id": "<unknown id>", "qualifiers": {"Name": ["input.path1.gene421"], "gene": ["input.path1.gene421"], "phase": ["0"], "source": ["GlimmerHMM"], "transl_table": ["1"], "translation": ["MAEPTPDEQKRLDAEAKAREDAEQAALPYQWTQSIKDLDVTIAIDGKYKGRDLDVKLTRSHLRVAIKGQDPIIDGDLPHAIRVDDSTWTLETVPAGKEISVHLEKVNQLEWWAHVVTTAPKIDTSKIQPENSNLGDLDGETRGMVEKMMFDQRQKEMGKPTSDEQKKLDILKKFQEQHPEMDFSNAKMG"]}}, {"location": "join{[1476564:1476657](-), [1476293:1476536](-)}", "type": "CDS", "id": "<unknown id>", "qualifiers": {"Name": ["input.path1.gene422"], "gene": ["input.path1.gene422"], "phase": ["0"], "source": ["GlimmerHMM"], "transl_table": ["1"], "translation": ["MCNTLLHPYDRLLQLPNPLTHSPLHLLRNRPYSSSRSSSSRAAARSSAAYVVFFSVSSAAISNSSLAVPYSSWISSMTSSILAVASGDVGGTALLAGEDVAALRVKVRTDE"]}}, {"location": "join{[1478779:1479021](+), [1479076:1479381](+), [1479606:1479629](+), [1479639:1479666](+)}", "type": "CDS", "id": "<unknown id>", "qualifiers": {"Name": ["input.path1.gene423"], "gene": ["input.path1.gene423"], "source": ["GlimmerHMM"], "transl_table": ["1"], "translation": ["MLNVHRKRVFLLGPSHHWGLPGAATTACGEYGTPLGNLIVDTQLVETIRKEWRLQTMSKQQDEDEHSLEMHLPYIYKMLSLHNTNFKSDSSAVPLVPILVGATNANTERDLGSKLAPYLADPTNLFVISSDFCHWGSRFRYTYYQLPDGSAKELRSSSEVKKDYPIHESIKAVDFESMDAVENTTENTENLETQLQDS"]}}, {"location": "[1480084:1480753](-)", "type": "CDS", "id": "<unknown id>", "qualifiers": {"ID": ["input.cds424.1"], "Name": ["input.path1.gene424"], "Note": ["single-exon"], "gene": ["input.path1.gene424"], "phase": ["0"], "source": ["GlimmerHMM"], "transl_table": ["1"], "translation": ["MTYLSYHTSRTRERSPLFQDEEDDDYYSSRRLVRTNSKRAHTNLYDDDEYDDYPYSNNKSKPSRAITIRQPSQLEKYNVWSRPSTSPPNHTTTKYYTKASDDEDDDHTVRYKYTTTRYSPARPSYSDEENDREREFRLRIRASFGRPRSSHSSERKAVAWSGDTFRRKDKWVDEEWETRERERGRRDSFFDEEPAKEKTVRFRRVKRTRTDEWKPLSGWKKA"]}}, {"location": "join{[1483160:1483572](-), [1482964:1483112](-), [1482726:1482844](-)}", "type": "CDS", "id": "<unknown id>", "qualifiers": {"Name": ["input.path1.gene425"], "gene": ["input.path1.gene425"], "source": ["GlimmerHMM"], "transl_table": ["1"], "translation": ["MRVSLFASLFLAAVAVVNAASHKNGPCTGKDGVQGVCISTKSCTNGGGAYISNKCPGLPDDIKCCTKPSCQKAAQKGDCRFVDKCGSGKTTIAGLCPGPDSFKCCVPKTGSTPPKPKPTLNLGQKILKKAQEQKGVPYHWAGGNCKGKTGGGFDCSGLVSWAVCQVTGRDLFKEGLRVTRSMYCASEKVPFSKRRAGDAVFFGVSTRLQVSCVFFTQEQAKTFEA"]}}, {"location": "join{[1484879:1484942](-), [1484435:1484828](-)}", "type": "CDS", "id": "<unknown id>", "qualifiers": {"Name": ["input.path1.gene426"], "gene": ["input.path1.gene426"], "phase": ["0"], "source": ["GlimmerHMM"], "transl_table": ["1"], "translation": ["MEYCSHSLTRLVLQNIDEGESIQELTGDIRAIPDLRGMKKLQVLRCQYSDLVEDEQSDTEFIPSDIFPQTLEDLHLDPLGTCDASQRLRVLEKLIESKNGALPNLSLLFLGNTYEDGHSGREKLAAEHGMKYESVETSVDGLFKAFGSRTD"]}}, {"location": "join{[1486203:1487173](+), [1487202:1487574](+), [1487904:1488165](+), [1488883:1489023](+)}", "type": "CDS", "id": "<unknown id>", "qualifiers": {"Name": ["input.path1.gene427"], "gene": ["input.path1.gene427"], "source": ["GlimmerHMM"], "transl_table": ["1"], "translation": ["MDALLEDLNDAQRSAVTSPASVLQVLAPPGSGKTKTLTARVAYLVNHERLQPWNIIVCTFTIKAAREMKERICGFVGPGTEKKLILGTFHSVARRFLVRYGQEIGIPKNFGIADTGDSKSIIKRIVEHGNYLVPPDQARSRISGLKARNISAEQFAATQKKADDHEFAIVYLEYEEQLKTQNLLDYDDLLVRCVELLQKHPKCVSTIQAVLIDEYQDTNNVQYELMKLLAQERGRITIVGDPDQSIYSFRAAEIKNLLRMRKDYPDSSVINLEMNYRSSGCILTSAMAVIEQDEARVDKALIATHCVGSNLQCATWQLRNLRHATLTAGLLKYNDYSILLRSAALSLSIERALARAGIPYRMVGGLRFFDRAEIKLVLDYLRVTNQPDSNDVLIRIINRPSRKIGETTVKALVQEADEEKLTLWTLILHSAQGKRKPRTKISKSAQLVEQPGGEEVNQVTISTIHAAKGLEWPVVFIPAVYMGSIPHSRAEDHDEERRLLYVGMTRAKGLLYLSCPVKLASSEDTVLSKFVSDPTSIISQPWLAEYTHDQQAEKTGTGRRIGPPKACTPFKFSPKTGRRA"]}}, {"location": "join{[1491795:1491880](-), [1491454:1491711](-)}", "type": "CDS", "id": "<unknown id>", "qualifiers": {"Name": ["input.path1.gene428"], "gene": ["input.path1.gene428"], "source": ["GlimmerHMM"], "transl_table": ["1"], "translation": ["MAKTNTAHCEWKRSGPLPCGTSRVWGNPSLAPFPSVWEQEQLEVGIMATPVPNRGPELLAVDIGFLCSAVIAYSLRCYVRLRMVKAFGKDDYLMGAALVSCTSILSTLEIAKF"]}}, {"location": "join{[1495672:1495721](-), [1495148:1495528](-)}", "type": "CDS", "id": "<unknown id>", "qualifiers": {"Name": ["input.path1.gene429"], "gene": ["input.path1.gene429"], "source": ["GlimmerHMM"], "transl_table": ["1"], "translation": ["MSSSEADFKPLTGHCSSSSPQDPVIIGGPTPSGGGQAVARCPVCFDGLYKYYGANRDITYVKAGTLDEESFKRVVAGDRVHIFTSTKPQWVDLEHEKEKGVGVFEEYYVQKEVWSKEALERRARLSKWIEEKESKAEGAGEV"]}}, {"location": "join{[1496348:1496702](+), [1497008:1497106](+), [1497341:1497423](+)}", "type": "CDS", "id": "<unknown id>", "qualifiers": {"Name": ["input.path1.gene430"], "gene": ["input.path1.gene430"], "source": ["GlimmerHMM"], "transl_table": ["1"], "translation": ["MSTAEPSTYTPDIPPTPITKTTDTIHIELTPNALDSLSATRFVRSPSAGATVLFIGTTRDSFNDLPVSSLAYTSYAPLAMATLYSIASSVREKHGLTKISIVHKLGECPVGEESIVIACELSWLRDGCRGTREAWAGKLSLWDWQLVSRARYSIGRNSRQAVRTLFTPMSTLAMMCD"]}}, {"location": "join{[1499019:1499043](-), [1498134:1498554](-)}", "type": "CDS", "id": "<unknown id>", "qualifiers": {"Name": ["input.path1.gene431"], "gene": ["input.path1.gene431"], "phase": ["0"], "source": ["GlimmerHMM"], "transl_table": ["1"], "translation": ["MDIRLWDQAHMEAVQKLPVARIMTRPPAPPTSPPARPPSETAYESTPITSARSLRQLSVFFFGATCFLASTAITRRAIYKRQLRAKPTFYAPNTNPHEHFSPFHDALQALNMATINCVSLGTMGLGGTMWAFDIANVKEAQARLRGD"]}}, {"location": "join{[1499973:1500246](+), [1500298:1500414](+), [1500464:1500642](+)}", "type": "CDS", "id": "<unknown id>", "qualifiers": {"Name": ["input.path1.gene432"], "gene": ["input.path1.gene432"], "source": ["GlimmerHMM"], "transl_table": ["1"], "translation": ["MLFTNTLVLLASASLTVALPGNGWSTTTKPAPPPSYETTCSAVYSTKTELCSSTKTWATTEYTTKPTTYLKTLTYTDVVTKPVTSTGYVTKTETGTTVESKVKTIPVTSYITKTVLWTKTTSSVVTKPTTNISSKCETKTWLKTKSEVKTETKSYATTKTKVVPSTKTKVITSTQCSTKGGYGYGGGW"]}}, {"location": "join{[1501971:1502205](+), [1502255:1502595](+), [1502637:1502889](+), [1502952:1503698](+), [1503885:1504017](+)}", "type": "CDS", "id": "<unknown id>", "qualifiers": {"Name": ["input.path1.gene433"], "gene": ["input.path1.gene433"], "source": ["GlimmerHMM"], "transl_table": ["1"], "translation": ["MPPSETSPLLSKPLQPVSPHPIAEDRAVAPDDPYHDRAAEVDGDQLERQDSNGHASAHQGMPEVKKRLKYIFPAICIGVFLSAADQTLVVSTYGTIGTELKALNSTSWIATAYFVTLSAFQPLYGKISDIFGRKPCLLFAYLVFGIGSTLCGFARTIEELIAARAIAGLGGAGMNTITSILMSDVVTLRERAGAGAPIGGLLADSIGWRWAFIVQGPICLLAIAAVAIALHMPGVEHSHWLEKLRKIDFLGALVLLVAVTGVLVGLDHGSNVSWNSKITTIGLCTSPLFIVFLLIERYVASHPIAPFNIIFNRSLFACYLCNFFSFGAWLSALFFIPLYWQVIADMSAAKAGLLLIPCILSGVSGSLFGGTYMSKTGKYYWITVIAYSNVFVGLSVTLLFAGIIKEMIPVMVAGTVLTAFSHGIGVTTTLIGLIANAGHKDQAVVTACSYLFRSLGSVVGISMCATAFNQTLRKTLEAALAGDEDAKEIAERVRSSLAYFRSLEPGLKEVVRECYSQSTRAALTRGYLQQQPFSIAQTADLMHEEIVGDASSAGCIRKRENKYARYV"]}}, {"location": "join{[1506268:1506383](-), [1505792:1505816](-), [1505245:1505749](-), [1504108:1504686](-)}", "type": "CDS", "id": "<unknown id>", "qualifiers": {"Name": ["input.path1.gene434"], "gene": ["input.path1.gene434"], "source": ["GlimmerHMM"], "transl_table": ["1"], "translation": ["MMRHNPERAHPLREYTERDSRIRVKPFWLTSEEVEAWRDPERPHIDDIQMEVLAKAPSSKPQGLDRIQQVPEAPTTLESRTHSDTIPPPNPIPNPTLELTLQTQNHPSRAYPSQGIPPELPNLLSEVIFVLTCTAGQLISALLIGHVSVTQSVFASALGISPSQIPWLLGSSSLASGLSVIVSGSLADLGPPKQLMVGAFVWEAVWMVVGALAIRLGAYSSWQFYAIQFWQRFQHVTPLQAALYILPNCIIGILAAYIVSKTLHIVPTNVILTASMLAFGLGSAFFLPQTPTSNYWALSMPGIALATFGPDMSFAAAAIFITSSVPRSYQGAAGSLLVTVQNLTIAVMTSVGEVIGAKVEMLPTGEIGLAGIKAIWWFGLAAALTGALITATMVRIPKAEEKEHVQ"]}}, {"location": "join{[1511046:1511119](-), [1510974:1510994](-), [1510652:1510844](-), [1510252:1510603](-)}", "type": "CDS", "id": "<unknown id>", "qualifiers": {"Name": ["input.path1.gene435"], "gene": ["input.path1.gene435"], "source": ["GlimmerHMM"], "transl_table": ["1"], "translation": ["MSARPQQGGRPGGSRFAQFKLVLLGESAVGKDQFDDYRESTIGAAFLTQTIALDESTTVKFEIWDTAGQERYKSLAPMYYRNANCAVVVYDITQASSLDKAKAWVKELQRQANENIIIALAGNKLDLVTESPDKRAIPAADAEQYAREAGLLFFETSAKTSENVRELFTAIAKKLPLDQGGPRNLRPGQGRQSVNLGRDQQQTQGPAGCNC"]}}, {"location": "join{[1511461:1511666](+), [1511718:1513068](+), [1513179:1513454](+), [1513506:1513680](+)}", "type": "CDS", "id": "<unknown id>", "qualifiers": {"Name": ["input.path1.gene436"], "gene": ["input.path1.gene436"], "source": ["GlimmerHMM"], "transl_table": ["1"], "translation": ["MAAGLPFRDINVHSSPSHYAFSSPSSPSAPTLVVDRPSGDLRLHDGKLLGSKRVSSIAGILGMIKLRLDKYIIVITKAQPMGRIKGHMIYKVVSTEFLPLRERPLHDPDEDTYLSLLKTLLKTSPLYFSYSFDITNTFQRQAHIDASVPLWKRADDRFFWNRFVQSDLIDFRGGLNTGYGHRHPSGQQPEVDPFILPVMYGMMEIKNTSIKGTPLTFILITRRSRLRAGTRYFSRGIDENGNVSNFNETEQTIILNDHASGGLGGYGSNQNGAAGGNAGKEAQVLAYVQTRGSVPVYWAEINTLKYTPKLQVRGVESAVPAAKKHFAEQIRLYGDNWMVNLVNQKGREKNVKDAYEQMVDFLVNSTEEDVQGDQITSEKFHIIEPQQAKALYDRLHYVYFDFHNETKGLQWHRAKLLMDQLEPHVLKHGYFRGVDMPGDSGKMEVRRHQTAVVRTNCMDCLDRTNVVQSMIGRFMLSRMLIDLGIMREGENAEDDQAFEFLFRNVWADNADIVSKSYSDGPRQDAFDLFLGTYLPSDSNIGGQLLFADRRPLIIQAIPYILAASVFLIFVGSFTRRAPEAAVWPLRLIIFICLALTAVSLNFIWSNGTLYVNWPKLNRLPHAIESMQDTLSRVSHNPVVGGLVGTKHERGKSDARLLGLEEGKKRIE"]}}, {"location": "join{[1514612:1514677](-), [1514170:1514513](-)}", "type": "CDS", "id": "<unknown id>", "qualifiers": {"Name": ["input.path1.gene437"], "gene": ["input.path1.gene437"], "source": ["GlimmerHMM"], "transl_table": ["1"], "translation": ["MDSRAAKRKVPASAPPHISLARTCLNLNAEANGAEVDLWILPDFDDWEADNEAQQQVYQQAKKEGTWMPLVQRAVNSNRERLRRRLEGDGWDFVGGKYGEDGTALKEAADASAESEESVDEEFDVVVLPVTRVAC"]}}, {"location": "[1515740:1517726](+)", "type": "CDS", "id": "<unknown id>", "qualifiers": {"ID": ["input.cds438.1"], "Name": ["input.path1.gene438"], "Note": ["single-exon"], "gene": ["input.path1.gene438"], "phase": ["0"], "source": ["GlimmerHMM"], "transl_table": ["1"], "translation": ["MLRASILRARPALRPIAPRVRPQWQHAQRFYADDKKTLGETQIPNPAPSVTPSQSSPVENATIPPSDVPKPPPAPETTTTTTASRSAPVEQPATLPPTGPGTASVAPDPKSAPKPKRKRRLGRLLLYTLVLSALGYAGGVWYSLVSDNFHDFFTEYMPYGEDAVAYFEEREFRRRFPGRAGQPRLHPQVTGENKVTIPGKSGLTSRVATEGEVDLAAKGPHVNAVAESPKAAHEKASPSPKVASSTPAKGAQEKKKEEAKEKPTESSTHALLPKENAKAEPAKSTKPIAQIDHLNVPQAGEPVVQDVVKIVNDIITVINADSSRDTKYDSALEKAKSELGKVVSDINLLKASIQKTAEEQINAAHTEFDGAAKELVQRLDHQMKAQETQWKEEYENERERLAQAYRERMRSELEAAQKIYEQRLKNELLEQSITLQRQFASSVRDQVEKEREGRLGKLNELSSSVQELEKLTAEWNTVVDANLKTQHLVVAVEAVKSALETQVVPKPFISELAALKEIAAEDPVVGAAIASINPAAYQRGIPNAAQLIDRFRRVASEVRKAALLPEDAGVASHLASLAMSKVLFKKSGLAVGQDVEAVLARTEALLEEGDLDAAAREMNGLQGWAKVLSKDWLGECRRVLEVKQALDVIATEARLQSLLVD"]}}, {"location": "join{[1520161:1520331](+), [1520390:1520631](+)}", "type": "CDS", "id": "<unknown id>", "qualifiers": {"Name": ["input.path1.gene439"], "gene": ["input.path1.gene439"], "source": ["GlimmerHMM"], "transl_table": ["1"], "translation": ["MIIDSTQVDKSKRCVITLDLQLDSKWKYTINKATNVRGYADSTGGSYKVVYTVGESRWHSPCPRTITEQTQSQVSNAIPPGSVGGNYVVSSTSSGAASGYGGGVASIDVLLKLVPTGTQGEVVTVDSLDVQFEYST"]}}, {"location": "[1522524:1524576](+)", "type": "CDS", "id": "<unknown id>", "qualifiers": {"ID": ["input.cds440.1"], "Name": ["input.path1.gene440"], "Note": ["single-exon"], "gene": ["input.path1.gene440"], "phase": ["0"], "source": ["GlimmerHMM"], "transl_table": ["1"], "translation": ["MADLAGSNGGRAANGGARTAGPTPVTQSDRSNIVTPQMIMNNRRRREAEARAADEERKAQEERERRRSTERRAQAAGVAGAPMNPDAGLSRQPQPQGTYDSGYGSYTIQGTGSRAPERIIPTAANPPSGRAQDAPPTAAQSSRPRANSQSQQQPRPVQPPTGAAQAGASRRPPPVQHTRNPSAPAATSQPGPASAPPPAPGTAPSASHTRQSTVSSFPHAFERWETLSSHWEGLTSYWIRHLEQNTDEVSRLPLAQQMSRQITDLSAAGANLFHAVVELQRLRASSERKFQRWFYDHRQEQERAQEREAQLEKQLRDEHAAHNQAVADMERLATEKRNAERSVQEMKRELQISKEEARRAWEELGRREQEERDRVFSLREGQPTMIGGVQVLPTAQAMGRHGSVSHRSHGDDSYGATLSDQGIDQHYSYEEGQSPTDTDPFTEGRHVGQMRHEPEVNPVGQGTYIPSGAGSASSQQPAQSRAAEPVQIPAPLNTQQASAGHQAPSTTQPYTSEGRSSQPEAFYQQPEAYLHRETGVSAPEDERSAITSHNEEETSEGEEEYAIDEYGNYILDASGHRVPFRSLRQQDSDEYDVQEDRRRELEHLQRYGSAATDPSRYTTTSSAGPSYGSFPTSSAPDYSGSGYGSEWVGMRHHHPTRLSDVMEEDERSRTSQSRASQASRGWA"]}}, {"location": "join{[1528178:1528258](-), [1527795:1527940](-), [1527651:1527786](-), [1527331:1527372](-), [1527156:1527223](-), [1526886:1526988](-)}", "type": "CDS", "id": "<unknown id>", "qualifiers": {"Name": ["input.path1.gene441"], "gene": ["input.path1.gene441"], "source": ["GlimmerHMM"], "transl_table": ["1"], "translation": ["MSCPLTPLEMHPYRQAGPRCNPENEYMNPIGQEEEAGQGNMPLRLDEIHPYPLMWLGSAKMLANTCVSKIDCGIVWNIVVVFFFVILFVRAIGIALIVSISAKNTPRFARFAGCKSRPCSARRRFFEGFPDQFRTWTHLLEQRNALRDALLDESFHLDENLLIFQGGLIDTVDDDVERSFTTPIELIHE"]}}, {"location": "[1529080:1530097](+)", "type": "CDS", "id": "<unknown id>", "qualifiers": {"ID": ["input.cds442.1"], "Name": ["input.path1.gene442"], "Note": ["single-exon"], "gene": ["input.path1.gene442"], "phase": ["0"], "source": ["GlimmerHMM"], "transl_table": ["1"], "translation": ["MAIAAQAMGELNTARGAFEAVRNEALRSDHTEEQCAADAALAQLYFGFYRDDAKAISLWESMVKDYPSTKPAFDASFALMPLYFTRAKEANADADAAETQKWVSKMEDLVALIDPMYSDSGMFPTQHETSALLGRWYADQGRDDLAREKILPMVRMAIDELTDRDDENDYEAYSKLARALQCFGDRTNAAITWAITKPLHKSKELLEYEASQAKGGEQDRDGEPETPSVRVDDDDADELFEFIGRCDGGCDRSEALFRTFSACELCVDVMFCDECYQKLIDGTNTFRICDAKHPFFEVYPPKGLVSKDSEGFKIHLGEGGTVTADEWLGAISRDWLGA"]}}, {"location": "join{[1531812:1532071](-), [1531144:1531338](-), [1530930:1531124](-), [1530240:1530305](-), [1530182:1530196](-)}", "type": "CDS", "id": "<unknown id>", "qualifiers": {"Name": ["input.path1.gene443"], "gene": ["input.path1.gene443"], "source": ["GlimmerHMM"], "transl_table": ["1"], "translation": ["MGNHGSKGKSPRKDSLHSQDGGYDAREPVKRKELPKFTSLAELGKGPRGGKGGPLPQPRARKPSFEAESDEDRGRSSVRSNAESKIRTAPKPPSPKPTPTAPVVSPLDPPPPAAATTTTTTDPPAPDFPHAQPHVSPSPQPSRASPRSSAQSAPESPSEIPFVPLTASPVPKAAAPITEKHHNCYSNHATFVWSRNDFQPMACMICNKNDQERKWARYLLSGKANTLCHLIRVLFIDVWLD"]}}, {"location": "join{[1535742:1535790](-), [1535424:1535513](-), [1534625:1534944](-), [1533984:1534572](-)}", "type": "CDS", "id": "<unknown id>", "qualifiers": {"Name": ["input.path1.gene444"], "gene": ["input.path1.gene444"], "source": ["GlimmerHMM"], "transl_table": ["1"], "translation": ["MDGLGQGGQGCQLLSLPFDKAAAIPTPKPKYPAPSTTLGDDRHANPTRSAPLPQILQADPLVPAWDGPSLVVDTREPPMPPAYHGDATETTSAPPAKRSIKTDPDANGDFEIPVPFDSALNNNFTTNCAQFFRTMLTSETVTGCHPFSLMLQTSNSLFKASRSFVRITQTLEATCAANSTQCKDGTGDLARQLLAEDACKIDYDNNNPQVVQAYNGLIAYEPMYLASCLKDDDGDFCYANAVTNTTSEGVDAVPFYLPLGVSMPGGSRPTCNSCLQDEMAIFSSFAANATQPISKTYSGAASTISMYCGTAFVNVTAAPLKGAASTSTASFTPVFSLLIMFFFYIFQ"]}}, {"location": "join{[1540486:1540513](+), [1540579:1540949](+), [1541073:1541354](+), [1541445:1541496](+)}", "type": "CDS", "id": "<unknown id>", "qualifiers": {"Name": ["input.path1.gene445"], "gene": ["input.path1.gene445"], "source": ["GlimmerHMM"], "transl_table": ["1"], "translation": ["MHLKKELGDTKDVLQEIVVVVSLVASLTKSFGSAGKLYRKLKKKTKNTKEGLKEDIKHEIEEHLPDLEHSDRKDSHSDDRHHHRWRSRSRSRHARDESCDSGRGSIERSHQLVQHEYDRGYHLIGEKFAIGDYVILNSDSPRHPSSYHLRELVHTARNARSAVIDALSQQYQRMLPTLEPREPLHLLPGSFPTSPELHHSHDVILHEHKTERVEKHHSAPRSPNRAAAVAVVPTARLMSRRD"]}}, {"location": "join{[1542804:1542985](+), [1543045:1543157](+), [1543206:1543660](+)}", "type": "CDS", "id": "<unknown id>", "qualifiers": {"Name": ["input.path1.gene446"], "gene": ["input.path1.gene446"], "source": ["GlimmerHMM"], "transl_table": ["1"], "translation": ["MAACAYLLASQTVIPKMYNLYVSLAIHVWLLIFWLVDLGLVANLAAMWGRGDYCFTTYYGYGSTYCYTKRDLIKRDTTTFGAYYGVLAAGAVFAAVQLVTWALTGAFLVLAWNKQRTAGTTNAQPNPGMPPQYQNNGQAVPLEKYDNNPAVAPGQQYATPQTQYASPQPQHVQPVQHQQYAGGPFPHDPVQRQDTVSPVSHAGGYSSNPTVSQLSSPQHTGQHVYPPNAQEVHTDPYSPNVPELSNQR"]}}, {"location": "join{[1545887:1546177](-), [1545716:1545837](-), [1545038:1545665](-), [1544669:1544967](-), [1544569:1544600](-), [1544351:1544515](-), [1543952:1544038](-), [1543827:1543839](-)}", "type": "CDS", "id": "<unknown id>", "qualifiers": {"Name": ["input.path1.gene447"], "gene": ["input.path1.gene447"], "source": ["GlimmerHMM"], "transl_table": ["1"], "translation": ["MSWLVKHSAVGTLLSFARTGKISYRRGGPLKTVSPASTSINSETPRASGSAEDVSELEKAETEIAVTNIVDWSGPDDPSNPQNWPFRHKLIVTAVLCVWTFSLYIGSSVYTSSQQHVIEIFGVSHVEGTLGVSLYVLGYGLGSLLFSPISEVPAVGRNPAYTVSGFLFVILCVPTALVNNFPGLMVLRFLLGFMAGPCLALVGASFRDIWAPAPFCYSIAFWAMSGVAGPAMGPTMTSYAVEALGWRWSSWELLMLSGPFYLVMILLLPETSTPTILYYEAKRRREETGNKDLVSEAELKQRDLNVGTLLFNALLKPWVLNVKDPALGFTTLYSGIAYGLFYSFFESLPLVYPVDFGFSSTSTGLIFLTVIPAGLLAFTIQFLYLKYRVFPRLASGTFGEVENYLIPGVLGSPLIPMGLFIYAWTARPEHSHWIAPTIGFGLVIIGLYFVFQSILLLARSLFAFGAILIARPMFKKMGVDGGVSFLAGLTVLCMFGIWALFKFGKTLRQKNKNMGFTGCVDKVMGPKYIVAYPGRKLMVLKQ"]}}, {"location": "join{[1548980:1550081](-), [1547854:1548790](-)}", "type": "CDS", "id": "<unknown id>", "qualifiers": {"Name": ["input.path1.gene448"], "gene": ["input.path1.gene448"], "phase": ["0"], "source": ["GlimmerHMM"], "transl_table": ["1"], "translation": ["MTAVAQPVFQRWSSQPNGAASDDFRMYMPRKSAQRSNSSSSLSSQASSTSTISSASSSQTNGVAAAPPADASTWAARKKAPRGLWPATKTEPVVGIANARPQSLTSPSQGPSATAAMTQLHAQPAPLPSQLNGSVQSQPNGTPRPPMQEAQALLYLVPMNGTFERKTITVPFFPEVLRIGRQTNNKTIPTPQNGYFDSKVLSRQHAEIWADRNGKIWIRDVKSSNGTFVNGQRLSQENRDSDPHELREQDMLELGIDIVSEDQKTIVHHKVAARVEHAGIYSNAGGNMVDLNFGDMDGQQLSNMVGPGGQQQMANMRGRTPSQGSINNQRLAGPAAMGTGMGGMQQPRHPNFWLQPITMEQVVKKLNDLNLKARFSDPPAPPPQQPLPEKPDAPSLKRIDSEKFKSMGSPVRSDVQMSTLNDALQTARKEIETQSTRLRDLEAMLMEERRAREDAEERANRLERERLATDPQMVNGETDKMETEDDTDETETVIANGSPSSDLADVATTRLQQRLDTMVSEMNEMKIQMDKYRQRAETAEADRKSLAEMIETIRNDNAKMASKRHSRSRSGSTQLETTEADRSLEGETAEEGEIPIINERGVDEENNGTVLRKIVQNGRPAEHDDAETSKKTSQALATRTNRNELALHHGTPAISMLTVVALGVAVMAWLNNYPKVDR"]}}, {"location": "join{[1551894:1552947](+), [1552952:1552970](+)}", "type": "CDS", "id": "<unknown id>", "qualifiers": {"Name": ["input.path1.gene449"], "gene": ["input.path1.gene449"], "phase": ["0"], "source": ["GlimmerHMM"], "transl_table": ["1"], "translation": ["MSHHCGTSYRAAKPCSARSNAPKTTISRETPKGESSVPLSVPLCRLLSSMDRFEKETTEHEDHEAVRTRPLRERLRSWQDALSKIIQDFETAEEQCTIDAESAISAGEQCDPPRMEELEAKDTKYAMSDPDMLGAWEVELKAEFNRETAKVIETTRASTKKSCELKMHRALKNLEKEIGAFFEEELAAVETEHEEKLAEELKKQEEKLTLQFDSQLDKIATLQQDYMEKLTKLIASRATGVSSQEQQKQQEKGKGQGQEHHTERAALSHQARSPPASPLASVTESKSKKASAPVQPPHKKRKRTVDEEDHETTDPTPRKYPRTGHPFSFGSFFTGGAMIPSRDSLINAHPSHNKTS"]}}, {"location": "join{[1559270:1559376](+), [1559538:1559603](+), [1559651:1559722](+), [1559773:1559944](+), [1559997:1560262](+)}", "type": "CDS", "id": "<unknown id>", "qualifiers": {"Name": ["input.path1.gene450"], "gene": ["input.path1.gene450"], "source": ["GlimmerHMM"], "transl_table": ["1"], "translation": ["MKASLFLGAAFVATASAAAIEIRQPQTAQPTKIPDATTTVKTTVIITLYPPTTSPGRPTTTTKGPTTSSSTTPTLTPTPTPSAGCGIVGYTKDTAAYYFDSSGTKNTFTACKAACKADTQCKSFGYGEANCMLFNVDATSNTNLNPMSPYTFYDASCPSELPVKKRQASIGLGISSLSSACSCLITSAPGQVTKTTSVTITSKATATQTVTRTVSLLPDGGARTA"]}}, {"location": "join{[1560953:1560977](+), [1561049:1561123](+), [1561179:1561480](+)}", "type": "CDS", "id": "<unknown id>", "qualifiers": {"Name": ["input.path1.gene451"], "gene": ["input.path1.gene451"], "source": ["GlimmerHMM"], "transl_table": ["1"], "translation": ["MADDDLEQLREQGGGSSGGGGGGGEGSDQDAQRQRESDQRNSILMQILTPEAADRLGRIRLVKESRATDVENRLIMLARTGQLRAKVTEEQLKELLGAVAEQQEKEESKIVVNRRGGGGWDDDDLDDLLKDV"]}}, {"location": "join{[1563287:1563335](-), [1563096:1563232](-), [1562390:1563041](-), [1561979:1562333](-), [1561677:1561940](-)}", "type": "CDS", "id": "<unknown id>", "qualifiers": {"Name": ["input.path1.gene452"], "gene": ["input.path1.gene452"], "source": ["GlimmerHMM"], "transl_table": ["1"], "translation": ["MFRRQESTLQPDAKYAADLSELGYFIDNKGCFRSIEAPELFHRFHHTNDDRHNEVRGEAMRVCHRREVLKRLADLGLTNLYFPTLSNSKPNGPHIPILAPAANILKTRKRVVVIINDDMHQDLGILAYRELQRESGVNGGSVYNFVKNIARRFAVSSVSGLEKKLTEDDAGDEEKEKNMHVPGVIVLNNGQLLYSHKYNKAMSIRSWATLPRKSIYHDAIKVHEIENRVEGHRTSEEHIKTVFNAMVHNPDFVSPDAEIYVVAIENGVESLINVLQEDFYKFGNRITALAAVQSPVDGHAITNPDVKAFLHNRARNWETSNTASPAPDQCNALPSDSEYADSPKLELHDGFYVMTPICATFGGGETCIGECVLTQAIVQNAILDFFEDVAQGKSFKNPKDYCNPSFSIIKSSPGLDMSSLDEALVDPKKEVLLAAQIELYEMQTAFRDTPQNKPELAQSLKRLQKRIEKKEAEVQLLEEEMAV"]}}, {"location": "join{[1564097:1564204](-), [1563867:1564039](-), [1563762:1563817](-), [1563722:1563742](-)}", "type": "CDS", "id": "<unknown id>", "qualifiers": {"Name": ["input.path1.gene453"], "gene": ["input.path1.gene453"], "source": ["GlimmerHMM"], "transl_table": ["1"], "translation": ["MSQFRAKTLDIGCFSKIRNIRDHTKRKVFAENEPERQALRYIIRNTTFPQRVRAQAQLQLTQMHCYTRFTQVKNRCIMGGRGRGVFSDFRMGRYQFRMNALAGNLPGVKKAKTTYFA"]}}, {"location": "join{[1564742:1565128](+), [1565173:1565216](+), [1565349:1565718](+), [1565791:1566794](+), [1566890:1566937](+)}", "type": "CDS", "id": "<unknown id>", "qualifiers": {"Name": ["input.path1.gene454"], "gene": ["input.path1.gene454"], "source": ["GlimmerHMM"], "transl_table": ["1"], "translation": ["MVTRGSTRISVTSASSRLGVDVHVVLRLVRADSTLALLSRDQQNIIPKQERDAIVESLKESLDQAVVVKIEFTELFDIDLEYIQSLLHVSSIKDSLAYDMEDYLLSKTYWTKLSNTMSERLVAGKDGLEEVKLSPQSLPGAPPTWLIRKCLHHLEKSTGLESNLLEHFYIEEGEEFIVCTPRKSTTSRRDKLIADLQSGEMLWLSREEFAEAFKELYPSSEALDTYFLSISSVSLIGRLVVSDRKLSELAAAGVSKLNDHGYVHITAILPDNFPPKIRSSVEETLAQRIQEEFIRSSTLVRQGDYLLTEQEYDSKKQALLDLTEVHANQQWDSLKETSENELKFQPAAVIASIPPDSQLLRHLSEQQVLVAAASDHFASTISGLELRNEQEFSVFWTEKVLLRVHNYHEGLKAISDVKLREQLADLLSAYLQKDFLPDMASKARSQGLVYSRRTRKNLTRFEATLKTNKAETSSIISTVDKFSKKQGLPNFDTEAAEEAKKSLVQDMVRRMQKPKTDAPLMFLSLVLVLVSRNYPGVVYATGKFAPKLLKQLKTNLRSEDYEEAERLKELAKTGKLAKDDRDRMIRMAEQISPEPEGNDDEKAVSPLVTSDKTFE"]}}, {"location": "join{[1568165:1568328](+), [1568382:1569104](+), [1569178:1569256](+), [1569294:1569312](+)}", "type": "CDS", "id": "<unknown id>", "qualifiers": {"Name": ["input.path1.gene455"], "gene": ["input.path1.gene455"], "source": ["GlimmerHMM"], "transl_table": ["1"], "translation": ["MSSSPLYYEESNMIRDDESGYVSGESSHESLPDIVFSKSHLKFLNHQLAQLEPQDILRWCVVSLPGLYQSTAFGLTGLVTVDMLSKLDGPLKSNIDLIFFDTLYHFQETLDLVERVRERYNTNIHVYKPRGCNTVEDFEAKYGQKFWETDDEKYDYVAKVEPALRANADLNVKALLTGRRKSQGGKRGDLDIIEVTESGVIKINPLANWSFAQVKEYVDANKVPYNELLDRGYKSVGDWHSTQPVAAGEDERAGRWKGKNKTECGIHNPQSRYAQFLAQQQQQQEAEELTKQLQNHWRFGHERIALGLGKDTKIAPHEITMYLNKT"]}}, {"location": "join{[1569874:1569893](+), [1569944:1570094](+), [1570163:1570275](+), [1570326:1570509](+), [1570564:1570710](+), [1570760:1571315](+), [1571365:1571414](+), [1571425:1572005](+)}", "type": "CDS", "id": "<unknown id>", "qualifiers": {"Name": ["input.path1.gene456"], "gene": ["input.path1.gene456"], "source": ["GlimmerHMM"], "transl_table": ["1"], "translation": ["MANPPHGGVLKDLIARDAPRRKELYDEAEKLQAIVLSERQLCDLELILSGGFSPLEAGNDSGTGSGTWPMAHGTSNTITDASHVGFLNEKDYNGVVANSRLADGALFSMPITLDVSQQTIDKVGIKAGARIALRDFRDDRNLAIITVDDVYKPNKEKEAKDVFGGDPEHPAVKYLYETVQEFYVGGKLDAIDRLEHYDYVGLRYTPAELRLHFDKLGWSKVVAFQTRNPMHRAHRELTVRAARARQANVLIHPVVGLTKPGDIDHFTRVRVYQALLPRYPNGMAVLGLLPLAMRMGGPREAVWHAIIRKNHGATHFIVGRDHAGPGKNSKGVDFYGPYDAQYEVEKYKDELGIEVVPFQMMTYLPDTDEYKPVDEVKEGVRTLNISGTELRKRLRTGQEIPEWFSRQGPPRIAPPRNKQGFTVFLTGLTNSGKDAIARALNVTLNQQGGRSVSLLLGENVRSELSAELGYSREDRDRNIGRIAFVASELTKAGAAVIAAPIAPFEDARKHARELVEKYGSFYLIHVATPLEYAEKTDKRGIYAKARNGEIKGFTGVDDPYEQPAKADLTVDISKTNVRTAVHQIILLLEAEGLLEQL"]}}, {"location": "join{[1576667:1576900](+), [1577093:1577127](+)}", "type": "CDS", "id": "<unknown id>", "qualifiers": {"Name": ["input.path1.gene457"], "gene": ["input.path1.gene457"], "source": ["GlimmerHMM"], "transl_table": ["1"], "translation": ["MLLDFAGGWLSMAQLVLDASLQDDWSGITGNPVKFGLSNITIVFDVIFFVQHYVLYRHPSKSAEEEEDWNDEHQGLLSSKPCTMPLAA"]}}, {"location": "join{[1579132:1579226](+), [1579322:1579474](+)}", "type": "CDS", "id": "<unknown id>", "qualifiers": {"Name": ["input.path1.gene458"], "gene": ["input.path1.gene458"], "source": ["GlimmerHMM"], "transl_table": ["1"], "translation": ["MHLRDASEGLAEVFCLTDPSRSDNPIIFASEEFHRTTQYGVNFAIGRNCRFLQGPMTNRSSVSRLHKAVIEGKEVSEVFLN"]}}, {"location": "join{[1579549:1579951](+), [1580000:1580083](+), [1580262:1580276](+), [1580318:1580554](+)}", "type": "CDS", "id": "<unknown id>", "qualifiers": {"Name": ["input.path1.gene459"], "gene": ["input.path1.gene459"], "source": ["GlimmerHMM"], "transl_table": ["1"], "translation": ["MNLLMLAPLLDSRGNLRYFIGAQVDVSGLVKECAELDAFKHYLDVKEQRKEDDPAKDEFQQLSEMFNHSELDIVRRYGGNMHREHVEEDDGMSMRGGQAARGGPRVLIKDLSDFEAAAAPSLRGDGRLQGVYKNYLLIRPAPSLRILFVSPSLRVPGILQSRPNRHAQFGATLQTCASRIQRPTQTAAALVSAAAAATISTVSAKFTRVRKPEVSAQLIRGRKPEASAQLTRACKLWIQQRRGA"]}}, {"location": "join{[1581664:1581833](-), [1581171:1581578](-)}", "type": "CDS", "id": "<unknown id>", "qualifiers": {"Name": ["input.path1.gene460"], "gene": ["input.path1.gene460"], "source": ["GlimmerHMM"], "transl_table": ["1"], "translation": ["MSTIRAMRTTDLLRITTTNLDPFTETYAISFYLEYLTKWPDLCRVIEGVDGEIEGYILGKLESSPFPPQVHPYSPHTNPDPNYLPWHGHITALTVSPRARRLGHATALSDSLAKACDAQDAWFVDLFVRESNAVAKELYRKMGYSVYRKVKDYYNDGEDALDMRMPLSRDKDRAHVRDNGETFEVLPQDVW"]}}, {"location": "[1583985:1585131](+)", "type": "CDS", "id": "<unknown id>", "qualifiers": {"ID": ["input.cds461.1"], "Name": ["input.path1.gene461"], "Note": ["single-exon"], "gene": ["input.path1.gene461"], "phase": ["0"], "source": ["GlimmerHMM"], "transl_table": ["1"], "translation": ["MSFRSALIAATAFVAATNAHITISNPVPYSADQVKIDKAAITAEQFPCKSQYGFKVTTMNSMKVGEPQKLEFDGSAVHGGGSCQLSYTPDTEPTKDSVFKVIKSIEGGCPGVDGTKSFEYTLPDSIPNGKGTFVWSWFAKMSGAPEFYMNCAPIDVTGGASDASGLDALPDMFVANIASTTCKSPLNKAVKFPNPGSNLEDGGTNDVEPPTGECGATGSSPTTPQQPASSAAPETPETPVASAPAASSPAAAPVQSTLATVVATPTPAPTGSTGAPSSGGNGSEGGNGSSGSGSTGGSTGGSTGGSTGGSTGGSTGGSTGGSSSGTCSSDGAIVCNGSTKFGICNGGSVVWQDVAPGTTCTNGNIAKRSMYYGRAARALRN"]}}, {"location": "join{[1603580:1603761](-), [1603528:1603553](-), [1602734:1603476](-)}", "type": "CDS", "id": "<unknown id>", "qualifiers": {"Name": ["input.path1.gene462"], "gene": ["input.path1.gene462"], "source": ["GlimmerHMM"], "transl_table": ["1"], "translation": ["MNDEAESSRAGRRSSSAAALEAEHEYDNSIADLVAQQEQRAKERRLDAKRKRVVFLDHLLQLIALYHLDCSFFWFAVRAIVHGSLLTPLPDMGLNRQHDEHKPYLPLILFCFAVNFLLHVTYPAPSAGEDTRGYLHGGLMIDFIGQQGPTSKWKLAGLDMCILLLQLVMVSVHVKKRQAKKTVAQISAGSTETSEEQEESQPAEADAARDQDVDAEERGVLRRTDTLSDLGMDPDDEEDRLLPASEGVHADALDVLISGQCVIGEFSLIDTLVDEHQKYQAFRQTRAEAGGTSSLSPTALRQLQTIRMRFGVGGG"]}}, {"location": "join{[1604150:1604215](+), [1604269:1604708](+)}", "type": "CDS", "id": "<unknown id>", "qualifiers": {"Name": ["input.path1.gene463"], "gene": ["input.path1.gene463"], "source": ["GlimmerHMM"], "transl_table": ["1"], "translation": ["MSGPPLSGPNSAPLPSSFDQNKDFYDENRLGKIGRRLREEPLIPLGCAVTVWAIVGATRSMRKGDHKMTNTFFRRRLYAQAFTIAVLVAGNMYWQEDRVKRKEHEKMKAEQERMNRRERWLKELEMRDEEEKAWKERLAKGVRKEGESLTDLVREKTEELKNLREGK"]}}, {"location": "join{[1606088:1606709](+), [1606981:1606984](+)}", "type": "CDS", "id": "<unknown id>", "qualifiers": {"Name": ["input.path1.gene464"], "gene": ["input.path1.gene464"], "phase": ["0"], "source": ["GlimmerHMM"], "transl_table": ["1"], "translation": ["MVHGFTQSGPNFHAKTRALEKNLQKAFPAGITFSFPTAPLRLAHADIPFPTSNEAKENGEEEETDAWAWWRRKGDGEPYRYEGIELGLDKLASVLKEEGPFDGVIGFSQGGAMAAMLASLLEPDRRKAFEALAKEGGISYPQSFEADTGYVEETIHPPLKFAVSYSGFAARGVDLYRGFYEPKIKTPMLHFIGTLDTVVEESRSLAL"]}}, {"location": "join{[1608683:1608770](-), [1608578:1608635](-), [1608289:1608526](-), [1607746:1608235](-), [1607082:1607583](-)}", "type": "CDS", "id": "<unknown id>", "qualifiers": {"Name": ["input.path1.gene465"], "gene": ["input.path1.gene465"], "phase": ["0"], "source": ["GlimmerHMM"], "transl_table": ["1"], "translation": ["MSSGQVLKAEKDFTKEADKVIPEAEKLGSSNPQAAIEKLLLLEKQARQASDLASTSRVLIAICSIAKNAGDWSLLNEQVLLLSKKHGQLKQATTKMVQTVMGFLDGTPNLETKLSVIETLRTVTEGKIFVEVERARITRILSNIKKEQGDINAATDILCELQVETFGSMTRREKTEFILQQVSLCIQKGDWTQAGILSRKISTRYFTRKPKKSPEQLEKEQKEREEKEKNRSADDPPIEPEDDVTDLKLRYYEQQITLAKHEDKYLDACKHYRQVLDTEAVEEDPNKLKALVKLFTVPELMRWPMVAKQFGPHLTESDVFDAEADDSDDPKAHKRWQDLRKRVIEHNVRVVAKYYTRIQIPRLTELLDLTEDETEKYISELVTAKTIFAKIDRPARIVSFAKPRDADDVLNEWSGNMKSLLGLLERIDHLITKEEMMARIQGAKLDKSNKLAKGKA"]}}, {"location": "join{[1612407:1612707](-), [1611685:1612357](-)}", "type": "CDS", "id": "<unknown id>", "qualifiers": {"Name": ["input.path1.gene466"], "gene": ["input.path1.gene466"], "phase": ["0"], "source": ["GlimmerHMM"], "transl_table": ["1"], "translation": ["MKTTTFLALAAVGKLAAAHATFQEMLVNGKSQGTTGVRGTSNQNNPIYSTASELASDMMICKGGAKVSGSVKVASGDKLTLQWHHNNPASAGDSDEPIAQSHNGPIIVWVAKASTEGKGNAWVKIQEDGLSNGKWAVEKFRSNAGKIDVTVPDLAAGDYLVRSEIIALHEGYGLGKAQFYNGCGQITVTSSGTKSITNGANIQSVYKTDDKSVHFDIYSGATSYTVPGPKVGAGFGAGAATPSKEAVTSAAPKPTAVAPKPTTLATAVKPTTTGGYATSPSKAPSAGSVAKWGQCGGQGYTGATACASGSTCKVQNPYYSQCL"]}}, {"location": "join{[1616085:1616181](-), [1616003:1616039](-)}", "type": "CDS", "id": "<unknown id>", "qualifiers": {"Name": ["input.path1.gene467"], "gene": ["input.path1.gene467"], "phase": ["0"], "source": ["GlimmerHMM"], "transl_table": ["1"], "translation": ["MYRSPSWSWAAVDGEVNPGLLDVETTNLLIKVSKAAGCGYKVH"]}}, {"location": "join{[1616695:1616810](-), [1616641:1616655](-)}", "type": "CDS", "id": "<unknown id>", "qualifiers": {"Name": ["input.path1.gene468"], "gene": ["input.path1.gene468"], "source": ["GlimmerHMM"], "transl_table": ["1"], "translation": ["MAPDRKYWRASFLLQPLDGKTKLKATHQKQSGELVAFSSISK"]}}, {"location": "join{[1618764:1618830](+), [1619107:1619239](+)}", "type": "CDS", "id": "<unknown id>", "qualifiers": {"Name": ["input.path1.gene469"], "gene": ["input.path1.gene469"], "phase": ["0"], "source": ["GlimmerHMM"], "transl_table": ["1"], "translation": ["MNVLFSGTPEIYQKMSDIAHKPGYVEVICTHTFADCALGVRVAEAASRRRHCSTGNAFESLKFKL"]}}, {"location": "join{[1619822:1620090](+), [1620249:1620637](+), [1620706:1620858](+), [1621314:1621533](+), [1621548:1622045](+)}", "type": "CDS", "id": "<unknown id>", "qualifiers": {"Name": ["input.path1.gene470"], "gene": ["input.path1.gene470"], "source": ["GlimmerHMM"], "transl_table": ["1"], "translation": ["MASTHREYQMAISIVAGTKGLIQLGLSISDVALLIDQGKKFGNFVRVRQNDGDLFDLLNEVPEAVLKRRGLVEAHEMEMVWSEQAIIHHASAIHKLLVEVFATLLNGDDDVKKALKIHLDVNIKSWRSFACSRQMAVPMKTEVRKCLKRCWPDFKQHGSIPQLNEAETQHIKSFIVWLLDNKETQFTAIFAMAFAIAEALKAAKLHLCTDGNPSYEGQAGLGSRTLQISWPRDFPQTMIDTLGVPRDLEDIMGQLWKLGEEAADELTLIATRAHLLYILAAMYNGRRKLFNPNSAMPRLVGVLGSISVLALPLVRVTDIPEEIWKIAIVDLPIVDLVPDNNDGEGGGLNFMPASDSGRPIVTIQPASPVERWTVHSNMSMSLDTETSGGVVMAARCGGRLVGWFNPLAADILFLSDAYVRECYSEGEIRGFEVEDKDWQCGQMPKPIEEKRGYQFGLVHSSESPELRYAAAGFYGEKKEEVAIARSTREVYGAFGRVEAQEQGIVVA"]}}, {"location": "join{[1631448:1631452](-), [1631349:1631388](-), [1631242:1631266](-), [1631117:1631179](-), [1630902:1630993](-), [1630808:1630895](-), [1630523:1630757](-), [1630241:1630325](-), [1630119:1630177](-), [1629471:1629905](-), [1629049:1629351](-), [1628313:1628998](-), [1627775:1627990](-)}", "type": "CDS", "id": "<unknown id>", "qualifiers": {"Name": ["input.path1.gene471"], "gene": ["input.path1.gene471"], "source": ["GlimmerHMM"], "transl_table": ["1"], "translation": ["MSIPRVQGLLTQKSRVEYYGECWCGNVIHNEATLASDPSTCNTIESVHKRVVGNFCELFLFHVYNINRIVIIFVTSSVPPSTSSIPTSSVDTVSSTSSEVPITTSSSSNDPIITTSSLTSSQASTSATSTSSSAKPSITGVPATLPGSWNYKGCWVDNANGRVFSNQLQDANDMTVERCIVYSVPAVQKTDLPDNWAYAGCLHDDAPGVNVPTSDTHMVAWNMEKNATGNAAGAYQFLIGGVVVPLVTHAARNGKVTFLEKAGTGPPNSTGAYELDVAQLNNFAKAWRPMHVKTDIFCSASLTLPDKVGRQLNVGGWALDATFGVRLYWPDGSPGVWGKNDWQENVKVLKLQNGRWYPTAMIMANGTVLVVGAVLPSGGVFIQYYNEAAILDEITLQVKKQLPNVPAAVNRPDGGRTYPNEGTAVLLPQSAPYTDPLKVLICGGSTPYQGNALDNCVTIAPDVPNSNWTLERMPSKRVMSCMAALPDGTYLILNGAHQGQAGFGQGTDPNFNAVLYEPSRPLHNRFTVLANTTVARMYHSEAILMDDGRVLVSGSDPEDKRFPQEYRVEVFIPPYLMGNPVQPVVTIASSQSDWAYSGSYTFSVDQAVAKVSLLGVGGSTHGNSMGQRTIFPAFTCSGNSCTVTAPPNAHICPPGWFQLFALNAQGVPSKAVWVRIGEIRRSWATGPSKEASISQECKDGKTMALILGTQGLPTVCGLNNDVLHRMPSVGCLVVTNTRCRNQGQLSYAHGKVIHRYKYLHKAQGGVRASEEA"]}}, {"location": "join{[1634726:1634745](-), [1634240:1634422](-), [1633950:1634175](-), [1633570:1633894](-), [1632926:1633319](-)}", "type": "CDS", "id": "<unknown id>", "qualifiers": {"Name": ["input.path1.gene472"], "gene": ["input.path1.gene472"], "source": ["GlimmerHMM"], "transl_table": ["1"], "translation": ["MANVFGTFQQPRRRKFKSARLVPGEYDEKPWAVTKHPKLKWERAIFYGSIGLGIAIGAFICYRAYASYCLILEDEFQSINKDTWNYEIQRGGFGSGTFEWTTNDPKNVYTDAEGLHIVPTLTTESTDISRDQLIDNYVLNLTTDGTCTTKGIDNCSIRSNKTAGTIINPVRSARISTKGKKTITFGKVEVVAKMPQGDWLWPAIWMMPDNDTYGEWPRSGEIDIAESRGNHGDNYTSGGKLFVSTSGGLSQVFFLKFNKLMWNRGGFSEKLVNNSALYNPWASSGQKNTPFDKPFYLILNVAVGGTNGFFPEGVGNKPWGNESPTVSEHTAAMLLQPLLITAQAPKEFFDSMANWLPTWGEGDKRGLTVKSVKMWSQGAC"]}}, {"location": "join{[1636761:1636905](+), [1636968:1637377](+), [1637428:1637763](+), [1637954:1637990](+), [1638117:1638148](+), [1638258:1638383](+), [1638401:1639305](+), [1639362:1639717](+), [1639836:1640062](+), [1640114:1640135](+)}", "type": "CDS", "id": "<unknown id>", "qualifiers": {"Name": ["input.path1.gene473"], "gene": ["input.path1.gene473"], "source": ["GlimmerHMM"], "transl_table": ["1"], "translation": ["MASGQSQSSSTESPVAKAIRPGLTFRDSAGSSIASRASNGGDRHDVMVKFLYRRCSQAKWLEPPEDEYGVVDGGAANLGVLLRRSDGIYTGEPLFLNTDLVRAVERLGVAVAFTMSSEITQALLQQITPFQTEFSLDPRGFTLPIANSVHDIATGKAHVSRDSYVCLCRQERMVLVWGDTVPGILAHGTDVETRLLGLVWGSHIPSHNPISTYQHTPQPMHSPPAGSLGGGRTSLYPISAPMTGGIPSEMSEKITAIDRAIEVEGLGDQAYDPSKEAELPEREFLLVHAVTIGIAMVATIPLFASFSLFFFIVIGGSLGQKPKRMRHQDYELPHVTIQMPVYKEGLKGVVIPTVTSLLAACGGTASIFVNEDGMRCVSSEMQEARKAFYELNNIGWVARPKHHEHKKEKSGWFSKNKQDDSEKGPDTEEVFIRAGHFKKASNMNYCLDFSLRVEDELLRLMEERARERGCTSEELTLEDEDELYGRAMNAMLEQDGGRTWAAGNIRMGEVILIVDSDTRVPEDCLLYGALEMRESPEVALIQHASGIMQVVNNVFENGITYFTDLVYTSIQYAVGNGDCAPFVGHNTFIRWKAIQSIAFEEDGMTKFWSEHHVSEDFDVSLRLQINKFVVRLATYHNGGFKEGVSLTVYDELARWEKYAYGCNELVFNPIVRWPTRGPITPLFWKFLWSPIKVTSKMTILAYIGTYYAIASAIPLSLANYCVVGWFTDDVDQFYITSWKIFVGMAVVFNVLSPLAYAMLRHRLGQKTFFWSLVETIKWMPVRIEWTTTAKELTESGFRVGLDRIVRDFKWMYLFLLPVIGGMIYCACFAPRGWTISDFAAIVPLANQVGCHALLPFALGLF"]}}, {"location": "join{[1643247:1643443](-), [1642014:1643192](-)}", "type": "CDS", "id": "<unknown id>", "qualifiers": {"Name": ["input.path1.gene474"], "gene": ["input.path1.gene474"], "source": ["GlimmerHMM"], "transl_table": ["1"], "translation": ["MRRNTFPPRPRPDDSRLRAPEPPTRKLFNCIVDDTALIAGAKKSTRDGIRKWIAQDAIRLFVPLHTLAQLNHLKAGQERYNADARDALKWLDDVTSSPTLASRIQLEGAEEAFETWAEVEHFMLPETLLSMEPSDSEDDDEDYEEDDYRDDLESSFNALDVSDGTSMSSLDQSPKSTRTADSHPPPTNGRSATIKAHGSKTSVRASESPSRTARNSTETSRIGKTSKHACPPGLRPLFNHILWRIHQETNPDAALDNFILLTNDPAKQAIAQQFGIRAKRLEQLRDAVMREDREFKNHLTVYKKETEEHALKKESELEPKQAQRPKSSHSTLSRAPVESDDEDYVLIKNAPRGPANGTNHQRVFDPNDFGRSNQQHSPRGGRGNFAARGRGGAARGGRGAPTGRGRGGAYIPPQPMFQSPPAPRHDPNQPIDPDSFTRPSNRGNPTRGGRRTLWEPN"]}}, {"location": "join{[1644768:1644866](-), [1643948:1644642](-)}", "type": "CDS", "id": "<unknown id>", "qualifiers": {"Name": ["input.path1.gene475"], "gene": ["input.path1.gene475"], "source": ["GlimmerHMM"], "transl_table": ["1"], "translation": ["MFEGFRAELDEHHDRRERIIKASRDITAASKKMVRTLGQTVPAFVNKGNAQYWEAIEGQYRHIAGDVQGLNAFRYPQITGGNQEFMEALSFHHYLETQTLISYDAAKERIASMSGSAGAVLLTPEDYILGIFDMVGELMRFSITAMATNGKLPAGKPKGEAKAKQAETEEPADKMDVDEQAPEEEQDTRTVLSDLRALRLQLEMLEPGGGKFGADVRKKAEVMRECVDKVEKALYGLMVRGTERPKGWVPDVREERRAEVESY"]}}, {"location": "join{[1644870:1644966](+), [1645211:1645945](+), [1646183:1646208](+)}", "type": "CDS", "id": "<unknown id>", "qualifiers": {"Name": ["input.path1.gene476"], "gene": ["input.path1.gene476"], "source": ["GlimmerHMM"], "transl_table": ["1"], "translation": ["MNGEATWSAFSGFESFMAPSLERLGPMVAAAQSHFDMALPAFFGSPRAVFSAAILLRAVFLVYGLLQDAYSPMKYTDIDYFVFTDAARFIAKGQSPYDRDTYRYTPLLAWLIYPTTWPGSWFSFGKILFAVGDIIAGWMMYRILRSYQHMSQERALRYASIWLLNPMVATISTRGSSEGLLGVFVTALLWAVLAKRIVLAGFLLGFAVHFKIYPFIYAASIIWWLDDDQVKGKQSHKSKQPASVIDQALSFITLERLLLAFCSFVTFMVLNVIMYLASYPFGAK"]}}, {"location": "join{[1647272:1647290](+), [1647654:1647813](+), [1648103:1648888](+), [1648922:1649067](+)}", "type": "CDS", "id": "<unknown id>", "qualifiers": {"Name": ["input.path1.gene477"], "gene": ["input.path1.gene477"], "source": ["GlimmerHMM"], "transl_table": ["1"], "translation": ["MGISKTHKQGIDPKALSKTFREAVHATRKLGFRYIWIDSLCIIQDSKSDWEAEAATMCDIRWECNTSHGTERTPLGGLSRHIGHQKVIRAGVMNNQEFFSMPDVPNKADAARYQLQYWMHTVMDYTHRGMTVASDRLVAIEGIAQALCRHTKKKYYAGIWQQDFWLGLLWSISHTNEYTPTTTDAFDLKRNKHVRHKEDIAPSWSWVSVTVPVVYPVPDVIYITRMCEVLSISVSGTQNRKTGTLKLSGHIRTGYVDAFYQYANREAEASIPAMTAARPDGSKQLITYAGRRLHPNDFFIFSDSSPETAANRVSGGRTGVSTQHAAHFRGHRPAQRGRLTVFDDALTPRVGPAPRLDAGARPDGEEGE"]}}, {"location": "join{[1651249:1651309](-), [1650456:1651200](-), [1649744:1650267](-), [1649429:1649539](-), [1649371:1649374](-)}", "type": "CDS", "id": "<unknown id>", "qualifiers": {"Name": ["input.path1.gene478"], "gene": ["input.path1.gene478"], "source": ["GlimmerHMM"], "transl_table": ["1"], "translation": ["MAVGSPPATRADPSTAATPPVRARPLRHAERRCLHPPMHTPGLSRSDSFSNSSQYMDDSDAEEAAFFPPVERLTMFDFIENLALTQRVEKLHKSVSAQTERLRNAAKTRTATTRDRAIEEWRRRVPNESEQLDKYKKRMRQSVERLNEQWASNTAVTAREKASFIAAVMNIFVSGYLVGGRPEWFPLWYTVQLLYFMPLRYYTYHKKGYHYFLADLCYFVNALLVLSLWVFPRSKRLFISTYCLAFGNNAIAIIMWRNSLVFHSMDKVLSYHFLITVRRRDKIAAGRPTSFTWLRKSYAKNFLGRFVLSLPESLQEPAFMLIQYTYAVLTMVPCPLWFWSRWASGGFLTVVFIWSTYNGANYYIEVYSKRFQKELEQLKKDVSKWQNSPLTPMPQPNAEQMKEFPLLDGSANTSGAAVGSRVLGEDVEARERKPADGNTNPNDWSQRYTPFPLARQYHSCSHAESDPVRPPAAICHLSP"]}}, {"location": "join{[1652076:1652107](+), [1652156:1655935](+), [1656301:1656446](+), [1656973:1657078](+), [1657160:1657177](+)}", "type": "CDS", "id": "<unknown id>", "qualifiers": {"Name": ["input.path1.gene479"], "gene": ["input.path1.gene479"], "source": ["GlimmerHMM"], "transl_table": ["1"], "translation": ["MGKLVRLELYNFKTYRGKHVLPFGDSYFTSIIGPNGSGKSNSMDAISFVLGIKSASLRSRELRELVYRGRIIENSKTAVDENNADQNADQDPDTQDPADSQSVDPKTAWVEAVFEDDAETIHRWRRTITTQGQSEYRINGRVVTARAYNDALEEQNILVKARAFLIPQGEVEEVAKKPPKEITHMIEQISGSLEKKADYERLKLESDAAAEDNAQFLHQRRQINAEIKTYQELADEAKAYERKVAERDDATVTHIMWKLYHHQQAIEKARAKISSHAEELKEHRRGVEKYHKRLQDATQDEAKVKRDIAKTNNSVNAKAKEIEDAQNDLVPIEEKIRLTERELAKLDDRIAALTKDRDAKTQEMAQLDKNLAQVDKLEKQWEAQRRAAAAQQGKELSVEDEQEYNRLRSQVSTRTYTNQAEVTRLEREIGTEREHAQNLQQKINGFNATVERLDGDIVQLQERQNTLKADLKEKKKTRAEKRQALNKLQSDRKRIGDQSVEFNQELHKVLSKLQAAEMDRHESNRERSIREHVSKMKRTFGNSVYGRYKDLIKPKQRKYDLAVGTLLGWHMDAVLVDTDKTARDCVAFLKEGKLGQMSFLPLDSLTVTAVRQDLKGMHEGMRLGIDCIDYPPHLERAISSACGDSVICDTLKLAQQMCFERKIGVKAVTLDGSVITKSNTMSGGTMHGSNQKQQWGDADIDALRQSVQKYQTQLGNLPRTDAIDKQIDELQVELNDLDDQTRRMEEEIKTLDRNISSQQKELDHAQTIITQESPKLNDVERRLASREKDLADAADAVHQVEDELFSSFCRRLGYANIREYEAQQGSAQQETSQRRLEFKKQRTTLDFMRKNVQQQIDHIQSRIQSTQDKLMRDQTALKGHQSQQEELQNSIDELQAELEGLQATLAEFEQSKSGKSAIVKEARNKLDKRNEKVKHVQEDVQQLEIDIKNRAMERYSLLKKCRLDEIKLPLTRNSVALTSLPMVDAARQQDPDAMDVDEQEDTQPEIDDYGIEPDFEKLDNELRDEIDDILAKEDSDDDALQAEATTSLKKAEDQLTDQIASLDAEINKANPNMKAAERLAAAQDKLTQISEDFKTAKKKAEDAKTAFEMVKEERLELFMKAYDHIHENILPVYRELTKSAQFTTGGTAYLDLEDSVEPYLAGIKYHAMPPLKRFRDMEHLSGGERTIAALALLFAIHSYQPSPFFVLDEVDAALDNVNVARVAKYVTSHARPGMQFIVISHKAGLFQESQTLVGIMRDQSKMSSKAISLDVHLRYPLPLIQVFWVRSKLFDGISARRVVQSQTACVVGRPTRAYGREQVPDKAQKGPCGGCKNSFCFLEKTPSGECGLDDGSRSLAGC"]}}, {"location": "join{[1665354:1665402](-), [1665220:1665229](-), [1665041:1665163](-), [1664984:1664986](-), [1664166:1664835](-), [1663696:1663757](-), [1662085:1663676](-)}", "type": "CDS", "id": "<unknown id>", "qualifiers": {"Name": ["input.path1.gene480"], "gene": ["input.path1.gene480"], "source": ["GlimmerHMM"], "transl_table": ["1"], "translation": ["MGPTAELDAHAAAAVGRDPNRAIRTLHLPLHTRLNNPTIARVPFHPNKLRNLTPWANHRIFFRVAVSGGSLPKVLGQALLKETNGEGKVQFDKWEIFYADERLVPLDHEDSNHRLVKAEILDKIPAELGQPKVFTIDVKYLDDAQELADQYEQTLVSVFAARDSVRLPMFDLLLLGCGPDGHTCSLFPGSPLLRETEAWILKIEDSPKPPPKRITLSLPVVTHGIKIAFVATGGGKKDIMKDIFDKDDGRELPCGLVNAQAQERVSWFVDYPAIEGVSFPARRAPQRRPGASSTERTVCPPGQNATSSILTMRQRPGDGSVNTAAPPRIHKRSDSEQASGIEPRKRSFLPQRGLPKPVGRSVGIAGGDAPATEATTHAASSDDSKQARPRPRSLYQSHSTQQETIGIDGTTCPPRPKDANIKPPGSVGLSRTQSLRRPGVPLQSAPSPATAGRTHTRTNSANTPVGSWKDGGEVARPAYRTERPKSLLAASAHVRTSSAVPVEAASNVIRTSARLDALKRSASTRSKPASSHNRAINSKPSDSGDRPSVEEGRGFSKQELRKPARPAFSTLQQHFTPRKTGKAPTSTFLHAPEPINHVLPPEVTTLQNELLQLHLMHESSASTSEQWEANVQQRLQLKFDEVATLYQTMQVKERDGQEQKNILALRDWNGSKPTSGLVEHIQALSSPLHELPSLLDPGGRYSVLIEEFTKWSSRADEVWYDRIDPRGGKSETRSLEGLSEVWRGEHAAMTRKLTAFAHYLNGLPLAGNGSSVAYIVLQCQSLVNNLLSELQIMQATELEVIAREKLWVEARLRAIAEDIVDMQGGAEDEAWRL"]}}, {"location": "join{[1673479:1673725](+), [1673771:1674730](+), [1674938:1675011](+), [1675071:1675353](+)}", "type": "CDS", "id": "<unknown id>", "qualifiers": {"Name": ["input.path1.gene481"], "gene": ["input.path1.gene481"], "source": ["GlimmerHMM"], "transl_table": ["1"], "translation": ["MINREAFNDIYLNFSKKNGVTRFAESGFGWKPASGGDGSNFTLDASQIVSAQWSRAARGWEIKVLSKDRKDSVIQLDGFKQDDYDRIAKLFKLWYSVNLESKEHALRGWNWGKAEFGKAELSFNVANRPAFEVPYTEISNTNLAGKNEVAVDFSAPTDNGSDTNGHLGGARFRGKKVTGAKDQLVEMRFYIPGVASKKEKNEDGEEIEDGEQGDEQNAANLFYETLIEKAEIGEVAGDTFATFLEILHLTPRGRFDIDMYESSFRLRGKTYDYKIQFDHIKKFMLLPKPDDMHSLIVIGLDPPLRQGQTRYPFLVMQFKRDEEVNLDLNMKEDLLETKYKDKLQPHYEAPISVVISDIFKGLSGKRITRPSRDFISHHEQSGVKCSIKANEGHLFCLDKAFIEEQQPLENFFRAKGIKTKNEMADDSGAILAAALQDEDLASSDGEVANRGSADEDDESIDEDFKTESESEVGEEFDENHESSDDSDEEMADADGDGDSDAPAEEDLAERPKKKQKMAK"]}}, {"location": "join{[1676106:1676109](+), [1676180:1676394](+), [1676794:1677580](+), [1677630:1678051](+), [1678195:1678427](+)}", "type": "CDS", "id": "<unknown id>", "qualifiers": {"Name": ["input.path1.gene482"], "gene": ["input.path1.gene482"], "source": ["GlimmerHMM"], "transl_table": ["1"], "translation": ["MRKLKCDEKKPICGQCCKANRECVPSSGIVFRHQHNASMNGDDSGDDNSLKGFYAYRNTFDDETIWLDIPRNDPQLASPLSHHPDQIPRSSSISTSRRTPSYASSTSDRDYETAYLLRWFSEGPGYWMDLFDLGTYFSSYVPVKAHDNLLLKYAALAYSAKSLARIQGRKPIMGGSVTRLAQMETYPDTHLVDWSHKATQYYDMAVSLLLNAIKANAIPTPDSDSDASDSCFGLDGPSPKRRRTFSNTSAQSNTDELLAASAILCVYEFLDASVPEWARHLNGAKSLLVISQESMMPIQIPGSSPVVACANHGLSSKARRATFWNIARQDMLAAFINKTRTRLDTEDLSLWREAGLLIDEDGFIVPSNVTESGYPEGESMMREDLICNALVWLMGKLVNFMAYGDNIEQESISTWAGVPQRTLLEYWHQLQRQFQVWHDGLPITFKPSARVDPRPATAFAEPNALFPEIWYSIPIREIVGISLGRPDEAVRIHSVQPLYTAGQCLSDPGERQVVLDLLRGIESDIGWATEYRALQLGEQWHWEDNDQTMVT"]}}, {"location": "join{[1684586:1684607](-), [1684241:1684460](-)}", "type": "CDS", "id": "<unknown id>", "qualifiers": {"Name": ["input.path1.gene483"], "gene": ["input.path1.gene483"], "phase": ["0"], "source": ["GlimmerHMM"], "transl_table": ["1"], "translation": ["MVALELVAHADDGVSYDGDAADAHAVAQQAPGRARNQCDQLVREAQGAHRVADMVRLSNALRHHKRDGAVQEDEERDGE"]}}, {"location": "join{[1684629:1685041](+), [1685078:1685164](+)}", "type": "CDS", "id": "<unknown id>", "qualifiers": {"Name": ["input.path1.gene484"], "gene": ["input.path1.gene484"], "source": ["GlimmerHMM"], "transl_table": ["1"], "translation": ["MTVVQPVQPVQDPRTPCRRQNGTSHALAPSISSELTITPARFQSSSPSRGNAAVVDKDTAASTSHLAGLVGIFTGCGALVALLVFLPLPTRFSAGGAEPAAAVADAFYVVGVIAILVALGCFFGLRHLPGEDEKGWGPQRDRGSSRILVCSGKAYALASSPQPSD"]}}, {"location": "[1686749:1688873](+)", "type": "CDS", "id": "<unknown id>", "qualifiers": {"ID": ["input.cds485.1"], "Name": ["input.path1.gene485"], "Note": ["single-exon"], "gene": ["input.path1.gene485"], "phase": ["0"], "source": ["GlimmerHMM"], "transl_table": ["1"], "translation": ["MLPAESLVRYLKQQAHIDSGKTTATERVLFYTGRINSIHEVRGKDAVGAKMDSMDLEREKGITIQSAATFCDWVKKDENGNEEKFHINLIDTPGHIDFTIEVERALRVLDGAVMILCAVSGVQSQTITVDRQMRRYNIPRISFVNKMDRMGANPWKAVEQINQKLRIPAAAIQAPIGREDGFLGVVDLVRMKAIYNEGDKGEVIRETDEIPADMVELCKEKRQTLIETLADVDDEIAEIFLDEQEPTQEQIKAAIRRATISLKFTPVCMGSALADKSVQPMLDAVCDYLPNPAEVENMALDKKRKEAPVKLVSYNSLPFVGLAFKLEESNFGQLTYIRVYQGTLRKGMNVFNARSDKKVKIPKIVRMHSNEMEEVQEIGAGEICAVFGVDCASGDTFTDGALGYTMSSMFVPEPVISLSIKPKHTKDTPNFSKAMNRFTREDPTFRVHVDPESQETVISGMGELHLDIYVERMKREYRVECETGQPQVAYRETITQRVNFDHTLKKQTGGSGDFARVVGWMEPAESLGENKFEQQITGGTISEKFLYACEKGFMASVQKGPLLGHRVLGTQMIINDGATHAVDSSEMAFKNATQQAFRKAFIQGAPQVLEPLMKTTITAPNEFQGNVVGLLNKRNAVINDTEIGPEDFTVYADCSLNSMFGFSSQLRASTQGKGEFSMEFSHYSPAPPQLQRELVTKYEKEQKERNA"]}}, {"location": "join{[1691671:1691775](+), [1691907:1693936](+)}", "type": "CDS", "id": "<unknown id>", "qualifiers": {"Name": ["input.path1.gene486"], "gene": ["input.path1.gene486"], "source": ["GlimmerHMM"], "transl_table": ["1"], "translation": ["MSSEDDMLADVDEPPDLQRTPRPSALRLHDSFKGSVSTAELTSDGDITSPGTRTSTPSPQLPPVSSLNMLPISNKQIEQPVSIMPYDGEHATPVLKDAPVPNSGEHKVEAGLGRKRCITFACGGKKEAKPESEAVKTATLPQQSAEPPKRACTIKFACPAKILTDAPSKPRTIRAASPAPPPRPRATSKPPPKAHRGSDSTIRNPSPVSVRRTRASDRSRRLSSNSDLARTEAFRFHEFASSEEEVDEWTQESTCHRRPLTIKDTLIIENNLRQLGEEAEEEALDDEEEDDDDILEDNEDEDELDDEEDVDDDEDAEDQDDSDAADTSSDEGFQTDNEEGFAVSDDDSDAGSDYNWWTPGRSTAATSIEQLDHIRPSGRRSISESSIGSLESEHHDHRYMPEKTIKRRKSRPVNIRVPTPELPDSTDFVCGTLDEDRPLEEAYMSALEARRQAKHKKTPQDVDPTFPTSDPEMDEEDEDDEPDHLASESDQHVMFHGHMDALTGDLRGRRKIVPSKRSPAQSPKRLRSPAPIKRTVHRSPPPRKLFGQSPKRMRSPAPIRLRSPPPTRRGSSFQVDANKRNGLAIQFVGLAERPVPTMTSSLPRTPVTQNPPELDYEDEDTPNEFPVRRAIDIKVGLEKKRQRRKEQLYKKMQKHKQCTKEKRCAPGKGAQRMREVGLGLAAHKGKAVAAGFVFHVPPTPDQKDMHVLSV"]}}, {"location": "[1695461:1697294](-)", "type": "CDS", "id": "<unknown id>", "qualifiers": {"ID": ["input.cds487.1"], "Name": ["input.path1.gene487"], "Note": ["single-exon"], "gene": ["input.path1.gene487"], "phase": ["0"], "source": ["GlimmerHMM"], "transl_table": ["1"], "translation": ["MPSMRPLRLLLSLATSLITVTLLLYLVFGSQHEDLQTGAAPAQEKPLLKSFFSFTSPASLFPPSAIISLTDDNSTFFLARPAAFGPALPSSSLSGPLWAGSGFGDEAMSKGGELGCSDIPDWNGPDALSTSSDLDHASKKSPLKEQPHGAVHVAERSITDVDGTDDHLHPPVSLPRPSTYRVGKLPEHADIESLQQTAEIAGKIVLLKRGGCGFLDKVMWAQNRGAVALIVGDDQRGGALVRMYARGDTSNVTIPALFTSHTTAHLLSSLLPSEGFFNHVSPGGIIKPTSTKSEQADSTLSRKTKSTPIKSKGSLKPAMASSLAREQSASPQRAGWLASILASHRVKDSGGVAMEDATRRPPISGQINWTSAAEGRVGHVNSKSEHPENSSKKTTGWFDQSLDGDKGSSAQNDGGKDQQLTSTVKPSDKGHSNNSHEGLWVTLTPTNMSTSPFFDTLLVLVVSPLVTLTIVYALLLLRSRIRRRRWRAPKSLVDRLPVRTYQTISDSSPSATPISSSPTTPLLQHESPRPSSSLPRPRSRAESEEPATSSSVQQNHRTPEEEKRESGLAAWRRKYGGRQKECVVCLEEYVDGISRVMSLPCGHEFHADCM"]}}, {"location": "join{[1698701:1698905](+), [1698977:1699581](+), [1699585:1699641](+)}", "type": "CDS", "id": "<unknown id>", "qualifiers": {"Name": ["input.path1.gene488"], "gene": ["input.path1.gene488"], "source": ["GlimmerHMM"], "transl_table": ["1"], "translation": ["MLGEFVGTALFLTFAFAATQVANTPPSDSLDSPPSTSTLLYISLAFGFSLLVNVWIFFRISGGLFNPAVSVALGLVGAIGWAKAFLLILAQIVGAIAAAAVVSGLLPGPLAVRTTLADNVSVTRGVFIEALCTAELIFAIFMLAAEKHRATFLAPIGIGLALFIAELAGERIMNPFQVLLLIRAAVFFTGGSLNPARSIGPDIVLGTFDGYHWIYWVGPLLGAIIAVLFYRLIKFLEYETANPGADSDGQDVRYDIRYVQDDADGSTHGSLAFLLLLQIYVLMLKGA"]}}, {"location": "join{[1701904:1701926](-), [1701663:1701809](-), [1701321:1701612](-), [1701183:1701254](-), [1700956:1701054](-), [1700455:1700872](-), [1699787:1699843](-)}", "type": "CDS", "id": "<unknown id>", "qualifiers": {"Name": ["input.path1.gene489"], "gene": ["input.path1.gene489"], "source": ["GlimmerHMM"], "transl_table": ["1"], "translation": ["MNHTRSIFVLAAVALIPTPANARALDQRQEDENHWVTTWTSMPQLVESNNMPPSQFSSGGVLKDATLRQTFHMTVGAPKIKIAISNTFGGSDLPITAGSVGLPTGGAAGVSGIEASPLAAITVGGKASFTVPRGQVVVSDEINFEVKAQQNIACIARLDKVGAVSQGTQVAEQPVGSYFVSAVHAYVPATTSSMIIIGDSITDGRGSEDTRLQTNHTNIAIGNQAAGGNAVLSGGLGPTALSRYKRDALEQPGVKYVMLFEGVNDIGGGASGSALINAFKTITADAKKAGLVTIGATITPFGGNSYYSAQHEQARKQVNEFVKTQGSFDWVVDFAGAIENKADPTKMDMAVATMREGRLRFMGHVR"]}}, {"location": "join{[1704020:1704073](+), [1704165:1704242](+), [1704522:1704819](+), [1704948:1705176](+), [1705639:1706436](+), [1706770:1707208](+), [1707261:1708578](+)}", "type": "CDS", "id": "<unknown id>", "qualifiers": {"Name": ["input.path1.gene490"], "gene": ["input.path1.gene490"], "source": ["GlimmerHMM"], "transl_table": ["1"], "translation": ["MAHDDGPGGGNIVILGGSLRGNVQTSLSPRTRVRQFLPPRKTLRGGPAGVETAGELGEYLNGRAGFFNSKLQTPRVPITIITSGQNILPNLRPSIASTAEDYLAKVGVTIIKGKKVVQVSPASAGATLDKVAAKATVRLDDGTGPRIYAIGDVSTYARPAVHSIMAAVPILGANIKRDVLLATGELETEVGTEKAFKEEKRETQMVPIGTWKGVGAAMVRVPGTARVVMQLQFTTVDVFTKVGYAGNPLAVVRVPASYRALLSEEQKQRIANEFNLSEITFLHEPTQEEADVADYDIFTALSRMSFAGHPTIGTAVYAATHASQYPKVKKLRTIAGVIPFEFDASTRVSTVRVPHDVYFHKERLLAHPLAELNGTSEEKVPLVSIVKGMAFNLIKMRDIEALGVPTEGLLPLRKLYAREHLDAGSGWDVGYTGSFFYADAAADDSEGGVRQVRTRSLGSREDPGTGSASCALAAYLSLTEAGEGLSIQLQFQFQLQLQLQLPLPLPHHWPSPRAAATMLTEHFVASIAAHTKANTGVTKDAAIFVHELQPLAAQRHVFKKSATKQNGLAVSRSHIFAAQQDKAVVHVYSRDKGNQEALVPFPERIHSIALAQQDSVLLLGTETGRVLAWEMCSGRLVSTSTSHLQPVTSLAVDPTSSFFLSGSSDAMVHVWALPAILSFSPDASRSPLHTLSTHRGPISSILLGHSPTAANIAITTSDDKSAIVWDYRNGQLLRTYLLPELPHATAIDPADRAFYIAYADGSLHTVDFYDDMQKTTSTDTLRDTASSHRPIQPDPKSRFSAQSQKLGPAMTLSLSWDGQTLISGHTTGKVAVWDTAKGNYLSTVANLPGPVTALTFLEPTGFPNTPEPAFKMQTVVKPKQDSGMTDGNAVVPPNYILTMQLSGQLHSPAMSATKTVPTQTAFQEALTHPSFPQSMLDASLAELATWNAPSNGTVAPAADYLSLSQGNMVDEMQGLSTETEASELDQLKKQLASLQRIQKVTFQQLSALQEEKEYFVRKEHKRNLRKKRKAKPQSSFANGKTINAEMSADDGSSGSGSGDSSDEAAPSE"]}}, {"location": "join{[1715633:1715674](-), [1715429:1715588](-), [1715322:1715383](-), [1714877:1715273](-), [1714725:1714825](-), [1713974:1714676](-), [1712214:1712678](-), [1712009:1712160](-), [1711693:1711956](-), [1711217:1711645](-), [1710808:1710887](-)}", "type": "CDS", "id": "<unknown id>", "qualifiers": {"Name": ["input.path1.gene491"], "gene": ["input.path1.gene491"], "source": ["GlimmerHMM"], "transl_table": ["1"], "translation": ["MSDDDDFMQDSEEEYDFEYEDDDEEQSGDVDIENKYYNAKQLKGDEPEAAIDEFLGIPALEEAKGDWGFKGLKQAIKLEFKLARYDQAVEHYKELLTYVKSAVTRNYSEKSINNMLDFIEKAAEDPEAYRCMERFYALTLDTFQSTNNERLWLKTNIKLARLWLERKEYRQLTEKVRELHKACQKEDGTDDPSKGTYSLEVYSLEILMYADTRNNKRLKALYQRALKVKSAVPHPKIMGIIRECGGKMHMSEENWKGAQSDFFESFRNYDEAGSLQRIQVLKYLVLATMLSGSNINPFDSQETKPYQNDPRISTMTDLVNAYQREDIHDYEKILKNNQDLLKDPFIAENIDEVTRNVRTKAVVKLVAPYTRFTLAFISKQLKISLPEVQDIVGFLIVDKSLRGKINQKTGTVEIESSTDMQRVQAIEEWSAAIGSLWATVLNEGEGFKSEDGGSQYAQSGGGPMVQQGLNGIGAKHGRVPKGKGPGHRVPEGARGQASHCCVAQDAVEFQCPIARPSCAVTPSTLGTISRRPPAAFFPSRQRRIDREHIDILQWIHHEGDAGVGYQVYGHAPRHYHESAVAFGALPFRPPELASTRYQQHPHADPFNYTSQARMSDPAFLTPEEEFAQLQKLSNEYEPEVTGPLVGERQSSSAIATEYANADPVFRVKTAALPAKYASFRTCRGDGHCGWRAIAFGYFEALLHVGDVAKFEVEEARLISVNNLLNLAGHSEDLYIDFAEEAYDLLRKLAGSLQVGNSASLLLEAFNDYSVSMAIITYVKLLASAWIQSRADEYQNYIPTDLKSYCSQNIEAANCEIDDVGVAALSNVLLKPAGIGLEILYLDRSIADEANVHEISPPANFNGILPIIRLLYRPGHYDILYKIEDLPAPPQPAPIHVALAYNNQHNFEVASPDANLLSMIPGMPSMYELEPGFGTGEVPTFQTNIFRK"]}}, {"location": "join{[1717067:1717117](+), [1717175:1717226](+), [1717358:1717726](+), [1717776:1717889](+)}", "type": "CDS", "id": "<unknown id>", "qualifiers": {"Name": ["input.path1.gene492"], "gene": ["input.path1.gene492"], "source": ["GlimmerHMM"], "transl_table": ["1"], "translation": ["MPLCGGTKSVQRKLVLLGDGACGKTSLLNVFTRGEPTVFENYVHDIYIDNTHVELSLWDTAGQEEFDRLRSLSYDDTHAIMLCFSVDSPDSLENVETKWVSEIAENCPGVKLVLVALKCDLRKKDEDEEEAQPEKPLIQYDEGLKVAEKIKALRYLECSAMKNRGVNEAFTEAARVALSVKTNKDQSSSCTVM"]}}, {"location": "join{[1718925:1718928](+), [1719084:1719122](+), [1719179:1719326](+), [1719381:1719442](+)}", "type": "CDS", "id": "<unknown id>", "qualifiers": {"Name": ["input.path1.gene493"], "gene": ["input.path1.gene493"], "source": ["GlimmerHMM"], "transl_table": ["1"], "translation": ["MVLAVDLLNPTPAAEAKKHKLKTLVPAPRSFFMDVKCPGCFTITTVFSHANTVVVCQGCSQVLCQPTGGKARLTEGCSFRRK"]}}, {"location": "[1720356:1721535](+)", "type": "CDS", "id": "<unknown id>", "qualifiers": {"ID": ["input.cds494.1"], "Name": ["input.path1.gene494"], "Note": ["single-exon"], "gene": ["input.path1.gene494"], "phase": ["0"], "source": ["GlimmerHMM"], "transl_table": ["1"], "translation": ["MAQPTESEMYIRDFLAANSSLDKELGEIDIMTGRYTNEEWAKQIAETQRKVLVEVQERNNGAKGHQKYEAPKAASTEFAKTIDHTILKLDTKEAQIDSLCAEARVENFKSVCVRLPWVQRCVNNLKGTDVVVACVVGFHEGTQDTYEKLREARAAVAAGAAELDLVLNYNILTKHNKLSSSPTVPRDSTTDTITAANTATNSRPQAGIAATEGPYSIGGHVPEEGEDIPDYSAIYKELASIRALCPNPTVIKLILETSQLTDDQILAAAHLAASANIDFIKTSTGFNGPGATLPHVQLMVSAAEYLSTKTKSNGGSPVRGGGRKMEVKASGGIRDLESARKMLEAGATRLGTSSGVWIMQEGRKSVEAEGAGKEARPGMTTRLYTDNSVGGY"]}}, {"location": "join{[1723328:1723372](-), [1723262:1723281](-), [1723091:1723192](-), [1722804:1723038](-), [1722577:1722758](-)}", "type": "CDS", "id": "<unknown id>", "qualifiers": {"Name": ["input.path1.gene495"], "gene": ["input.path1.gene495"], "source": ["GlimmerHMM"], "transl_table": ["1"], "translation": ["MAPRSYSKTYSVPKRPFESARLDTELKLVGEYGLRNKREVWRVQLTLSKIRRAARSLLTLDEKDPKRLFEGNALIRRLVRVGVLDESRMKLDYVLALKIEDFLERRLQTCVYKLGLAKSIHHARVLIRQRHIRVGKQIVNVPSFMVRLDSQKHIDFALTSPFGGGRPGRVRRKKAKAAEKGGDDDAGDEDEE"]}}, {"location": "join{[1723557:1723629](+), [1723680:1723744](+), [1723799:1723890](+), [1723940:1724196](+)}", "type": "CDS", "id": "<unknown id>", "qualifiers": {"Name": ["input.path1.gene496"], "gene": ["input.path1.gene496"], "source": ["GlimmerHMM"], "transl_table": ["1"], "translation": ["MGHSAGLRAGTRYAFSRDFKKRGYIPLSTYLHQYKVGDIVDVVANGAVQKGMPYKVYHGKTGIVYNVTQNAVGVILQKQVGNRYMEKRINVRIEHVRHSRSREDFIKRVKENAAKRKQAKTDGTHIHLKRLAVAPREARTVSLKDNKPESITPIPYETTI"]}}, {"location": "join{[1731690:1731752](+), [1731757:1731824](+)}", "type": "CDS", "id": "<unknown id>", "qualifiers": {"Name": ["input.path1.gene497"], "gene": ["input.path1.gene497"], "source": ["GlimmerHMM"], "transl_table": ["1"], "translation": ["MSKAWTRIVRSLQFAVTSHSADYPRRTDHFTSTADISQLDGL"]}}, {"location": "join{[1735938:1736518](+), [1737507:1737877](+), [1737919:1738717](+), [1738729:1738946](+)}", "type": "CDS", "id": "<unknown id>", "qualifiers": {"Name": ["input.path1.gene498"], "gene": ["input.path1.gene498"], "source": ["GlimmerHMM"], "transl_table": ["1"], "translation": ["MSRNAVNLGRLYQDTHRRRLRLFNTHDADLGRHTLFHGGVQPDASLGNGLEPGQMDLEKREQSRCGHRRKLEPSQSPVGRSDMKTAKLRAANIAAKEPEMQRRKATLRRKQELAAPRRNAVPSRNVNGNGNGNDNETVDGKVDSSRPVSAFDSDSRRPLNPSSDPQAAGQLRDAVSSYDDILSTHKASEEVDLHPATGKLIGTQPEMDRADTEAAIAAAAAAFPEWRKTTGRQRSKLLRKWYDLIMDNADDIAKLITWENGKPMADAKGEVTYAANFFEWFSEEAPRVYGNTIPSSIAGNRVFTINEPVGVCGLITPSRWNFPAAMITRKIGPALAAGCTVVAKSPGETPFTAAALAELGHRAGVPKGVINFVTALKNTPEVGETITSSKTVKKVSFTGSTGVGKLLMKQSSDTLKKLSFELGGNSPFIVFDDANLDTAVAGAIASKFRSSGQTCVCANRLYVQSGIYDKFAEAFVEKVKGFKVGYGYDEGVTHGPLIHDRAVSKVEAHVRDAEKQGGKILIGGQKIPHLGENFYQPTVIRDMTGDMQLANEETFGPVAGLFKFDTEAEVIELANASDVGLAGRDIQRCYRIAEALEVGMVGVNTGLISDPAAPFGGVKESGFGREGSSLGIKEYEVTKMVTLGGMGEPLQGAT"]}}, {"location": "join{[1744299:1744360](-), [1743453:1744263](-), [1742807:1743214](-), [1739413:1742413](-)}", "type": "CDS", "id": "<unknown id>", "qualifiers": {"Name": ["input.path1.gene499"], "gene": ["input.path1.gene499"], "source": ["GlimmerHMM"], "transl_table": ["1"], "translation": ["MDEGAMQLVPGRSVGFMTLGYVPSFPRFQLYHDGARPIASPIHVLLPENGLRLQFDGPDQRLRLIEVLDFAKARLVYKDVDVFKPVEGYAAMPAGANGPKFRHIYDKLLGPTYGGEYIAPKSDDLNARGTYSLSYPGVAFNFPVQHSAYSPKKDFISLLSSSATGSASSMAVFDGESWQKARGSLFTSAPPNPRALALAGKGKEGVPDEIELARIHGQGRIELVRRSSPSFCITLSETTPQDLIMELGAPDSIYRKHDHRLSIHKDRRRSDVSDRSGTRLTTDDMHGSYNATKVIFHGNVPGSYQFNRHRRSRWTLDHVPTKGDQAPLNSELAFPDISKRLKEVFKAHYANEEEERLQQRGMALNRGWGDSPGSSVELLGGWEDSSNKKNELANAGSGVAESVGNVGNVELFGFPGMVFEVLKNGAQSSRSAPDANGDTPATFTLHDGPPYANGPLHIGHALNKVTKDLICRFQVGQGKKVSYIPGWDCHGLPIEIKALQAQKKHLLHADPVSVRQAARDLATNTVEEQKKGFKDWAVMGDWDNAYRTMDKGFEIRQLEVFKKMFEKGLIYRQFKPVYWSPSSQTALAEAELEYDENHKSLAAFVRFPVHVSTQLEGGALKSIAGPVSVVIWTTTPWTLPANRAIAVHNDMEYSVVEDPEKNGERVIVATSRVDEYQKTLGRHVNTVLRGLRGSDLAGQLRYENPFQKQNGLQPILHADFVTDSSGTGLVHMAPGHGMDDYHACAALGIKAFAPVDDAGIFTKDAFPEQPSVLEGLAVSDLKKTGSNAVLNYLEKHDLLRAKHNYRHKYPIDWRTKQPVIVRATAQWFANVDNTKSGAMKAISHVQFMPETGRSRLESFIQGRSQWCISRQRAWGVPIPALYKVLESGKLEAAMDAETIQHIIGVIKERGVDAWWTDAHDDPAWKPPHFAGTYVRGKDTMDVWFDSGTTWTMLPPKQDEPVADVYLEGTDQHRGWFQSSLLTHIATQSFDDSAVRAPYKTLITHGFTLDSDGRKMSKSLGNVIAPAQIMSGELLPPVKRKKQKGVKQPEAKSAVPTYDAMGSDALRLWVASSDYMRDVTVGQPVLMSVNQALHKYRVTFKWLLGVLSLPSCPPVYKSFSDIRGSLVGQNDLSAPAKPLPNLADRLAINRLAKVSHDVHGYYSKYEFFKGVNTINKYITNDLSAFYFETLKDRIYTGHKADCQNLQQALGLILYELLQMLAPVCPLLVEEVWDHVPETLRDNSVHPARATWTPLPRASEDTQVLMDRTQMYVDRINTAIKAAQERLRADKKLGSPLESAVTFYCRGSSPRNWFIDHFSKILSSSSAPEVEPKQLSQAQVEGLEGLFVVSGLEVVSDVDAVGKKQEGLEEVFAEQEDFVLDQESGWGGTVVVHQPRAEKCPRCWRYQKEAEEEVCGRCHGVVKEGGI"]}}, {"location": "join{[1745076:1745585](+), [1745605:1745676](+), [1745703:1747160](+), [1747227:1748338](+), [1748347:1748610](+)}", "type": "CDS", "id": "<unknown id>", "qualifiers": {"Name": ["input.path1.gene500"], "gene": ["input.path1.gene500"], "source": ["GlimmerHMM"], "transl_table": ["1"], "translation": ["MRPTPNLARGRAATPAHNGSASRAESVASTRTVRSSPSAGVKRKEREFDAEEETNINVVVRCRGRNDREVKENSGVVVSTNGIKGTTVDLSMGPTALSNKSYQFDKVFSPAADQGMVFDEVVAPILDEVLAGFNCTIFAYGQTGTGKTYTMTGDISNILPSPMPPVSFPAKLEAEETENSVKCSFIELYNEELLKLKIFDDNSKKGHSATLVQGMEECHLKSAAQGIKLLSDGTNKRQVAATKCNDLSSRSHTVFTITIYMKRTSEEGVEYLSAGKLNLVDLAGSENIQRSGAENKRAAEAGLINKSLLTLGRVINALVERSSHIPYRESKLTRLLQDSLGGRTKTCIIATLSPAKSNLEETISTLDYAFRAKNIRNKPQVNQLLSKKTLLKEFTAEIEKLKSELIATRQRNGVYLTQENYEEITTISESRRILSDEQRDKIETMEANLRNKVEELFSLTTNFQNLKKDNEQTRLSLEGTKGILEKTEAVLNLTRQNLSEETELRKAHAKTESELAEIGHGMISTLGKTTHDIDALRAKIRRRSELQSQNRQHWASSQSQVVDTTQLVDNRLARFRNEQEEMMENLSTRMQTFVHDELEKLGVSQSFLQDKMEAFGTSEQEVNEQTAKARDDMNEVLEEISTLREDVKQKVGDGLNELSAAAEKISESILTELDKFQSELHASYASLGKEFKNAFVDLTRSLNEQQAENERLHRQVLEMNATLVQANKASQSRLIQVVDEEQQKAAEERQQLLTQLTSLVNSNAEAQSKRLNEKLFGVCEDIGVANATFESQQTAYSEGMGNWASKSKDVLAGISKSQEVVKTKIKGDFAMANQHSRSLKDTTTSVHESTVKIVEAQMAQMDTQLHSLDEIMSRVCEQNNAHHSAHTSSLNALSSTVQASYSSIGEHLSTSFARVQAIQSDVSAQATALKETLPALDADGDIRAPLQELRDAVGQQNLLEYNPTGETPQRVSYTIPDKLPRTEAHEALLSRLRDRPAPSDTRSPTKGLVFNDTISLDSDNVFDPITKPNFARPVSAHANSSNLPLGTSLHVNVVAQENHTAPLPIISHSDTMAAAAPPLKKQRSEADTKLPMKKMTRKTVGGEGKGDRENLTITTFNSSIGPGMAKGRRLRSHGSQ"]}}, {"location": "join{[1751962:1751992](-), [1751838:1751875](-), [1751083:1751752](-), [1750733:1750788](-), [1750367:1750410](-), [1750140:1750293](-), [1749979:1750040](-), [1749336:1749732](-), [1749119:1749133](-), [1749050:1749065](-)}", "type": "CDS", "id": "<unknown id>", "qualifiers": {"Name": ["input.path1.gene501"], "gene": ["input.path1.gene501"], "source": ["GlimmerHMM"], "transl_table": ["1"], "translation": ["MASSIAVFKRTGQIRWNVFALYHSSKVDGPGFYPTVDGDIIPNYPTQLLKLGRFAHIPHLYGSNSDEGTDNAPTKIFNTDQDIYDYLLGSTGYDFPPDVVRRIMELYPDDPAQGIPLNTGSERFAEQGYQYKRAAAIIGDVFYHATRLDDARYYAKYSPTYIYRFNTRPFQNATNATFTDYVGGLPPAYKGVQHFSEVAFIFGNPQYVGPWPEYKALSDEMSAQWIRFINSGDPNGEGLPKWPKYSVVRFGLCYGGFAEVIHRSDIKFEIKGQIGVIKFNRPKALNSFGGTLIPEVISALRELNEHPDTVFTVLTGEGRFFSAGADVRSPKEYKNAGEKKLAYLHNFTYAWLQCPFSALGLVPENGSALSFAQHIGIHRANDFLMFGRKLTAQELLDAGMYNYVWDKTGDDFQAEVIKFLEGQLEVNDGKSMIETKRLQNVGIRDQRMIAVVNAVDALAERFVEDAPVKRFAEKKKLMEEKIVLVMDSNM"]}}, {"location": "join{[1756436:1756574](-), [1755832:1756426](-), [1755096:1755642](-)}", "type": "CDS", "id": "<unknown id>", "qualifiers": {"Name": ["input.path1.gene502"], "gene": ["input.path1.gene502"], "phase": ["0"], "source": ["GlimmerHMM"], "transl_table": ["1"], "translation": ["MDAHHLLRDVVLQHGQPGGAERAAGARVPVAARMEPGHALPLPPRQVPENNEEEGFPNWARVYDELERALHRLEDPATDGAGLREPDGRRVLVPGVGHTGFDLHAKSGEWRQGYYEVLMGMATAAERLEGWVTTKSRRYVWAPEFVPSPTNPRPKATLPSQLPIPDEDHRIPAADVPETFYLKIITSQGFTTHQRMTAALAYADWLAFKQLPDSAEDMYRWALDIAVHGLPTAHPDTVIHPDTHLHRHHPEPAPRTRVPPLPPNGDQVLLRRPEDRCEEAALKSYIGEILFAVADSPSGRTQGLSWVRDAVSTAKTAQLIPTIQSNPLLRKKCESCEEVGLEAWGKIMTYLAAEARQKKNNVEESRVRRLWWSLWPGAIQGLEKDVEDKEGEEEGVVMRLNKLRGKMLREEYEEMDRKYARTFVF"]}}, {"location": "join{[1757087:1757736](+), [1757791:1758020](+), [1758074:1758411](+)}", "type": "CDS", "id": "<unknown id>", "qualifiers": {"Name": ["input.path1.gene503"], "gene": ["input.path1.gene503"], "source": ["GlimmerHMM"], "transl_table": ["1"], "translation": ["MSKSELKEEKKRKRQEDEAVDAPKKSKKSKQSQDAGVTKEKKEKKSKKDKDVASDQAATPAATEEPVSEDGPAETSKPKKDKKDKKSKADAEAEKVEKKSKKEKKEKKDKKDKKSKSNGEADSAEPMDVDVAVEDVAAVETSEKTSKKDRKEKKEKKEKKEKKEKKEKKAEKTSDDAAPEALDESNDAEVQAGQPDGEAADGEEAADPNARFIVFIGNLPFSATKEQIEEHFAKLKPFEVRLRTYKDSGKSMGCGFIEFERYDHMQTALMKYHHSVFPDPKKKEGRKINVELSAGGGGNTAARKEKIAVKNEKLANERQRNHEKRAEIETKQKERKDKKESKAGKDKATNGETEEAGEESATAGIHPARLAMMNQPERPQKQFKPNLGNVPKFKGGPPPRPRRY"]}}, {"location": "join{[1760148:1760268](-), [1759471:1759685](-), [1759333:1759414](-), [1759191:1759283](-), [1758695:1759133](-)}", "type": "CDS", "id": "<unknown id>", "qualifiers": {"Name": ["input.path1.gene504"], "gene": ["input.path1.gene504"], "source": ["GlimmerHMM"], "transl_table": ["1"], "translation": ["MEDDGPRLLGAILSITAVAITTMAARLFVRIKLIRNVGWDCTNLAVQWDPSVKGTCWSPSTIQALGYTNIACNIITDLLFAIIIPIPMLWHVQMNRRQKISIICILGLGIFCVAAAAVKVTYLPNYGITGDLLWDSRNITLWTILESCVGIIAGNLPCLKPIFRSVLGSTYGRGSRGKTSGTGETPRYPYLSHGTSTHKAKSQGFNSLNSSKAGAHPNDQYDAFMMTTVGAGKEIGSRAASVTSMREDGSSERDSEGSVELLEKRGGTGLKLGGILKTTQVTQTTVDGKRLASPRKREEAQEDLRRVTDVRDMV"]}}, {"location": "join{[1760807:1760877](+), [1760904:1761071](+)}", "type": "CDS", "id": "<unknown id>", "qualifiers": {"Name": ["input.path1.gene505"], "gene": ["input.path1.gene505"], "source": ["GlimmerHMM"], "transl_table": ["1"], "translation": ["MVKAVGTSKENSQLNMYDERIERSQFRQIEAKKTASQWCLAKKLHVTLIPGAKRVTLRALAPTLCARRPQAPGAVEAR"]}}, {"location": "join{[1762381:1762623](+), [1762732:1763723](+)}", "type": "CDS", "id": "<unknown id>", "qualifiers": {"Name": ["input.path1.gene506"], "gene": ["input.path1.gene506"], "source": ["GlimmerHMM"], "transl_table": ["1"], "translation": ["MRLNPSVALCLLASVSSAVPTPQEDPSAASLPTEASPDETQAHDQLAQLAEFAAQSTNETLSRSEKRGGCSLWSLSVRREWSTLSKKERKAYTDAVLCLQAKPARTPSSLVPGAKSRFDDFVATHINQTGYIHYSGTFLAWHRYFTWSYEQALRNECGYKGVQPYWDWALSALVGLENSAVLDGSDYSMSGNGEYVEKTGNIELSGLPGLPPLVLPTGSGGGCVTSGPFACMEVNLGPAGLPLPGGTTEVNGDGLSYNPRCLKRDLTDEILRKYSNATAIAYNILKPKDVYDFQMTMQGYPGSGNIGIHGGGHYAMGGDPGRDVNTSPGDPLFYLHHGMIDRVWWIWQLLDKKTRTGAKGISGTGTFLNMPESANTTLDTVIDLGYAAGPPVKMRDLMSTTDGPFCYTYL"]}}, {"location": "join{[1768089:1768158](-), [1767603:1768072](-), [1767131:1767554](-), [1766961:1767093](-), [1765060:1766928](-), [1763827:1763893](-)}", "type": "CDS", "id": "<unknown id>", "qualifiers": {"Name": ["input.path1.gene507"], "gene": ["input.path1.gene507"], "source": ["GlimmerHMM"], "transl_table": ["1"], "translation": ["MGCCRRRASGLAVAGGPVHGAPDPPRTPSTSSRCATTAPTAAPCFNCNLDDFQCHQFSKCVKANGKCDCTPGFGGDDCSTPLCGALSDGNKNRAPRNGDTCQCKDGWSGINCNVCQTNQACNAMMPEREGGVCFKESQLVNENYQMCDITNRKILDQLKDKKPQATFSCNSATEECNFQFWVDQKESFYCALDTCSSSFEALSDRNISKYNCENIKCACVPGRMLCGEEGSIDIGDFLKEEIKGPAEFKSISTIEPSKESGSIFSEPNMNGLISSVFGDESIFLKCDAGECLYETEVPGYERPIKTINTLSSPASLPDAHSRRAEKRKWGPIHLSDDEEDENAKLLADHKPASLTFQNVSYQLKVHPGELLAIMGASGAGKTTFLDILARKNKIGVTGGSFYLNGEQVRDDEFRSVIGFVDQEDAMLPTLTVHETILDSALLRLPKEMSRASKEQRVDDVERQLGIHHIRHQKIGSEESGRGISGGEKRRVGIACELVTSPSILFLDEPTSGLDAFNAFNVVECLVNLVKTYNRTVVFTIHQPRSNIVALFDQLILLAKGRTVYSGPFESCQQYFDNIGYTCPPGFNIADYLVDLTMHASVTSQSIDDDNSLFSRQGLETRASSAIAVKSIRSVNTDADTVGSPSVASLRLKGKRRTSIKQQQERELFTRKTNTVNDGTMSPKSDDGDPYQPREGSNGQWLKLSRQQGAPPPQILEDPDELPPPADGGTGTNLDTLVQAYTASDVAAALREDIAHAVSSANEANGNSGPNQQANGFVAAGKVKGFRKVGLLGQFLILSRRTWRNLYRNPMLMLTHYAIAIVLAVFLGFLFFGLTDDIKGFQNRLGLFFFVLALFGFSTLTVLTVFAPERLLFTRERAKGYYSPLSYFASKVFFDIVPLRLIPPIILGIIVYPMTGLVPAWPQFLKFVLFLVLFNLAAAAVCLFIGIVFRNGGVANLIGVLVMLFSLLFSGFFLNKDSIPAAAKWLQTYITEKPPPEHMDRVEYNKIIL"]}}, {"location": "join{[1768649:1769409](+), [1769466:1770083](+)}", "type": "CDS", "id": "<unknown id>", "qualifiers": {"Name": ["input.path1.gene508"], "gene": ["input.path1.gene508"], "source": ["GlimmerHMM"], "transl_table": ["1"], "translation": ["MAGYGKGAGRVPTGFAAETFISEASFREGHRALEPGAQSKKRKREAKGDSSIVSGAGAYKGPWARYQEERPDAAEDDEFGSDEEVEIVYEEDDLVDNPQQAPSRLAGTDYADTEAQGETSEFVGAQQHDYQGRTYMHVPTDVDVKLTGDHGQLKNYHPKKLLHTYKYHTKSITQVRFFPDSGHLLLSASADAKIALWDVYHQRELLRTFSGHTKSVNDIDFNPAGTQFVSASYDRYMKLWDTETGKCLNRFTTGKTPHVVRINPSTPHEFLAGMADKKILQYDTRSGEMVQEYDHHLGPVNTITFCDEDRRFVTTSDDKSLRAWEYGIPVPIKFIAEPYMFSMVRSSPHPSGKYVAFQSSDNQITVYSSTDKFRQNRKKSYRGHNVAGYAPDVAISPDGQLISSGDSGGYVCFWDWKTCKMYHKIQASDAPVLAVQWHPRETSKVITGDLNGVLKYWD"]}}, {"location": "join{[1776811:1776919](+), [1776969:1777713](+), [1777769:1778184](+), [1778226:1778383](+), [1778616:1778641](+)}", "type": "CDS", "id": "<unknown id>", "qualifiers": {"Name": ["input.path1.gene509"], "gene": ["input.path1.gene509"], "source": ["GlimmerHMM"], "transl_table": ["1"], "translation": ["MRFATIAAALLPLAHGFTKEEYDSGAVMAKMMAAKESAWAKQKAAGKFDQKRWKGFDKHKGNKNMIKCTNGKAVVAKGDPDQTYKCKDIDLYDFKTHEELGSLEGQGSGSWGWTHRGRDFIAIGQLDGAAFAEVTKAGKLVYLGRLPAQASPVIWREIKVSGDYLVVGSEGVNHNVQIFDMKKLLKIDPKKPKTFNTSTDLTGLFSDYLELGRTHNVVVNFENGNAFAVGAQPRNSTCAAGLIFIDMSNPAKPTSPGCASADGYVHDAQCVIYRGPHKKYYGREICYGYNEDTLTIYDVTNKKGTNAGKIISRTPYVGASYTHQGWVLDLNWQTHLIMDDELDEGQIDPEDVAPDSPAIDGFPVTYIWDIRNLEKPVNTGYYKSKTRSTDHNQFVHNGLAYQSNYQAGLRVLDVSSIPRDPTADDDQPGGGDALWDAGTWSHYTFPSGWIVVNTIDRGVFVVKLSKFKGMGYGKRSRVTVNR"]}}, {"location": "[1780951:1781803](-)", "type": "CDS", "id": "<unknown id>", "qualifiers": {"ID": ["input.cds510.1"], "Name": ["input.path1.gene510"], "Note": ["single-exon"], "gene": ["input.path1.gene510"], "phase": ["0"], "source": ["GlimmerHMM"], "transl_table": ["1"], "translation": ["MSNYAKLKNDELQALLRDRGLPTTGKKADMVERLTKDDEKKATTNQPTSQSNAHPEDEIDWDDEDAPPPASKDTKTEANAPADTVVTASDTVANAGGTGQPSNPQAVPNQEAALDPSNTDDLSVKPPADASEPQEPAPSYAAGLAATDLDAEIEKRKKRAERFGTKLEDDETLKKLERAKKFGEVGPPKGLDEALPERERKRGREDNDDSGRNKRRGNARPVGGARGPRDGRGANRDGDRKRDTRRDEKRGNTGSGGNWMSATDRERAEARKAKWASKPAATS"]}}, {"location": "[1785178:1806398]", "type": "protocluster", "id": "<unknown id>", "qualifiers": {"aStool": ["rule-based-clusters"], "contig_edge": ["False"], "core_location": ["join{[1796330:1796398](-), [1795178:1796274](-)}"], "cutoff": ["20000"], "detection_rule": ["(Terpene_synth or Terpene_synth_C or phytoene_synt or Lycopene_cycl or terpene_cyclase or NapT7 or fung_ggpps or fung_ggpps2 or trichodiene_synth or TRI5)"], "neighbourhood": ["10000"], "product": ["terpene"], "protocluster_number": ["3"], "tool": ["antismash"]}}, {"location": "join{[1796330:1796398](-), [1795178:1796274](-)}", "type": "proto_core", "id": "<unknown id>", "qualifiers": {"aStool": ["rule-based-clusters"], "tool": ["antismash"], "cutoff": ["20000"], "detection_rule": ["(Terpene_synth or Terpene_synth_C or phytoene_synt or Lycopene_cycl or terpene_cyclase or NapT7 or fung_ggpps or fung_ggpps2 or trichodiene_synth or TRI5)"], "neighbourhood": ["10000"], "product": ["terpene"], "protocluster_number": ["3"]}}, {"location": "[1785178:1806398]", "type": "cand_cluster", "id": "<unknown id>", "qualifiers": {"candidate_cluster_number": ["4"], "contig_edge": ["False"], "detection_rules": ["(Terpene_synth or Terpene_synth_C or phytoene_synt or Lycopene_cycl or terpene_cyclase or NapT7 or fung_ggpps or fung_ggpps2 or trichodiene_synth or TRI5)"], "kind": ["single"], "product": ["terpene"], "protoclusters": ["3"], "tool": ["antismash"]}}, {"location": "[1785178:1806398]", "type": "region", "id": "<unknown id>", "qualifiers": {"candidate_cluster_numbers": ["4"], "contig_edge": ["False"], "product": ["terpene"], "region_number": ["2"], "rules": ["(Terpene_synth or Terpene_synth_C or phytoene_synt or Lycopene_cycl or terpene_cyclase or NapT7 or fung_ggpps or fung_ggpps2 or trichodiene_synth or TRI5)"], "subregion_numbers": [], "tool": ["antismash"]}}, {"location": "join{[1787953:1788523](+), [1788586:1788622](+)}", "type": "CDS", "id": "<unknown id>", "qualifiers": {"Name": ["input.path1.gene511"], "gene": ["input.path1.gene511"], "phase": ["0"], "source": ["GlimmerHMM"], "transl_table": ["1"], "translation": ["MGNRARRAVRGLKVKMQVADEDVSLRNISDEIMGLVGRKGFTGCNRCFVGVPVAGILPGPDGFDSGGSKKMKGNSVGSVHRTPSTATRDVKQFKAEVSFSDLLSTRTSSESTDNTITDMVARVGRWWYSRCYESLILSEAGEPDAANSGNLLKSSIWRDEALINECEKRGTSFRLLIGYAQKPEVGVRRTVQAASLILTHV"]}}, {"location": "join{[1791024:1792452](-), [1790829:1790964](-)}", "type": "CDS", "id": "<unknown id>", "qualifiers": {"Name": ["input.path1.gene512"], "gene": ["input.path1.gene512"], "phase": ["0"], "source": ["GlimmerHMM"], "transl_table": ["1"], "translation": ["MVKETAYYDALGVPPTATELEIKKAYRKLAIKLHPDKNPGDETAHEKFQAIGEAYQVLSDETLRKNYDQYGKEGAIPQSGFEDPAEFFTMIFGGEAFMDWIGEISLMKDLTKTMEISMREMEEQEAQQADAPQDGAHEDAAAAATPETTEPSSSAAQAKQAEAQSEAEANAHTGTHAPVPPPAYVDTPAASAAATSTDSPVPAPAPASASASASASASASASGASTPRPARGMPIRAAIMDKSEEDARLEAAGVTDAEKELREKQKKKGGLTKEQREELAAYELERKRIRDERVQTLAKKLVDRISIWTETDKGPDVTQAFKEKTQLEIENLKMESFGLEILHAVGATYLSKATSFIKSQKFLGISGFFSRVKDKGTLVKETWNTMSAAIDAQLTMEEMAKLEEKGGEDWTDEKKAEYEKKVTGKILAAAWRGSKFEIQSVLRDVCDQVLNDKKVKLEKRVERAHALVIIGEMFSKAERDPEEEGDFMAFEQLMAEAAAKKETKSDKERKKHKHNEKEKA"]}}, {"location": "join{[1791024:1791582](-), [1790910:1790964](-)}", "type": "PFAM_domain", "id": "<unknown id>", "qualifiers": {"aSDomain": ["DnaJ-X"], "aSTool": ["clusterhmmer"], "database": ["32.0"], "db_xref": ["PF14308.6"], "description": ["X-domain of DnaJ-containing"], "detection": ["hmmscan"], "domain_id": ["clusterhmmer_input.path1.gene512_0033"], "evalue": ["2.70E-79"], "label": ["input.path1.gene512"], "locus_tag": ["input.path1.gene512"], "protein_end": ["494"], "protein_start": ["290"], "score": ["265.5"], "tool": ["antismash"], "translation": ["DERVQTLAKKLVDRISIWTETDKGPDVTQAFKEKTQLEIENLKMESFGLEILHAVGATYLSKATSFIKSQKFLGISGFFSRVKDKGTLVKETWNTMSAAIDAQLTMEEMAKLEEKGGEDWTDEKKAEYEKKVTGKILAAAWRGSKFEIQSVLRDVCDQVLNDKKVKLEKRVERAHALVIIGEMFSKAERDPEEEGDFMAFEQLM"]}}, {"location": "[1792248:1792434](-)", "type": "PFAM_domain", "id": "<unknown id>", "qualifiers": {"aSDomain": ["DnaJ"], "aSTool": ["clusterhmmer"], "database": ["32.0"], "db_xref": ["PF00226.31"], "description": ["DnaJ domain"], "detection": ["hmmscan"], "domain_id": ["clusterhmmer_input.path1.gene512_0032"], "evalue": ["1.70E-26"], "label": ["input.path1.gene512"], "locus_tag": ["input.path1.gene512"], "protein_end": ["68"], "protein_start": ["6"], "score": ["92.1"], "tool": ["antismash"], "translation": ["YYDALGVPPTATELEIKKAYRKLAIKLHPDKNPGDETAHEKFQAIGEAYQVLSDETLRKNYD"]}}, {"location": "join{[1793711:1793939](-), [1793593:1793665](-), [1793072:1793543](-)}", "type": "CDS", "id": "<unknown id>", "qualifiers": {"Name": ["input.path1.gene513"], "gene": ["input.path1.gene513"], "phase": ["0"], "source": ["GlimmerHMM"], "transl_table": ["1"], "translation": ["MADVATAPQPDQQVDLNTIPISPSDETSGESKEQGSTTAPSDGEIRTVFHDADNFNVKHPLMHTWTLWFTKPPSGKGDNWNELLKEVISFDSVEEFWGIYNNITPTSDLALKSDYHLFKQGVRPEWEDAQNKHGGKWAFQFKDKKAVNIDALWLHVMLAAIGENLEDEDDNEVMGVVVNVRRGFYRIGLWTRTVGKALPGEQGKGRTFEQGKETLAKIGKRFKQALQLKENDAVEFSGHTDAAHAGSTRAKAKFVV"]}}, {"location": "join{[1793711:1793762](-), [1793593:1793665](-), [1793135:1793543](-)}", "type": "PFAM_domain", "id": "<unknown id>", "qualifiers": {"aSDomain": ["IF4E"], "aSTool": ["clusterhmmer"], "database": ["32.0"], "db_xref": ["PF01652.18"], "description": ["Eukaryotic initiation factor 4E"], "detection": ["hmmscan"], "domain_id": ["clusterhmmer_input.path1.gene513_0034"], "evalue": ["5.20E-55"], "label": ["input.path1.gene513"], "locus_tag": ["input.path1.gene513"], "protein_end": ["236"], "protein_start": ["59"], "score": ["185.6"], "tool": ["antismash"], "translation": ["PLMHTWTLWFTKPPSGKGDNWNELLKEVISFDSVEEFWGIYNNITPTSDLALKSDYHLFKQGVRPEWEDAQNKHGGKWAFQFKDKKAVNIDALWLHVMLAAIGENLEDEDDNEVMGVVVNVRRGFYRIGLWTRTVGKALPGEQGKGRTFEQGKETLAKIGKRFKQALQLKENDAVEF"]}}, {"location": "join{[1796330:1796398](-), [1795178:1796274](-)}", "type": "CDS", "id": "<unknown id>", "qualifiers": {"Name": ["input.path1.gene514"], "gene": ["input.path1.gene514"], "gene_functions": ["biosynthetic (rule-based-clusters) terpene: phytoene_synt"], "gene_kind": ["biosynthetic"], "sec_met_domain": ["phytoene_synt (E-value: 1.1e-08, bitscore: 30.0, seeds: 8, tool: rule-based-clusters)"], "source": ["GlimmerHMM"], "transl_table": ["1"], "translation": ["MPGVKDLAYYAVHPQQLRSIIQWKVWHNPVHERDESKESESLKRCFHFLAMTSRSFVAVILELHPDILVSVAIFYLVLRGLDTIEDDMTIPLAKKEPILRDFHNIIEQDGWTFTENGPNEKDRQLCVEFNVVIEEYKKLKPAHQAIIKDITKRMGNGMADYVTKGELGINNNGVNTVKDYEKYCHYVAGLVGEGCTRLFVEEGKANPALLKRTDLHESMGQFLQQVNIIRDIKEDFDDKRRFWPKEIWSKHVDNFEDLFKPENKEKALAASSEMILTALKRADDCLFYLAGIKEQSVFNFCAIPQSMAIATLEICFQNYEIFKRNVKITKGDACKLMLESTQNLQLVCDVFKRYTRRIQKKNNPHDPNFLQISIACGKVTGPALILM"]}}, {"location": "[1795205:1796222](-)", "type": "aSDomain", "id": "<unknown id>", "qualifiers": {"aSDomain": ["TIGR01559"], "aSTool": ["tigrfam"], "description": ["squal_synth: farnesyl-diphosphate farnesyltransferase"], "detection": ["hmmscan"], "domain_id": ["TIGRFam_input.path1.gene514_0006"], "evalue": ["4.50E-139"], "identifier": ["TIGR01559"], "label": ["input.path1.gene514"], "locus_tag": ["input.path1.gene514"], "protein_end": ["379"], "protein_start": ["40"], "score": ["461.3"], "tool": ["antismash"], "translation": ["SLKRCFHFLAMTSRSFVAVILELHPDILVSVAIFYLVLRGLDTIEDDMTIPLAKKEPILRDFHNIIEQDGWTFTENGPNEKDRQLCVEFNVVIEEYKKLKPAHQAIIKDITKRMGNGMADYVTKGELGINNNGVNTVKDYEKYCHYVAGLVGEGCTRLFVEEGKANPALLKRTDLHESMGQFLQQVNIIRDIKEDFDDKRRFWPKEIWSKHVDNFEDLFKPENKEKALAASSEMILTALKRADDCLFYLAGIKEQSVFNFCAIPQSMAIATLEICFQNYEIFKRNVKITKGDACKLMLESTQNLQLVCDVFKRYTRRIQKKNNPHDPNFLQISIACGKV"]}}, {"location": "[1795349:1796189](-)", "type": "PFAM_domain", "id": "<unknown id>", "qualifiers": {"aSDomain": ["SQS_PSY"], "aSTool": ["clusterhmmer"], "database": ["32.0"], "db_xref": ["PF00494.19"], "description": ["Squalene/phytoene synthase"], "detection": ["hmmscan"], "domain_id": ["clusterhmmer_input.path1.gene514_0035"], "evalue": ["2.10E-37"], "label": ["input.path1.gene514"], "locus_tag": ["input.path1.gene514"], "protein_end": ["331"], "protein_start": ["51"], "score": ["129.1"], "tool": ["antismash"], "translation": ["TSRSFVAVILELHPDILVSVAIFYLVLRGLDTIEDDMTIPLAKKEPILRDFHNIIEQDGWTFTENGPNEKDRQLCVEFNVVIEEYKKLKPAHQAIIKDITKRMGNGMADYVTKGELGINNNGVNTVKDYEKYCHYVAGLVGEGCTRLFVEEGKANPALLKRTDLHESMGQFLQQVNIIRDIKEDFDDKRRFWPKEIWSKHVDNFEDLFKPENKEKALAASSEMILTALKRADDCLFYLAGIKEQSVFNFCAIPQSMAIATLEICFQNYEIFKRNVKITKG"]}}, {"location": "join{[1803508:1803523](+), [1803629:1803992](+), [1804051:1804187](+), [1804236:1804335](+), [1804515:1804579](+), [1804627:1804710](+), [1804759:1804920](+), [1804971:1805156](+), [1805203:1805696](+)}", "type": "CDS", "id": "<unknown id>", "qualifiers": {"Name": ["input.path1.gene515"], "gene": ["input.path1.gene515"], "gene_functions": ["other (smcogs) SMCOG1122:ATP-dependent RNA helicase (Score: 200; E-value: 1.1e-60)"], "gene_kind": ["other"], "source": ["GlimmerHMM"], "transl_table": ["1"], "translation": ["MSDTGINAVSSTDDPSNAAARSQQKAEDLQRATEAGWQKPIPFEYGGAGDPDGGAENAPPGDANWLSDAVVYEWTDEYGDVGPENLALEKELFNDPDMQRQGNSFRIYDSFEVNIDGPEKIQPFRNFEEAGLHPVILENVKRCKYTAPTPIQAYCIPAVLTGHDVVGIAQTGSGKTAAFLLPILSKLMGKARMLQGPRPSSDNPPTPGRLMDFMKNPNVLSLARLKFTVIDEADELLSSGWEEVIDSLFGVNSDTNVDADHTYLMFSATFSKEARKLARETMEEDFVRIKVGRIGSTHSNIKQDIIYVDDQHKNQALFDLIFSEGPQRTIVFVNAKAKCDIVDDFLYNKGLPSTSIHSDRTQREREDALRAFKTGKCPILVATGVTARGLDVANVKHVINYDLPSTMHDGITEYVHRIGRTARIGNEGKASSFFNERNDDIAPKLVKLLIEANQAIPDFLECHKPEDPANIKWNDGTDEESEADDFDGGFNGPTVEGNVGVDLNAGFGGTDIQASAGGDNGWSGGDGKTGAW"]}}, {"location": "join{[1804117:1804187](+), [1804236:1804289](+)}", "type": "PFAM_domain", "id": "<unknown id>", "qualifiers": {"aSDomain": ["DEAD"], "aSTool": ["clusterhmmer"], "database": ["32.0"], "db_xref": ["PF00270.29"], "description": ["DEAD/DEAH box helicase"], "detection": ["hmmscan"], "domain_id": ["clusterhmmer_input.path1.gene515_0036"], "evalue": ["2.90E-11"], "label": ["input.path1.gene515"], "locus_tag": ["input.path1.gene515"], "protein_end": ["189"], "protein_start": ["148"], "score": ["43.5"], "tool": ["antismash"], "translation": ["TPIQAYCIPAVLTGHDVVGIAQTGSGKTAAFLLPILSKLMG"]}}, {"location": "join{[1804517:1804579](+), [1804627:1804710](+), [1804759:1804827](+)}", "type": "PFAM_domain", "id": "<unknown id>", "qualifiers": {"aSDomain": ["DEAD"], "aSTool": ["clusterhmmer"], "database": ["32.0"], "db_xref": ["PF00270.29"], "description": ["DEAD/DEAH box helicase"], "detection": ["hmmscan"], "domain_id": ["clusterhmmer_input.path1.gene515_0037"], "evalue": ["5.10E-10"], "label": ["input.path1.gene515"], "locus_tag": ["input.path1.gene515"], "protein_end": ["276"], "protein_start": ["205"], "score": ["39.4"], "tool": ["antismash"], "translation": ["TPGRLMDFMKNPNVLSLARLKFTVIDEADELLSSGWEEVIDSLFGVNSDTNVDADHTYLMFSATFSKEARK"]}}, {"location": "join{[1804986:1805156](+), [1805203:1805372](+)}", "type": "PFAM_domain", "id": "<unknown id>", "qualifiers": {"aSDomain": ["Helicase_C"], "aSTool": ["clusterhmmer"], "database": ["32.0"], "db_xref": ["PF00271.31"], "description": ["Helicase conserved C-terminal domain"], "detection": ["hmmscan"], "domain_id": ["clusterhmmer_input.path1.gene515_0038"], "evalue": ["8.50E-28"], "label": ["input.path1.gene515"], "locus_tag": ["input.path1.gene515"], "protein_end": ["425"], "protein_start": ["312"], "score": ["96.9"], "tool": ["antismash"], "translation": ["KNQALFDLIFSEGPQRTIVFVNAKAKCDIVDDFLYNKGLPSTSIHSDRTQREREDALRAFKTGKCPILVATGVTARGLDVANVKHVINYDLPSTMHDGITEYVHRIGRTARIG"]}}, {"location": "join{[1808118:1808557](-), [1807603:1808067](-), [1806956:1807003](-), [1806881:1806906](-)}", "type": "CDS", "id": "<unknown id>", "qualifiers": {"Name": ["input.path1.gene516"], "gene": ["input.path1.gene516"], "source": ["GlimmerHMM"], "transl_table": ["1"], "translation": ["MRPSSGGDGPSAIRPPSRSASTPSSHVPTTFFMRTAEDVEQRESTFGVLSLADTLEPSLEPKHTPHSRRSLRRASHESSPSPSPPPLHSPSLPDQDTPSDHPAAHPLSSSAFPQLVMPSIQMPSRRPFTTKGRAMGKLKVLLAGQAAIGKTSLIRSMVQICEDIVHVDLLSPSSSMSQPQPRNTRSRKRKPSTSTTPHITETHASTKSYPTWWTDVQESRLLRRRKSTTDAVLERNLCFVDTPGYSVDSSKAEDTGRVVDYVENLLYQTAAVATMDDGDLVGIVSGSGGIAVDVVLYLLPPCIDKRIYRIERCRYEHFLSIFCI"]}}, {"location": "join{[1811080:1811308](-), [1810955:1811030](-), [1809864:1810902](-), [1809557:1809815](-)}", "type": "CDS", "id": "<unknown id>", "qualifiers": {"Name": ["input.path1.gene517"], "gene": ["input.path1.gene517"], "phase": ["0"], "source": ["GlimmerHMM"], "transl_table": ["1"], "translation": ["MATAAELPINGNYAQQGYDTTAYAAAGASAAPSYAGSQQTTQTPSAAAAEIPKDEVGWYFVEQYYTTLSRSPDRLYLFYNKRSQFVSGNEEDKVNVCVGQKAINDRIKELDFHDTKVRVTNVDSQGSDANIVIQVIGEISNKGQPHKRFAQTFVLAEQTNGYFVLNDIFRYLAEEPEEEEELQQDASANAKGVQEPAPTAAAPENAHLNKNDEIANTEDDLTKIDQKLEETRSEEPAAESSPAAAAVNGTPVPEAAEVVEADDAPAAAVSATEEASNKEPEAPTEEAAIEEERPKDPAPTPAAPKAAAAATPAAPAKPAVPKSWAALAASAHKVATPVIPTAATPQASSQPKATSSTASQPLAVPASASASAPAREPSPANSQGDAAGWQTAGTKKEQSRSQAQPSSDADQRRAYIKNVYSQVEEGALKAALSKFGELEHLDISRPKNCAFVDFKTSAAFQAAVSANPHTVNGIELKVEERKLRPQQGFGNSFRGGPGRGRGFGGQSRGGGFPRGGGRGGSLRGRGAAPQES"]}}, {"location": "join{[1812352:1812544](-), [1812156:1812228](-)}", "type": "CDS", "id": "<unknown id>", "qualifiers": {"Name": ["input.path1.gene518"], "gene": ["input.path1.gene518"], "phase": ["0"], "source": ["GlimmerHMM"], "transl_table": ["1"], "translation": ["MAVIYVNTKHKELEKTCSFVDRPGRTYTCTRERAACEWYPSQKKFDGLARPKDWEIFNNACAETMWLGKRGQSGDADERVRRLQEEE"]}}, {"location": "join{[1816005:1816433](-), [1815825:1815975](-), [1815217:1815772](-), [1814056:1814564](-)}", "type": "CDS", "id": "<unknown id>", "qualifiers": {"Name": ["input.path1.gene519"], "gene": ["input.path1.gene519"], "source": ["GlimmerHMM"], "transl_table": ["1"], "translation": ["MELFAVFSGLLPLLPLAVAYSSVSDATLHGLSDPAADFDINKGALLAPILRPRVSGTDGSRAVLQHFVHFFTHELPEWRLELHNSSSVTPTSNGNPVPFVNLIATRDPPGAAIGDVGRLALVAHYDSKLEPDGFIGAIDSAAPVDKALTNKWAAMAAHASDDLDEKKGVQILLLDGEEAFQVWTQTDSLYGSRALAEEWEVTFHPAASTYKTPLDSIDLFVLLDLLGSRGPTVPSFYKTTHWAYKHMAAAERRLRDLGLFKSSPNHPTKVAKRKNKNKRAETYFLTEAAKENEAFYGGYIEDDHLPFLARGVEVLHIIPSPFPHVWHDITDDGEHLDMDTVEDWAKLVTAFTAEWMELEGFFETETILIVESSRKSEFVPALSRFVKGFARNGVHIDELIGTRIQSGIKWAQRTIIQDWNSRMYFNLPDLIKEDDVESEEACENLYPNEKDFATIYQNWKKYRRSKWKSYSNVHKTDPSLRKFWCDKKHERLKNAYEFLRRRPEHTSFLHAYLVVLEEQPEDEMLAREDIEALFYIILEDEQVPSF"]}}, {"location": "join{[1817724:1817932](+), [1817986:1818286](+), [1818351:1818832](+), [1818884:1819098](+), [1819133:1819691](+)}", "type": "CDS", "id": "<unknown id>", "qualifiers": {"Name": ["input.path1.gene520"], "gene": ["input.path1.gene520"], "source": ["GlimmerHMM"], "transl_table": ["1"], "translation": ["MAPVGGSGHDFEAAALARRQKFGAQAGPLALLKNIKVFGIACFACLGGLLYGYNQGVFSGVLVMTSFKEHMGDYIANPETLEYNSSKQGWLVAILELGAWFGTLYSGFLAEILSRKYAILINVAIFIVGVVVQATSISAGHNSILGGRFITGMGVGSLSMIVPMYNAEIVRGALVGLQQLSITLGIMISFWIDYGTNFIGGTGRGQKEAAWLLPLCLQLAPAVLLGVGMIFMPFSPRWLVHHDREAEARRVLAKLRDLSEDNDLIELEFAEIKAQSLFEKKTLQENWPHLQQQSALNTAKLQFVAIGSLFKSKPMFKRVVVATLTMFFQQWTGINAVLYYAPVIFGDLGLSDNSVSLLATGVVGIVMFIATIPAVMYVDRWGRKPTLVIGAVGMAICHFIISNPAQAAISASFEDNWEGHKAGGWGAVAMVWLFVIHFGYSWGPCAWIVIAEIWPLSNRPYGIALGASSNWMNNFIVGQVTPDMLEHMRYGTYIFFGILTFLGALFIFFIAPETKGLSLEEMDILFGSVGVAAREKERWNEVHAEVGMSQLLARLGVAQTDSGHVTDEKIVDEKPVVAETERNETA"]}}, {"location": "join{[1827943:1827951](+), [1827969:1827995](+), [1828299:1828436](+), [1828695:1829634](+)}", "type": "CDS", "id": "<unknown id>", "qualifiers": {"Name": ["input.path1.gene521"], "gene": ["input.path1.gene521"], "source": ["GlimmerHMM"], "transl_table": ["1"], "translation": ["MTQHQISARATRLTSASPLAMPQSPQNGTNTDTPFVERSTLVERATGYKNVAYFVNWKANRKLKVLLSIGGWTYSTNFAQPASTAAGRSKFASSAVQLVKDLGFDGLDIDWEYPSDSTQAANMVALLAEVRKQLDAYASQYANGAHMLLTVASPAGPTNYQKLDLAGMDKSIDFWNLMAYDYAGSWDTTSGNQANFYPSSSNPTSTPFNTKQAIDYYTSHGVAASKIVLGMPLYGRAFQNTDGPGKPYSGIGSGTWEAGVYDYKALPQAGASVVNDANLVSSYSYDSSQRILISYDTPAIIKQKTGLIKSLGLGGGMWWESSSDKTGSDSLISTYVNAVGGVSALEQSSNVLTYSGSKYDNLKAGFPSN"]}}, {"location": "join{[1832573:1832657](+), [1832791:1834094](+), [1834151:1834365](+), [1834501:1834617](+), [1835752:1836453](+), [1836518:1836632](+), [1836709:1836812](+), [1836861:1836936](+), [1837014:1837091](+)}", "type": "CDS", "id": "<unknown id>", "qualifiers": {"Name": ["input.path1.gene522"], "gene": ["input.path1.gene522"], "source": ["GlimmerHMM"], "transl_table": ["1"], "translation": ["MDPCTIVPRVRLEFSRSGAQVQSITGRRGNDQSSGETGEKRQRDTGNAPQLPAKRQHVFVDSSAHDNPAMYRAPTPQPPPPKRTRQPLVIDLLDDDCDGSNSRTPLQAQPGTQGNPLHLDSLPTPDFKHLVATFTNPAASNGTVEDIVPIVEPPLDKEQHELVDLIMSGRNVFYTGSAGTGKSTVLKAFVKRFAARGMKVNITAPTGRAALDINGSTTWTYAGWTPDAHKKPLAELRAGARGKFVRQRLQETDVLVMDEISMVENHHFERINHLMKEARGSEAAFGGVQIIVTGDFCQLPPVKPFKFCIDCGKETIKNQDESEYRCRAHGTYKDIDKWAFRSKAWEECNFAHVNLARIHRQSDRAFINILNKLRMGIRLLPIEVDLLLNHESETRNAIQLFATRAEVNRVNEERFRALRSIERKYQSLDHFKWNEAHGNLKKKGEVKNLDGSLQALNEHRFESAGLVNGSQGVIQGFEEYDPKKLPKAATGRELRDGFTVGGGQILQGDHAVFREWQLQEYASQMEYKAWPIVRLLSRTQIPLMAAWAMTAHKSQGMTLNRVVVDLSKSFEQGTSTVAKKPMPSISNSSSVPPVKKTNVVTSKGTHAATNAPKTATKSPLAAKKVADTSSTPATTIPTRTRTAGPNLKNATDSAPKLNAVSTDHLTKSATGTTSNATKATPLKKRTTTVKPTTNADGTKPTPSSVKKTAPATTPKKPGVIGQASNTATSAVNRGVGLTTGGVNSVTNAATTGLNGTVNSVTNVAGKGLDKVPAGVGKPVKHITDNLGKTTTGAVDNLYDTVGYATKGAQGTVSKTTNAIGKGDIKGTASGLSSGVGNTVGGVGKGLSNTLDGAVGGVGRTVGGPLGDVVGGVGKGAGAAVGGITGGLGDGVGKIGKGDVAGGLKKGMMSDVGRTWKTLGYEKYEVTVE"]}}, {"location": "join{[1839920:1839953](-), [1839601:1839865](-), [1838904:1839488](-), [1837277:1838251](-), [1837137:1837229](-)}", "type": "CDS", "id": "<unknown id>", "qualifiers": {"Name": ["input.path1.gene523"], "gene": ["input.path1.gene523"], "source": ["GlimmerHMM"], "transl_table": ["1"], "translation": ["MVKIAKFSVEAWMDKYENSCKYNIAETCCASISIDQLRALSEDKDREVFHTANALTYGAIRGSDALRDNLARLYSARAGHSLPKDNIITTNGAIQANYLSLYEVPRQLGAQVSLWKARSENNWIPSIDELKSLVQPNTKMIIINNPHNPTGAVLGKSFLQCVINLAAEHNIIIHSDEVYRPIFHGITPIHEDFPPSIVSMGYNRVIAVGSMSKAYSLAGIRVGWIASRDSSIVEEIADARHYTLISVSALDEQVAAFALHPNTIHSLLARNISLAKTNIDLMERFVMKNDDAIDITVHPLPCRADARYTIGALLCGANLERLSSSDEDIIKRALYEHQVIIFKNQSTLTPAAQYAVTRLFDPGATSYGHGKTLDAKRSILHPDLKTIPHQPQVQVIGNGFVSEYEGLRNIKLNHPHHKTFHAEPILEKEDRDNTRFYRWHIDAALYHLEPPMATSLLAVKVPKTDYQTLRYDDGTGDELSVPRGSTVFVSGETMYDMLSESDKKFARETKVVYAPHPYIWMSAARSRSTGLGMISEGLELNDEQLPSVEQDKVKVLPMCWKNPVTGRLALQVHPSAVQKLILKDGTVINDLKNVRDIVYRLQRPGITPDLVYAIDWEEGSFLPHEIRIFRQCNMAASRPVEGPDEIYE"]}}, {"location": "join{[1840000:1840027](+), [1840060:1840159](+)}", "type": "CDS", "id": "<unknown id>", "qualifiers": {"Name": ["input.path1.gene524"], "gene": ["input.path1.gene524"], "phase": ["0"], "source": ["GlimmerHMM"], "transl_table": ["1"], "translation": ["MVERNRFPMGASSKLNARVHPTQRAGSWIATGEPWIGTGGY"]}}, {"location": "join{[1841204:1841305](-), [1840984:1841140](-), [1840846:1840936](-), [1840724:1840761](-)}", "type": "CDS", "id": "<unknown id>", "qualifiers": {"Name": ["input.path1.gene525"], "gene": ["input.path1.gene525"], "source": ["GlimmerHMM"], "transl_table": ["1"], "translation": ["MSGEAWLYLLAVLINAVNLFLQVFFTIMYSDLECDYINPIDLCNRLNTYIIPEAAVHAFLTFLFLINGYWVALILNLPLLAWNGKKIFENQHLLDATEIFRKLNVHKKVTLTPSPSMIVALIRDESH"]}}, {"location": "join{[1854421:1854480](+), [1854701:1855248](+)}", "type": "CDS", "id": "<unknown id>", "qualifiers": {"Name": ["input.path1.gene526"], "gene": ["input.path1.gene526"], "source": ["GlimmerHMM"], "transl_table": ["1"], "translation": ["MRAAQYAQCAKATDHTDQVTTTRRRLLVEFIESFGETMVKKCSTCVKHNRVCKVHVRSGKCGACVRLGQRCDVRVSESEFKRLLAEKEKLKVQIQESREAQETAFKAHEAALEELRVARAREDRLRQQMDLLDRKAADAISVEERNIEEMEAAEVSDLAPAAAEAPSGPLLSPATWGAFEGLSDEFWDSHFPAPMIPSSGV"]}}, {"location": "join{[1860926:1860930](-), [1860861:1860871](-), [1860484:1860553](-), [1858626:1860445](-), [1858320:1858489](-), [1856426:1858113](-), [1856237:1856313](-), [1855255:1855480](-)}", "type": "CDS", "id": "<unknown id>", "qualifiers": {"Name": ["input.path1.gene527"], "gene": ["input.path1.gene527"], "source": ["GlimmerHMM"], "transl_table": ["1"], "translation": ["MHNKLIIRDTDTDYPIDPLTQSITLLPPTSYPRGLNILNTLNMSDFNDLTPFNNPNSKAAKPDLYDGDRRKLKTWLLQLDLYFHCVNKDMEDKDKVIFAATYMRGEPADWIQPYIEAYLSAENQEGDQIDQLIEDYSTFRTQIKQLFGSANEKSYAEEAIQRLRQTHSAAEYTAKFKHYAVQTGWNDDSLRKMYKQGLKKSVREELLRSGAAINTMQELYDETIRIDAEWHELHQEYKNHGRFQPTYGKSSGRTSYRTTTTKQRVTNDPYGYQPMELDNVMVRKEEKKTGTYGKASGNANGPNRLKRAFGKPRGGTPFNQKEQRTCFNCDKPGHIARNCRSKNKVIRQLNVITVANDQDDEDEWVITDGISDRDLNEHSDSDDSRLYEDPYEEPVNDFEPVRARAPTPHPQAKPINVMEYLDKLTQTEPLEEEFQPRDVDLPEGSVPHLDDQRLKYVSEADIEWGQERYQRQSKQKVYENEKETYEPDYVLDHRNPKHMCINWKLCNYDQCTIHYRAKEEHWFPSKQPRCRWEWFDCPIDDCDVHLWDKRTRQYFPGYLEGENMTMTLIVNGTCTQEHWQTCLHKDCQKHARTKAMFGFGEDKWLDTMEASEPFRRKRAGKKGKQSFLGQRADSTVQRAGLREQLKEIPLAIHVANGRRLPGQSSIRHEVTTTLKIHEHQEWITLDVLDANAGRHHQVKKHEKEKRTTHDIPDEYKKWSHLFREEEGKANLPEHQPWDHTIDLEEGKTPPFGPLYGKSGKELQWEKDFIEKNLDKGYIRESKSPAASPFMFVLKKNGEPRPCIDYRALNNITIKNRYPLPNISELRDRLSRAKIFTAMDLRDGYHLIRMKEGEEWKTAFRSRYGLFEYTVMPFGLTNAPATFQELINNTLRNYLDIFVVAYLDDILVYSENEQEHVEHVKIVLEALRKAHLRIKPEKCKFHVTELEFLGHVVNTKGFSISPEKVETIRAWPIPKTIGDVREFLGFCGFNRQFIKDYSKITIPLTALTKKDVAFKWTEQCDRAFKQLVQASISAPVLVAFRSDEPLRMETDASDLAIGACAKQERDGQWHPVAYYSYKFIDAETRYDIHDKELYAIVKALKHWRTYAHGCSELTIFTDHKNLLRFTTTKELTPRQARWSEALGQYKFKILYTPGKENGRADALSRRKDLAGDKVKTYSAILKENKDGSLGPTAELNQLIIVTKDVPKEQQEEVIRQHHDDPLYGHPGISKTVELIQRNYNFKGIKEAVTNYIRKTTRIYGPGYGSQVQRNIGYCGQIYETTFYHQAEEENEFEVERILDMRHGLGQGNDEYLVKWKGYPNSENTWEPEGNLSNCQQKLKEYYNKMTPLLRRRT"]}}, {"location": "[1935322:1937119](+)", "type": "CDS", "id": "<unknown id>", "qualifiers": {"ID": ["input.cds528.1"], "Name": ["input.path1.gene528"], "Note": ["single-exon"], "gene": ["input.path1.gene528"], "phase": ["0"], "source": ["GlimmerHMM"], "transl_table": ["1"], "translation": ["MSDFNDLTPFNNPNSKAAKPDLYDGDRRKLKTWLLQLDLYFHCVNKDMEDKDKVIFAATYMRGEPADWIQPYIEAYLSAENQEGDQIDQLIEDYSTFRTQIKQLFGSANEKSYAEEAIQRLRQTHSAAEYTAKFKHYAVQTGWNDDSLRKMYKQGLKKSVREELLRSGAAINTMQELYDETIRIDAEWHELHQEYKNHGRFQPTYGKSSGRTSYRTTTTKQRVTNDPYGYQPMELDNVMVRKEEKKTGTYGKASGNANGPNRLKRAFGKPRGGTPFNQKEQRTCFNCDKPGHIARNCRSKNKVIRQLNVITVANDQDDEDEWVITDGISDRDLNEHSDSDDSRLYEDPYEEPVNDFEPVRARAPTPHPQAKPINVMEYLDKLTQTEPLEEEFQPRDVDLPEGSVPHLDDQRLKYVSEADIEWGQERYQRQSKQKVYENEKETYEPDYVLDHRNPKHMCINWKLCNYDQCTIHYRAKEEHWFPSKQPRCRWEWFDCPIDDCDVHLWDKRTRQYFPGYLEGENMTMTLIVNGTCTQEHWQTCLHKDCQKHARTKAMFGFGEDKWLDTMEASEPFRRKRAGKKGKQSFLGQRADSVEPQQN"]}}, {"location": "join{[1937163:1937404](+), [1937611:1939298](+), [1939411:1939487](+), [1939528:1939537](+)}", "type": "CDS", "id": "<unknown id>", "qualifiers": {"Name": ["input.path1.gene529"], "gene": ["input.path1.gene529"], "source": ["GlimmerHMM"], "transl_table": ["1"], "translation": ["MLDERIRIKALLDSGAQGNFISRKTVQRAGLREQLKEIPLAIHVANGRRLPGQSSIRHEVTTTLKIHEHQEWITLDVLDANAGRHHQVKKHEKEKRTTHDIPDEYKKWSHLFREEEGKANLPEHQPWDHTIDLEEGKTPPFGPLYGKSGKELQWEKDFIEKNLDKGYIRESKSPAASPFMFVLKKNGEPRPCIDYRALNNITIKNRYPLPNISELRDRLSRAKIFTAMDLRDGYHLIRMKEGEEWKTAFRSRYGLFEYTVMPFGLTNAPATFQELINNTLRNYLDIFVVAYLDDILVYSENEQEHVEHVKIVLEALRKAHLRIKPEKCKFHVTELEFLGHVVNTKGFSISPEKVETIRAWPIPKTIGDVREFLGFCGFNRQFIKDYSKITIPLTALTKKDVAFKWTEQCDRAFKQLVQASISAPVLVAFRSDEPLRMETDASDLAIGACAKQERDGQWHPVAYYSYKFIDAETRYDIHDKELYAIVKALKHWRTYAHGCSELTIFTDHKNLLRFTTTKELTPRQARWSEALGQYKFKILYTPGKENGRADALSRRKDLAGDKVKTYSAILKENKDGSLGPTAELNQLIIVTKDVPKEQQEEVIRQHHDDPLYGHPGISKTVELIQRNYNFKGIKEAVTNYIRKTTRIYGPGYGSQVQRNIGYCGQIYETS"]}}, {"location": "join{[1941279:1941286](-), [1941105:1941166](-), [1940475:1941022](-)}", "type": "CDS", "id": "<unknown id>", "qualifiers": {"Name": ["input.path1.gene530"], "gene": ["input.path1.gene530"], "source": ["GlimmerHMM"], "transl_table": ["1"], "translation": ["MLNLNIILLLPGSVLGSGDVVPCTTRRRLLVEFIESFGETMVKKCSTCVKHNRVCKVHVRSGKCGACVRLGQRCDVRVSESEFKRLLAEKEKLKVQIQESREAQETAFKAHEAALEELRVARAREDRLRQQMDLLDRKAADAISVEERNIEEMEAAEVSDLAPAAAEAPSGPLLSPATWGAFEGLSDEFWDSHFPAPMIPSSGV"]}}, {"location": "join{[1950096:1950231](+), [1950435:1950952](+), [1951821:1952002](+), [1952062:1953050](+), [1953116:1953344](+), [1953643:1953735](+), [1953848:1953852](+)}", "type": "CDS", "id": "<unknown id>", "qualifiers": {"Name": ["input.path1.gene531"], "gene": ["input.path1.gene531"], "source": ["GlimmerHMM"], "transl_table": ["1"], "translation": ["MRALADSARIARVTGRGLVGSDCCYEPWGWFAVHDKAWSAILGIGGVGCNAGEHRLPLVLDDWAHAALAIAQAIEGGGRTPGLAQRARGQRTVCDGPAAHATQRWEAQGGRVEDDGVVGAIAFPQNDVDVAGTGGGVGGVGGVGGVGSVGSSEGVGAGEGGARQGGRAAVMLDQGGGGEVGGEGRQGAALEGEAGRGVCCRAEVITIVGGALVASRVVMIQPGLERIARLLHNIHFPWKAVHVAGTNGKGSICAYTSNLLTRRLIKNGRFTSPHVVDRWDCININNEPVSEHEFRRVENHFIRLNEREKINASEFELLTATAFMLFNEKQVDVGIIEVGMGGKLDATNILNNQVVSIISKIARDHQAFLGNTLDEIALHKAGILRPNTPYIVNPMNDLGVQKVIDDYAQEVGAGPRIWPDSKELIRTVFESQAFHDFADELLPFQRDNAVLALLAYTQVLKSFDLNPDWRRAVNMLAKIKSKRTLPGRQHLVKVPRVFGCTETPVILIDGAHNEDAAETLKEYVQERIRSDPGNSHFDESRPHEPRPIMWVIAMTEGKDPRRILRKLLRPGDNIITTSFGPVDGMPWIKSADPHVILSAAQEVRPGIHVSPDARFVLTGSLYFVGDFFREDRAEKNRTKVGQFSTIDTTNREEQYRIEKFLGKISTSLSDYSPPESTFPLQRPDIRVLQAKVTAGKTKTWVGGKSEVKDIFGHG"]}}, {"location": "join{[1984758:1985830](-), [1982898:1984235](-)}", "type": "CDS", "id": "<unknown id>", "qualifiers": {"Name": ["input.path1.gene532"], "gene": ["input.path1.gene532"], "source": ["GlimmerHMM"], "transl_table": ["1"], "translation": ["MKTAAVIAGLAAAANAHATWQYLWKNGEDLGSKCVRKVPSNSPIEDYSSTALQCNVNPADAEGNCEFAAGDEVTIEMHQHDSRSATEEGIGGAHWGPVLAYMASVEDAAAATGAEDFFKVYQNTWAKAPGSTQGDNDFWGTKDLNYNGGKLSFTIPKDLAPGDYLLRAEAIALHAASSAGGAQHYVSCYQLTVSGSGTLKPTDTVTFPDAYSKTGPGIGFSIHAPLDSYPAPGPALIQGGTEATPQLLTFGTIKGAPAATAAPPTATKPASSAVSATPVTTAAPASSSAVQTSAAAEPTSIADNSALPSSTAAAPSATPSSPAAGAEKKYTIAEFIAFLEEADSADSSASQKSRRHAHEHLLSYGTSYHPEIVTSVDGIYVETHSGHRMMDFTSGQMSCLIGHGNPEVVQVIHEHAQHLDHLFSGMISPPVINLAKRLTSVTPPGLDKAFFLSTGGESNEAAIRLAKFYTGKFEIVGLAASWHGMTGVSLGAQYHAGRSGYGPLMPGNLILPSPNAYHSIFRHSDGSYDWKTELDYGFNLLDKQSCGSLAAVILEPILSSGGMLELPPGYLKAMKDHCTKRDMLLIVDEAQTGLGRAGDMFAFTHHPEDEGTVPDILTLSKTLGNGIPLSAVITSDYIAKYAKENGFLFYTTHINDPLPAAVGDKVLEIVIRDGLVSRARHLGLRLQAGLKELQSKYGCIGDVRGRGLMAGVEIVGDREMKISAIEIGNAIAKHMTEMGLWAQLATIASFGGVFRIAPPLTVTEDQIDRALEIMGEALRNTPGTQALSHPIISTSIVVDDKS"]}}, {"location": "join{[1987371:1987567](+), [1987624:1988104](+), [1988152:1988160](+)}", "type": "CDS", "id": "<unknown id>", "qualifiers": {"Name": ["input.path1.gene533"], "gene": ["input.path1.gene533"], "source": ["GlimmerHMM"], "transl_table": ["1"], "translation": ["MITEKINKYPDPTQHWAVLVGGYAHQLWMDENFDIIYTNARVDPEEWHTFQVGETRFNDDALRRTGEVVIQNIRTTRPSYNLISNNCQTYVLQLLDAIQVSQDKEFGTTLAVYERLFGSGKVADLFPEDHASMNEPGQPGLSPPQSTQELGVVGGTGGQGHVPFHRPEAMLHEGAQAGSGGQTSVSFAQQVMDANTTQLDTEEQARKHVEEENEQRKEGGWGEKTNI"]}}, {"location": "join{[1990174:1990332](+), [1990386:1990566](+), [1990662:1990849](+), [1991152:1991158](+)}", "type": "CDS", "id": "<unknown id>", "qualifiers": {"Name": ["input.path1.gene534"], "gene": ["input.path1.gene534"], "source": ["GlimmerHMM"], "transl_table": ["1"], "translation": ["MRFAVAAVLAVASIAVAQTTKAAAAAPTDTTICAQEYVFLQHQFPPLGCDMLRIVDACTDQFDREVKKCGGNDYMCLCDNYTNKLTCYNNCMSSQDRAPVQNQVTQFCLAAEPLSSASIASAKSAMSKASAAAATATTSTTATATDAQSTSTQTTADASGFGSQNTGAAMAVQIPF"]}}, {"location": "join{[1992726:1992881](+), [1993161:1994488](+), [1994922:1995102](+)}", "type": "CDS", "id": "<unknown id>", "qualifiers": {"Name": ["input.path1.gene535"], "gene": ["input.path1.gene535"], "source": ["GlimmerHMM"], "transl_table": ["1"], "translation": ["MRLPRKQKIILVVTFGFGVFVAVVDVIRIYYLQDAQRDTLRAKQTGTIGDDSPPAVPSPQLSPTTIKPTPALGGVDEPMGMMDFLTTPDMNEMPEMSRNDTVATFATTTCARRGSSAYFDFVDMQKKKNITLRTNHESLYPVAMVTILFFIWGFAYGLLDTLNAQFQLVAHMSDGQTVGQHSAYYFGYIIAPLTFGRLVFRKWGFKACYTVGLVVYACGALVFWPSAVLTSFPAFLISNFIVGMGLSTLELSANPFIALCGPPEFAESRLSMSQGIQAIGTIVSPLLAKKVLFKASADSLIDVQWAYLGISFFTIILAVIFFYVPLPEATDEELENATARMPIPRDATVGSTDLRTVWVSLGLGVFAMFCYVGGQESTSTTFAEYFHRWAPTLDVVGFQAIEHTGFATSRLLAAVACIWIKPRLILAFFFAGSIAFAAAAMNGRTGGTSATIVVMVKFFEGPLFPLIYAQGLRSLGKHTKDAAVLLTAAIGGGAELELELRGIFIYILCTIPAWEGEPSKRTTRQPTNAWICTSTGYTIKLKLHRVLLGSGRQ"]}}, {"location": "join{[1995966:1996460](+), [1996550:1997128](+), [1997178:1997438](+)}", "type": "CDS", "id": "<unknown id>", "qualifiers": {"Name": ["input.path1.gene536"], "gene": ["input.path1.gene536"], "source": ["GlimmerHMM"], "transl_table": ["1"], "translation": ["MAPREKQPVYVLGVGMTKFIKPRGKVDYPELGFEAGVKAMLDAQINYDDVDQGVACYCYGDSTCGQRVFYQFGMTGIPVYNVNNNCSTGSTGLYMGRNMIAHGASDCVLVVGFEKMFPGSLQTFFQDRANPTGTSSLIMKETRGITKAPGAAQMFGNAGREHMEKYGSKLEDFAEIGRINHAHSKNNPYSQFQDEYTLEQVLKAPMIHEPLTKLQCCPTSDGSAAAVLVSQAFLDARPHLKDQAILIAGQCLATDSPQLFNRSAIELIGYSMSEHAAKSALEEAKVSPLDVKVCELHDCFSANEMVTIEALGLAPRGKAHELIRKGGITYGPNSQVVINPSGGLISKGHPSAPRASHIKDTRVALQHNLGLGGAVVVTVYKRADGSAATDVSNDDVSRKTGLGYNPAVQAKGFTKEQVDRVRSKKARSEWALQDTEQKVEARF"]}}, {"location": "join{[2000369:2000386](+), [2000544:2000627](+), [2000982:2001088](+), [2001141:2001199](+), [2001260:2001350](+)}", "type": "CDS", "id": "<unknown id>", "qualifiers": {"Name": ["input.path1.gene537"], "gene": ["input.path1.gene537"], "source": ["GlimmerHMM"], "transl_table": ["1"], "translation": ["MAAFGHKRLDKYQTPDGNSALVPRGRTISHHTTLNLGYNGQENVLWDKYDPSATKYFVPTPVISVIGGGPTGGATLTKPSSWDNGDLGEPPTPQAWASPRRQMWELSQEVSWEDLPG"]}}, {"location": "join{[2004322:2004796](+), [2004842:2005285](+), [2005334:2005653](+)}", "type": "CDS", "id": "<unknown id>", "qualifiers": {"Name": ["input.path1.gene538"], "gene": ["input.path1.gene538"], "source": ["GlimmerHMM"], "transl_table": ["1"], "translation": ["MKTTFALVAYIAAVLAQSPSLSELIESQSDLSILGTALGLVPELAETLTGLSGITILAPTDSAFQALLGGETTQEGFSISQRDAKAVARILSYHVLNGTYTSSDFSEVPTYVNSLLLPSSEDPFPSNVTEGQNVGLVLDGENATILSGDLQTATVSQADIKAANDVTVHKIDEVLIIPALLSGTLSRLPQVGVSAAIGALTATDLVQTVDTIADLTIFVPNNEAFTGAASAFANASIETLTNVLTYHAVAGAVVFASDVTNTTVATVNGNDITLSVGTDGTVYVDNAKVIFPNIILSNGVAHIIDTVLNPENEVESPSPATTPTPAFSGASAIGTDVPFTSGVSLVGTGFISIPAVATTAQFVAPGGANGTAISTPTASPSPSTSEFPGAANKVKGVFGGMVIGLGMAFMW"]}}, {"location": "join{[2007798:2007955](+), [2008004:2008093](+)}", "type": "CDS", "id": "<unknown id>", "qualifiers": {"Name": ["input.path1.gene539"], "gene": ["input.path1.gene539"], "source": ["GlimmerHMM"], "transl_table": ["1"], "translation": ["MAKLVVKVVCFCKFGHLISRVSLGNERLLWLEACLFVGQSISSGQRNSFLLRGPLRIIETSRRAALSGICQAVTIDLSSER"]}}, {"location": "join{[2011767:2011828](-), [2011191:2011440](-), [2010993:2011099](-), [2010794:2010928](-), [2009941:2010740](-), [2009667:2009914](-), [2009246:2009452](-), [2009059:2009197](-), [2008617:2009013](-), [2008466:2008566](-)}", "type": "CDS", "id": "<unknown id>", "qualifiers": {"Name": ["input.path1.gene540"], "gene": ["input.path1.gene540"], "source": ["GlimmerHMM"], "transl_table": ["1"], "translation": ["MHVEREHGERRSSVEVPERFERHHPRPQRASTTSLPRELREPPHDALDALHPSTSSALDTLPSPESPEPGPYYAHPHDHGPAQPARHQCVSTPQRAGQRLTEPSFPDPFAVATISGEQTRTTSVIKKTLNPYWNESFDMRVTEDSVLAVQIFDQKKFKKKDQGFLGVINVRIGSVIDLDAGGDEMLTRDLKKSNDNMVVHGKLILNLSTNLSQPISQGGQNANRPSASAHSSVNGAAAPVASTQQQPPQNLHPDMFPGQRPQMPSQPPSHRLSQPTPQPPPAAPSMNGAPPQGQGPGPNRGLSAFEDSQGRLPPGWERREDHLGRTYYVDHNTRQTTWIRPGAGFNEADQRTQMAAQTQQERTRHQNRMLPEDRTGANSPTLSERQPSPPSGASANAVSMMATGATTAGTGELPSGWEQRHTPEGRPYFVDHNTRTTTWVDPRRQQYIRITIQQQPVSQLGPLPSGWEMRLTNTARVYFVDHNTKTTTWDDPRLPSSLDQNVPQYKRDFRRKLIYFRSQPALRIVSGQCHVKINPHSGINPEHLNYFKFIGRVVGLAIFHRRFLDAFFIGAFYKMILRKKVALSDMEGVDADFHRNLEWMLNNDITDALELTFSTDDERFGETVSIELKPGGEEIEVTNENKREYVDLITEWRIQKRVEEQFNAFISGFHELIPADLVNVFDERELELLIGGIADIDVDDWKKHTDYRGYTENDEVITHFWKCIRSWDAEQKSRLLQFATGTSRIPVNGFKDLQGSDGPRRFTIEKAGEPTQLPKSHTCFNRLDLPPYKTFEALNQKLTIAVEETVGFGQE"]}}, {"location": "join{[2015182:2015190](+), [2015281:2015369](+), [2015417:2015490](+), [2015664:2017626](+), [2017678:2017908](+), [2018001:2018552](+), [2018605:2018839](+), [2018853:2019085](+), [2019240:2019426](+)}", "type": "CDS", "id": "<unknown id>", "qualifiers": {"Name": ["input.path1.gene541"], "gene": ["input.path1.gene541"], "source": ["GlimmerHMM"], "transl_table": ["1"], "translation": ["MSVSIPELDATVRSFYEGRGETQKQAQATLNQFKENPDAWLLVDKILSEAQYPQTKCIRNFVVNFIITLSNNEDRSQIDRTLLNKLNLVLVSVLKQEWPHNWPTFINEIISACHSSLPICENNMAILRLLSEEVFDFSEDQMTSQKRRDLKQSMCDEFTSIYQLCSEVLRTATEASLIKATLETLLRFLNWIPLGFIFETPPSGASLIETLRSRFLDVPEFRSITLKCLTEIAGLHTEPSYDDKLVQMFTETLTAIAKIIPLTLDLKSTYAQSNGRDQEFVQNLALFLTNFFTMHLNVIENLMNRDFLTHGHFYLIRISQIDDREIFKICLEYWTKLVSELYDEMQALPITDVNPLLNMGMAATNGGARDPAMLANYPLRKHKYQEILSNLRTVMIEKMVRPEEVLIVENDEGEIVREFVKESDTIQLYKSTRECLVFLTHLDVTDTEQIMSEKLARQVDGTEWSWANCNTLCWAIGSISGAMNEETEKRFLVTVIKDLLGLTEMKRGKDNKAVVASNIMYIVGQYPRFLKAHWKFLKTVVNKLFEFMHETHEGVQDMACDTFIKIANKCRRHFVALQPGETEPFIDEIVRNLRKITGDLSPQQVHTFYEACGYMISAQGQKSMQERLIHDLMALPNQAWDQIIAQANQDPTSLQDGEVIKVVGNIMKTNVAACSSIGSYFYPQIGRIYFDMLTMYRASSSLIDEAVKREGNIATKMPRVRGLRTIKKEILKLINTYVEKADDLEMIHNNLVPKLLEAVLLDYRDNVPDAREAEVLNVMTTIINKLHSLMEDQIINIMDAVFECTLDMINKDFSEYPEHRVEFFKLLRTINLKCFPALLRLDARSFKFVIDSCMWASKHDNREVESAGLSMCFELISNISETDAQTRNAFFQQFFSTILQDVFFVLTDSDHKAGFKSQSMLLAKMFWLVESGKLDGPIYTPEQAAGGTSNHQFLQNFVGNLLATAFPNLQTAHIASFIDGLFATNSDLGRFKIILRDFLISLKEFSGDNAELFTEEREAAAAKAKEEERERARKVGGLLKPSEMEDDELAGSKYRDAHTVRQDRGAPWSIRGLEREAGRARWVGCIWIVSRERRRWRHKGQGGARLHVLLMHVFGGKFSFGWVGGWVLGLRTRIRIRALEERCPGGKVLRSQDEWSRQGKHDGRRRGGGVGWRWIAMASVTGLRRGL"]}}, {"location": "join{[2020254:2020400](+), [2020535:2020613](+), [2021202:2021903](+), [2022022:2023366](+), [2023508:2023576](+), [2023649:2023711](+), [2024740:2025918](+), [2025979:2026230](+)}", "type": "CDS", "id": "<unknown id>", "qualifiers": {"Name": ["input.path1.gene542"], "gene": ["input.path1.gene542"], "source": ["GlimmerHMM"], "transl_table": ["1"], "translation": ["MDLRPLPIVVLRKSASSTTLASKDDPTDSPRFSRKFGKHIQKRQLEIPEETTMDMKLLTHRPLCRPTRPPSSSECNLSDQATQALLDFSGWADGEGMQAPQESTQSRVYEPSVEANLQLDNQIVQAINTANTIQIHDCLSRLQKLGDAKERITRAFLSTVEAAPEAALKALLDTNLVNLRQEDEINERNCMHKAAIRGRPEVLRLGLNGGVDPHATDVYGRIPLHYAAMHGRVDLLQELISVAPDTVNFRDQDSFTPLIHAIVHSQLSCVQMLLTSGAHLTRLGPAEHIPLNLACQWGSIEIVELLLQPGQALSMDTLFHAASDGHVECLKTLLQCQVDVDVVDEKGLSAMYYATWEGHLECMKLLAAIGSGVGLKVQRGLTPRLTTPTASGTAPGPMETEGDAEGIPEFILPPPIIPFRRYGHNFLDTKTFVVISFERMGKDAIRFYDETKYPAARLTISSKSSDLIPRNVLLPVQDEFKVISFQIENISSFSIDFDVYPTIGSKVIARGVASSKVFTNPGKSTGQWHLELFDPRLRAIGQISFDYQVVKPFHGIPLEITHFATYWKATSQLDSQPHTLITGSSLSGEYVRLFVQLTADGVPVLYPRWKISHEGLDVPVNILTYAQVASIGARQNPSAAAQLANLRNTNSNDIPWIHQSLAASFATLEDALNLLPAHVHVELHVLFPSRTEEERLRLGPTEDMNEFADKILAVVFEHARVLREQGAGEIDGTLRSVVLSSFNQDICTVLNWKQPNFKEAVQIARDNNFMGLICSSRLLSLAPAIIESIKTAGLVLVSDVYRDTLKKHDDEGYDETLKACHLRCAKRTLRTLEKNGSIFIKLGQHLSSLNYLLPSEWCDTFIPLQDKCPVSSYESIKEMVMADEGTDLSSYFSSFDPLPIGAASLAQVHRAVVRSTGEKVAVKVQHPALDEWARLDLALTRFTFETLRYWFPEYDLTWLSEEMEKSLPQELDFRQEGHNATRAREYFSHVRDAPVIIPKVLWAKRRILVMQYVSGARPDDLEYLDSHGIDRDDVSAALARIFNEMIFGTGAPLHCDPHGGNIAIRHNPDPRARANFDVVLYDHGLYRDIPLPLRRSYAKLWLAVLDKDEPRMRQYAKEVAGISDEHFPLFASAITGRDFSVLVDREGVSSARSAAEKEVITDALGDGMLEDIINLLGKVPRVILLILKTNDLTRSLDENLHTRQGPARTFLILARYASRTVYEEALEQLSGKWYLPGNFLRWVRAWAAHARVELKLGVYEMVVRGRGWLGMRVGG"]}}, {"location": "join{[2026576:2026601](+), [2026652:2026859](+), [2026928:2027026](+)}", "type": "CDS", "id": "<unknown id>", "qualifiers": {"Name": ["input.path1.gene543"], "gene": ["input.path1.gene543"], "source": ["GlimmerHMM"], "transl_table": ["1"], "translation": ["MSAEQSHRLYVKGRHLGYQRGKRNTNPNVSLLALEGVDSSEAAEFYLGKRVAFVYRAQTETRGTKHRVVWGKIRKTHGNSGVVRASFRNNLPPKSFGASVRVMLYPSAI"]}}, {"location": "join{[2028323:2028379](-), [2028175:2028179](-), [2027788:2027911](-)}", "type": "CDS", "id": "<unknown id>", "qualifiers": {"Name": ["input.path1.gene544"], "gene": ["input.path1.gene544"], "source": ["GlimmerHMM"], "transl_table": ["1"], "translation": ["MKQSTGDLIGKYPETFDHVLYDVGEIPSAEDGRQSIIVGAKFMSPASKMFQPFFSKPFHE"]}}, {"location": "join{[2029200:2029220](+), [2029840:2030195](+)}", "type": "CDS", "id": "<unknown id>", "qualifiers": {"Name": ["input.path1.gene545"], "gene": ["input.path1.gene545"], "source": ["GlimmerHMM"], "transl_table": ["1"], "translation": ["MCIWRYCHCANCRKVSGSFVSSNMAIEKEKVTYEDKNATLKVYEDNDTGSGKCVKRLFCGNCGSPVMSQPDIFPHMYMLKMGMFPRIPQPECESFAAHRHPWQGKHDGLEQYAHVRGQKKLGEE"]}}, {"location": "join{[2031086:2031225](-), [2031009:2031050](-), [2030705:2030952](-), [2030532:2030648](-), [2030299:2030461](-)}", "type": "CDS", "id": "<unknown id>", "qualifiers": {"Name": ["input.path1.gene546"], "gene": ["input.path1.gene546"], "source": ["GlimmerHMM"], "transl_table": ["1"], "translation": ["MDWLVSEPGCTLFMHYSGHGSQVEDVDSNRSTGLDDSIVPVDFEYNVTRMAPGCTLFILMDCCHSGSAVELPYVYRSDSDGQISMMDNLRKGAELVGEAQTLMSGGFRFDKLGEARELFAGATSFFHGLKHMGEQEEEGLQAGEFVGQYGSENKMVTMFSGCRDDQTSADARIAGRSTGAMTWAFLEIMKSGPTPTYAQTLQTTRQLLDQSNYKQIPQLSSGLDLDLENMPLVL"]}}, {"location": "join{[2032575:2032753](+), [2032888:2033168](+), [2033848:2033889](+), [2034036:2034137](+)}", "type": "CDS", "id": "<unknown id>", "qualifiers": {"Name": ["input.path1.gene547"], "gene": ["input.path1.gene547"], "source": ["GlimmerHMM"], "transl_table": ["1"], "translation": ["MPDWKKWASCCNEAGVEQERLYATLLLYTPNVSRLDIDDGALEYKFPDWLKMFRQAVGDEWGNTKQDEPESLRRLLPAGMSRVEHLHLKESFVHGDVLDVLISSIQKLRSFEYRSSDARFVVNGHGSADYWGDSFKTGFERYDEDDAINRYEHTGSKRREATEIEGGPSREAGKGARVVVSTAAEAKCGGTRRRMRISI"]}}, {"location": "join{[2035244:2035436](+), [2035495:2035558](+), [2035618:2038268](+), [2038388:2038529](+), [2038577:2038723](+), [2038772:2039574](+), [2039658:2040074](+)}", "type": "CDS", "id": "<unknown id>", "qualifiers": {"Name": ["input.path1.gene548"], "gene": ["input.path1.gene548"], "source": ["GlimmerHMM"], "transl_table": ["1"], "translation": ["MATLSRAAELKQQGALEAARDPDSSVTAEQAEDKVLHEARNAGSAAYKFDPDATPEEKAAQAKAHIPSNFHHDRKPNAVALASDANATGPKYSLPPPSKAGVLQDPPSPASETANGHLPTLGEDDEWGRVGWAPRFGMPGSEDQEDEGTLLDHQTFLEGKLEDKFFGDWYHNTGVIIFACLSSWVVAVLGGGLGWVFCIMAICGTYYRTSIRRVRRNARDDLNREMAKNRLETDTESLEWINSFLVKFWPIYAPVLCKSIVASVDQVLSTSTPAFLEGLRMKEFVLGTKPPRLEHVKTYPKADDDIVLMDWKFSFNPNDTADLTSRQLKQKINPKVVLEVRLGKGVISKGLDVIVEDMAFSGLMRLKFKLQLPFPHIERVEMSFLERPTIDYVCKPLGGETFGFDINFIPGLEDFIMEMIHATLAPMMYAPNIFPIEIAKMLSGDPIDQAIGVLQITFHGAQGLKNPDKFSGTPDPYATVSINNRTELARTATVKENANPRWNQTVNIIVTSLKDALTINLFDFNDFRKDKELGTATFALEQLETDDEHENLHLEVMSGGRSRGILQADIRFFPVLEGETLDDGTKEPPPESRTGIAKFVIEQAKELDHEKSIIGQLSPYAMLLLNGREVHRSTVLKRTNQPVFPDASKELLITDRKKAKLGLLIKDDRDLATDPVLGSYQITIDDMLELMSKGQEWYNLHGAKTGRAKMKLEWKPVALKGAVAGGGYLTPIGVMRLHFKNARDLRNVETMGKSDPYVRVLVSGVEKGRTVTFKNNLNPDWDEVIYVPIHTQREKLTIEVMDEEHLGKDRSLGHLELLAADHVHQDEDGQWLVHEQKETQQGHLHLGARSHPKGVLNYTCSFYPTYQVYDPDEDDSDSEDSLSRKDSMRKSIESSRRGHKKTTSSVSGISRAETAGTISSLRSHTANSETDVGKQLEKMEAQAQQEGAVSEKKEIEKLHLTTDDLQQYESGLIVFKLIEGEFADDGGYVDIIMDDMAFPSYSSAKIKSKHMTFNEVGDTMVRELDFSKITLRIIEHIDKKGEGDEDHVIAKLTGNTLDTLRRCLYTPTQLVLKDHHGRDNKITVSLKYLPVKMRLDPSESFNNQGTLRVEVLDAADLPAADRNGFSDPYCKFILNDKEVYKTKTQKKTLHPAWNEYFEVPVRSRTGAEFEVKVFDWDFGDKADFLGKAAINLEILEPFQQQEVTLGLDGQSGAIRLKMLFKPDYVMRARQGSSTFSGTFAVPGKVIGAPVKGVGKGAVFVGGGVIRAGTFLGRGFKRRKSRGAAPEDFDASAMNGSAIEEPVPAVPAISVDSERPSTSSNNEKHHRRDKSWAGFPAGSNIRVHVKLDGPKGSKEVHKTDHIKAPSGSVSFEDESFKVPCSADSFFKIVVKDHSTFGRDEELGEQSFTVDDQGSGGTEKSVPVGKGMVIVTTSFQSSDAASSSAGQHSPKLTKGRGLLSRGRESRSVTPA"]}}, {"location": "join{[2041654:2041709](-), [2041524:2041579](-), [2040696:2041458](-), [2040471:2040589](-)}", "type": "CDS", "id": "<unknown id>", "qualifiers": {"Name": ["input.path1.gene549"], "gene": ["input.path1.gene549"], "source": ["GlimmerHMM"], "transl_table": ["1"], "translation": ["MASAAKKKLVVCGGNGFLGSRICRAAAQRGWAVTSIARSGAPQWSSVTSSPTPPSWSTSVAWEKGDILDPSTYTSHLSDASAVVHTMGILLEADYKGVVSGRESPIAGLQRAFSATKQGTQNPFERKDGEPLKPQEKDGQLTYEVMNRDSAISLAKEAQEKSVGTFLYVSAAAGAPVLPRRYITTKREAEDTIGASFPSMRSVFMRAPFMYDSSRTFTLPIAAAGGIASMVNSAVGGRLTWLMGAGGIKPLKADTVADAIVEALEDTQVKGPVEVSEIERLATRAWRKNMLAVGACFAALDLSIMQTVFARDSLFRCRNIAWNMRNSHV"]}}, {"location": "join{[2041726:2041797](+), [2041917:2042027](+), [2042079:2042088](+), [2042152:2042930](+), [2043047:2043102](+)}", "type": "CDS", "id": "<unknown id>", "qualifiers": {"Name": ["input.path1.gene550"], "gene": ["input.path1.gene550"], "source": ["GlimmerHMM"], "transl_table": ["1"], "translation": ["MQLFVAHPKRKVIDITPPSPPSYSLLPAHPTLFAAPGRLRVRGVVRTPEDARPRSEQARQEQALIGSEAWALPPVGHPDRPKGVPDDHTKRWTVYVRQPDGDPSLSTWLNKVQFKIFNTYENPLRTCDNPPFQVTETGWGGFTIDIRLHFQPISGEKAQYRQHFLQLEKYGDEKLQAEQERTGCVRSEYLEVVQFNEPTEALYEALTAEDQWSYLALGAKGGKKTSSLSTGPNGRPKRGFPNGERSAQLPEKGGDDVPFSQEQEAELINQLIAKMKEVDKAFEEETKKKDETEAKLKALRAELGHEAAQQAAQQASGDRSRRRNFNSLLGHTSCKTEYWV"]}}, {"location": "join{[2044455:2045939](-), [2043973:2043995](-), [2043568:2043874](-), [2043261:2043384](-)}", "type": "CDS", "id": "<unknown id>", "qualifiers": {"Name": ["input.path1.gene551"], "gene": ["input.path1.gene551"], "source": ["GlimmerHMM"], "transl_table": ["1"], "translation": ["MASTEPTVPTTTEPIVDDEADEDIDDLFDQSDDEDVPELVSGPNSQKKLKPTANTSASIDDQVASLAKHASRIRLDHRMAGTGGGAARDKDKADRATSEQVLDPRTRMILLQLINRNIVSEIHGVISTGKEANVYHAATILDDDAQPLHRAIKVYKTSILVFKDRDKYVTGEFRFRQGYNKSNNRAMVKVWAEKEMRNLRRIYNAGIPAPEPLYLRLHVLVMAFLGDKKGWPAPRLRDVVFEGLSAEELEQKWQSLYVQLLGYMRTMYQTCRLVHADLSEYNLLYHENKLYMIDVSQSVEHDHPRSLEFLRMDVKNVSDFFRTRNVDVLSERKVFLFVTGPEGGKETADMDAYIHNMFERRGTMTEDERKEEENDEEVFRNQYIPQTLDQVYDIERDAELVNSGHGNDLVYQGLLAGKPTEGVSVSQNESDASQEASDSEETGSGEEDDESRFEKGTPRGKRNMDKDVKREHKKAVKEEKREKRKDKMPKHLKKNTSRHINARIPHCNTTIITMIRLPLRTHLLRRIPALTRSSSGSPSPSNVPDDHFIKTGKREASDPAKINLRSNEYSQSGGDDMVAAQMDASFGKDADAVSTKAKAGRGNVHVEKNVERTKDMRTGQGVTKKSKVVVKSENDFDTVKHKIP"]}}, {"location": "join{[2047801:2048119](-), [2046574:2047135](-)}", "type": "CDS", "id": "<unknown id>", "qualifiers": {"Name": ["input.path1.gene552"], "gene": ["input.path1.gene552"], "phase": ["0"], "source": ["GlimmerHMM"], "transl_table": ["1"], "translation": ["MASPPSPASSASSASSPKPQELQSRPQTLEDLVIHFVASKRSLQTQTILWRANEIVTSARELLEENAVLAAKNASIRNIVDEQVDALEAVRRGIHVVEADVQAEFKIDNHITHLRNEDSALASILKMMANITAEVKGHIATSRSFQNSWLDDTRPTLLNGIEEWENQREFYERFDLAYAELLVEISSRRRRHEKAKRKADEAQKELDRLHAEDERAREQFTLAQGDFLPLDIWPGLRDPPRRYEIRPVPTMQEQELDEDGEEGNETDLLAKSIPQLGRNVVERALVRVKRRM"]}}, {"location": "join{[2048935:2049271](+), [2049542:2049822](+), [2049848:2051095](+), [2051815:2052019](+)}", "type": "CDS", "id": "<unknown id>", "qualifiers": {"Name": ["input.path1.gene553"], "gene": ["input.path1.gene553"], "source": ["GlimmerHMM"], "transl_table": ["1"], "translation": ["MASNTVDAVATSHRPTQRRLSWRTSVPQHSDQITTAHDPHTALMLGHDHQGFAERLRHRKGADPEHDSEHNTSFVNKSTSTKIEKMIAPYLAQHIPQQYNPLGAGTSEKPVPLSFISSNVRNLLKIDFLSALPPELGFKILCYLDTTSLCKAAQVSHRWRHLADDDVVWHKMCEQHIDRKCTKCGWGLPLMDQRRLRTEKRRIQLLVTRCYLCRLRTHYNSPLQPHSSDLSEPALSTGSKRPAEDDLSSPESSKRPCTMDVAVQSQEAPPIELSKKRPWKEVYKDRFKVGTNWKYGRYTTHVLRGHTNGVMCLQFDEQTLITGSYDNTIKVWDVNTGKEIRTITGHRLPIRCLQFDDARLITGSMDGTIKVWDWKTGECKLTIPAHEAGVIGLHMVDKLLASGSQDHTIAIHDLGSRQKFKLRGHEDWVNSVKIDLPSRTLFSASDDQTVKLWDLDTRTCIKTFEGHVGQVQQVLPLPAEIDIDEADFEQANNSSDTASLASENLNLGDRSESTGNESFFPDDPHRPSPPTYMLTGSLDGTIRLWHVPSGRSVHSFFGHIEGVWTLAVDTLRLVSGAQDKLIKIWDPRTGNHERTLAGHEGPVNCVGLSDSRLISGSEDGTASNPTRAAHIHDSKPSEPVRSSGGNPSSTLSFAQIAQSSHFDVFTTSFDHVSISQLKPSFLSARCTP"]}}, {"location": "join{[2053432:2053924](-), [2053195:2053371](-), [2052934:2053001](-), [2052835:2052911](-), [2052619:2052783](-)}", "type": "CDS", "id": "<unknown id>", "qualifiers": {"Name": ["input.path1.gene554"], "gene": ["input.path1.gene554"], "source": ["GlimmerHMM"], "transl_table": ["1"], "translation": ["MQSGATTTAPETAETPAAPATDLPSVPEPAGPEVSHEETVLEPDTATPSDSDADSAFGGESTASTSLASSILNYEYSNGRRYHGYRSGAYLLPNDEMEQDRLDLLHHLFLMMLDGKLYMSPTHSPPERVLDLGTGTGIWALDYGDENPGSEVIGTDLSPIQPSWVKFYIDDAESDWIYNPHERFDLIHGRGLSGAINDWGRLCRQCYDNLLPGGWLEFQEPMASAHITPQISEMQDPDQTAVMHSVPIGPWPKDPKMKEIGRYQREHMWAGIEPYTFGFLGKILGWSETECQIMIAKVREEVRDKSLHMFIKFYFVCGRKPEGA"]}}, {"location": "join{[2054387:2054616](+), [2054668:2054855](+), [2055270:2055322](+), [2055369:2055696](+), [2055878:2056019](+), [2056129:2056246](+)}", "type": "CDS", "id": "<unknown id>", "qualifiers": {"Name": ["input.path1.gene555"], "gene": ["input.path1.gene555"], "source": ["GlimmerHMM"], "transl_table": ["1"], "translation": ["MDLHRVPMASPSLTRVAIAALVIYWVGLVLYRLFFHPLARFPGPRWAAVTSWYEAYYEIVKKGQYSKKISQLHDKYGPIIRVTPHEIHIRDSRFFDEIYPRHVHLDKEGWDKRFGSEGGVLPTPDAQVHKLRRAALTPIVTEWLQPAAKPLLDFKRDQRDIIARTLRGEDVKSNDAKRTIFQEILDSKLPPEEKTERRLADEAQIVIGGGVETTAFALAIAAFHIIDKPRIYERLHADLVKAFPNRTTLELQPLEQMPYLKACIMPRRGNLPSVSRLHPRTLARRPEDERWYTSGEVHGFFWARDQIMHGCHFELHEANVADVEMAHDFFIPVTPLDSKGVRVFATSTTD"]}}, {"location": "join{[2057498:2057679](+), [2057761:2058065](+), [2058143:2058481](+), [2058528:2059190](+)}", "type": "CDS", "id": "<unknown id>", "qualifiers": {"Name": ["input.path1.gene556"], "gene": ["input.path1.gene556"], "source": ["GlimmerHMM"], "transl_table": ["1"], "translation": ["MRWAPSAGHRGGSTRVEAPVTLKGYLLCVFAAFGGILFGYDSGYISGVLAMDFFKHTFGVAPEYEIPTWQKSLIVSILSAGTFFGALVAGSVADWIGRRSTIITGCIIFSLGVILQVASSSVGLLVPGRLIAGIGVGFVSAIIILYMSEVAPKAVRGAIVSGSYRIAMGLQWVWALILGTGLFLLPESPRHFVKKNQLEKAALALSKLRGQPMDSAYIKDELAEMVANYRFESEHMQSGWLDCFRGGWKPSGNLRRVILGIALQMMQQWTGVNFIFYYGTTFFKQVGIKNEFLISMVTTIVNVLSTPISFWTVEKLGRRMLLIYGAIGMLVCEFIIAIVGTVDEGSKAAGTCLIVFTCFYIFFFATTWGPAAWVVIGEIFPLPIRAKGVALSTASNWFWNFVIGYITPYMVDKDKGNLKSKVFFVWGTTCTLCVVFAYFLVPETKGLSLEQVDRMLDETSPRKSAKWQPAESFDGPADKDEALASQDLEHRVTV"]}}, {"location": "join{[2060784:2060914](+), [2060985:2061119](+), [2061455:2061579](+), [2061637:2061648](+)}", "type": "CDS", "id": "<unknown id>", "qualifiers": {"Name": ["input.path1.gene557"], "gene": ["input.path1.gene557"], "source": ["GlimmerHMM"], "transl_table": ["1"], "translation": ["MERYWPQNTRDLPGCVHGGPFEDGSSGKEEDALKLSTAAQAIPLSPLAISRSSSLFVAWRTTMYAFLGNKPHTDDEVINAGYGLGYGNDSATASERRRCDDVLQVLSDLSMDVEALLQAAADGGVMKEEARV"]}}, {"location": "join{[2064472:2064588](+), [2064640:2064696](+), [2064735:2065538](+), [2065893:2065899](+)}", "type": "CDS", "id": "<unknown id>", "qualifiers": {"Name": ["input.path1.gene558"], "gene": ["input.path1.gene558"], "source": ["GlimmerHMM"], "transl_table": ["1"], "translation": ["MSATFDVAAARERFPALKQDQVFLDNAGGSQTLGDVIDSITQYLSKTNVQLGASYHTAAAKYMNANRDEIVIGSSTTQLFMNLSAALNIPEGSEIILSKMEHETNVKPWLHLADRLKLTVKWWESPKPELKLTPENLKPLLGPKVKFVACTHVSNILGGIHDVKAIADVVHEAGALFCVDGVSFAPHRRVDVKAFGVDFYAFSWYKVYGPHIAVLYASNTAQEHVKPLTHYFNPTETLEDKLGFAGSNYEAVQSIPSIVDYLADKSDAITAHEGKLQAILLDFLNSRDDITVLGSTSADSAVRVPTISFAVQGKNSRAIVEKADNN"]}}, {"location": "join{[2069156:2069196](-), [2068837:2068994](-), [2067587:2068671](-), [2066987:2067047](-), [2066072:2066150](-)}", "type": "CDS", "id": "<unknown id>", "qualifiers": {"Name": ["input.path1.gene559"], "gene": ["input.path1.gene559"], "source": ["GlimmerHMM"], "transl_table": ["1"], "translation": ["MGGRKIERGGTQPEKALHVQSFVTAWPTLLQVHERSRSRGSIVRNPKDFSTRKRKTSPADRVLEELANDLECIYDQARRDRLKSATSKNKDLAQLLRELSLRVDDADRALIQEALDVYEDDNASNVSIKSMKRRKTLFPGGNEGEGGEDFTFAAAGEQTPMDSEEGLAHVEEDLLRSRKSREIGYVGQGAEVQWLRSLQDQAIKTQPDMRSQNAAGIHLRPLAGTTDASFYLDSDSTELEFEVDMYEIPPIAMAEKLFESYMKTVHRSFPILPPQFEDQFRRYFNAVGSKQRFSVPDRWLAIVNIVFAIGAYHSHLVDAEWRGEERDHLIYMMRSVRLMGSWPFNTAPDLAIIQVTGLLSFYYQVIGHVSRGWVMIGIAIRQALALGLHLRNDDSKVSVTRKETCIRTWWSLHAIECLLSATTGRPCINQMHLNYTTWGLGGLLCTTHGFWVWSAGKQSRREQWGRPIRAIA"]}}, {"location": "[2071478:2072297](-)", "type": "CDS", "id": "<unknown id>", "qualifiers": {"ID": ["input.cds560.1"], "Name": ["input.path1.gene560"], "Note": ["single-exon"], "gene": ["input.path1.gene560"], "phase": ["0"], "source": ["GlimmerHMM"], "transl_table": ["1"], "translation": ["MEVETNIHNGFGDPTWTDDVYLALDGAAVTSEKWPAFTNPSSSSLSQSAFTIPPSLLTASVERYGQVTPPEEMSPAEPLRNIAREDSISLEELQNEALFPDHQVQALKNFQPQQSNQEPSTKRRRTSRNTSTKDSIATPAEPQQEGQPPKRKRGRPKSTPQFIEHYTADGFPFQVSSARQSHLEKNRVAAHKCRQRKKEYINGLEARAREFSTKNKALKENVAMLREEVLELKNEVLRHAGCGFWAVDEYLARCAGDLLGVEAPNPQIMRRQ"]}}, {"location": "join{[2077446:2077939](-), [2076695:2076914](-), [2076296:2076409](-), [2076166:2076220](-)}", "type": "CDS", "id": "<unknown id>", "qualifiers": {"Name": ["input.path1.gene561"], "gene": ["input.path1.gene561"], "source": ["GlimmerHMM"], "transl_table": ["1"], "translation": ["MDFSGPVEVYSTRPPPNTPKVFNVTTFAHTNPVSGENSVMVYIPGASFSEVEQQLENYDIIVVPGAHMDVIDRFIPSEQGRQTLALLKRFAALPPREGVGHRILQSVCSGAVILGAAGILAGRTVTTHHICYDMLKNYADKAAGGDSGIRVVKKRWVDGGKTDQDDCAVPPSIHRIHRQTQVGHSAVAGPSRASETPRARQCHKSTLQHRSSQKKSTGRAKKIGCCISIARPTLENTTAHSLTRYLNEPFNSVLIQGIRTISFSSTVSWCPSTTHIRGWSSSRIQNRRMSSM"]}}, {"location": "join{[2079027:2079245](-), [2078856:2079007](-)}", "type": "CDS", "id": "<unknown id>", "qualifiers": {"Name": ["input.path1.gene562"], "gene": ["input.path1.gene562"], "source": ["GlimmerHMM"], "transl_table": ["1"], "translation": ["MPPAELERKRAEFVKAKEEVDDMWYDYMSQHKGQRLSWTSPGTGHTDFRDPFTSLTYAYFSACYILLDLLAPTDPHNIAFDAFGVVGKIEFDFFQFIRIEQYHTFAAGGQLYYAGHVSHLRL"]}}, {"location": "join{[2082687:2082775](-), [2082491:2082556](-)}", "type": "CDS", "id": "<unknown id>", "qualifiers": {"Name": ["input.path1.gene563"], "gene": ["input.path1.gene563"], "source": ["GlimmerHMM"], "transl_table": ["1"], "translation": ["MQVTHGPVWDTGLMALGLLESGTQTEAMDQAIVFGMIQDLYQVVGATRIA"]}}, {"location": "join{[2084783:2085209](+), [2085730:2085897](+), [2085953:2086133](+), [2086919:2087233](+), [2087281:2087430](+), [2087486:2087685](+), [2087782:2088260](+), [2088462:2088529](+)}", "type": "CDS", "id": "<unknown id>", "qualifiers": {"Name": ["input.path1.gene564"], "gene": ["input.path1.gene564"], "source": ["GlimmerHMM"], "transl_table": ["1"], "translation": ["MLNKMLSRLIEVCDQDRAKRPANGPTEASSGIIDLTKWCNFMTFDMIGELAFGESFECLEKLSYHPWVEPIVSLTHFSGIIGLLGFYPRFQDILLNVFGGLICRRMEFHQKHSRAAIERRATKPDRKDLLTEPLRQTQKQEETIVAGWHWALYHNDAFFHKPFEFHPERFLGDEQFASDARDLLQPFHIGRRACIGRSLAYAEMRLALARILFKLDLEITDQSRNWTDELGPYNFWYKPPLYVRVTDRRTGALNSRVETYSNAVTLTGLTPATTYYYQIVSTNSSVEHFLSPRVPGDKTPFSINAIIDLGVYGADGFTIEGNQAKRDIIPQIDPSLNHTTIDRLARTVDDYEFIIHPGDLAYADDWFEKPKNLLDGKNAFEAILEQFYTQLAPIAGRKPYMASPGNHEVACQEVPVLTLACPEGQKNFTDFMNRFGQIMPTSFASTSANQAAKVSANKAAALAKPPFWYSFEYGTSSPSMVHVTMIDTETDFPSAPDQPGGSSGYLNASPFGTANQQLDWLAADLASVDRTVTPWVIVGGHRPWYTTKGSSPCTACQKAFEPLLYKYGVDLAIFGHVHNSQRFLPVNNSVADPAKLNNPKAPMYIVAGGAGNIEGLTSVGVTRRPMCLRMRMILATRVSWICVSPYFHHSINIVKSVQT"]}}, {"location": "join{[2090028:2090111](-), [2088922:2089970](-)}", "type": "CDS", "id": "<unknown id>", "qualifiers": {"Name": ["input.path1.gene565"], "gene": ["input.path1.gene565"], "source": ["GlimmerHMM"], "transl_table": ["1"], "translation": ["MSPVPGQPCRRCKENPALLVVRKEPLCRACFVRYVHTKVIKHMEAFRVRNADPNHQRKLLLALSLGASSVTLLHILDHLLKTQTSKTGRTGFALSVLFVETDNEPTSQALLAKVREIYPDYHLTSLPLHHVFRMVPESEKLSDLVPSAVEENLPPPEKLGRLFGSLTSATARSDVISTLRNRLVIEHAKSINCEGILWGDSTTRLAEKTLAETAKGRGFSLPWHVADGQSPFGLTFNYPLRDLLKKELVSYIDIVGEHLPSLVLESVPTQASMSSKNTTIDDLMKQYFESVEENFPSIVSNVVRTTGKLEAIATSAAMSRCCLCSMPVSDGRFGIHGWGGDQHGSVDTTESNSGAQLCYGCTRSMPQAVSPSITTT"]}}, {"location": "join{[2090212:2090293](+), [2090534:2090551](+), [2090642:2090793](+), [2090846:2091514](+), [2091754:2091923](+), [2091975:2092264](+), [2092686:2092815](+), [2092902:2093663](+), [2093960:2093982](+), [2094289:2094955](+), [2095249:2095467](+), [2095528:2095555](+)}", "type": "CDS", "id": "<unknown id>", "qualifiers": {"Name": ["input.path1.gene566"], "gene": ["input.path1.gene566"], "source": ["GlimmerHMM"], "transl_table": ["1"], "translation": ["MQQPPAAANARRACVVDRLSRAASSSPPSTSSCKKSWGGPVDPFIEVKFVDTDKNKEIKDPTVSVIVWEWKDSPLLGKQLGDELTYICDDQSIGSSLCNATHRGEWILADDYEAQSKNLIRTEAVDLGKKKPINYPNKDNAEKVPLKTGYYCVATYPFTPNVQYQAIVTFRNAYGELPAAQIPKLPFYGGITIAYFVVSIFWGFLYFQHRHDILAVQNYITAILVFLVLEMLMTWGFYDYQNRHGDNLGAKVLMIVVAVLNAFRNSFSFFLLLIVCMGYGVVKHTLGKTMTIVRWLAVAHFFFGVVFTFAGVSSPDFAPSHWQTRWFVLDGWLNLVYFADVCFVAYMWRPTANNRRFAMSDEIAQDDEGFEIASLRDSLDEEEGGGAPAYDPAPRHRSPPPFNRDASPLPAPKPQKPIVPPRESLDGDTIFAVGEDDKWSDDEDMEPGSGDDERERLTNRMSYCKNYRIGGAWGRKFFECDHDQDVVAQLGADMGVCKYNPTPQMQDTLLHPHHRAHLVEKVLPGEMDRVFHKYMCMLQDYKVIDIEAARDESSLIDTPRYYMFVLGILALQLGHPLSSNHRQWMQDNLHECHLNADRLEQAKMAMKFDNAKGHLLDIGSVTLNERIVNLSDDKFASWQSNFTKANHQVTIPNATLEVELAISRMHMDNELAKSKGATAIQGVDISAPLSSYPNTSRLEKDAFELSRWVKLAVTQVDMAPQRGNSRVGCVIKTRRVRRQKESRRRMAGRRTRTGITTWLATQSPHVKGGANTPENGAFLARRPVSAAVIPSEAQYAKLVHRRLIALSGPDTAKFLQGLVTNNVDPRGTTPFYTAFLDARGRMLHDVFVWTHSDLHNQREMIGAKGAGEWACYIEVDEAETEALAKHLKRHKLRSKVDIRLVDGSQEAHVCAIWGGSEALEAISDQSQILCKLEDPRFILNRTPKDAPDHKDMVRALIRPKHESSQSLGHFEEYTRLRYNYGVVEDDTGNIKKGRATGKLISVAGNLGLALCRLEMMTPMKVSAEGGSWKPGMVFGIQDNKGEIIKVKPFLRDEWVARNQHTSNND"]}}, {"location": "join{[2097171:2097342](-), [2096847:2097106](-), [2096702:2096788](-), [2095551:2096517](-)}", "type": "CDS", "id": "<unknown id>", "qualifiers": {"Name": ["input.path1.gene567"], "gene": ["input.path1.gene567"], "source": ["GlimmerHMM"], "transl_table": ["1"], "translation": ["MHRTSKLGEHQTQPLDDHISTHEKPSQNDDNENQYPTTRRTWLIMLCLYLTMFLVALDKTILATAVPRITDDFNSLSSIGWYGSAYMLTLCAFQLFWGRIYTFYPVKPTFIAAVIIFEIGSAICGAAPSSPVLIVGRAIAGAGKTVVYGVDWGGVWDRRGGGTVAWGAFTEKFKKLDPIGTSFFLPSIVCLLLALQWGGTTYAWSSWRIVLLLVFAGILFTGFLAIQIWASGNATLPTRILKQRTVAASALFAFTSQSAMIVVTYYIPIFFQALKDFSPTKSGEATIPFILSLVVGTIVAGGLVQRIGYPAPFMILSAVMFSVGIGLITTWPVDVHHSVWIGYQVLIGFGVGIGMQQPSMNVQIVLPKEDNPTGVSLMMFTQNFGGAIFLSVGQSVFTDELAKQLTQVPGLYLSKNEVVEMGATSIRKLVPEQSLSLFLECYRTAIRNAIYVALGLACFSMVGAVLVEWKSVKSSQAGPTGHGSDVVERGEVV"]}}, {"location": "join{[2102445:2105316](-), [2101721:2102393](-), [2101233:2101271](-), [2101043:2101123](-), [2100787:2100880](-), [2100525:2100682](-), [2099849:2100477](-)}", "type": "CDS", "id": "<unknown id>", "qualifiers": {"Name": ["input.path1.gene568"], "gene": ["input.path1.gene568"], "source": ["GlimmerHMM"], "transl_table": ["1"], "translation": ["MGHIKHITIQGFKTYKNQVKTESFSPKTNVIVGRNGAGKTNFFSAVRFVLGDEYENMSSQERQALLHEGSGSAVMSAFVEIVFDNSDGRFHNGKPEFTLRRTIGAKKDEYSMDRKNHTRREVNEMLEAAGLSRSNPFYIVPQGRVATLTNMKDEQRLSLLKEISGSSVYEKRRADSLKLMNDTDKSCERIDNLVDDINARLGELEGEKTELEAYNKNDRERRAILHTLNTRIEERLEADVNRIEARRHNGAADVDNQKAVFVQNELEMTEITDKITELKSEIDLLTAERARLEDDRRKASKQKAAVELELNDLTDGQSAAKQSQKKRDREMDQVRQDIASRERELKELLPEYVSKKEEEDNISSQLAEARGQQKRLFDKQGRGAQYTNKRQRDDALRKEVDSITMQLATRKSVQMQTDDDTKELRGHIESLEAEISDLEVDLSHQGNNTLSYGEAIQTAKDAQQVLLDQQSNLNREQYRLQSQVQNLSTQLRSAQNSFSHLLDHATSRGLETLQRLKQKHNLTGIYGTVADLVQVPGPYKIAAEIAAQGSLFHVVCDNDDTAAKVITLLNKEKGGRLTFMALNRVNPRPIQIPQTADAQPLLPKLRFDSKYEKAIKHVFGKVVVCPELSICQSLVRTHEGVIALTPDGDRAHRKGGYHGGYFDPSKSKIDAYNKVVDLRSQLEAQQARDAQIQTELESLRQKITAAASEVRKAEYQKNHSEDSYIPMRQQLRAKQAELQMLRDRLERFERTAIEIAQHINILSSQQSDLEAELASDFKKTLSKDEELQLQSLGGTTRELNKQLSELTAQRSELESRKAEIEVELRESLRPRLDQLLAQQNGSGSGGNQSSQLKEAQRQLKVVDKTIADLDRQIAELESQRDDATSQLTEAETIRAEKEQVNRKIARAIESYQGSLDKNMQKRAELKKQLDDVQRDIRDLGTLPEDIYRRYAKWSEDKLASELEKVNKALRKFKNVNKKAFQQYEDFTKRREQLIQRRGELNSSRESIETLIEVLDQRKDEAIARTFKQVSKYFSEVFVQLVPAGKGKLIIQRRSDREARGDDDDQGRPGRNNASVENYTGVGISVSFNSKHDEQQRIQQLSGGQKALCALALVFAIQQCDPAPFYLFDEIDANLDAQYRTAVAEMLRKLSGKGGESGQGGGQFICTTFRPEMVQVADKCYAINSCEQPRYLFASLPLAGVGMIPLGPHDEDRMAGRLLQDSLRRLWSTLSVAPESFRTTFEHLPLLTVRASSEGEAFKLCGRCKTVRYCSKDCQRAAWKDHRISCQIPGDPDSSKAATTLTPAKNLGYCRTSCQEKNMSFHKALCDSFSNLPARPGPNFYRAIFFPVNKATPHFVWLEFEGFRTHMRMSEGEQKKYLGDGFIRSVYSTRDVKSGREFDHQYEVHHRDSFLWDGSAVNMSLAPFIGSEHAPRWRGPLLAQGGKYSHEECDFSKIEKEDYDSDCDTASEMEELPLIPMDLDTTSLDPIIRYMKHLGEQQQGMDISGNLSGHTYF"]}}, {"location": "join{[2108622:2108883](-), [2108056:2108560](-)}", "type": "CDS", "id": "<unknown id>", "qualifiers": {"Name": ["input.path1.gene569"], "gene": ["input.path1.gene569"], "phase": ["0"], "source": ["GlimmerHMM"], "transl_table": ["1"], "translation": ["MQLKNILLALPALAAAAPMPEAAPQDVSVQIVGGSAASAGQFPYIVSILRSGNHYCGGSLVNGNTVITAAHCATLSASTYTVRAGSLNWASGGVTAKVSQVIRNPAYSGNNNDIAIFKLSTSIPTSSTIKYISLPASGSDAAAGSSTTVAGWGTTTEGGSAASALRFVDVPVVARATCQSQYSGLFTITANMICAAETAGGQDSCQGDSGGPLVPTGSSTLIGVVSFGNGCARRGNPGVYTRVSTQLSFINQYL"]}}, {"location": "join{[2110147:2110191](+), [2110212:2110442](+), [2110602:2110640](+)}", "type": "CDS", "id": "<unknown id>", "qualifiers": {"Name": ["input.path1.gene570"], "gene": ["input.path1.gene570"], "source": ["GlimmerHMM"], "transl_table": ["1"], "translation": ["METLSKPFTIQINDNDAEDGVQAKVGSEAATFTLKEGRLVSGDWILGRNLAEDRSMGPKKVSWFKNNDNSAQRVYMVKAHEEEGSNKLKFGVEEGCSTIKYKE"]}}, {"location": "join{[2111858:2112240](+), [2112475:2112507](+)}", "type": "CDS", "id": "<unknown id>", "qualifiers": {"Name": ["input.path1.gene571"], "gene": ["input.path1.gene571"], "source": ["GlimmerHMM"], "transl_table": ["1"], "translation": ["MPGRLGTALMWPPEQTWENREATPAGDVWAVGSVIHELAHGFPPVVDPELTRKAWSTDVPFGPTWSKALRESFWDAKSERRPIPINLEKSAQESDTRRRRPTPKYSDRLNVSLMAALEFSVEERATALYCEKFELAI"]}}, {"location": "join{[2115452:2117185](+), [2117240:2117559](+)}", "type": "CDS", "id": "<unknown id>", "qualifiers": {"Name": ["input.path1.gene572"], "gene": ["input.path1.gene572"], "source": ["GlimmerHMM"], "transl_table": ["1"], "translation": ["MRYYILTASALTALANAQTWTLCNPMEKKCDNNPAIAKNFESNFKDGEKALKGWQQTAKGAEFTEEGVVFSVKKTGDAPTIQSDGYLHYGFVEVTMKAARGAGIVSSIVLESDDLDEVDWEFIGNDATHAQMNYFGKGNTTVYDRMIMADVPSIEEVHAYALNWTAESLTWLIDGAPVRTLNYGDANGGHNYPQTPCNVRIGIWAGGDSKDKGTQDWAGGKVDYSKAPFNQVVEKVKIINYSPGKEYEWTDKSGSSESIKVIDGEGVSGGDSPEAEPSEAEPAATDKATDEGAAATSTPCTEEPAASTPPPEETPCDCEVETVTVTGPPPVTETSDIPTPPPEVPATSDSPPPPEVPETTPCTDSTTEPTEPATSDVPPPPESTPTPPPEVPVTSDSPPPPEVPETSTPCTDSTTEPTEPATSEVPPPPETPTSPPEVPVTSDSPPPPEVPETSTPCTDSTTEPTEPATSDVPPPPETTPTPPPEVPVTSDSPPPPETPTSPPEVPVTSDSPPPPEVPETSTPCTDSTTEPTEPATSDVPPPPESTPTPPPEVPVTSDSPPPPEVPVTSTPAESSSEVPPPPEETPCTDSTTVVTITPPSPPTETGTDNCTTLVSVTVPPYPTGPIIVETSPAPSVPYPTNPTGALPNPPNSTTPIEYDGAASNGRTISYVIAVAAGLLVFAL"]}}, {"location": "join{[2118176:2119541](+), [2119874:2119934](+)}", "type": "CDS", "id": "<unknown id>", "qualifiers": {"Name": ["input.path1.gene573"], "gene": ["input.path1.gene573"], "phase": ["0"], "source": ["GlimmerHMM"], "transl_table": ["1"], "translation": ["MLLQRPTLAPRAASYPAPKPVVATGLRKRYLDAEDPSPSPRELPGLPHVPRRHFLIPSTLDSKVTSGEVVPGPDIQWNPDHETYLQRVKALSMQTLDRPDKVPEGWPSEVTEPWAWTGHDFEGDEGEHRYVVVLSESEISEVESTLMAFKKTGGGPGDVSQETFPLPTSLAERLKDVAKNLHIGFGFNIIRGLDPSRYTALDNTLIYLGITSYIAPHRGVQDSGGSMIIHVKDLGRIIPDSELRQSPYARNAQPFHNDVCDILAMYVQETAAAGGESHVSSAAQIYNDIAAARPDVIHTLSKDDWVFDKHRTPAYWNTRALLFNFQGKGPGFCFSRRPITGSPTSPRSPGVPPMTEVQAEALDMVHFVGIKHQHTMKLQKGDIQLINNLAVFHARNGFRDTVNQRRHIIRLWLRNDELAWPTPEGLERTWFEKYGDSERKKIAKWNFEPGASRERTADERPETGGGLKGLQLGD"]}}, {"location": "join{[2122313:2122379](+), [2122430:2122505](+), [2122655:2122713](+), [2122765:2122791](+)}", "type": "CDS", "id": "<unknown id>", "qualifiers": {"Name": ["input.path1.gene574"], "gene": ["input.path1.gene574"], "source": ["GlimmerHMM"], "transl_table": ["1"], "translation": ["MDQNHLAESSSRKRQKVQQLDHNNRMQYRDESGAIVGTEFILGYQKPVLSIPCFVAKIVEAQLFRDTLAKTSAL"]}}, {"location": "join{[2124401:2124418](-), [2124336:2124348](-), [2124076:2124284](-), [2123872:2123896](-)}", "type": "CDS", "id": "<unknown id>", "qualifiers": {"Name": ["input.path1.gene575"], "gene": ["input.path1.gene575"], "source": ["GlimmerHMM"], "transl_table": ["1"], "translation": ["MSASRDSVSTANLNANDDGQAAGGRRGLSTIKPAPNSALHQAPGNLLKGATDGNGNLKDASLMVGIKLDLEAEIHLTARRTKLYMD"]}}, {"location": "join{[2125871:2126063](+), [2126399:2126405](+)}", "type": "CDS", "id": "<unknown id>", "qualifiers": {"Name": ["input.path1.gene576"], "gene": ["input.path1.gene576"], "phase": ["0"], "source": ["GlimmerHMM"], "transl_table": ["1"], "translation": ["MSMLITMSTVPGLLGTQEAIRQSQSKDKREEHRARRCNFIAHCVKPSLRAREINDRPLILRNGHS"]}}, {"location": "join{[2129900:2129938](-), [2129504:2129535](-), [2129315:2129456](-)}", "type": "CDS", "id": "<unknown id>", "qualifiers": {"Name": ["input.path1.gene577"], "gene": ["input.path1.gene577"], "source": ["GlimmerHMM"], "transl_table": ["1"], "translation": ["MACDLWDDGVFYRPYNTHSDPGQCSDHDISPRAKSSHDIYRFMNCARRRSDAPSISRKFEIADNETTGE"]}}, {"location": "join{[2130409:2130605](+), [2130665:2130688](+)}", "type": "CDS", "id": "<unknown id>", "qualifiers": {"Name": ["input.path1.gene578"], "gene": ["input.path1.gene578"], "source": ["GlimmerHMM"], "transl_table": ["1"], "translation": ["MPTRSFLYIIKKLNLMLQSSIQKSKGAAKYRLVMYLPSSLTVGYGGIFPSFTSDNRCAFGANEMYSRRGATQ"]}}, {"location": "join{[2131741:2131797](+), [2132303:2133489](+)}", "type": "CDS", "id": "<unknown id>", "qualifiers": {"Name": ["input.path1.gene579"], "gene": ["input.path1.gene579"], "source": ["GlimmerHMM"], "transl_table": ["1"], "translation": ["MSDRPSANFAPRSIQFGSIIDGGITISLERFNKIQALPNGIANVGAGSRWYDVYTTLEKSNLAVVGGRASSVGVSGLTLGGGISHHTNVRGFACDNVAEYELVTASGLILYVTQKSYPDLYWALRGGGPNFGIVTNFKLETFPQGPMWGGSRDHTENDIPALRKAFVNMINNAPKDPKAAHWMVHASAQQAPGVRIVSSELEYPTQFSPSAPPAIFSDYLAIPATQEDTGNRTLAEITVMLNNSMPAGKRQTFWSAAFKNDLGIVNYIGDHFYSSVAWKYPVASIAYQSISKPALAAMARNGGNALGLSAADGPFFHILLAITWQDASQDSAIYKDAKAFIDNVTAEARKRNLASNYIYMNYASPYQKVVEGYGLANVAKLKAIAKKYDPAEIFQKLQPGGFKLDGAPFGTSP"]}}, {"location": "join{[2135492:2135843](-), [2135206:2135443](-), [2135110:2135156](-), [2134967:2135008](-)}", "type": "CDS", "id": "<unknown id>", "qualifiers": {"Name": ["input.path1.gene580"], "gene": ["input.path1.gene580"], "source": ["GlimmerHMM"], "transl_table": ["1"], "translation": ["MFSARNFIAPIAQTSFRPRVIQAPANAQIASLRARIAALSTVSEPIIHDHKELSQYYNEVINNPYDHDHQERYGNQFTWELARHSIAEELVVYPAFEKYLGDEGKRMADSDRKQHHKVKEHLKTFQNMQPSHPKYIPELKKLYAILEAHIKEEERDDLPRFESALSQHQDASANLGASFQRVKVFLPTRAHPKVGENPYFESLAGLLAAPVDRLSDMFRKFPDK"]}}, {"location": "join{[2136488:2138063](+), [2138127:2138334](+)}", "type": "CDS", "id": "<unknown id>", "qualifiers": {"Name": ["input.path1.gene581"], "gene": ["input.path1.gene581"], "phase": ["0"], "source": ["GlimmerHMM"], "transl_table": ["1"], "translation": ["MTSTNANSNQTDPLRHPLEATAMAIKGATSGESRAPRAFHMQSSNEGPADIIAKVSGTTQGGKREDDGPYFTNNEGIPWPDAEHSKTIGGIPVASDVFLFQKQQTFNRSKNLERMVHPSGSGAFGYFETTKDVSGLTKANFLQTVGEKTPIFIRFSTVTPGREYPDEARNPRGFAIKFYTGEGNYDIVGLNFPVFFCRDPIQGPDVIRSQWRNPKNFLFDYDAIFDLLANTPEGNHAGLMFFSDHGTPQGWRFNHGYGCHTFKWVNQDGQFVYIKYHFVAEHGQKQFTQEQATQMCGEDPDYSKRDLWETIENGEEIVWKAYVQILKPEDADPDKLGFDPFDVTKIWPRKQFPMQEFGRLVLNKNPENFHRDVEQAAFSPGSMVPGIEDSPDPLLQFRMFFYRDAQYHRIGVNLHQIPVNCPFMAKSFASLNFDGQMRVDANHAGNKQYAPNSFAYKFRPDVAEAPYQVSDNMMSRKSHYWHEGKRNEYDQAKELWSRVMSEQERKNTIKNTANMLKFVRYPDIQKKYLAQVYNIGTDLSKGIYDQLPKPAFEFGEVEELSKTAHEWYKEKKFRPSAGERLTGFAPTQPVYNY"]}}, {"location": "join{[2138804:2138897](+), [2138955:2139318](+)}", "type": "CDS", "id": "<unknown id>", "qualifiers": {"Name": ["input.path1.gene582"], "gene": ["input.path1.gene582"], "phase": ["0"], "source": ["GlimmerHMM"], "transl_table": ["1"], "translation": ["MASAAACPIIGSTNSVLPPNHPDVDLAQDGQTCPVVGATTDHHHNLQKHPSVPLSDPKSPIATECPALKNAVEQPQSKAMDDAICPVVGTATTVLPPDHPDTSAAQEGDVCPVTKATVGHHKAKVHTHPSLQAASDAAVCPVTGQHGPAHA"]}}, {"location": "join{[2141756:2141923](-), [2141342:2141671](-), [2140771:2141013](-)}", "type": "CDS", "id": "<unknown id>", "qualifiers": {"Name": ["input.path1.gene583"], "gene": ["input.path1.gene583"], "source": ["GlimmerHMM"], "transl_table": ["1"], "translation": ["MSGCHIVNVFIVISEGVCRVVNVVNIQSNFEKQTLFNKFHPGLTSLEPGNEKLSTSFIKESLGPTTISRSENVGTILLTTNSKDPFDPELAPLPVSDGRHRPEWFTRGFVPINDYEDHTEAFPSYDMQDPAAEIEAMNAAHTYAFLHPLPPQFSPPAPRILTREGHGKNEIIPEDLADLVDEALQNDFVCLNRTRDVLELCDEYEIKGGDELLEIYEAWKRLAKCFIGILVLRHEARSEEEIVWG"]}}, {"location": "join{[2143177:2143514](-), [2142988:2143131](-), [2142781:2142944](-), [2142362:2142732](-), [2142242:2142312](-)}", "type": "CDS", "id": "<unknown id>", "qualifiers": {"Name": ["input.path1.gene584"], "gene": ["input.path1.gene584"], "source": ["GlimmerHMM"], "transl_table": ["1"], "translation": ["MVQLSQAVAAAILATSVVAHPGGNVNKEILRRQAHLDHPERRSVQSCKRDLVESGWVREQHQRREARLHELRVAAGFAKPGDLVRRDTGEVEAEYGAEAACTLDPESTEGPYWVVGELVRQDLLTGEKGAITHLDINVVDTTTCKPVTDAYLEMWGSNSTGVYTGVQARGNGDGSASSLPSNALRGLQKTGANGTASFITIIPGHYVGRTNHLHTIVHHGATLLPNNTIQGGTISHVGQFYIEQNFLNQVEKTAPYNINTQKVTTNAQDPLFNMAKQGGDDPLLKVSLIGNKIEDGLYATIDVGVNPKARRNPAPVNMWTSSGGKPYPNSPWTGYPDTCKNCFFGGRPPKERSEEGADEE"]}}, {"location": "join{[2145465:2145533](+), [2145607:2146659](+), [2146709:2148342](+), [2148395:2148405](+)}", "type": "CDS", "id": "<unknown id>", "qualifiers": {"Name": ["input.path1.gene585"], "gene": ["input.path1.gene585"], "source": ["GlimmerHMM"], "transl_table": ["1"], "translation": ["MLLPPPHARPGRTGGEGGEAFESSLSIEKLQENLAACATLRRKPAEAGHVRDHNKRWVHGTKPLLIRNATIWTGEPAAGTSDEDARAGKGWAWITSDVFVDKGLIVEIRPNIQSKSLSPDTVIFEANGRLLTAGIVDMHSHAGLSSIGNIQDDTNEMSADTTPYVRSIDGVDPLQPEFEYIKSGGVTTSLFLPGSGNNIGGEAFVLKFAVGEKNGREEISQQDLYADPDRNWRYMKMACGENPKRVYGKVGEHGPVSRLGESWEFRHAFEQAQKYVREQDDWCAAAETFGAENMLTYLNQDLKWESLGAVLRGQVRVNTHCYTIPDLEAFVRHTNEFKFRVYAFHHAHQTFLVPEVLKRAWGGTPAAALFADNMYYKVEAYTASERAGAILYAHNITPTYVSDNPVLNSQHVVFEAAKAYGYGLPYHAAIAGVTSAAAELLGLGDRIGKIKPGFDADIVVWDSDPLSAGAAPVQVWIDGAPQFKDPYELKKPKAEPIVPDKRLAEELKMSTVSGSVVFTGVSYAYTEHAHDSSSLDNGNTRSAIFQDGELTCLGSCAAEIKAAKSAGVPTVHLEDGHLTPPFTAFSTTLGLAEIDAEVDTHDGSPPNDGVTRAIDGLLFGGKQLAHAYAHGVTRAITAPNEYSFEAKGVSVGFRTGSKHSLEEGAVWADEVGLHYVLTLSAKSQGVDSISAAIGTLRGKLLDAVNDNTTTADVATKDAYTENTYLKRVVNGTLALILSAHSADTITSIIRLKSTIEAAIAKVTSNETSLRVVIIGGAESHLVANELAAAKISVILDPLQPHQASWDQKRCLTGAPLTNGTTLNYLVDAGVLVGISVEETWETRDLGLLAGIAYANSEDRLNLAESFDLVGKNIYKALGINEPKANGKDEFVVWEGNPLEIGSRVRAAVASNGEMNIWQKI"]}}, {"location": "join{[2148914:2149009](-), [2148820:2148863](-), [2148618:2148766](-), [2148528:2148569](-)}", "type": "CDS", "id": "<unknown id>", "qualifiers": {"Name": ["input.path1.gene586"], "gene": ["input.path1.gene586"], "source": ["GlimmerHMM"], "transl_table": ["1"], "translation": ["MYEIMYDTSGAMSDPKYFKDGKQPLVYSFGDATGYGAHGDYLFGWKGDALQRAMDNLGKGCASEDCTQILKIQAGKDAIACTKAQQAKEDVGNSKWLTEIPGSVQVTS"]}}, {"location": "join{[2152408:2152415](-), [2150473:2152350](-)}", "type": "CDS", "id": "<unknown id>", "qualifiers": {"Name": ["input.path1.gene587"], "gene": ["input.path1.gene587"], "source": ["GlimmerHMM"], "transl_table": ["1"], "translation": ["MDDDNNMLPGAAGDDVHGTKRFRTERDGDKKAPPDVKQGRSRNRTRRRGPRNAQPAEVDILPHDPMDEGGVDITEPTESEVVADAVVVKNDELDSNFEEEEEVEEVEDNEEGENEEQKPREPTAAMKKKLQTMATQMRNEAGDIILSLEPNQLIPSPLKVIWDEDDTKLLCSYNWSGANDGTNTIFVPGGPAKFRSNKTTPRAIRTDEGFQARDYNYVRKPRDPFSPLFTALGVMSPGYQFWDVDVLADRNNLRILLEFVQGKANGPLRLDVYLIYNTLIFVRKGERFWQRQKMGIGSNFEKMFTDAGDGMEDATGHYRAIRYGMGSLQVVVRFEADAYFDEEASDDLAPSEADAVKGALLADRPRFDYRPPVQLLQKGHIVPMTQMAELKTVTYKMDGMDPVKCQDQLWFGRTPHLFTGIYRMEKDGKGQVLRVRYENAKERVRKWEEKNQDSLRKLVDLLTKIRAALKQQPGPIRAGVLVREGRDSPLVLRTMLRKQHIVGREFFQAHWDHSRSSATRNHQNQGRPFQHHGTRGYRGQMGGMRNNYPPPHLQGYAAYNTPQQQHPGGYGGGRGSGSYGGYGNAHAQQSGFGRGGGNRGGRGSGYLRGHNQHRGRGGNSDSNYRGL"]}}, {"location": "join{[2156086:2156167](+), [2156542:2156581](+)}", "type": "CDS", "id": "<unknown id>", "qualifiers": {"Name": ["input.path1.gene588"], "gene": ["input.path1.gene588"], "phase": ["0"], "source": ["GlimmerHMM"], "transl_table": ["1"], "translation": ["MLSGHGIGIARFASCHVEYIRWTIGSFTYPRARKLPCSW"]}}, {"location": "join{[2159521:2159809](-), [2159279:2159432](-)}", "type": "CDS", "id": "<unknown id>", "qualifiers": {"Name": ["input.path1.gene589"], "gene": ["input.path1.gene589"], "phase": ["0"], "source": ["GlimmerHMM"], "transl_table": ["1"], "translation": ["MPTLPPNYLEKIYAGVLGKLIGVYLGRPFENWTYQEIQQRLGHIHYYIHDKFEVPLVVIDDDVSGTFAFVRALEEHAIAPDRPLTSEDVANTWMNQTAGEWEHEDEWEDVGGADWGADLHRWVGDGGARESVACGGDGEGSGEGVA"]}}, {"location": "[2160262:2161780](-)", "type": "CDS", "id": "<unknown id>", "qualifiers": {"ID": ["input.cds590.1"], "Name": ["input.path1.gene590"], "Note": ["single-exon"], "gene": ["input.path1.gene590"], "phase": ["0"], "source": ["GlimmerHMM"], "transl_table": ["1"], "translation": ["MAIPNLNTPHEDEDIHREDEMLDAEEAGEEIVDDGDIPMDSDDEGEDGAERDMHMEFQLQNDSAAHFDKHTDSIFCVAQHPVHSNIVATGGGDEVGYIFDTNTAQAPPQPTGQPQEREGLKDLFKLEGHTDSINAIAFSEPKGQFVVTAGLDGKVRTWQGVPDGSKWKFLAEAQEVEEINWLITNPSPNHPNVVALGANDGSVWVYQISTEKGNELQVLQAYYLHTETCTAGSWSPDGKLLATVSEDSSLYVWDVFGEAGAQGLMSSTNSQAVVGLTGVDERFRVEGGLFSVAIAPAGTFVAVGGPEGNVRIIGLPRLAITSEAGTSSGGQGASAKAGGSKQAGAKAGASSAGQTGQILASLQAGTDNVETLSFSSPPLTLMAAGNVDGSITLFDTAHRFAIRRRIEDAHADEEAPQAVVKVEFLKKDGAGAWLLTSAGYDGVIRRWDARGGTAAAAKGLVGEWKGHRGGGEGGGIMGFVQGGDGSKVITAGDDGVSLVFPTPLA"]}}, {"location": "join{[2164081:2164124](-), [2162823:2163846](-), [2162674:2162775](-), [2162285:2162621](-)}", "type": "CDS", "id": "<unknown id>", "qualifiers": {"Name": ["input.path1.gene591"], "gene": ["input.path1.gene591"], "source": ["GlimmerHMM"], "transl_table": ["1"], "translation": ["MGSKTAIGPTGFYHPWATHRLGGISTPANAAYSAAELEYQLKNSGAKCLFTCLPLLETAKVAAKKSGIPDNRIYILDVPKALTGGKSAPAGMKTVDDFVREGAKLDRLEPFILKPGEGATRTAFLCYSSGTSGLPKGVMISHRNVIANTMQIRTFDAPYRKTLQQPGTQSDYTENVLGLLPMSHIYSLIVICHASSYRGDGIIVLPKFELKQMLGAVEKFKINALFLVPPIIILLAKDQATCSKFDLSSVWSLFTGAAPLGKETADDLHKIYPSWKIRQGYGLTETCTVVCSTPPDDIWFGSSGSILPGIECKIVTLEGNEVTGYDQPGELLVKSPSVVLGYLNNDKANKETFQDGYMRTGDEAVIRKSPAGNEHIFIVDRIKELIKVKGHQVAPAELEAHLLAHPAVNDCAVIQIPDERAGEIPKAFVVKSPSVGIEENDRVLARQIQKHVEDHKAKYKWITGGIEFIDVIPKSPSGKILRRMLRDKEKEKRRQTGSKL"]}}, {"location": "join{[2165044:2165137](+), [2165274:2166614](+), [2167048:2167324](+), [2167377:2168166](+), [2168305:2168327](+)}", "type": "CDS", "id": "<unknown id>", "qualifiers": {"Name": ["input.path1.gene592"], "gene": ["input.path1.gene592"], "source": ["GlimmerHMM"], "transl_table": ["1"], "translation": ["MDQYQHLPDAQDVSQQLDKDLELSDVPDDLSLAPDRRCPGSHGSFNPPNKARDERDEVQPAQLPTPITPSPFKFSPPPDPQHEHTVPNTQDERTVPNTQVERTVRTRKRAKTSSSRAPASPPKNLRRSKRARKEPTRFAGIVQDYQVPETGDTAEPDQPHETEKVSSEANSQLVRLSISNTMLGQLQAQPASALNTEITPAEIAPAEVMPSEVMPANSTPTQKTPTDTEQDTERNDSAPQLEETKYQTAAMDQAVVFQHPGQFPRPGEKILSAIPKQGHYDSYLWKVMSDLTAASPFGGEKPEPTGQPPIWAVRRADLCETLPYYRAFQSGEYSSQGLSRGFLYSNNAFERDYMDASVTISRAGGGMSEDEHGNMVQNADQEVTKVARSLKNNMEKYFPVVHLTTKDNPLLPCQAPHEYCAMGHYKPTDIWVEMHWVNSRKVKCVRYRFEKMSSGGEKIWWLPKGTEELTPRGSLPPPDSYPFSRDKIPEKMSDNVIVEEPVWAYNYTIMTYRFPGIDAFIAHLIPNETVLTHPGGPDDMFEELQLVEIGLERRTNGNREDKGARPIRHMNVNTGVPYNFVASKSDGNRNFDETNTKCIPNARSLMKWATELVFALQQGKTMEEISKEWHSKQYNELLTLAYFEDQEIGWHDDGEHGLGPTIATLSLGCNGSMKVRMKSLMHNGASATGIYDYKHKPIPGCSQYEERLAVHDTIVENAPTKYARDYYKDCAKNLGLKGGHAPKHLLDMTLGHGDIVIMHGHILQQYFDHGVEHEGLLRAAMTCRYIDPDSIPAGVMNYTVEPDKIGYDGTKLPVPRDNAGNPIGDTFGVWKKEGDQKVF"]}}, {"location": "join{[2172514:2172546](-), [2171608:2172401](-), [2171061:2171448](-), [2169600:2169887](-), [2168813:2169093](-)}", "type": "CDS", "id": "<unknown id>", "qualifiers": {"Name": ["input.path1.gene593"], "gene": ["input.path1.gene593"], "source": ["GlimmerHMM"], "transl_table": ["1"], "translation": ["MASRKTTRGILYNNEHGPGRLRLSFCQNGFRYRAKDLPASSSTGTQDQPEWMAVYDIDDMNMLTQDVYTKLRKAPVQSQRERDTMKQIHVDRKFYDAVEGDEWKSDDFKVLEDVQSEGEGNVLVAVYLSLKEGKDKEDELAKWYREEHVPLLSKVPGWRRTRRFVTSYLDLQDGREKVYLSLHEYAPQNGLGGEEFKKATSTEWNDKIYKTVVNSKHRRVYDLYYTFGPAPRDLQTLTSSDTVLAESTDGATRTYPASSSNSPVQPSNPSSQHQTPRPHRAPASADKQVTVEKLANDIVTIMDALRAKTASVVGVSLGGATALCAALSHPERITAFVGCDTNSFAPEANPKAWGERIAVAEKEGSVSASTSEPIVGEELAEMTTRRWFVKESYEDGDLEKKIARSSPPPNPLQVHPVPTYTPGPTELLVKNECIALNPIEAKIVILNVLPYTPYLAILGSTYGGRIEAVGERVEGWKVGERVVVSKRFGVKGNEKGAFQSAGRWQTFTMQPGREELPEGVERMFEPYSESLYEAKNKELLEWTVDKYLPEGIQRGLIKPMPVEKAPKGLSGIHEALRRSLEGGGRYVIDPWE"]}}, {"location": "join{[2174132:2174279](-), [2173949:2174058](-), [2173417:2173891](-), [2173009:2173263](-)}", "type": "CDS", "id": "<unknown id>", "qualifiers": {"Name": ["input.path1.gene594"], "gene": ["input.path1.gene594"], "source": ["GlimmerHMM"], "transl_table": ["1"], "translation": ["MGKHHLMIGTWVKPGVIVTVAFDDEKLTLELVKKTEIPHDEPISWMAFDHQKKNIYGASMKKWSSHRVDSPSEIVHTGSFEIGGHAKAKEADTKTRAIFLLPARQPPYNVYCNPFYDYAGYGNIFSVNGDGSLKENIQDYEYCDKSAIHGMVFDPTETYLYSADMWANRVWCHKKIDDQGRLETVGFTEAEGKKDHPRWVEMHPSGKYLYALMEAGNRVCEYVIDPQTHLPVYTHRWFPLIPPGYIAAFKISESGSIERQICLNPTPTSGGHSNAVSPCPWSDEWLALTDDEKGGVEIYRWHKEFLARVARLEVGEKGFGMNAIWYD"]}}, {"location": "[2174862:2175810](+)", "type": "CDS", "id": "<unknown id>", "qualifiers": {"ID": ["input.cds595.1"], "Name": ["input.path1.gene595"], "Note": ["single-exon"], "gene": ["input.path1.gene595"], "phase": ["0"], "source": ["GlimmerHMM"], "transl_table": ["1"], "translation": ["MSSSNTEQTAPQPQENNAQHRFDPNFTDAVINAMGPKTDPRLRVVMSSLIRHLHDFTREVELTVDEWMAGVKFINLIGQTSTATRNEAHRMSDVLGLESLVDEIAHKHVNESGEEPTSSSILGPFWSPNAPFRENGGSIIQDPAPNGQVTLMHGVITDLDTKKPIPGAVIDIWQASANGKYDFQDPDNQSPNNLRGKFRCNEEGKYWFYCYKPTAYSLPTDGAAGALFTALDRHPMRPAHIHLMITAEGYKPVTTQIYPRDDPYVTNDTVFAVKDDLLIDFFPSEDSKAKLDLTYDVRLAPREGKTAPLEGVARL"]}}, {"location": "[2176155:2176857](+)", "type": "CDS", "id": "<unknown id>", "qualifiers": {"ID": ["input.cds596.1"], "Name": ["input.path1.gene596"], "Note": ["single-exon"], "gene": ["input.path1.gene596"], "phase": ["0"], "source": ["GlimmerHMM"], "transl_table": ["1"], "translation": ["MIPIPRRVLRFSRIIRHTVRPGASHKHFTTAPALKMRVAYAPKEPPTEEDKPVYERIAARRAPRPLIPLDLALLHNTSVADGWNSFIGAIRTKTSVSDSLKELAISRVAVHNHAVHEWDVHAALALKAGISKEGLETAYGAEVFKASESDAITFADKDGLTREQWIVLVYADQMTIGVEVADKVMEALKGILSEKQVVELTATIAAYNCVSRFLVALDVGECNGRPMKKVDEL"]}}, {"location": "join{[2177269:2177447](+), [2177541:2178650](+)}", "type": "CDS", "id": "<unknown id>", "qualifiers": {"Name": ["input.path1.gene597"], "gene": ["input.path1.gene597"], "source": ["GlimmerHMM"], "transl_table": ["1"], "translation": ["MSAIAPRIFARSAHVLSKRHPHALFVAGRRYASTKHPKGFVPPTQADLDELRASVQEFAKREIPEELAQKTDLINEFPNDMWRKFGEAGFLGPTADEEYGGLAMGYQAHCVILEELSRASGSIGLSYAAHSQLCVNQLSLNGSAEQKAKYLPGLISGEQIGALAMSEHSAGSDVVSMKTTAKEVDGGYILNGTKMWITNGPDAHTIVVYAKTQPDAASKGITAFIVETTAKGFSVAQKLDKFGMRGSNTGELVFEDVFVPKENVLGEVNKGVRVLMEGLDLERLVLSAGPLGLMQASLDVALPYTHQRKQFGQPIAHNQLIQGKLADMYTKYRASSAFTYSVARHIDESHENPDIRTQDCAGAILYAGERASEVAADAVQLMGGMGYMNEVPAGRILRDAKLYEIGAGTSEVRRMVIGRAFNKEYKDA"]}}, {"location": "join{[2184093:2184326](-), [2183554:2184033](-), [2182518:2182584](-), [2182431:2182466](-), [2181866:2182382](-), [2181522:2181531](-)}", "type": "CDS", "id": "<unknown id>", "qualifiers": {"Name": ["input.path1.gene598"], "gene": ["input.path1.gene598"], "source": ["GlimmerHMM"], "transl_table": ["1"], "translation": ["MPHAEYANEPKIDTSVIYGDWRDDLYRDGYYVVKGVLPEVKAQSYVDRMFQWLETFPYGFKKDDPSTWNQQHLPDHIKGGMYYGYHCQHEKMLWDARTEPGLIDAFAKIWDTKELLVSFDGLNFTLPAGAAGIPPSEPWPHVDQNPIRKGMQCIQGILNLAPNGPEDGGLLVMKGSHALNEQFFKAFPEKVGRGTWGSIDWFGFEKEEVKWFEDRGCELIKVCADPGDLILWDSRTIPTSREVVLKIDRAIHYQDLCSCAKSKEHDDGWVPDDDIRRQISLINQAFNPHLFEFSLQDISHTISSDLASISETEEMSSLGSKLRKGTYADLNLYVVRDMTGNRAGDCSLPTTNIKDGIDNDGCRIAARTFTSDLKDAGVAIHEIGHWLGLLHTFQSEVPSKGKAVCGDEFWGDSIEDTPLHLQAEDYDWGDCKDVDQDTCPDDPWR"]}}, {"location": "join{[2185075:2185121](+), [2185185:2185217](+), [2185268:2185419](+), [2185474:2186091](+), [2186163:2186328](+), [2186396:2186576](+), [2186622:2186856](+), [2186950:2187010](+)}", "type": "CDS", "id": "<unknown id>", "qualifiers": {"Name": ["input.path1.gene599"], "gene": ["input.path1.gene599"], "source": ["GlimmerHMM"], "transl_table": ["1"], "translation": ["MLGYLDGLTPTSLGCMALASVGGFLFGFDNGWWGTILGSQKFLHDYGSCETIEGVEICNLSTPQKSAGSSVQSGGIMIACLFSVYINNLLGRRISLMITGIVSIIGVLIELTSAVGEGPARFGQFVAGKVIASIAMGLAANIVPIYLSETSAGERRGFAVTSYQNIMILGVILASGVVYASSTMTTKAAYWLPIGMQLIAPFIMIVGSPFLPESPRWLVWKGRADEARGAAQKLFATPTNNFDASEYIHTIELAIESDRADELASTWKDLFRGSNLRRLLIASTGVTDVFPVIMGLYTLYYVAILTGHFLPDLVGRRPILMSTGAFCATTLITVSILIGFGIQSPLIWIVTAESAPTRNRERVQAIAVFFGFGVSLLIASVSPYMQDADYGNLGGKIGFIWGAFSIVTIVWVFFMVPEMRGFTIEQLDFLFDSRVPTRKFAGYQFDLAEGESVGESTDAIEVDTSKDDVKATVKAIIEHVFGHLSPHESYTGRI"]}}, {"location": "join{[2188073:2188408](-), [2187073:2188019](-)}", "type": "CDS", "id": "<unknown id>", "qualifiers": {"Name": ["input.path1.gene600"], "gene": ["input.path1.gene600"], "source": ["GlimmerHMM"], "transl_table": ["1"], "translation": ["MSTATPTPRDAGLPAPPVATSTSTTHQPSTESVSSSTRSSKPTILHLGDDIRWNHELYKELGARFNIERSYSMRREEFKTALRERRWGDFVGMYRPFWNTGGEMGNWDQELIALSTVPISKYHTRPKFSSATTPSTRYPPSFSSLPQHPPANPLTQLPPSPSCKIYASAGAGFDWVDTKTLAHHGILYCNSASACTESVADAAIFLILSTYRAFTWSLLAARSCDPAQFHDANQNIAAVTHNPNGSVLGIIGLGKIGYRLAQKAKVFEMQVWYHDVVRFEEREKELGAGVKWCESLEELLGGSDCVVLATPFEGKVLLSKKEFGMFKMGSRLVNIARGKLVDEEALVEALDEGRISSAGLDVHADEPNVNPRLAKRNNVMVLSHTAGASVESHVGFEKLGMENLLSYLGGGEALTPVNLQWLKQKD"]}}, {"location": "join{[2193415:2193428](-), [2193126:2193289](-), [2190602:2192919](-), [2190189:2190552](-)}", "type": "CDS", "id": "<unknown id>", "qualifiers": {"Name": ["input.path1.gene601"], "gene": ["input.path1.gene601"], "source": ["GlimmerHMM"], "transl_table": ["1"], "translation": ["MAKQQSDLRRVPLPVFFVVAVSAASAASAAAAAAAAAAESLLAAAASVPFTHRFDTLWLTSEWSPITRYQNLDNPYSPSLPPSRNGVTPPASIHSNADGAMSGSMARNGNPSPPSSVGRSSDGTGLYAQSMSDQQMNSRKMMALEETLAEHYRVLKAYLAPYLNDEKGNPRPSRAKDKLTRLSAVQFQELSTDVYDESIRREQDRKRGGPGAPGNDTPKFLLPKNNFHPKRNQARQKLSTLPLERFRQLATDVFYELERRSPRFAGGEIPRSSSPAGSMASRTSRGAPSRVGTPNSMNGGLRGGRPPPGAYRNGPPPPGMMPGPPGALRPGSQPNDLGRPLPKTFQQNTIVPNKGTMVEDDDDSGADDDDDDAFNLEGAAARRQTNKSAKSMGEAQEKMISDLENQLSELQGKVGSLEGSLRDKDAELQKSKEADSVRDSNTASERAEWEDLRYSLEEKVEKAENLNTSLRSEIDRLRIENADMERNLRAQIADLEANPPAKAYDGDNDEWRQRCEELERELTEQQQTSEEVRHDAQMFLQEMRELSARSDAAVEKEERLAKQVSSLEDDVKEWKSRYARAKTQLRSLKASSIGLASLASPDISNYTRDVTFSTPDGAVKDVHVTNFQLSIDELLQVARRTDSEQVLESMRHVVKCVRAITGDIDHTPLSQLQSPTSSVNGDVTNPERQQAKLKSRVSATANNLITASKNHASSGGLSPVSLLDAAASHLSTAVVELVKHVKVRPTPEDELEHDEEDDRPMPLKATTFNPYAPNGANGSVGLGHQRQRSKGGSSDSTRYSAYSSPYSGYDRQSMSANGMGFEKDQGMTEFKNYLEDQTALLVQSIQPLVNLIRSNPVPNAADDQQIEDYIQDISHAVQDTGNRTYDAVKDLSSPALKKHAIPVVEVLEDCRRDMLAVDISGGGRERVPPLAFKTARALKVHVPTLTPISVS"]}}, {"location": "join{[2196604:2196687](+), [2196737:2197018](+), [2197039:2197500](+), [2197611:2197872](+)}", "type": "CDS", "id": "<unknown id>", "qualifiers": {"Name": ["input.path1.gene602"], "gene": ["input.path1.gene602"], "source": ["GlimmerHMM"], "transl_table": ["1"], "translation": ["MQLHEPRPATIDELALFHDREYLEFLKDVTPQNAKPDDPAYLSYGFGGESNDCPVFDGLWNYVSIYSGASIHAAENLINNQSDIAINWSGGLHHAKKNLASGFCYINDIVLAIQHLLTRHQHVHHGDGVEAAFESTDRVFTMSYHKFGIDRNGYPFFPGTGNINEMGPTDAANRGKGHSLNIPIDDGIDDAQYMNLFKTITDKVIEKYNPGAIVLQSGADSLGGDRLGRFNLNIKAHGFCIETVKSYKRPLLLIGGGGYTPRNVARTWCHETAVCRHENLNTQEHIDKLIEQAIENLRYLEGAPSVVCNTRGLTEEQLMKVRTLIDAELEEEEKARETARAESNRRRKERNTGGRGERGLR"]}}, {"location": "join{[2199290:2199406](+), [2199424:2199693](+), [2199881:2200591](+), [2200637:2200739](+), [2201068:2201529](+), [2201561:2201577](+)}", "type": "CDS", "id": "<unknown id>", "qualifiers": {"Name": ["input.path1.gene603"], "gene": ["input.path1.gene603"], "source": ["GlimmerHMM"], "transl_table": ["1"], "translation": ["MSDDVLHAAPAGASDRVTKPHGSFSGVSGAAAPGLNPRSRKVKCDKKQPCSNCARAKIECIFPGPGRAPRKSRKPADGELMERLRRLEGVVQSLNAQVEEHEQQDAEREKAAGACPTGSGGGDGGCPNAQVEDLKSILIENSDDEDEGDAESRFSAAHQGFIFGYSSTSVDMLVLHPPPQHARMFWEIYKENVDPLVKVLHIPTFEPVLHEAIADPEKVVKSMEPIMFAIYYGAVTSMTAKECTEKLGEDRMTLLHRYRFGLEQGLARANFLFCDEIILLQAFVIFMILLRRNDDARKIWTLTGLAVRIAQTLGIHRDGSHFGLRPFDIEMRRRLWWQVCILDARSSEDHGCDPTIVEAQFDTKMPLNVNDVDINPAMTELPKERQGFTDMTFCLIRFETEARTMKWGWLFRTYVQWHAIAFLLSELCVRTKGEAVDRAWRALEATAGRWWFPLSEASPYRKGKAGCLWKPLRKLMAKAQNARQKELALQRASQALKTGGPFFTDFSQLTSQLNGQNQNQPDPDVVDSMLRPEAPKLGEMPVAQPPTWTGSPNRHAE"]}}, {"location": "join{[2202676:2202900](+), [2202955:2203292](+), [2203614:2204034](+)}", "type": "CDS", "id": "<unknown id>", "qualifiers": {"Name": ["input.path1.gene604"], "gene": ["input.path1.gene604"], "source": ["GlimmerHMM"], "transl_table": ["1"], "translation": ["MSFPGHNVPGQESHMQQPAYNDHILTVTDRSCPDPYVIWDKGTYYMTFTVGDRIEIWSADTLFDFEKRARKETVWRPPPDKEYSGDLWAPELHSLQGRWYVYFAGDDPKHGNKSHRMFVVAGPPADQDPMDSSKWEFAGRLEGMPQDQWAIDGTVISLHGGLCFVYSGWPLGTKSDESKQEIYIIEMSWEKSPFPLIQAARDDTPPYGPGHGNFVSVNGPGGPEVWGVFHATDAKTGWEGRKARVMRVGWGPNGPFMGNGYCGRCCSDVNHFLHGCPGGECGGKGHCGGQGGLMESGGGFGPADDLKREAKELLGHGKKAFKKIFH"]}}, {"location": "join{[2204440:2205135](-), [2204204:2204254](-), [2204034:2204045](-)}", "type": "CDS", "id": "<unknown id>", "qualifiers": {"Name": ["input.path1.gene605"], "gene": ["input.path1.gene605"], "source": ["GlimmerHMM"], "transl_table": ["1"], "translation": ["MPTQTALLVTSLAHPITSSPTHPIPTPGPSQFQIRTTLTALNPHDQLGRDIGLFTKDHLPAILGSDVVGVVTALGANATRFRLGDLVFGQADIGPGSASKGLQEYAVLEEEFAARVPAGLSEDEVATLPTNLVAGVVGFFDEEQGLGLRVPWSEEGVNVGLRDHAILIIGGGANCGRFATQLAKLVGFGKIVVVGGKEDELKGFGATHVIDRHGGHDVVLGRVREVVGDELVEIAVPFWRHIGEYLEDARL"]}}, {"location": "join{[2208044:2208048](-), [2207629:2207804](-), [2207164:2207198](-), [2206465:2206502](-), [2206027:2206290](-)}", "type": "CDS", "id": "<unknown id>", "qualifiers": {"Name": ["input.path1.gene606"], "gene": ["input.path1.gene606"], "source": ["GlimmerHMM"], "transl_table": ["1"], "translation": ["MGACWKWWNDVNFPIAADLAFNTTPEHDRGLRDTVQKTISMHMELLEKPEIEDLLNAGNGYAHTDSERGPKAWKHQREVQPSARLKDLAKYRFGVSCDLYWDNDAFAYAIDYVYSSTIDTDQGLRSIIHKTICKNIQIIKKDEIAAKLNELGLAMVILKEKMEEQDWASI"]}}, {"location": "join{[2216128:2216498](-), [2215265:2215588](-), [2213795:2215036](-), [2211230:2213007](-)}", "type": "CDS", "id": "<unknown id>", "qualifiers": {"Name": ["input.path1.gene607"], "gene": ["input.path1.gene607"], "source": ["GlimmerHMM"], "transl_table": ["1"], "translation": ["MAAGVSHVQLGGPRRGGVGEVPSGEGGIIARSWARVGRRCMQGGIIFTIRGCGFVVGELWSSKTAESLDPWDLRRRSKQQAPAKGAGGRDSTAAVQGCWYQRPGGGGGEQSTISSHARSAGPSASPFKVGTIHNDAAPVLSSTTAEEVVPNSYIVVLKKDVKDAKKHHEWVQSVHTKAQDERMELRKRSQFPITADIFEGLKHTYDIVGGLVGYSGHFDDETLEQIRRHPDVAYVEKDSLVHTMGGDDHEEEKNAPWGLARISHRDSLGFSTWNKYLYSADGGEGVDVYVIDTGTNHKHVDFEGRAHWGKTIPNGDADEDGNGHGTHCSGTVAGKKYGVAKKAEVYAVKVLRSNGSGTMSDVVKGVEYAVQAHKEQVKKAKDGKRKGFKGSAANMSLGGGKSTTLDLAVNAAVDAGIHFAVAAGNDNADSCNYSPAAAENAVTVGASTLLDERAYFSNYGKCNDIFAPGLNILSTWIGSEHATNTISGTSMASPHIAGLLAYLLSLQPASDSAYAVADITPKKLKANLISIGTTGALSDVPSNTKNILAWNGGGSSNYSDIIEKGGYVAKKSEKSEKEGLTITLPSVSEIEDNFEAEVEKAKNAAGRAGSRLHEKLDKLTGDIEDFIAEEMEGFFEEFKERVARDARWVCELHEGAGRLRVQGAATTEAAEKGAREIDLQARLRLYEKALRDQGIDPDELIRKELDNPVAKTEDVLGMNKYTDEVRAVKDTPREGETKNAGVLVSDGEKSRYLENTLWTSLQSEFRDPKRILEDSSDEEDEDVDRIERITSQFTSHGADALLGGSLLGNTRAPSNLRPFHPNPGQIFKLWQVYLDNINPLIKVFHAPSVQQIISNASSNLDDVPKNVECLMFGIFSTAVESLGNTECTNIMGESKSVVSKRFKTAVHLALVRSSFLKTSDPMVLQAFVLFITSLINFDARVIWILTGVAARIGQRIGLHQDPETLGLPPFEGEMRRRLWYQIMMQDGFAEKLAGTGGTTLFGKVKRPLNLNDSDLFPDMKELPKEHEGATEMMFFLIRCYLGDFLRHSANPGATFDGVWNRISGKAASLAVKDKAIDELEALYDRKFLKYCDSSIPWHFMCTFLAKGVIAMLRFIAHCPDGTDANLPQSEKDLLFDWAVSVVRWQNMAYTTKEMEGCLWHINSHFQWKGFVYFVSALKYRTDGPDVDLAWKEVQTVFDFHPNFATKIRRHALPIAVATLTLTSWDAYVAARGCPRG"]}}, {"location": "join{[2216531:2216955](+), [2217450:2217693](+), [2217987:2219043](+), [2219517:2219609](+), [2219656:2220134](+), [2220183:2221047](+), [2221905:2224295](+), [2224380:2224557](+), [2224898:2224931](+)}", "type": "CDS", "id": "<unknown id>", "qualifiers": {"Name": ["input.path1.gene608"], "gene": ["input.path1.gene608"], "source": ["GlimmerHMM"], "transl_table": ["1"], "translation": ["MNNQIAELRSLADELIRASETSPPTADVLQAQSNALRRMRQLLIDSHEHTQTKDAFRHVSGFDVLLLTLRSISGFYKPDQLSAPDRIDFFEVIKSTLDVLSEALNEHSGNRRFFARRVEGNGWSALEQALGSTGIFGGQSKIEAGLLRELADQLIEYGINKLDDANYLFRKASISEHAAEFLQQSMRTSRGPPFIQFDLSLHGFSAVELPDMGRPFPPVSPGDGEFTETMKAHYPSHPPVLESSQESFASMSSSRGQHRVLAFLGTPRNLAPRLGRNVLSSKLSMASFHLISEPLSDELIAVYHKLGPRYCGNYQDKLGSFQTYRTSAELHVLNEILHPGKEERSEIVSAIRSSAGLIVPESKILLSFSPSSVMDDDDRNAIDESQLIRSLSRDSARTLHRYTRMHGTPIIINAAVPSVNDALSQARGFGRLSGDAVVVVPQALDDAIWRIGGCSAVGLKLVQSAQSLDSVLRAVEILLEAVEGNWRNCEAMEQNNGFAVLAEVLRQKIGSSPVGYSMRPTNMIDASPDDRENFLLRMLRAILRFVGYDEKHPEESLIINPLAYRVLLVDLELWRVLILKMLAELLCDPANMNEIIRFAKNVTGKWLLYLLAEPDSRVVVLASKILARLLVANGPQYVKKFTEKTGGFTILKNRLKTWWNTPGIWTICFALLFGVDVAKIDFERDFDVFNLVEIFVANQTGRKLEIAYPAVFTVITAMLDTGLRAIVKDPGKAENEQPNAGDGDTTVTRGRRRTMSLNAKQPTVDTRAPQAQRLNDYAGVLNSAIQFLSELHSRSDSFRDFASSSTYIQELLFVLYPVIVSSDRVGAETELLSRGSALTFEGQDVVIQPLSKANGSQGPVVRTSIVNSSPSPSAQRVVPLRRASSFVLVSADKTKKDQGATKLEPILSPRDNGHVAMKVGSSVVEAVLEVVLLVYHDQLFNRKEFPGLALFMRTPPGFQEHQAYFESYIMRQTISSLTNTLQLDQNLLHEPRVLSNLSRLVTHLSEAVFEGWFLGGAEPLLDFTGFLLEYLERPDISKIKTVQLCTKPIKTIPVPAISTKDALGVTPIVSAGVKPASSLEVPDGSKDVPNSDSEDDFEMVEALLEDEDGFEDKNRKVMRSLNRGDQVQYVCNISRVLGLEAIEGLLIVGKDCLYLLDDFFQRADGEIVRVWQAPMDERDPYVQVIAGKEAVTNRRPPPRNYDETARHWKWSEVISVSKRRFLHRDVAIEVFFDDGRSYLLTAMSKGIRNDIHSRLMQRAPHVAKPDLVVNPELSWRLDSLRNPEEAPQTLSSRWASAFSSVSSHPVTRKWQKGELSNYHYLMFINTLAGRTFNDLTQYPVFPWIISNYTDSELDLTDPKNFRDLKKPIGIQNPQQEEFVRQKYAAMLEMDDTGDAAHYLTHYSSAMMVASYLVRLQPYMAAFSLIQGGLDHADRMFYSVQGAWDSATGSNMTDVRELTPEFFFLPDFLTNVNDYDFGLRASGENIDNVTLPPWAKGDPTIFIEKQREALESPYVSKNLHHWIDLIFGYKQRGDAAVEAANVYERTTYQGAIDFDSITDDKLRELHISRLNNFGQTPVQVFQRPHPQKEEINPKLKKLDVAAESLHRLPGTLLESSDRVASLAYMTKHDKLLCSAPFRQNIPPLYDRYMEWGFTDGSVRFYDSNSKRLVGIFEHLHSGQLTASCFIDGRTLITAGTDCTIAVWKVQKTDRGTVELQWTTTLFGHKSPVVTLSASRALSAFLSASSDGRVFFWDLNRFEFVRELDLGIAHKRNPIAIQAAKINNVTGHVALACGSRLIVTTLNGKTLLNQDISDGDDDVDGITALALYEGVGNEWCERELIFTGHRRGVAKIFHLRSAPSSSSEMWAIDLIKVLNHGDPSREDRANHQAPITCILPMPHNVYTGDEEGRVYEWDCVHRGR"]}}, {"location": "join{[2227790:2228982](+), [2229286:2229312](+), [2229599:2229758](+)}", "type": "CDS", "id": "<unknown id>", "qualifiers": {"Name": ["input.path1.gene609"], "gene": ["input.path1.gene609"], "source": ["GlimmerHMM"], "transl_table": ["1"], "translation": ["MKLIRQQIEVKTGAGTVTLLPEEPEDMWHAYNLIQPTDHLRAKAVRRISKEMGAGAVTSQRIALDLTIAVTSTDFDLASNELHVAGRVVSENEHVKMGSHHTLDLELNRKFTIEKVDGWDSVAVDMLREACNTESRAEMWAVVMGEGIANICLITEHQTILRNRVEVSIPRKGKGHMEQHKKGLEKFHNTLLGTLQRDMEGARKDAQTEKTVPLLLASAGFYAQAFLQFIKEYAVLTGNKFLQGLVPSVVVAHSAGEHVHNLAEVLASPAATTKLSDAKFTRETALMDTFMKHMRLEDGRAAYGPREVERAVESGAVGRGGGVLLISNTLFRSQNLTERKRWVALVDRVRDVEGGEVRLLSSLHESGKRLEALGSIAAILTYPLEEIDEDEEEEVANDDTLFTCAFGQLLPLRLSRNSGGNIQVFRLEIGDRIPMWQDRRYIKIFYQEVKILGRKRRQ"]}}, {"location": "join{[2230451:2231180](-), [2230264:2230279](-)}", "type": "CDS", "id": "<unknown id>", "qualifiers": {"Name": ["input.path1.gene610"], "gene": ["input.path1.gene610"], "phase": ["0"], "source": ["GlimmerHMM"], "transl_table": ["1"], "translation": ["MSTHPTRIAQTSTEVKKLYKRNGPALSERQQRQLERAADLEQRAQNIREREQRSKANKRKREEKQRKEASLRRKNGVGLATQMIGYSHTQAQLKKGMEAFVGFKKKLEEHESEQKKKELEVARQLEAVMEEEVAKEPWDDDDIFDAPVPTTRTDDQFDDDLDDETLLELHDKIMSDPIEEKTEPSRPSHVVSSAPVAQSPKMVEPSQEDTSFVRIHGPINKMIDSILDKISEPLIELLSHDCSNKSD"]}}, {"location": "join{[2231765:2231846](+), [2231958:2232061](+), [2232251:2232997](+)}", "type": "CDS", "id": "<unknown id>", "qualifiers": {"Name": ["input.path1.gene611"], "gene": ["input.path1.gene611"], "source": ["GlimmerHMM"], "transl_table": ["1"], "translation": ["MAPGLLASTFEYIVRYLGERFQYYPPSFLCNKPRALVSGKIKRVRMAFSLKGVAYITGAGSGIGQYAAYSMARQGVRSFALLDRNPVTQTVQHLKKTYPDIRIKEIELDVASETAVNDSVDQTVKEFGRLDYALNNAGIGGALRTTDQIEKDDFERVMSVNTTGVWLCQRAQIRQMLKQERWNDSHRAYRGSIVNMASMYGKVGPSLNVPATAYCTSKHAVIGLTKADAIAMAPRGIKINAVCPGYVLTPLVQSSMSEGSVMDDERVKVPVQRFASMEEIGDVVAFLHSDASSYVVGSALVADGGFTIA"]}}, {"location": "join{[2234283:2235314](+), [2235679:2235692](+)}", "type": "CDS", "id": "<unknown id>", "qualifiers": {"Name": ["input.path1.gene612"], "gene": ["input.path1.gene612"], "source": ["GlimmerHMM"], "transl_table": ["1"], "translation": ["MRTLTYEAAMLASSETGKSPTTPYSEFRHCTDTRSSSGIQVLPTIQPHVQKVTTFIREPTWVSPVQGLEQHVFSTQERADFATKPGVLTAYRKDVERGLNGQFGIFLKNSNTNTETEAYFRQQMSEKLQNPYLEERLVPNWSVGCRRLTPGVGYLEALGKENVEVVYGEINEITERGCKCDNGNEYPVDVLICATGFNTSFKPRFPVVNAQGTNLQDVWAQEAQSYFGIAAADFPNYLIFLGPNCPIGNGPVLSAIECQADYMCKLIDRFQTHNISTFAPKAEAVADFVEFKDAFMTKTVWQDPCRSWYKGSGPDGPVTALWPGSTLHYIEAMMEVRHDDWEVNDYE"]}}, {"location": "join{[2239819:2239929](-), [2238488:2239387](-), [2236741:2236815](-), [2236197:2236557](-)}", "type": "CDS", "id": "<unknown id>", "qualifiers": {"Name": ["input.path1.gene613"], "gene": ["input.path1.gene613"], "source": ["GlimmerHMM"], "transl_table": ["1"], "translation": ["MKMKRERLRNGLPPGSSSSSSSSGSSHSRADVMQVEALAFHPASQPTRPADVAAAPLTSSPSTTTPSAAAAPTAPAPAMRRYRSGGPAGGRANGGVMVPDPFAMVRAYESDTNPTRPIRPSPLTASTIQGLPLDLLDRLRSFPLFLSAPDTFLAAVGMHLKPQLYQAHDTILTEGEQGKAMYWLVRGSVRVTSRDGESTYAELKPGAFFGEIGILMNIPRTATVTANMRSLVVRLNKEALEKELPKFPEVEHAIMDEAKERLAILERKKKEVGKKPTTMGLVSRPIKRTIDRVDGDVVMGERGAVQDGEVISQYKKRKSPSPGIADVAAVSVFGNGNCTYLTDNAIVYLTNAAKSLKELDLSFCCALSDTATEVLALGLPMLTHLNLAFCGSAVSDASLRCISLHLLELRHLSVRGCVRVTGTGVEAVVEGCRDLELFDVSQCKNLQRWIDAGGPESVRTRGRKVVFETVADGRWRTAQR"]}}, {"location": "join{[2240317:2240591](+), [2240599:2240763](+)}", "type": "CDS", "id": "<unknown id>", "qualifiers": {"Name": ["input.path1.gene614"], "gene": ["input.path1.gene614"], "source": ["GlimmerHMM"], "transl_table": ["1"], "translation": ["MHTAIGLRLQVQSAASPSRSCILAPTVVSLWPHRACKPDALLALAGARIAVRAPWQQFPDDCSSHRRHRVGSRLALLDLAARSAAHQSTHHTLDIGLGTWIVDGETVTRGVARIYAAGTRKKIVVFVADVVHARPSCRCRLEGRI"]}}, {"location": "join{[2241572:2241599](-), [2240924:2241447](-), [2240759:2240791](-)}", "type": "CDS", "id": "<unknown id>", "qualifiers": {"Name": ["input.path1.gene615"], "gene": ["input.path1.gene615"], "source": ["GlimmerHMM"], "transl_table": ["1"], "translation": ["MADNYEELVELGFEGVDRFATHFHDPVFGYVSKHKPRSKGKRDSGSHSGQRERKLPKEEIPAPRQDSPQQQETYQDGGLPPHPQWNLPPPPPGPPPNTWFKPGQLSRERSYSEPRGNRYDSRSLPDNTYDNDSNSDDQSFSKSMYPSYAPDHRRGGGWREDDMYERTVEEREYYRPNGGTAEEPASAVPTSRR"]}}, {"location": "join{[2243131:2243317](+), [2243381:2243615](+)}", "type": "CDS", "id": "<unknown id>", "qualifiers": {"Name": ["input.path1.gene616"], "gene": ["input.path1.gene616"], "phase": ["0"], "source": ["GlimmerHMM"], "transl_table": ["1"], "translation": ["MSSTITTPIPAGIDVNTVITTLHSHDIMIRALCPGLISYEFVSGDKNAEATYSVTDKKPMGQTTYKLTLTNVPDGINSLVNAKPPVGTLTIAAKWRVAQGQLIEEVEIDGNFMMKKMAKGNVEKTHPEQHARLLEMAKA"]}}, {"location": "join{[2245597:2245689](-), [2245024:2245444](-), [2244415:2244920](-), [2244194:2244212](-), [2244028:2244169](-), [2243927:2243933](-)}", "type": "CDS", "id": "<unknown id>", "qualifiers": {"Name": ["input.path1.gene617"], "gene": ["input.path1.gene617"], "source": ["GlimmerHMM"], "transl_table": ["1"], "translation": ["MTKSKPLDLSHHFSRMAKRRTVSSVSNVIAAFTVPKVSLDENPDTNIDLKDALQYQSSTGIPPLAIFLQDWAVNWQNQGRIPYEDPQTLLTGGAADALAKCMLTFADEGDAILMDSEVYFSARDSVLPFGVKVVPAKLDEHGIDPKSLRKLLDHWDEKKDGKKPHLLYTVSRKKEIYSVCHHHDILIFEDDPYWALQYDIPGHKNSHPIHPDNLLSTLAPSYLTIDIDGRVLSLQTFTKIFAPGCRMGWIVAQPAFITKLTYTTDGTTSNPSGFAEAAVSQVVLREWGGAKGFVRWIAGLRTHYKTRRDAFCEALAEGRDWSGSLEEREGSEGTEGGKLLDYDSRAKTADSNIRLTFAATSPEQLRVAARAFVKGVNEFWDGEGWDLPDLGKE"]}}, {"location": "join{[2248450:2248636](-), [2248029:2248394](-), [2247504:2247677](-), [2246690:2247373](-)}", "type": "CDS", "id": "<unknown id>", "qualifiers": {"Name": ["input.path1.gene618"], "gene": ["input.path1.gene618"], "source": ["GlimmerHMM"], "transl_table": ["1"], "translation": ["MTREEEVKQEEVVTDNNNLDRYPTAKSEGLHHDHIAAEALGGHIADLPNGYYRSPGFIGTVVATCLAQISGYLGWVLPSNTLSLINQAIGPSPNLIWVSISWTAGFAIGFTLVGRLSDIFGRRWFFIVSSILGLIGNIIGATAQSIDTLIATNAINGVAAAGQLSFHIILGELVPNTMRGPVNAGHVLGALFAGFFTLVGFCFWEAYSGLQYPLIPMRLFKNIKYDANVACASLAAVVYYAIGGGLLLGQILGGAGVRYLPRMKIQMTVASVICVAFVAACASSNASTENRTTTLLLIGTIGAGYVENLTLSSTAYLWDPADMGLVTGVMGAIRTAISAIATSMYSSILTTESSKYIPRYVTPAVLDAGLPVSSLASLFAGITAGDFSGVDGITSEIISVTDAAVKHAYSLAFRTVFLCTLPFGVLLLIAAVLSPNVEEYLTDEVARKLHDSGEKSEPAVLKEVVEEP"]}}, {"location": "join{[2249883:2250173](+), [2250225:2251028](+), [2251256:2251309](+)}", "type": "CDS", "id": "<unknown id>", "qualifiers": {"Name": ["input.path1.gene619"], "gene": ["input.path1.gene619"], "source": ["GlimmerHMM"], "transl_table": ["1"], "translation": ["MASASTAQPDPAPKTEDGVIPAAVDITSRADLLYEECAKRPEGTTFFQRDLTSMDVASDLAELIQMVGSLSNRHLLKPLQFDNEACWKLRPRDIAEKLQRLVPDERLLYQHIDNAQTEGVWSKALRAKTSLAQPTVTKYLKSLESKELIQAVMSVKTPNRKMYLLRHLTPSEDVAGGPWQNEGDFDSALIDIATQVIGKKVEEETCIRVAGNWNSYASGRQAAIAHKKAQVKGVPDIEDLAVQPHHPPADTSGPRLVHRSNPFYPTTTSLAEYLNSIQLLRGKTVRESDMEQLLEMMVLDGTLEKVTATTYRTVLPPTKQVYNGFVDAPCGNCPVFDLCGDEGPITARTCAYFAEWLETTSDDPSATQPTSAWHAVHFSTV"]}}, {"location": "[2251948:2252824](+)", "type": "CDS", "id": "<unknown id>", "qualifiers": {"ID": ["input.cds620.1"], "Name": ["input.path1.gene620"], "Note": ["single-exon"], "gene": ["input.path1.gene620"], "phase": ["0"], "source": ["GlimmerHMM"], "transl_table": ["1"], "translation": ["MTSNTTSESHAHMMQTGWKSDGIAEKYARAETATRPYAEIFLSKAKLTEPNREINALDIGCGTGAVIAALYDTVPKERWDNVKVLAGDISEDMLAYVRDRATKNGWPGVTTKVVNGADGLEPEQFTHVFANAILFFLPNTTLKNIHTSLKSGGFVGMTTWAAYPWYTWVEQAVARLPNPPTLVPYATLKAALQQGNAWDEPAFVKQQLEEAGFTDVEIVHEKVRARGGTVEQFMDVMIMPMNMVASFWEEDKRKDIMAEVMREMKKVVQEASEEGAVTMNMEGLVGVGWKA"]}}, {"location": "[2255225:2256248](+)", "type": "CDS", "id": "<unknown id>", "qualifiers": {"ID": ["input.cds621.1"], "Name": ["input.path1.gene621"], "Note": ["single-exon"], "gene": ["input.path1.gene621"], "phase": ["0"], "source": ["GlimmerHMM"], "transl_table": ["1"], "translation": ["MESVTRTSEDLLRLADLNPEIAQYLQAHPPAPQSPDDLTSLRAKYERLNQKFLESFGHDSALGVKIQNLTVTARDDFEIPIRIYQPENSTEPGPLIVIIHGGARIMGSLTDEEGHCRVYAKQFNATCINIAYRLAPEHKSPTMVEDCWDVVQWCAKNAKELGADPAKGFIVQGSSSGGSMADIMGHLSHDEKLEPPITGLHEICPSPCAYSALPEKYEDRYLSWNQDMKDGLPRAALLRFAELAGTLENPQDPMVSPMLWPGGHKGLAPVFFQVHGRDYTRDGSLIYEEALREEGVVTKLKVYPGAPHGFNVPFAETQIGKLHEEDIFDGLIWLLSFTKE"]}}, {"location": "join{[2258316:2258667](-), [2257908:2258257](-), [2257239:2257862](-), [2256320:2256347](-)}", "type": "CDS", "id": "<unknown id>", "qualifiers": {"Name": ["input.path1.gene622"], "gene": ["input.path1.gene622"], "source": ["GlimmerHMM"], "transl_table": ["1"], "translation": ["MSLAYSLKNIPQQIFINNEYVDSKSSKKLSLFNPTDGSLISDNVPLAGEEDVDIAVAAAEKAFVSWKKTSPTERRNIMLKFADLVEKNSESIAELTRVSLGAPYKAFGAFEIGLCAETFRYNAGFIDKFGGESWPQEDGFLKIVRNEPLGVTAGIVPWNGPIGTIGLKAAPALATGNCFILKPSEKTPLSSLALGTLIKEAGFPPGVFQILTGDGSTGAIIASHMRIRKVSFTGSIPTGKKIQEMAAKSNLKRVTLELGGKSPAVVFDDANLENAVTWCANAITANTGQVCFAASRVYVQEGIYEKFIEGYKQAMQAKKNEIGDPSKDGVNIGPLVDEAQFKRVQGFIERGQKGQGKLLVGGQRIGDKGFYIEPTVFTDVDPTSEIHCEEIFGPVSVVRSFKTEEEIMKLANGTDFGLMAGVFTQDINKALRVASDFESGMRLIKVHND"]}}, {"location": "join{[2259473:2259807](+), [2259975:2260367](+)}", "type": "CDS", "id": "<unknown id>", "qualifiers": {"Name": ["input.path1.gene623"], "gene": ["input.path1.gene623"], "source": ["GlimmerHMM"], "transl_table": ["1"], "translation": ["MTKKVAFITGGVSGMGLAVAQALSSRSDEDWDLHLIDLNESAGKTAISSLKNAHFHKTNVTDWDSLIAAFESAFATSGRIDFVFANAGIVERDNFYEKHDLSKPPPQPNQLSVIQFNKAISYSYHLDGIRTYATAPGTIKTNLMTGEEWKSFPEQYFTPMSTLVHAVTHVLDGGDLEDSTGKQIRAADAYGLTVEVNRDNFYFREKNRFCDEEMEAMMKFTAMENQLARIEKTKAQTNGTS"]}}, {"location": "join{[2261495:2261511](-), [2260964:2261313](-), [2260472:2260899](-)}", "type": "CDS", "id": "<unknown id>", "qualifiers": {"Name": ["input.path1.gene624"], "gene": ["input.path1.gene624"], "source": ["GlimmerHMM"], "transl_table": ["1"], "translation": ["MSRAVRSRGLGLHTATAFLLAGAKKVFISARKNEGPQGIDQAVEKLNKLPVSGKAIGIAANVADTDDIARLVKEVRKTDDKLDILVCNAGATWGGPFDPTPDWGSKKVLDLNVRGVFNLARLFAPLLEKAGTRTDPSRIIIVSSTAGTTVPHVGEHGTIMYSVSKAAAHHMSRQLAVELGPRNITTNTVAPGFFPSKLANGLIENLGGQKQLEDHNPRKRLGEPEDIAGVMVYLASPAASYVNGEDIAVDGGVRFAAGRQSRL"]}}, {"location": "join{[2262601:2262915](+), [2262964:2263202](+), [2263261:2263611](+), [2263677:2263705](+), [2264016:2264115](+)}", "type": "CDS", "id": "<unknown id>", "qualifiers": {"Name": ["input.path1.gene625"], "gene": ["input.path1.gene625"], "source": ["GlimmerHMM"], "transl_table": ["1"], "translation": ["MAQKLQVPCYIMKQFQYEEFLRTIQDQKVTHLQIAPPIMVMLSKRPETAKYDLNSVTDILCGAAPLSKELQTEISKKLKCEIVQGWGMTEVTCGAIHVPGGTIDESGSVGQLDPNCECMLLDDDGKEVADGQPGELYVRGPNICLRYWRNPNATKETLSPDGWLRSGDVAVCRNGWFWIVDRKKELIKVNALQVAPAELEAVLLEFDPVADAATVGITLDGQEWPRAYITLKDEHKGKVTESDIQAYMKQKVAKHKQLVGGIQFVDEVPKLQSGKIKRALVKEWAKRDAQRMNGGIPKSKLHEAVERGPMNRSEPSPSRVPIPAFTFPGCNSCGGLTFCLDE"]}}, {"location": "join{[2264396:2264679](+), [2264703:2265102](+), [2265153:2265936](+), [2266002:2266273](+), [2266341:2266488](+), [2266622:2266712](+), [2266847:2266858](+), [2266888:2266926](+)}", "type": "CDS", "id": "<unknown id>", "qualifiers": {"Name": ["input.path1.gene626"], "gene": ["input.path1.gene626"], "source": ["GlimmerHMM"], "transl_table": ["1"], "translation": ["MLKRLSTFIRLTPSRGEKLEQNEKRDKQQSASAKPSNSSSTTSASLISAPEPAMAPSEMPTAINGVNGIAAMYDYPPADPEGEYRILQQYHSKPSAGASGLCLAYKMEKMLVPGSWELTLYEKNPMFGGTWYENTYPGVACDIPSHDYNFTWDPKPDWSQFFASGKEIQGYFEDFAERHGSKKYMQLNSKIIEARWDNAEGIWNLTIENPKTKEQRKEWAHVFVNGTGILNTWKWPEIEGLHDFKGPVLHSANWDHSVEFEGKSTAIIGVGSTSVQITPALQKICKEVKVFMRSPTWISPPFGAGALTNDLQKGQDVDPGQRQYTFTEADKKKFREDPEYHLDFRKRIEAEINSLFGMYIQNSELSTMMRDVITKEMHRRMGPGNEELKKFITPKFAPGCRRISPGDGFLESLVQDNVTPIFEGIKRVVPEGIETVDGTVHKVENLVCATGFQVAFQPAFTVINGDGKSIKEDWTDGPNLYFGVSAPRFPNYYTIVGPGATWSNGTLIPSIETTIEYSIKCMRKMQHEGIKSMAVKQDALDEIYAHFDEFHRHTVWQEECRSWFKDGKIKQRIYLWPGATIHFLKSIKDPRWEDYDYKYRYKNRFAFLGNGDVKATVEKVGDLGTKRQGPIAASLRVLGCLHPVSSSAFPGSSGFATVVQLTIGCGFKRFAQT"]}}, {"location": "join{[2268568:2268598](+), [2268985:2269125](+), [2269419:2269573](+), [2269876:2269930](+), [2269956:2270368](+), [2270524:2270784](+)}", "type": "CDS", "id": "<unknown id>", "qualifiers": {"Name": ["input.path1.gene627"], "gene": ["input.path1.gene627"], "source": ["GlimmerHMM"], "transl_table": ["1"], "translation": ["MLPPPKRDGMMESTLHREAKYMLDHELERPGGIPTVVAMLLLGDLECGGMLPKEHATLSKQFERLGTCRPVGPEKNLETQIYEALIDLMELAGKITENMDPLKQNTESHRQRFDTKQIFVTGMQHATVVNDFQGTAATALVAALAFIKNENDRNNNMQYLECLSAALNDMAMTYQPAERMAVVLRAVMMEFRGGPIVNDFKLYKPKSAIVPARRGSTNEAADIPMYKKRQTSRPRAGTGSSKKRSMSMVSNVTNIDLTIKAPIEPRNTWMGAELDTSDAINNLATVHFPEMNALTDGGDMSHLDFLNLGDVGEWGKEWDGGNGVSVGSDLDGFPPQQPAYGMGFGSLLN"]}}, {"location": "join{[2274726:2274858](-), [2274369:2274674](-), [2273694:2274189](-), [2273440:2273640](-), [2273030:2273310](-), [2271729:2272199](-), [2270917:2271678](-)}", "type": "CDS", "id": "<unknown id>", "qualifiers": {"Name": ["input.path1.gene628"], "gene": ["input.path1.gene628"], "source": ["GlimmerHMM"], "transl_table": ["1"], "translation": ["MKPGEGLPECGDIKTLTSKASSRPQEGHALYQRGRRIRYLLCPRPLRGSSLEKQDVEKIDVVPSPPPTVLQNNDSESVIITWKTWFVIFVLSSTFGLSFWPVPTTAALQSKLSIQFGDPTSSAWYVPAYTTANAIGFLIAGANSDLHIGICLSDGFVFVIVIIGPIVGRYAIDSGGWKYIYYGGLVAQFVSLAALYLFYKPPKHPKGIPWDEAIKGLDYVGSALIIPGVCLVLVGIINTTYKPSSDPTVIGPMVVGFVLIAAFGWWETVSSVPHKLCPPHLFASHKGREFTAPFVVAFIVTMFYYSVNIIWPTMVNVFYLDSTTSRTTELLLTLPPNVGLVFGACLLIAFGGVIKHWKKTLIFTWTGMTLFGALMGLFAFTQLGVPQEDLGFSGGLAGMARYAGGSLAVAIYTTILTNTQSTRAAATLPAAAIAAGMSSENAQKLLAAFPLGATAIADVPGTTPEALAAAGIETHPASVISFCKIILQEVTMSKSALIFGASGVTGWSFVNEILHDYPQSNLWKRVHALTNRPLSQEQSQWPKNSRLNIVSGIDLLQGSQEQLENTIKEKIPDIEEVTHVYYLAYKAGTDMQKELEEAVSMFKRSTLAIDKLSPNLEFLVLQTGAKMYGCHLLENHPIDYLKVPHKESQPRLKEPYHDLLFYHPQMDWLADYAKDKKWNWIDTRPDIIIGFVPNQNFYSLGTVMGIYLSLWKEVHGSGSEAPFPGTQKSWVALSNDSSSDMIARQTLYLSLHPEKIEKGTGYNVADAEQPSSWSKKWPALCSYFGLNGTGPSSNPPEMRTFIKENIGTWKKLEAEKGLQTGHADSPLTFPGFEYFLMTQFDFDRQYDMTKTYATGFGEERDTLLAWGLVFDRMRKAKIIP"]}}, {"location": "join{[2277457:2277569](-), [2276726:2277046](-)}", "type": "CDS", "id": "<unknown id>", "qualifiers": {"Name": ["input.path1.gene629"], "gene": ["input.path1.gene629"], "source": ["GlimmerHMM"], "transl_table": ["1"], "translation": ["MDMRPDYPATLGHEGVGYIESIGKNAEGKGFNVGDAIEMAKKVGADAVFNSMKNKNYVEEVKKTTDGKGCHAAAVYSASNAAYAGAPDILRVGGLLMVIGIAPKPLDFITTFDLTTGRYRIKADSTSIPQRMKKAVDFTAKHK"]}}, {"location": "join{[2279057:2279299](-), [2278623:2278997](-), [2278419:2278574](-)}", "type": "CDS", "id": "<unknown id>", "qualifiers": {"Name": ["input.path1.gene630"], "gene": ["input.path1.gene630"], "source": ["GlimmerHMM"], "transl_table": ["1"], "translation": ["MTFITDLYKFEEEFGERPLLQHDSVAACAEGFGKIFAKMASKYTFPSPDPAVKTEDRTIEGGLNIRIYTPERYSGGRPVGVAISKGGNVVLVSVEYGLAPQNKHPGLINDCFKGFRWTFDHAKELGGTQGKIFTSGVSAGAQLAIAVALKAIDEGLGQSLVGVVAEVPATMHPDGIPEELKSKYTSYEEHANHTIDTDRAMRTFWEAFGTPPTDPYGSVLLHHKIMDLKKVYLTVAGHDTLRDDGLLFKQKLDDHK"]}}, {"location": "join{[2279714:2280032](+), [2280086:2280885](+), [2280905:2280979](+)}", "type": "CDS", "id": "<unknown id>", "qualifiers": {"Name": ["input.path1.gene631"], "gene": ["input.path1.gene631"], "source": ["GlimmerHMM"], "transl_table": ["1"], "translation": ["MEGNPAFARIPPWVKAKLRPIAIEKIQQVHDWIENECIPAERIYKAQLKEARWTTPAIVTELRKKAKAQGLFNLFLPNHFEESPGLTNLEYSCCAEIMGRVYWGAQTLNCHAPETGNIELLAKYCTPEQKKKWLHPLMNGDFSSAYSMTEPDRASSDATQVGISMQITDTEVIINGRKLYGNCKYNDEMQIFILMGCSDPTNKNPWNRHTTLVVPANTPGLTQVRNLSIMGYDWAPEGHGEYLYENVRVPRENIILGPGRAFEIAQGRLGPGRIHHCMRLIGQAERAYELALVRCYEPRKKPRGKFIGEFDSNIERVADMRMSIDAMRLVVLNAADTMDLQGNKAGRYAIAQSKIMVPNALLKVIDEAMQIYAYAPARDMDVCALREGGRWARFGA"]}}, {"location": "join{[2285811:2285955](+), [2285976:2286519](+), [2286529:2286719](+), [2286911:2286943](+)}", "type": "CDS", "id": "<unknown id>", "qualifiers": {"Name": ["input.path1.gene632"], "gene": ["input.path1.gene632"], "source": ["GlimmerHMM"], "transl_table": ["1"], "translation": ["MIFEALRRHETKADLLMMYPQEWELSAHAAKDTSSETALLIQARDVWNVKTFKNEQDPTWQDSYTKLLAFNQTQYKRVISIDSDGTILDNMDELFLLPSAPVAMPRAYWMPEKFFLSSQLIVIEPSQAEWTRVEDAMDHHQGHDYDMDILNKLYAKSSTVIPHRKYDILSGEFHNTEHENYLGSPVEKWDARNALKEAKFVHFSDWPMPKPWLEPQEGMVEKYQPECRMSYKTAQIAKYGYICVKTSLSGASGYVEGRSMKKLGLNCANAFLVIAYLLHRGMSRASVERNRPSVIENQLDSG"]}}, {"location": "join{[2289621:2289762](+), [2289813:2289938](+), [2290596:2290609](+), [2290849:2290912](+), [2291163:2291424](+), [2291477:2291960](+)}", "type": "CDS", "id": "<unknown id>", "qualifiers": {"Name": ["input.path1.gene633"], "gene": ["input.path1.gene633"], "source": ["GlimmerHMM"], "transl_table": ["1"], "translation": ["MLYYIARILDRSKQDAEAITTRTLELVELNNRALRAMSQMYPLAEPLYITTERWLDKVRESIARGAPLDPYIPPQDPVDPHSTKRSRSSFTQIAFKYDGDLGIRGILVPAVDAVESDSGTIHLPEDDPEIVGYMIDFMYKMTYNLPSDEPGTICWFRIDWANWHLAPMLSPEDKRMIDCMCWHLSNDRMDEMLAYSEPLANDSPDQKVIFVNENYNAAILQETTDSYDQWEGRLDHFTLPKNHRDACIHAHMYSIADKYGIPGLKDTAAAKFKESIEAMFSGEEFFEAVHAVFTTTPDTDTVLRNMVVEHLHNEMKLYGMHEDFDEEFREMPDLLYLLWKYEWSLPASEAMPPGLNATIAL"]}}, {"location": "join{[2294604:2294667](-), [2294055:2294152](-), [2293558:2293699](-), [2293327:2293457](-), [2292774:2293270](-)}", "type": "CDS", "id": "<unknown id>", "qualifiers": {"Name": ["input.path1.gene634"], "gene": ["input.path1.gene634"], "source": ["GlimmerHMM"], "transl_table": ["1"], "translation": ["MGNPASMSRGLAVQQYLDICWITEEICRAIYRDWWISRLPKVPPKELISVSRSTNLTTSNLTPWTELGISLEDAANFATWGTTPQEGLQIIESERALFNGRTPAHKVPGAISASSKMGTMGAMGMADVGDSANPKLIITLGWRRQHVGFTWNRDGTYTYDLAGNLLLALNTLCGGTRNTEPACNYSPAQLRGIYYNVGKNAYVDVSVESFNLPWLVKDLMIRTVWAVFKEITECDSNRYQLRNFGKHHEACREFANSADYIDVRIENFRGPDNKLGQYEQPHLRIRIKFNGDTTEGPFDCVGTQSLIW"]}}, {"location": "join{[2296230:2296401](+), [2296454:2296671](+), [2296739:2297032](+)}", "type": "CDS", "id": "<unknown id>", "qualifiers": {"Name": ["input.path1.gene635"], "gene": ["input.path1.gene635"], "source": ["GlimmerHMM"], "transl_table": ["1"], "translation": ["MKYTVVLAALAAITSAQSIADLPTCSLSCVVKAVSSIGCSATDFECSCTKADQLTPAVTPCVLEACPSTADQAKVISTLEGICAAAGFPIDVPEPTSAAPSSAAPTSAAPSPTETKAESSSVAPTIQTSEPAPTSAAVSKSSAGYAIPSAPAESSCVVSTVTVTSHTSVAPYLTHPAGTGTGVPPVPKPSGTGAYSAPPPFYTGAASAMKVPAGIAGIMGLAAFVL"]}}, {"location": "join{[2300816:2301379](-), [2299820:2300124](-), [2299307:2299685](-), [2299128:2299247](-), [2298634:2299069](-), [2297653:2297804](-)}", "type": "CDS", "id": "<unknown id>", "qualifiers": {"Name": ["input.path1.gene636"], "gene": ["input.path1.gene636"], "source": ["GlimmerHMM"], "transl_table": ["1"], "translation": ["MAVPPATTVEGYEIQFGTNHMGHALLTKLLLPILLKTAEQVQPSSDVRIVTLTSHSHTRAPKGGIDFSKLCSADPRFLPMTTYGVSKLANILHVKQLAKRYPTIKTVAIHPGMVNTDLSKTMRESFMLARIVMPIVSRFSAVGIEQGVLNQLWGAASAKVESGQYYEPVGVGGNGSPLTEDVELAEKLGGYMGIREILDTGIILLCVDCTRQVTMGFFRIAGIATLAAYASAAPAEQRVAKPRSFLKDLGNSTWVIGNGIWNMTQGRQYGVKLMYQGKDRVGPTATGHYFTAKEGDFHWVIYDDLAGAYQYFVNHALPTLGEFRTLWRLGNDSFTHGHTNVKDGELPPLSEYAAATNVQDETWQKADGSFLTKYDWSAFVREQTYYGVYGDDVGSWYINPGKDYYNGDHLKQELMVHRESKTGDTVQLNMIHGTHYLARSSDNFTDGKTWGPWLWYLNDGSQTDAAKRWKQEEKAWPYSWFKDTAYQSRGSVYGKLVLSDGRPAVGAAVFLGDSNSALSTADQGKDYYYTAYADKNGHFTIDDVRTGTYGLYAWGNGGSLADVTTSFVQNDVVVNKRKTTHLKTLNWKVTEKSKRIFQIGQKRHPVTVHSATSPYYSGDGNASTDRPVLRVARSATSVPLWAILSRGLI"]}}, {"location": "join{[2302428:2302861](+), [2302894:2302926](+)}", "type": "CDS", "id": "<unknown id>", "qualifiers": {"Name": ["input.path1.gene637"], "gene": ["input.path1.gene637"], "source": ["GlimmerHMM"], "transl_table": ["1"], "translation": ["MLSETEPLSAGADRDRLPGARGSSRVQPIVIIFDSKPHRQRQKHTKKTRKEFAVGSGKTFAFVNISRPGNADEESRRLVKTHVMQDVLRRKSSHQFNPEVKFPERLHISQDFSRFMEGRPQARPSYRFIFPVHTKPYMLKLVHESMDKAELKFD"]}}, {"location": "join{[2308269:2308272](-), [2308121:2308259](-)}", "type": "CDS", "id": "<unknown id>", "qualifiers": {"Name": ["input.path1.gene638"], "gene": ["input.path1.gene638"], "phase": ["0"], "source": ["GlimmerHMM"], "transl_table": ["1"], "translation": ["MIVFVGFKIVFVRIKLFFMRFKRSFAWDALFRLRRRGRRFLRGADE"]}}, {"location": "join{[2309980:2310175](-), [2309269:2309869](-)}", "type": "CDS", "id": "<unknown id>", "qualifiers": {"Name": ["input.path1.gene639"], "gene": ["input.path1.gene639"], "phase": ["0"], "source": ["GlimmerHMM"], "transl_table": ["1"], "translation": ["MALPLGIFLGGCIVAIPVVTGVAEGVEHQKKQNEEAANETRMTKFNALVSCDSKDELADEVDNGIVWVVPRDENPKPTPAITLDPPLHAFAGFYIQYPDEDRFPPERGLVSTISDDPPMLNWIYCDRLTYELKYGNRSASLPEIVGEWDWTEDESALTLDGWEGFVVIDEWDGAEEDDTTEWGREGLRWAVYYDVDDNGLKGRRKRRDMLEITLQRKLQSEEDQLKQLEDANKKMQVATRGGLKTKFTAPARELRRQGEWGRQD"]}}, {"location": "join{[2314656:2314747](-), [2314354:2314601](-), [2314176:2314293](-), [2314016:2314156](-), [2313405:2313965](-), [2312409:2312553](-)}", "type": "CDS", "id": "<unknown id>", "qualifiers": {"Name": ["input.path1.gene640"], "gene": ["input.path1.gene640"], "source": ["GlimmerHMM"], "transl_table": ["1"], "translation": ["MSNEPDDQMSLVRLLTYSNEIDIRGIGVVTSVWKNSSIDDETVRLVISAYGNVTDSLDANVPAIAPYPKAEDLLAKVHVGHAVYGLAALKQNASDAARALVAAADDASPANPLLEMRMLPQLSYRTFVCTQSLIRMMLGRGFENAIQTCSMSEYGRATWNGISGEMFRWFDRGGPDSSLVTNEWLQTHIRIGELGAHYPKFDFIMEGDTPAFFPLIQNGLGDPEHPEWGNWGGRWKLLDQSRKVNVFTDATDWVIGINNETYLTSYGTIWRWRREYQFDFASRMQWSLGKSYEETNHAPVAIINGSCGPAILELSFRVNETIVLDASDSWDPDNDALSFKWFHYFDVTERVEVEVGESPFDTEYVTISSFSNDTSTVKVTPRYNHTPKTEQTSVMTKMMLMTIVTSMMANRGEMRVISRNVISYWLLMIQNK"]}}, {"location": "[2329299:2329317](-)", "type": "CDS", "id": "<unknown id>", "qualifiers": {"ID": ["input.cds641.1"], "Name": ["input.path1.gene641"], "Note": ["final-exon"], "gene": ["input.path1.gene641"], "phase": ["0"], "source": ["GlimmerHMM"], "transl_table": ["1"], "translation": ["MPNIR"]}}], "name": "contig_9", "description": "contig_9", "dbxrefs": [], "annotations": {"molecule_type": "DNA", "references": []}, "letter_annotations": {}, "areas": [{"start": 1341733, "end": 1419185, "products": ["terpene", "NRPS"], "protoclusters": {"0": {"start": 1341733, "end": 1358404, "core_start": 1350289, "core_end": 1352207, "product": "terpene", "tool": "rule-based-clusters"}, "1": {"start": 1358137, "end": 1419185, "core_start": 1378137, "core_end": 1399185, "product": "NRPS", "tool": "rule-based-clusters"}}, "candidates": [{"start": 1341733, "end": 1419185, "kind": "neighbouring", "protoclusters": [0, 1]}, {"start": 1341733, "end": 1358404, "kind": "single", "protoclusters": [0]}, {"start": 1358137, "end": 1419185, "kind": "single", "protoclusters": [1]}], "subregions": []}, {"start": 1785178, "end": 1806398, "products": ["terpene"], "protoclusters": {"0": {"start": 1785178, "end": 1806398, "core_start": 1795178, "core_end": 1796398, "product": "terpene", "tool": "rule-based-clusters"}}, "candidates": [{"start": 1785178, "end": 1806398, "kind": "single", "protoclusters": [0]}], "subregions": []}], "modules": {"antismash.detection.hmm_detection": {"record_id": "contig_9", "schema_version": 2, "enabled_types": ["T1PKS", "T2PKS", "T3PKS", "transAT-PKS", "hglE-KS", "prodigiosin", "arylpolyene", "resorcinol", "ladderane", "PUFA", "NRPS", "CDPS", "thioamide-NRP", "NAPAA", "terpene", "lanthipeptide-class-i", "lanthipeptide-class-ii", "lanthipeptide-class-iii", "lanthipeptide-class-iv", "lanthipeptide-class-v", "lipolanthine", "RiPP-like", "thiopeptide", "thioamitides", "linaridin", "cyanobactin", "glycocin", "LAP", "lassopeptide", "sactipeptide", "bottromycin", "microviridin", "proteusin", "ranthipeptide", "redox-cofactor", "epipeptide", "cyclic-lactone-autoinducer", "spliceotide", "blactam", "amglyccycl", "aminocoumarin", "siderophore", "ectoine", "NAGGN", "butyrolactone", "indole", "nucleoside", "phosphoglycolipid", "melanin", "oligosaccharide", "furan", "hserlactone", "phenazine", "phosphonate", "guanidinotides", "other", "acyl_amino_acids", "PBDE", "PpyS-KS", "betalactone", "RaS-RiPP", "fungal-RiPP", "tropodithietic-acid", "pyrrolidine", "NRPS-like", "PKS-like", "transAT-PKS-like", "RRE-containing"], "rule_results": {"schema_version": 3, "tool": "rule-based-clusters", "cds_by_protocluster": [[{"location": "[1341733:1358404]", "type": "protocluster", "id": "<unknown id>", "qualifiers": {"aStool": ["rule-based-clusters"], "contig_edge": ["False"], "core_location": ["join{[1352184:1352207](-), [1350947:1351550](-), [1350289:1350884](-)}"], "cutoff": ["20000"], "detection_rule": ["(Terpene_synth or Terpene_synth_C or phytoene_synt or Lycopene_cycl or terpene_cyclase or NapT7 or fung_ggpps or fung_ggpps2 or trichodiene_synth or TRI5)"], "neighbourhood": ["10000"], "product": ["terpene"], "protocluster_number": ["1"], "tool": ["antismash"]}}, [{"cds_name": "input.path1.gene389", "domains": [["phytoene_synt", 4.3e-29, 96.9, 8, "rule-based-clusters"]], "definition_domains": {"terpene": ["phytoene_synt"]}}]], [{"location": "[1785178:1806398]", "type": "protocluster", "id": "<unknown id>", "qualifiers": {"aStool": ["rule-based-clusters"], "contig_edge": ["False"], "core_location": ["join{[1796330:1796398](-), [1795178:1796274](-)}"], "cutoff": ["20000"], "detection_rule": ["(Terpene_synth or Terpene_synth_C or phytoene_synt or Lycopene_cycl or terpene_cyclase or NapT7 or fung_ggpps or fung_ggpps2 or trichodiene_synth or TRI5)"], "neighbourhood": ["10000"], "product": ["terpene"], "protocluster_number": ["3"], "tool": ["antismash"]}}, [{"cds_name": "input.path1.gene514", "domains": [["phytoene_synt", 1.1e-08, 30.0, 8, "rule-based-clusters"]], "definition_domains": {"terpene": ["phytoene_synt"]}}]], [{"location": "[1358137:1419185]", "type": "protocluster", "id": "<unknown id>", "qualifiers": {"aStool": ["rule-based-clusters"], "contig_edge": ["False"], "core_location": ["[1378137:1399185]"], "cutoff": ["20000"], "detection_rule": ["cds(Condensation and (AMP-binding or A-OX))"], "neighbourhood": ["20000"], "product": ["NRPS"], "protocluster_number": ["2"], "tool": ["antismash"]}}, [{"cds_name": "input.path1.gene394", "domains": [["AMP-binding", 5.4e-37, 122.6, 400, "rule-based-clusters"]], "definition_domains": {}}, {"cds_name": "input.path1.gene397", "domains": [["Condensation", 4e-07, 24.7, 42, "rule-based-clusters"], ["AMP-binding", 1.1e-34, 115.0, 400, "rule-based-clusters"], ["PP-binding", 6.8e-07, 25.0, 164, "rule-based-clusters"]], "definition_domains": {"NRPS": ["AMP-binding", "Condensation"]}}, {"cds_name": "input.path1.gene398", "domains": [["Condensation", 2.8e-15, 51.4, 42, "rule-based-clusters"], ["AMP-binding", 4.3e-44, 146.0, 400, "rule-based-clusters"], ["PP-binding", 4.5e-11, 38.4, 164, "rule-based-clusters"]], "definition_domains": {"NRPS": ["AMP-binding", "Condensation"]}}, {"cds_name": "input.path1.gene399", "domains": [["Condensation", 2.6e-37, 123.8, 42, "rule-based-clusters"], ["AMP-binding", 3.1e-101, 334.2, 400, "rule-based-clusters"], ["PP-binding", 7.9e-12, 40.9, 164, "rule-based-clusters"]], "definition_domains": {"NRPS": ["AMP-binding", "Condensation"]}}, {"cds_name": "input.path1.gene401", "domains": [["AMP-binding", 1.1e-61, 203.9, 400, "rule-based-clusters"]], "definition_domains": {}}]]], "outside_protoclusters": []}, "strictness": "relaxed"}, "antismash.detection.nrps_pks_domains": {"cds_results": {"input.path1.gene394": {"domain_hmms": [{"hit_id": "AMP-binding", "query_start": 6, "query_end": 225, "evalue": 2.4e-29, "bitscore": 93.9}], "motif_hmms": [{"hit_id": "NRPS-A_a6", "query_start": 166, "query_end": 194, "evalue": 0.00014, "bitscore": 14.3}], "modules": [{"components": [{"domain": {"hit_id": "AMP-binding", "query_start": 6, "query_end": 225, "evalue": 2.4e-29, "bitscore": 93.9}, "locus": "input.path1.gene394"}], "first_in_cds": true}], "type": "NRPS-like protein", "ks_subtypes": []}, "input.path1.gene397": {"domain_hmms": [{"hit_id": "PP-binding", "query_start": 639, "query_end": 684, "evalue": 5.6e-08, "bitscore": 25.0}], "motif_hmms": [{"hit_id": "C67_DCL_14fromHMM", "query_start": 70, "query_end": 92, "evalue": 0.00038, "bitscore": 12.8}, {"hit_id": "NRPS-A_a2", "query_start": 281, "query_end": 295, "evalue": 0.0013, "bitscore": 12.3}, {"hit_id": "NRPS-A_a3", "query_start": 361, "query_end": 381, "evalue": 5.4e-10, "bitscore": 31.2}, {"hit_id": "NRPS-A_a8", "query_start": 503, "query_end": 524, "evalue": 2.2e-10, "bitscore": 32.6}, {"hit_id": "C2_DCL_024-062", "query_start": 689, "query_end": 712, "evalue": 0.00036, "bitscore": 12.9}], "modules": [{"components": [{"domain": {"hit_id": "PP-binding", "query_start": 639, "query_end": 684, "evalue": 5.6e-08, "bitscore": 25.0}, "locus": "input.path1.gene397"}], "first_in_cds": true}], "type": "other", "ks_subtypes": []}, "input.path1.gene398": {"domain_hmms": [{"hit_id": "AMP-binding", "query_start": 390, "query_end": 759, "evalue": 1.1e-76, "bitscore": 249.8}, {"hit_id": "PP-binding", "query_start": 900, "query_end": 963, "evalue": 3.7e-12, "bitscore": 38.4}, {"hit_id": "Epimerization", "query_start": 984, "query_end": 1145, "evalue": 5.2e-15, "bitscore": 45.8}], "motif_hmms": [{"hit_id": "NRPS-E7", "query_start": 64, "query_end": 71, "evalue": 25.0, "bitscore": -0.9}, {"hit_id": "C1_dual_004-017", "query_start": 94, "query_end": 105, "evalue": 0.34, "bitscore": 4.5}, {"hit_id": "C5_DCL_263-294", "query_start": 185, "query_end": 215, "evalue": 1.3e-10, "bitscore": 33.7}, {"hit_id": "C67_DCL_14fromHMM", "query_start": 235, "query_end": 267, "evalue": 1.5e-06, "bitscore": 20.5}, {"hit_id": "NRPS-A_a2", "query_start": 451, "query_end": 465, "evalue": 1.6e-06, "bitscore": 21.0}, {"hit_id": "NRPS-A_a3", "query_start": 530, "query_end": 550, "evalue": 1.7e-10, "bitscore": 32.7}, {"hit_id": "NRPS-A_a6", "query_start": 690, "query_end": 719, "evalue": 8.4e-14, "bitscore": 43.7}, {"hit_id": "NRPS-E7", "query_start": 745, "query_end": 751, "evalue": 44.0, "bitscore": -1.6}, {"hit_id": "NRPS-A_a8", "query_start": 747, "query_end": 769, "evalue": 6e-11, "bitscore": 34.4}, {"hit_id": "C2_LCL_024-062", "query_start": 1004, "query_end": 1039, "evalue": 0.0017, "bitscore": 10.8}, {"hit_id": "NRPS-E5", "query_start": 1133, "query_end": 1149, "evalue": 5e-06, "bitscore": 18.9}, {"hit_id": "NRPS-E6", "query_start": 1163, "query_end": 1184, "evalue": 1.3e-08, "bitscore": 27.1}, {"hit_id": "NRPS-E7", "query_start": 1197, "query_end": 1207, "evalue": 0.0074, "bitscore": 9.0}, {"hit_id": "C1_dual_004-017", "query_start": 1269, "query_end": 1280, "evalue": 0.56, "bitscore": 3.9}, {"hit_id": "C3_DCL_135-156", "query_start": 1373, "query_end": 1393, "evalue": 0.00066, "bitscore": 12.4}, {"hit_id": "C67_DCL_14fromHMM", "query_start": 1402, "query_end": 1435, "evalue": 7.6e-07, "bitscore": 21.5}], "modules": [{"components": [{"domain": {"hit_id": "AMP-binding", "query_start": 390, "query_end": 759, "evalue": 1.1e-76, "bitscore": 249.8}, "locus": "input.path1.gene398"}, {"domain": {"hit_id": "PP-binding", "query_start": 900, "query_end": 963, "evalue": 3.7e-12, "bitscore": 38.4}, "locus": "input.path1.gene398"}, {"domain": {"hit_id": "Epimerization", "query_start": 984, "query_end": 1145, "evalue": 5.2e-15, "bitscore": 45.8}, "locus": "input.path1.gene398"}], "first_in_cds": true}], "type": "NRPS-like protein", "ks_subtypes": []}, "input.path1.gene399": {"domain_hmms": [{"hit_id": "PCP", "query_start": 356, "query_end": 424, "evalue": 8.4e-19, "bitscore": 59.4}, {"hit_id": "Condensation_DCL", "query_start": 448, "query_end": 722, "evalue": 2.2e-34, "bitscore": 110.6}, {"hit_id": "AMP-binding", "query_start": 886, "query_end": 1282, "evalue": 2.6e-90, "bitscore": 294.7}, {"hit_id": "PCP", "query_start": 1383, "query_end": 1448, "evalue": 7.3e-15, "bitscore": 46.7}, {"hit_id": "AMP-binding", "query_start": 1774, "query_end": 2091, "evalue": 7.4e-49, "bitscore": 158.1}, {"hit_id": "Condensation_DCL", "query_start": 2250, "query_end": 2503, "evalue": 7.3e-41, "bitscore": 131.9}], "motif_hmms": [{"hit_id": "NRPS-A_a5", "query_start": 98, "query_end": 107, "evalue": 0.045, "bitscore": 6.9}, {"hit_id": "NRPS-A_a6", "query_start": 145, "query_end": 175, "evalue": 1.7e-11, "bitscore": 36.4}, {"hit_id": "NRPS-A_a8", "query_start": 208, "query_end": 230, "evalue": 9.7e-11, "bitscore": 33.7}, {"hit_id": "C2_DCL_024-062", "query_start": 468, "query_end": 494, "evalue": 4.6, "bitscore": -0.4}, {"hit_id": "C3_LCL_132-143", "query_start": 565, "query_end": 587, "evalue": 1.1e-05, "bitscore": 18.1}, {"hit_id": "C5_DCL_263-294", "query_start": 687, "query_end": 719, "evalue": 1.4e-10, "bitscore": 33.6}, {"hit_id": "NRPS-A_a2", "query_start": 946, "query_end": 960, "evalue": 0.86, "bitscore": 3.8}, {"hit_id": "NRPS-A_a3", "query_start": 1024, "query_end": 1044, "evalue": 1.2e-09, "bitscore": 30.1}, {"hit_id": "NRPS-A_a5", "query_start": 1160, "query_end": 1168, "evalue": 0.12, "bitscore": 5.7}, {"hit_id": "NRPS-A_a6", "query_start": 1205, "query_end": 1235, "evalue": 8.6e-13, "bitscore": 40.5}, {"hit_id": "NRPS-A_a8", "query_start": 1270, "query_end": 1292, "evalue": 1.2e-11, "bitscore": 36.5}, {"hit_id": "NRPS-A_a2", "query_start": 1809, "query_end": 1823, "evalue": 0.0007, "bitscore": 13.1}, {"hit_id": "NRPS-A_a3", "query_start": 1858, "query_end": 1878, "evalue": 4.2e-08, "bitscore": 25.4}, {"hit_id": "NRPS-A_a5", "query_start": 1993, "query_end": 2003, "evalue": 0.22, "bitscore": 5.0}, {"hit_id": "NRPS-A_a6", "query_start": 2039, "query_end": 2068, "evalue": 1.7e-11, "bitscore": 36.4}, {"hit_id": "C2_LCL_024-062", "query_start": 2256, "query_end": 2289, "evalue": 4.8e-10, "bitscore": 31.8}, {"hit_id": "C3_DCL_135-156", "query_start": 2361, "query_end": 2380, "evalue": 0.62, "bitscore": 3.0}, {"hit_id": "C5_DCL_263-294", "query_start": 2473, "query_end": 2502, "evalue": 7e-09, "bitscore": 28.2}], "modules": [{"components": [{"domain": {"hit_id": "PCP", "query_start": 356, "query_end": 424, "evalue": 8.4e-19, "bitscore": 59.4}, "locus": "input.path1.gene399"}], "first_in_cds": true}, {"components": [{"domain": {"hit_id": "Condensation_DCL", "query_start": 448, "query_end": 722, "evalue": 2.2e-34, "bitscore": 110.6}, "locus": "input.path1.gene399"}, {"domain": {"hit_id": "AMP-binding", "query_start": 886, "query_end": 1282, "evalue": 2.6e-90, "bitscore": 294.7}, "locus": "input.path1.gene399"}, {"domain": {"hit_id": "PCP", "query_start": 1383, "query_end": 1448, "evalue": 7.3e-15, "bitscore": 46.7}, "locus": "input.path1.gene399"}], "first_in_cds": false}, {"components": [{"domain": {"hit_id": "AMP-binding", "query_start": 1774, "query_end": 2091, "evalue": 7.4e-49, "bitscore": 158.1}, "locus": "input.path1.gene399"}], "first_in_cds": false}, {"components": [{"domain": {"hit_id": "Condensation_DCL", "query_start": 2250, "query_end": 2503, "evalue": 7.3e-41, "bitscore": 131.9}, "locus": "input.path1.gene399"}], "first_in_cds": false}], "type": "NRPS", "ks_subtypes": []}, "input.path1.gene401": {"domain_hmms": [{"hit_id": "AMP-binding", "query_start": 26, "query_end": 283, "evalue": 4.7e-56, "bitscore": 181.8}], "motif_hmms": [{"hit_id": "NRPS-A_a3", "query_start": 32, "query_end": 50, "evalue": 7.2e-05, "bitscore": 15.6}, {"hit_id": "NRPS-A_a6", "query_start": 220, "query_end": 250, "evalue": 4.4e-07, "bitscore": 22.3}, {"hit_id": "NRPS-A_a8", "query_start": 273, "query_end": 294, "evalue": 0.0027, "bitscore": 10.6}], "modules": [{"components": [{"domain": {"hit_id": "AMP-binding", "query_start": 26, "query_end": 283, "evalue": 4.7e-56, "bitscore": 181.8}, "locus": "input.path1.gene401"}], "first_in_cds": true}], "type": "NRPS-like protein", "ks_subtypes": []}}, "schema_version": 3, "record_id": "contig_9"}, "antismash.detection.cluster_hmmer": {"hits": [{"location": "join{[1347024:1347072](-), [1346854:1346957](-), [1346440:1346802](-)}", "label": "input.path1.gene387", "locus_tag": "input.path1.gene387", "domain": "HMG_CoA_synt_N", "evalue": 1.4e-76, "score": 256.2, "identifier": "PF01154.17", "description": "Hydroxymethylglutaryl-coenzyme A synthase N terminal", "protein_start": 70, "protein_end": 241, "translation": "PKNVGIKAIELYIPGQTLDQAQFETHQGVSAGKYTIGLGLRSMNYCTDREDVCSLALTAVSSLLAKYSIDPQSIGRLEVGTESPFDKAKSVKSVLTQLFGDNHSLEGADTVNACYGGTNALFNAINWVESRSWDGRDAIVVASDIALYKQSAARPTGGAGCVAILIGPDAP"}, {"location": "join{[1345720:1346428](-), [1345535:1345667](-)}", "label": "input.path1.gene387", "locus_tag": "input.path1.gene387", "domain": "HMG_CoA_synt_C", "evalue": 4e-98, "score": 328.5, "identifier": "PF08540.10", "description": "Hydroxymethylglutaryl-coenzyme A synthase C terminal", "protein_start": 245, "protein_end": 525, "translation": "PGLRGTFMKHAYDFYKPEMSSEYPFVDGHLSISCYLSALDGCYADLRRNAERVSGDVERFPEDNAVLARKKETFVDIFDYMAFHTPNCKLVSKSYGRLMYNDFLQDKTHEAFGNVPKHLHDLGYTDSLASKELETCFVQLSKPQFKSRIEPCIQAPSQCGNMYTASLYCSLLSLITEIGSESIQNKTIGLFSYGSGIASTLFTMQVVGDISHIIEKVDLTARLKQRHVATPTEYEAACKLRETAYGKNNYTPQGSLENIGEGVYYLEHVDDQYRRTYGIK"}, {"location": "join{[1349206:1349250](-), [1349037:1349059](-), [1348446:1348905](-)}", "label": "input.path1.gene388", "locus_tag": "input.path1.gene388", "domain": "Bac_rhodopsin", "evalue": 1.5e-49, "score": 168.6, "identifier": "PF01036.18", "description": "Bacteriorhodopsin-like protein", "protein_start": 42, "protein_end": 217, "translation": "WYFAVCAVMTVAGIADPKVAGQFREIFYVRYIDWFVTTPLLLLDLLLTAGMPWPTILFVCFADWVMIITGLVGALVQSRYKWGYFTFGCAALFYILYHLGWESRRNANRYGSDVGKAFLFCGSLTGVLWLLYPVAWGVCEGGNVISPDSEAVFYGILDLLAKPVFGALLIWGHRN"}, {"location": "join{[1350947:1351165](-), [1350325:1350884](-)}", "label": "input.path1.gene389", "locus_tag": "input.path1.gene389", "domain": "SQS_PSY", "evalue": 7.2e-62, "score": 209.3, "identifier": "PF00494.19", "description": "Squalene/phytoene synthase", "protein_start": 136, "protein_end": 395, "translation": "LKRKSRSFYLASATFQGQLRSDLMLLYSFCRVADDLVDNASSAEDAQMWIAKLQKFLELVYGDKEKSGSRVEPLSREPLQDLLRGFDMDLAFNTAPPIETEADLELYAERVAGTVAQMCNELIFHLYKTSQSLEEQDRIIQAGNRMGVALQYVNIARDITVDAKIGRVYLPKAWLKEVGKTYDSVLETPNGMEIEDLRSRLLDKAFALYEESRGAIEELPVEARGPIRVAVESYMEIGRVLRQKGYVVKAGRATVPKWR"}, {"location": "join{[1363861:1363921](-), [1363487:1363812](-), [1363370:1363391](-), [1363054:1363320](-), [1362670:1363006](-)}", "label": "input.path1.gene391", "locus_tag": "input.path1.gene391", "domain": "AtuA", "evalue": 3.5e-108, "score": 361.5, "identifier": "PF07287.11", "description": "Acyclic terpene utilisation family protein AtuA", "protein_start": 30, "protein_end": 366, "translation": "VAGCSGGVYDRKRAIHDMAKNEPHVDVITGDWMSECNMTLRGSDKRDKLAKKQLSAVGAAYEPYFLEEVDPAIPWLARNKTKICVNAGASDVEGLANEVKKLVAKHGVDLKVAYVDGDDCTDAALELYRIATCFAAGADIVVCGRVADASPTVGAAMWWHGWTRENNIQEVASALMVGHVIECSTYATGGYYSGFKDLGVNDTDMGYPIAAIESNGEAVYTMEKGKHGLINIQTVASQLLYEIQGPYYYNSDVTAQIENVKLEQVGENAVRMSGIKGLPAPPTTKVGITAKGGYQAEFHFYLTGLDIEEKAKMIERQTIAAMGDYAKEFSCLKFQV"}, {"location": "join{[1365173:1365292](-), [1365055:1365122](-)}", "label": "input.path1.gene392", "locus_tag": "input.path1.gene392", "domain": "ABM", "evalue": 6.8e-05, "score": 22.9, "identifier": "PF03992.16", "description": "Antibiotic biosynthesis monooxygenase", "protein_start": 31, "protein_end": 93, "translation": "QEKLARISDHAKQNEPDTLRYFFSAPREESDVKSIYVIEEYTSRAAFDTHMASADVKDIEKW"}, {"location": "join{[1367823:1367832](-), [1367362:1367647](-), [1367205:1367314](-), [1366983:1367156](-), [1366662:1366665](-)}", "label": "input.path1.gene393", "locus_tag": "input.path1.gene393", "domain": "TRI12", "evalue": 2.1e-31, "score": 109.0, "identifier": "PF06609.13", "description": "Fungal trichothecene efflux pump (TRI12)", "protein_start": 45, "protein_end": 238, "translation": "IGTDIGPSQNMAWVNIARTLAESTMFLVSGRLSDLFGRRWFFIGGNFICLIGVIVGACAPNVNTLIIASAVYGLGECIQLSFGVAIGELVKNKHRPVVMSFIFATSAPIATFGPKIARAFVQNPSLGWRWTYYLNIIVIGLAVILLFFCYHPPTFELLHEHKSKKQQIKELDYPGMFLWTAGLVIFLMGISWQ"}, {"location": "join{[1366614:1366632](-), [1366272:1366564](-), [1365880:1366227](-)}", "label": "input.path1.gene393", "locus_tag": "input.path1.gene393", "domain": "TRI12", "evalue": 1.5e-23, "score": 83.1, "identifier": "PF06609.13", "description": "Fungal trichothecene efflux pump (TRI12)", "protein_start": 248, "protein_end": 467, "translation": "YAGWLSCTVSAATALGQVAGGGMIKAFGHTRYWLILSAFGMVAFVSSCASLTPSTKDRGIAFTIIGPFFVGFIELAALALAPLFCKPEELGVSSGMLASIRAAGGSIAVAVYSTILTNRLSTTLPNVVGGAAMEAGLPASDVPGVLAAVSAGTVAEAPGVTPSILAAIGEAVPTAYSQAFKTVYLASLGFGGIAIIGSLLTVDPEKHLTDKVERRLHGK"}, {"location": "join{[1369700:1369722](+), [1370163:1370429](+)}", "label": "input.path1.gene394", "locus_tag": "input.path1.gene394", "domain": "AMP-binding", "evalue": 9.6e-28, "score": 96.9, "identifier": "PF00501.28", "description": "AMP-binding enzyme", "protein_start": 129, "protein_end": 225, "translation": "APLCHIYDSAHRVGSVGKLFAGNEARLVDDDGKDVAEGEQGEMLVRGPSVFRRYMCNEEATRDTFDGEWMRTGDVLRVNTEGYWYFVERKKELIKY"}, {"location": "[1375130:1375472](+)", "label": "input.path1.gene395", "locus_tag": "input.path1.gene395", "domain": "Thiolase_N", "evalue": 5e-26, "score": 91.6, "identifier": "PF00108.23", "description": "Thiolase, N-terminal domain", "protein_start": 42, "protein_end": 156, "translation": "TIQLGHADVVVAGGTESMSGCPNYTDGKRTINGLITDGLTDAYGQGEHMGSKAEVCAKTHGISREEQDNYAVESYRRALAATKEGLFRPEIAPIKIAAPGQKPVLVREDESLSK"}, {"location": "join{[1375451:1375472](+), [1375821:1375959](+)}", "label": "input.path1.gene395", "locus_tag": "input.path1.gene395", "domain": "Thiolase_C", "evalue": 4.1e-12, "score": 45.8, "identifier": "PF02803.18", "description": "Thiolase, C-terminal domain", "protein_start": 149, "protein_end": 202, "translation": "EDESLSKAPALAVPKALGRANVRIDDIDAFEINEAFAVAALANLKLLGIDSSK"}, {"location": "join{[1378251:1378259](+), [1378967:1379430](+)}", "label": "input.path1.gene397", "locus_tag": "input.path1.gene397", "domain": "Condensation", "evalue": 1.2e-11, "score": 44.0, "identifier": "PF00668.20", "description": "Condensation domain", "protein_start": 38, "protein_end": 195, "translation": "QASDIVGPTIATVPVRTTIDRSHTFAQHLQRIQDEMIAMIPFEHVGLQTIKRWGQDASAACGFQNILVVQLAPDEKNGKRHTGLEFSLRSTAGSENYSIMVECTLTETGIDIHIEFDQNAISTVQMERVLRQFEHVLIQLNTESHSKTMEDLELISP"}, {"location": "join{[1379502:1380004](+), [1380142:1380165](+)}", "label": "input.path1.gene397", "locus_tag": "input.path1.gene397", "domain": "AMP-binding", "evalue": 2.6e-35, "score": 121.8, "identifier": "PF00501.28", "description": "AMP-binding enzyme", "protein_start": 219, "protein_end": 394, "translation": "FEEVVRAQPEAPAICSWDGDFSYSQLDCLSTNLALHLQTLGVGPESIIPIMFEKSAWAHVAQLAILKAGGAVVCLDPSHPEGRIRRMLSDVGTTVVLTTKDLSGLFNDIKTVITVDADSIERISRLNKPSQILKREVQPHNAALVIYTSGSTGEPKGVVLEHASICTETQRLNDL"}, {"location": "join{[1380576:1380640](+), [1380692:1380754](+)}", "label": "input.path1.gene397", "locus_tag": "input.path1.gene397", "domain": "AMP-binding", "evalue": 2.6e-08, "score": 32.9, "identifier": "PF00501.28", "description": "AMP-binding enzyme", "protein_start": 471, "protein_end": 513, "translation": "AFTLKGYASNQPRRMYRTGDLVRYDEDGSLIILGRIDSQIKI"}, {"location": "[1381186:1381342](+)", "label": "input.path1.gene397", "locus_tag": "input.path1.gene397", "domain": "PP-binding", "evalue": 8e-06, "score": 26.1, "identifier": "PF00550.25", "description": "Phosphopantetheine attachment site", "protein_start": 639, "protein_end": 691, "translation": "RLRKVIARVLNKKEDQLSMNRSFANIGGDSITAMQVVSRCRAEGLRLFVKDI"}, {"location": "join{[1383487:1383489](+), [1383525:1383845](+), [1383895:1384140](+)}", "label": "input.path1.gene398", "locus_tag": "input.path1.gene398", "domain": "Condensation", "evalue": 2.5e-20, "score": 72.6, "identifier": "PF00668.20", "description": "Condensation domain", "protein_start": 159, "protein_end": 348, "translation": "QTGVTLPNLVQTAWALVLQNYTGLDSVSFGTLVSGRNVDVKDVDRIVGPLINMLVCNVDTTSSTNVVDLLHSTRDNYAESLDHQHVSLGRVQHTIGLSAATPLFNTAMSSLHNSSTISKFQSRNAQAKRRELFFDVMHFHDPTEYDIIFTLKADDHNPNITFAYWSPRISDWIAKNALSSLTKVIRSLI"}, {"location": "join{[1384266:1384717](+), [1384828:1384950](+), [1384987:1385037](+), [1385060:1385473](+), [1385534:1385605](+)}", "label": "input.path1.gene398", "locus_tag": "input.path1.gene398", "domain": "AMP-binding", "evalue": 7.4e-66, "score": 222.5, "identifier": "PF00501.28", "description": "AMP-binding enzyme", "protein_start": 390, "protein_end": 759, "translation": "QQRVKSTPHAEAICNAHRSMTYAELDNFATKLAVELQKRGVGPEVVVPICFEKSPWALVSILACLKAGGAYVPLDPSHPEFRLRQIIESKGIRGDLLLTSELQASLFNGFDCEIIFVNEETFQHFSSTRLAEEGVTPRNLAYVIFTSGTTGKPKGTMIEHRAFATSARDHSKKMGIDSSSRVLQFSSYVFDVELCAFQQKRKKALWKLVNWVLFTPSFASIIEPSSVKGLRTLVLGGEAMSKKHVETWAPHVRLMNAYGPTEASVLVTINTDVVDHTNIGHGVGALTWVADRNNSDRLVSVGAVGELLLEGPTLARGYLNEPAKTRAAFIDSPSWAPGRRFYKTGDLVRQREDGAFTYLGRKDSQVKIR"}, {"location": "[1385626:1385905](+)", "label": "input.path1.gene398", "locus_tag": "input.path1.gene398", "domain": "AMP-binding_C", "evalue": 4e-06, "score": 27.7, "identifier": "PF13193.6", "description": "AMP-binding enzyme C-terminal domain", "protein_start": 766, "protein_end": 859, "translation": "EIEHHLDSSRLVRDAVVVMPTAGPRQKSLVAVVTLTALRSRTRNGKPLQVVDQSLQAGHVREVADFLGQTLPSYMVPSVWIVVEAMPLNTSGK"}, {"location": "[1386028:1386220](+)", "label": "input.path1.gene398", "locus_tag": "input.path1.gene398", "domain": "PP-binding", "evalue": 1e-10, "score": 41.8, "identifier": "PF00550.25", "description": "Phosphopantetheine attachment site", "protein_start": 900, "protein_end": 964, "translation": "KIRELVSTILNIPSKQLSMVQSFIGLGGDSITAMQMVSRCRQQGITLKMSDILRSKTISKMAQA"}, {"location": "join{[1389952:1390260](+), [1390309:1390370](+), [1390424:1390436](+)}", "label": "input.path1.gene399", "locus_tag": "input.path1.gene399", "domain": "AMP-binding", "evalue": 1.2e-25, "score": 90.0, "identifier": "PF00501.28", "description": "AMP-binding enzyme", "protein_start": 93, "protein_end": 220, "translation": "ELINAYGPTEATIAVTSLCYSERDLVDPRNIGKPLAFSSLFVADPENIDYPVPVGAVGELLIGGATLANGYLHDSIKTQKAFIDAPRWTKSIKGSETTLYRTGDLVRWSFDGTIHFVGRADTQIKIR"}, {"location": "[1390850:1391039](+)", "label": "input.path1.gene399", "locus_tag": "input.path1.gene399", "domain": "PP-binding", "evalue": 5.4e-10, "score": 39.5, "identifier": "PF00550.25", "description": "Phosphopantetheine attachment site", "protein_start": 358, "protein_end": 421, "translation": "KLAVLWSELLDIELERVALDDSFFRLGGDSLSAIRLTSKASQYEVHLTIALIFQNPKLCDMAA"}, {"location": "[1391117:1392374](+)", "label": "input.path1.gene399", "locus_tag": "input.path1.gene399", "domain": "Condensation", "evalue": 1.3e-42, "score": 146.0, "identifier": "PF00668.20", "description": "Condensation domain", "protein_start": 447, "protein_end": 866, "translation": "EFFPCTPLQESLMVLSLKSPGSYRQRYSWYLPTSVSIGSLQKAFQTVSLEETILRTRIVNLDSIGSLQLVGNDHLELTEVESEENFWNAEDIMPMTYGQPLVKCSITNRTERPKMLLVIHHALYDEWSMNLLLNKIETAYYNLERGIPCPIMTMASNFFNYTEFVAQHDQDEAHAYWKTQLSGASLVDFPRLQSASYQPGTSQVMSCTLKLPAKQNMAFEVPVMLKAAWTILLCRYSGTDDITFGLTVQGRNAPVAGIDSIVGPTLATIPFRMHIDWGSSVNQLVRNIQDQTNSMKPFEYFGLQRIAQSAPEAESACKFQHLICIHELQAPSVSAEFWKKTSVSHVGSEPSSYPLTVEFYVDGSNVELAIKYDETVLDALQLRSILSNFEHTLDQINTKSPDKPLKALIPLSQSDQKAI"}, {"location": "[1392437:1393622](+)", "label": "input.path1.gene399", "locus_tag": "input.path1.gene399", "domain": "AMP-binding", "evalue": 6.5e-79, "score": 265.5, "identifier": "PF00501.28", "description": "AMP-binding enzyme", "protein_start": 887, "protein_end": 1282, "translation": "QRLARPNADAIHSWDTRLTYQQLYEHAIRLGHHLQKLGVGPEIIVPLLFDKSAWTIVSMLGVNFAGGAFVVMDATHPTQRLQQIVEDTKATFILTSSSRAPLGNTIAPQVVVISPETINTLPTQTSPPVNRATSRSTAYILFTSGSTGKPKGVVTEHRGICTAAMEQGKRINLNARSRVLQYASYAFDSSMLEILHTLFHGGTICVVSHEERFNDLVGAINRLQANWAFFTPSLVRTLLPEQIPCMTTIVLGGEALGADNIEVWANKTHLANGYGPTETCVFSSILDRITESDRPDNIGRAVGGTHWVVNSENHDVLVPIGAVGELVVEGPTVARGYLNDQFKTDQVFIESPSWLTENALGRSIERLYKTGDLVTMKPDGTIFYISRKDTQVKIR"}, {"location": "join{[1394033:1394106](+), [1394161:1394274](+)}", "label": "input.path1.gene399", "locus_tag": "input.path1.gene399", "domain": "PP-binding", "evalue": 5.6e-11, "score": 42.6, "identifier": "PF00550.25", "description": "Phosphopantetheine attachment site", "protein_start": 1385, "protein_end": 1447, "translation": "KMQNMWAAVLSIPVESIGLDDSFIRLGGDSLAAMRLASLARKAGISLLVNEIFSNPTLSAMS"}, {"location": "[1395177:1395654](+)", "label": "input.path1.gene399", "locus_tag": "input.path1.gene399", "domain": "Condensation", "evalue": 1.1e-11, "score": 44.0, "identifier": "PF00668.20", "description": "Condensation domain", "protein_start": 1588, "protein_end": 1747, "translation": "DIASMTGPTITTVPVHVAVRSDQTIRNFLSDVQQQAVEMMPFEHTGLQNIKQFTRETREACNFQNLLVIQPKKESNEADDLWRTGDTIDFAFDEFLTYPLVFQVELGSTLGLTLKLDDRLLTAERGQRMLEHFSHVMDQLLKAQSQTIAELDITCPTDI"}, {"location": "[1396107:1396836](+)", "label": "input.path1.gene399", "locus_tag": "input.path1.gene399", "domain": "AMP-binding", "evalue": 7.6e-43, "score": 146.7, "identifier": "PF00501.28", "description": "AMP-binding enzyme", "protein_start": 1848, "protein_end": 2091, "translation": "TLSPVPPSNPAFVVFTSGSTGVPKGIIMEHGAFATGARSHAPALRINKKSRVLQFAAYTYDVSMGEIFSTLMHGGTVCVPNEEERLSNLAAAINSLSANWLFLTPTVASLLQPDSVPSLRHMVLGGEHATTANFQTWADKVHLTNSYGPAECAIWTNCAPGVQSDSDPSNIGHRIGSKLHIVEANNHDKLTPQGCVGELVVESPSLARGYNDPEKTKAAFIVGPKWAGAGRRMYKTGDLATYN"}, {"location": "join{[1397631:1398450](+), [1398822:1398834](+)}", "label": "input.path1.gene399", "locus_tag": "input.path1.gene399", "domain": "Condensation", "evalue": 1.5e-32, "score": 112.9, "identifier": "PF00668.20", "description": "Condensation domain", "protein_start": 2229, "protein_end": 2506, "translation": "EDVIEATDYQSWTLSSGHLRGRGYMNYFSIRFDENLDVAKLKIAYQAVIARHPILRTVFVIHKQRLLQVVLKTYAPEHSDYKLHGDDGNDGIPQALIQEDMKRPVVLGEDIVRFILIKQNDNSHRLFLRLSHAQYDGISLPSILQDIKASYEGTTLSTSTPFSTFVHGTRSQDSDQSEAYWTALLKDSNMTNVLQHKSLPYKNRVDRILSRTVSPKPLTAEGITFASTVKAAWSLVLSSLADTSDAVFGQVVSGRNTLTDIQDVVGPCMNILPNIED"}, {"location": "[1401902:1402211](-)", "label": "input.path1.gene400", "locus_tag": "input.path1.gene400", "domain": "MaoC_dehydratas", "evalue": 1.2e-23, "score": 83.0, "identifier": "PF01575.19", "description": "MaoC like domain", "protein_start": 117, "protein_end": 220, "translation": "PPDRKPDAVHVFQTTPETTLLYRLCGDYNPIHADDKFAQEGGFKGAFLQGLGTWNIAAHGVLKELGGSEGQRLRSFKARFANIVYPGDALETRMWKVGEKAME"}, {"location": "join{[1406072:1406078](-), [1405271:1406036](-)}", "label": "input.path1.gene401", "locus_tag": "input.path1.gene401", "domain": "AMP-binding", "evalue": 2.7e-54, "score": 184.4, "identifier": "PF00501.28", "description": "AMP-binding enzyme", "protein_start": 26, "protein_end": 283, "translation": "KERLATIHLSSGTTGPPKGVELTHYNFVSNVLQLEAHDSAQFHRGSSIIAYTPFAHIGNTTFPLFFGPYMGIRHHAMPAFELEAFAQLVDSVKPTIFQGVPSVVLSLANTDVTERYDFSKAQKIDCGGPPFKKDMFDRLMSKAPWRINQVYGMTEGAGYIAYQRKHDVQPDTVVGPLLPNIEAALRINDGKDDAPEGGPGEMWLRGPNITRGYAFNPEANKKGFPMEGWYNTGDVCTISPKTGVVSVVGRTKELIKY"}, {"location": "[1410304:1410520](-)", "label": "input.path1.gene403", "locus_tag": "input.path1.gene403", "domain": "Fringe", "evalue": 1.3e-06, "score": 28.0, "identifier": "PF02434.16", "description": "Fringe-like", "protein_start": 286, "protein_end": 358, "translation": "HSDWFLFLELDTYVNWDNMQRFLASFDPKTPYYFGSPMWPRKKPVFAHGGSGFVLSRGAFNKLMARGRMFAE"}, {"location": "join{[1415355:1415580](-), [1415219:1415302](-), [1414776:1415164](-), [1414714:1414724](-), [1414490:1414661](-), [1414134:1414429](-), [1413975:1414078](-)}", "label": "input.path1.gene405", "locus_tag": "input.path1.gene405", "domain": "Sugar_tr", "evalue": 1.2e-92, "score": 311.2, "identifier": "PF00083.24", "description": "Sugar (and other) transporter", "protein_start": 18, "protein_end": 443, "translation": "SNLQGGITASMSGGSFIGAIAAGFLADKLGRKLALQIACIIFIIGCAIVCSSQNVGQLIAGRIVNGLAIGICSSQVCVYLAELAPSRIRGRIVGIQQWSIEWGILIMYLVCYGCIQGISGPSAFRVAWGVQAIPAFVLFFALFFFPESPRWLAGRERWEEVLDILADLHGNGDKHDPIVLAEYEEVREAQRIAAEAQGVGFFELFGPGVWKRTLAGTSVQMWQQLLGGNVAMYYVVYIFQMSGLSGNTNLTSSIIQYVIFLVTTGLMLPFIDRIGRRQLLIGGAVICMILHYTTAGVMATYGRPVDNVFGNENLKLEITGAPGKTVIALSYIFTGIYGLTWAPTGWIYCSEVFPLKYRAKGVGLSAATNWIFNFALAYFLPPAFKNITWKTYIIFGVFCTVMTVHIFFTYPETARKTLEEIDVVF"}, {"location": "[1792248:1792434](-)", "label": "input.path1.gene512", "locus_tag": "input.path1.gene512", "domain": "DnaJ", "evalue": 1.7e-26, "score": 92.1, "identifier": "PF00226.31", "description": "DnaJ domain", "protein_start": 6, "protein_end": 68, "translation": "YYDALGVPPTATELEIKKAYRKLAIKLHPDKNPGDETAHEKFQAIGEAYQVLSDETLRKNYD"}, {"location": "join{[1791024:1791582](-), [1790910:1790964](-)}", "label": "input.path1.gene512", "locus_tag": "input.path1.gene512", "domain": "DnaJ-X", "evalue": 2.7e-79, "score": 265.5, "identifier": "PF14308.6", "description": "X-domain of DnaJ-containing", "protein_start": 290, "protein_end": 494, "translation": "DERVQTLAKKLVDRISIWTETDKGPDVTQAFKEKTQLEIENLKMESFGLEILHAVGATYLSKATSFIKSQKFLGISGFFSRVKDKGTLVKETWNTMSAAIDAQLTMEEMAKLEEKGGEDWTDEKKAEYEKKVTGKILAAAWRGSKFEIQSVLRDVCDQVLNDKKVKLEKRVERAHALVIIGEMFSKAERDPEEEGDFMAFEQLM"}, {"location": "join{[1793711:1793762](-), [1793593:1793665](-), [1793135:1793543](-)}", "label": "input.path1.gene513", "locus_tag": "input.path1.gene513", "domain": "IF4E", "evalue": 5.2e-55, "score": 185.6, "identifier": "PF01652.18", "description": "Eukaryotic initiation factor 4E", "protein_start": 59, "protein_end": 236, "translation": "PLMHTWTLWFTKPPSGKGDNWNELLKEVISFDSVEEFWGIYNNITPTSDLALKSDYHLFKQGVRPEWEDAQNKHGGKWAFQFKDKKAVNIDALWLHVMLAAIGENLEDEDDNEVMGVVVNVRRGFYRIGLWTRTVGKALPGEQGKGRTFEQGKETLAKIGKRFKQALQLKENDAVEF"}, {"location": "[1795349:1796189](-)", "label": "input.path1.gene514", "locus_tag": "input.path1.gene514", "domain": "SQS_PSY", "evalue": 2.1e-37, "score": 129.1, "identifier": "PF00494.19", "description": "Squalene/phytoene synthase", "protein_start": 51, "protein_end": 331, "translation": "TSRSFVAVILELHPDILVSVAIFYLVLRGLDTIEDDMTIPLAKKEPILRDFHNIIEQDGWTFTENGPNEKDRQLCVEFNVVIEEYKKLKPAHQAIIKDITKRMGNGMADYVTKGELGINNNGVNTVKDYEKYCHYVAGLVGEGCTRLFVEEGKANPALLKRTDLHESMGQFLQQVNIIRDIKEDFDDKRRFWPKEIWSKHVDNFEDLFKPENKEKALAASSEMILTALKRADDCLFYLAGIKEQSVFNFCAIPQSMAIATLEICFQNYEIFKRNVKITKG"}, {"location": "join{[1804117:1804187](+), [1804236:1804289](+)}", "label": "input.path1.gene515", "locus_tag": "input.path1.gene515", "domain": "DEAD", "evalue": 2.9e-11, "score": 43.5, "identifier": "PF00270.29", "description": "DEAD/DEAH box helicase", "protein_start": 148, "protein_end": 189, "translation": "TPIQAYCIPAVLTGHDVVGIAQTGSGKTAAFLLPILSKLMG"}, {"location": "join{[1804517:1804579](+), [1804627:1804710](+), [1804759:1804827](+)}", "label": "input.path1.gene515", "locus_tag": "input.path1.gene515", "domain": "DEAD", "evalue": 5.1e-10, "score": 39.4, "identifier": "PF00270.29", "description": "DEAD/DEAH box helicase", "protein_start": 205, "protein_end": 276, "translation": "TPGRLMDFMKNPNVLSLARLKFTVIDEADELLSSGWEEVIDSLFGVNSDTNVDADHTYLMFSATFSKEARK"}, {"location": "join{[1804986:1805156](+), [1805203:1805372](+)}", "label": "input.path1.gene515", "locus_tag": "input.path1.gene515", "domain": "Helicase_C", "evalue": 8.5e-28, "score": 96.9, "identifier": "PF00271.31", "description": "Helicase conserved C-terminal domain", "protein_start": 312, "protein_end": 425, "translation": "KNQALFDLIFSEGPQRTIVFVNAKAKCDIVDDFLYNKGLPSTSIHSDRTQREREDALRAFKTGKCPILVATGVTARGLDVANVKHVINYDLPSTMHDGITEYVHRIGRTARIG"}], "record id": "contig_9", "schema": 2, "max evalue": 0.01, "min score": 0.0, "database": "/databases/pfam/32.0/Pfam-A.hmm", "tool": "clusterhmmer"}, "antismash.detection.genefunctions": {"schema_version": 1, "record_id": "contig_9", "tools": [{"schema_version": 1, "record_id": "contig_9", "tool": "resist", "best_hits": {}, "mapping": {}}, {"schema_version": 1, "record_id": "contig_9", "tool": "smcogs", "best_hits": {"input.path1.gene387": ["SMCOG1043:hydroxymethylglutaryl-CoA synthase", 72, 519, 2.2e-65, 215.3], "input.path1.gene393": ["SMCOG1005:Drug resistance transporter, EmrB/QacA", 46, 444, 2.7e-31, 102.6], "input.path1.gene394": ["SMCOG1002:AMP-dependent synthetase and ligase", 5, 246, 3.7e-34, 112.2], "input.path1.gene395": ["SMCOG1124:acetyl-CoA acetyltransferase", 6, 233, 1.1e-28, 94.2], "input.path1.gene397": ["SMCOG1002:AMP-dependent synthetase and ligase", 216, 624, 1.5e-34, 113.4], "input.path1.gene398": ["SMCOG1002:AMP-dependent synthetase and ligase", 387, 865, 1.7e-43, 143.0], "input.path1.gene399": ["SMCOG1002:AMP-dependent synthetase and ligase", 1774, 2091, 2.8e-41, 135.7], "input.path1.gene401": ["SMCOG1002:AMP-dependent synthetase and ligase", 26, 303, 1.6e-51, 169.5], "input.path1.gene405": ["SMCOG1169:sugar transport protein", 18, 438, 1.3e-93, 308.4], "input.path1.gene515": ["SMCOG1122:ATP-dependent RNA helicase", 126, 438, 1.1e-60, 200.0]}, "mapping": {"input.path1.gene387": "biosynthetic-additional", "input.path1.gene393": "transport", "input.path1.gene394": "biosynthetic-additional", "input.path1.gene395": "biosynthetic-additional", "input.path1.gene397": "biosynthetic-additional", "input.path1.gene398": "biosynthetic-additional", "input.path1.gene399": "biosynthetic-additional", "input.path1.gene401": "biosynthetic-additional", "input.path1.gene405": "transport", "input.path1.gene515": "other"}}]}, "antismash.detection.tigrfam": {"hits": [{"location": "join{[1347024:1347072](-), [1346854:1346957](-), [1345720:1346802](-), [1345541:1345667](-)}", "label": "input.path1.gene387", "locus_tag": "input.path1.gene387", "domain": "TIGR01833", "evalue": 1e-184, "score": 612.8, "identifier": "TIGR01833", "description": "HMG-CoA-S_euk: hydroxymethylglutaryl-CoA synthase", "protein_start": 70, "protein_end": 523, "translation": "PKNVGIKAIELYIPGQTLDQAQFETHQGVSAGKYTIGLGLRSMNYCTDREDVCSLALTAVSSLLAKYSIDPQSIGRLEVGTESPFDKAKSVKSVLTQLFGDNHSLEGADTVNACYGGTNALFNAINWVESRSWDGRDAIVVASDIALYKQSAARPTGGAGCVAILIGPDAPIVSLPGLRGTFMKHAYDFYKPEMSSEYPFVDGHLSISCYLSALDGCYADLRRNAERVSGDVERFPEDNAVLARKKETFVDIFDYMAFHTPNCKLVSKSYGRLMYNDFLQDKTHEAFGNVPKHLHDLGYTDSLASKELETCFVQLSKPQFKSRIEPCIQAPSQCGNMYTASLYCSLLSLITEIGSESIQNKTIGLFSYGSGIASTLFTMQVVGDISHIIEKVDLTARLKQRHVATPTEYEAACKLRETAYGKNNYTPQGSLENIGEGVYYLEHVDDQYRRTYG"}, {"location": "[1351330:1351537](-)", "label": "input.path1.gene389", "locus_tag": "input.path1.gene389", "domain": "TIGR03462", "evalue": 4.6e-12, "score": 44.3, "identifier": "TIGR03462", "description": "CarR_dom_SF: lycopene cyclase domain", "protein_start": 12, "protein_end": 81, "translation": "QFILGLPLSNTVLPILIPTVYLWFVDTLALKRGTWVISNGTKYGVHLWDGLEIEEALFFLLTNILIVFG"}, {"location": "join{[1384326:1384717](+), [1384828:1384950](+), [1384987:1385037](+), [1385060:1385473](+), [1385534:1385677](+)}", "label": "input.path1.gene398", "locus_tag": "input.path1.gene398", "domain": "TIGR01733", "evalue": 8.8e-101, "score": 335.6, "identifier": "TIGR01733", "description": "AA-adenyl-dom: amino acid adenylation domain", "protein_start": 410, "protein_end": 783, "translation": "TYAELDNFATKLAVELQKRGVGPEVVVPICFEKSPWALVSILACLKAGGAYVPLDPSHPEFRLRQIIESKGIRGDLLLTSELQASLFNGFDCEIIFVNEETFQHFSSTRLAEEGVTPRNLAYVIFTSGTTGKPKGTMIEHRAFATSARDHSKKMGIDSSSRVLQFSSYVFDVELCAFQQKRKKALWKLVNWVLFTPSFASIIEPSSVKGLRTLVLGGEAMSKKHVETWAPHVRLMNAYGPTEASVLVTINTDVVDHTNIGHGVGALTWVADRNNSDRLVSVGAVGELLLEGPTLARGYLNEPAKTRAAFIDSPSWAPGRRFYKTGDLVRQREDGAFTYLGRKDSQVKIRGQRLEIGEIEHHLDSSRLVRDAVV"}, {"location": "[1392491:1393670](+)", "label": "input.path1.gene399", "locus_tag": "input.path1.gene399", "domain": "TIGR01733", "evalue": 7.2e-113, "score": 375.4, "identifier": "TIGR01733", "description": "AA-adenyl-dom: amino acid adenylation domain", "protein_start": 905, "protein_end": 1298, "translation": "TYQQLYEHAIRLGHHLQKLGVGPEIIVPLLFDKSAWTIVSMLGVNFAGGAFVVMDATHPTQRLQQIVEDTKATFILTSSSRAPLGNTIAPQVVVISPETINTLPTQTSPPVNRATSRSTAYILFTSGSTGKPKGVVTEHRGICTAAMEQGKRINLNARSRVLQYASYAFDSSMLEILHTLFHGGTICVVSHEERFNDLVGAINRLQANWAFFTPSLVRTLLPEQIPCMTTIVLGGEALGADNIEVWANKTHLANGYGPTETCVFSSILDRITESDRPDNIGRAVGGTHWVVNSENHDVLVPIGAVGELVVEGPTVARGYLNDQFKTDQVFIESPSWLTENALGRSIERLYKTGDLVTMKPDGTIFYISRKDTQVKIRGQRVELGEIEHGLKQH"}, {"location": "join{[1415355:1415580](-), [1415219:1415302](-), [1414776:1415164](-), [1414714:1414724](-), [1414490:1414661](-), [1414134:1414429](-), [1413987:1414078](-)}", "label": "input.path1.gene405", "locus_tag": "input.path1.gene405", "domain": "TIGR00879", "evalue": 2.6e-93, "score": 311.3, "identifier": "TIGR00879", "description": "SP: MFS transporter, sugar porter (SP) family", "protein_start": 18, "protein_end": 439, "translation": "SNLQGGITASMSGGSFIGAIAAGFLADKLGRKLALQIACIIFIIGCAIVCSSQNVGQLIAGRIVNGLAIGICSSQVCVYLAELAPSRIRGRIVGIQQWSIEWGILIMYLVCYGCIQGISGPSAFRVAWGVQAIPAFVLFFALFFFPESPRWLAGRERWEEVLDILADLHGNGDKHDPIVLAEYEEVREAQRIAAEAQGVGFFELFGPGVWKRTLAGTSVQMWQQLLGGNVAMYYVVYIFQMSGLSGNTNLTSSIIQYVIFLVTTGLMLPFIDRIGRRQLLIGGAVICMILHYTTAGVMATYGRPVDNVFGNENLKLEITGAPGKTVIALSYIFTGIYGLTWAPTGWIYCSEVFPLKYRAKGVGLSAATNWIFNFALAYFLPPAFKNITWKTYIIFGVFCTVMTVHIFFTYPETARKTLEEI"}, {"location": "[1795205:1796222](-)", "label": "input.path1.gene514", "locus_tag": "input.path1.gene514", "domain": "TIGR01559", "evalue": 4.5e-139, "score": 461.3, "identifier": "TIGR01559", "description": "squal_synth: farnesyl-diphosphate farnesyltransferase", "protein_start": 40, "protein_end": 379, "translation": "SLKRCFHFLAMTSRSFVAVILELHPDILVSVAIFYLVLRGLDTIEDDMTIPLAKKEPILRDFHNIIEQDGWTFTENGPNEKDRQLCVEFNVVIEEYKKLKPAHQAIIKDITKRMGNGMADYVTKGELGINNNGVNTVKDYEKYCHYVAGLVGEGCTRLFVEEGKANPALLKRTDLHESMGQFLQQVNIIRDIKEDFDDKRRFWPKEIWSKHVDNFEDLFKPENKEKALAASSEMILTALKRADDCLFYLAGIKEQSVFNFCAIPQSMAIATLEICFQNYEIFKRNVKITKGDACKLMLESTQNLQLVCDVFKRYTRRIQKKNNPHDPNFLQISIACGKV"}], "record id": "contig_9", "schema": 2, "max evalue": 0.01, "min score": 0.0, "database": "TIGRFam.hmm", "tool": "TIGRFam"}, "antismash.modules.tta": {"TTA codons": [], "schema_version": 2, "record_id": "contig_9", "gc_content": 0.4998858931307665, "threshold": 0.65}, "antismash.modules.lanthipeptides": {"record_id": "contig_9", "schema_version": 3, "motifs": {}, "new_cds_features": [], "protoclusters": {}}, "antismash.modules.thiopeptides": {"record_id": "contig_9", "schema_version": 2, "protoclusters with motifs": [], "motifs": [], "cds_features": {}}, "antismash.modules.nrps_pks": {"schema_version": 3, "record_id": "contig_9", "domain_predictions": {"nrpspksdomains_input.path1.gene394_AMP-binding.1": {"NRPSPredictor2": {"method": "NRPSPredictor2", "angstrom_code": "---AFENH----DL---GIRGVFFAPLCHIYDSA", "physicochemical_class": "hydrophobic-aliphatic", "large_cluster_pred": ["N/A"], "small_cluster_pred": ["N/A"], "single_amino_pred": "N/A", "stachelhaus_predictions": ["N", "A"], "uncertain": false, "stachelhaus_seq": "en-d--viyk", "stachelhaus_match_count": 0}}, "nrpspksdomains_input.path1.gene398_AMP-binding.1": {"NRPSPredictor2": {"method": "NRPSPredictor2", "angstrom_code": "SDHSFDVE----LFVLGGEMNAYGPTEASVLVTI", "physicochemical_class": "hydrophobic-aliphatic", "large_cluster_pred": ["N/A"], "small_cluster_pred": ["N/A"], "single_amino_pred": "N/A", "stachelhaus_predictions": ["N", "A"], "uncertain": false, "stachelhaus_seq": "dv-lvgavlk", "stachelhaus_match_count": 0}}, "nrpspksdomains_input.path1.gene399_AMP-binding.1": {"NRPSPredictor2": {"method": "NRPSPredictor2", "angstrom_code": "AEQAFDSSMLEHFFVLGGEANGYGPTETCVFSSI", "physicochemical_class": "hydrophobic-aliphatic", "large_cluster_pred": ["gly", "ala", "val", "leu", "ile", "abu", "iva"], "small_cluster_pred": ["val", "leu", "ile", "abu", "iva"], "single_amino_pred": "N/A", "stachelhaus_predictions": ["N", "A"], "uncertain": false, "stachelhaus_seq": "dslfvggvfk", "stachelhaus_match_count": 0}}, "nrpspksdomains_input.path1.gene399_AMP-binding.2": {"NRPSPredictor2": {"method": "NRPSPredictor2", "angstrom_code": "GSHAYDVSMGESFLVLGGETNSYGPAECAIWTNC", "physicochemical_class": "hydrophobic-aliphatic", "large_cluster_pred": ["gly", "ala", "val", "leu", "ile", "abu", "iva"], "small_cluster_pred": ["val", "leu", "ile", "abu", "iva"], "single_amino_pred": "N/A", "stachelhaus_predictions": ["N", "A"], "uncertain": false, "stachelhaus_seq": "dvgfvgsiwk", "stachelhaus_match_count": 0}}, "nrpspksdomains_input.path1.gene401_AMP-binding.1": {"NRPSPredictor2": {"method": "NRPSPredictor2", "angstrom_code": "NQATHIGNTFPFQGDCGGPNQVYGMTEGAGYIAY", "physicochemical_class": "hydrophobic-aliphatic", "large_cluster_pred": ["gly", "ala", "val", "leu", "ile", "abu", "iva"], "small_cluster_pred": ["N/A"], "single_amino_pred": "N/A", "stachelhaus_predictions": ["N", "A"], "uncertain": false, "stachelhaus_seq": "igfqdgvgyk", "stachelhaus_match_count": 0}}, "nrpspksdomains_input.path1.gene397_PP-binding.1": {}, "nrpspksdomains_input.path1.gene398_PP-binding.1": {}, "nrpspksdomains_input.path1.gene398_Epimerization.1": {}, "nrpspksdomains_input.path1.gene399_PCP.1": {}, "nrpspksdomains_input.path1.gene399_Condensation_DCL.1": {}, "nrpspksdomains_input.path1.gene399_PCP.2": {}, "nrpspksdomains_input.path1.gene399_Condensation_DCL.2": {}}, "consensus": {"nrpspksdomains_input.path1.gene394_AMP-binding.1": "X", "nrpspksdomains_input.path1.gene398_AMP-binding.1": "X", "nrpspksdomains_input.path1.gene399_AMP-binding.1": "X", "nrpspksdomains_input.path1.gene399_AMP-binding.2": "X", "nrpspksdomains_input.path1.gene401_AMP-binding.1": "X"}, "consensus_transat": {}, "region_predictions": {"1": [{"sc_number": 1, "polymer": "(D-X) + (X)", "docking_used": false, "smiles": "NC([*])C(=O)NC([*])C(=O)O", "ordering": ["input.path1.gene398", "input.path1.gene399"]}, {"sc_number": 3, "polymer": "(D-X) + (X)", "docking_used": false, "smiles": "NC([*])C(=O)NC([*])C(=O)O", "ordering": ["input.path1.gene398", "input.path1.gene399"]}]}}, "antismash.modules.clusterblast": {"schema_version": 2, "record_id": "contig_9", "general": {"record_id": "contig_9", "schema_version": 1, "results": [{"region_number": 1, "total_hits": 116, "ranking": [[{"accession": "NW_017971440", "cluster_label": "c1299138-1363215", "proteins": ["XP_020118596.1", "XP_020118601.1", "XP_020118600.1", "XP_020118482.1", "XP_020118799.1", "XP_020118615.1", "XP_020118616.1", "XP_020118613.1", "XP_020118614.1", "XP_020118611.1", "XP_020118612.1", "XP_020118495.1", "XP_020118496.1", "XP_020118651.1", "XP_020118578.1", "XP_020118654.1", "XP_020118652.1", "XP_020118650.1", "XP_020118649.1"], "description": "Talaromyces atroroseus strain IBT 11181 chromosome Unknown scaffold_8, whole genome shotgun sequence", "cluster_type": "NRPS", "tags": ["UA08_06354", "UA08_06355", "UA08_06356", "UA08_06357", "UA08_06358", "UA08_06359", "UA08_06360", "UA08_06361", "UA08_06362", "UA08_06363", "UA08_06364", "UA08_06365", "UA08_06366", "UA08_06367", "UA08_06368", "UA08_06369", "UA08_06370", "UA08_06371", "UA08_06372"]}, {"hits": 4, "core_gene_hits": 3, "blast_score": 2548.0, "synteny_score": 0, "core_bonus": 3, "pairings": [["input|c1|1369122-1371124|+|input.path1.gene394|", 6, {"name": "UA08_06361", "genecluster": "NW_017971440_c1299138-1363215", "start": 1319139, "end": 1321054, "strand": "-", "annotation": "hypothetical_protein", "perc_ident": 32, "blastscore": 62, "perc_coverage": 47.368421052631575, "evalue": 9.1e-08, "locus_tag": "XP_020118613.1"}], ["input|c1|1378137-1381941|+|input.path1.gene397|", 8, {"name": "UA08_06365", "genecluster": "NW_017971440_c1299138-1363215", "start": 1328668, "end": 1343215, "strand": "+", "annotation": "hypothetical_protein", "perc_ident": 32, "blastscore": 371, "perc_coverage": 99.74391805377721, "evalue": 2.2e-100, "locus_tag": "XP_020118495.1"}], ["input|c1|1382563-1388922|+|input.path1.gene398|", 9, {"name": "UA08_06365", "genecluster": "NW_017971440_c1299138-1363215", "start": 1328668, "end": 1343215, "strand": "+", "annotation": "hypothetical_protein", "perc_ident": 37, "blastscore": 479, "perc_coverage": 58.18553888130968, "evalue": 1.4e-132, "locus_tag": "XP_020118495.1"}], ["input|c1|1389309-1399185|+|input.path1.gene399|", 10, {"name": "UA08_06365", "genecluster": "NW_017971440_c1299138-1363215", "start": 1328668, "end": 1343215, "strand": "+", "annotation": "hypothetical_protein", "perc_ident": 36, "blastscore": 1636, "perc_coverage": 112.07635372029607, "evalue": 0.0, "locus_tag": "XP_020118495.1"}]]}], [{"accession": "CM004174", "cluster_label": "c10735158-10801765", "proteins": ["KYK61714.1", "KYK61715.1", "KYK61716.1", "KYK61717.1", "KYK61718.1", "KYK61719.1", "KYK61720.1", "KYK61721.1", "KYK61722.1", "KYK61723.1", "KYK61724.1", "KYK61725.1", "KYK61726.1", "KYK61727.1", "KYK61728.1", "KYK61729.1", "KYK61730.1"], "description": "Drechmeria coniospora strain ARSEF 6962 chromosome 01, whole genome shotgun sequence", "cluster_type": "NRPS", "tags": ["DCS_02857", "DCS_02858", "DCS_02859", "DCS_02860", "DCS_02861", "DCS_02862", "DCS_02863", "DCS_02864", "DCS_02865", "DCS_02866", "DCS_02867", "DCS_02868", "DCS_02869", "DCS_02870", "DCS_02871", "DCS_02872", "DCS_02873"]}, {"hits": 4, "core_gene_hits": 3, "blast_score": 1709.0, "synteny_score": 0, "core_bonus": 3, "pairings": [["input|c1|1369122-1371124|+|input.path1.gene394|", 6, {"name": "DCS_02866", "genecluster": "CM004174_c10735158-10801765", "start": 10779468, "end": 10781765, "strand": "-", "annotation": "long-chain-fatty-acid--CoA_ligase_FAA2", "perc_ident": 37, "blastscore": 58, "perc_coverage": 28.34008097165992, "evalue": 1.3e-06, "locus_tag": "KYK61723.1"}], ["input|c1|1378137-1381941|+|input.path1.gene397|", 8, {"name": "DCS_02863", "genecluster": "CM004174_c10735158-10801765", "start": 10770949, "end": 10775752, "strand": "-", "annotation": "hypothetical_protein", "perc_ident": 33, "blastscore": 220, "perc_coverage": 58.25864276568502, "evalue": 8.3e-55, "locus_tag": "KYK61720.1"}], ["input|c1|1382563-1388922|+|input.path1.gene398|", 9, {"name": "DCS_02860", "genecluster": "CM004174_c10735158-10801765", "start": 10755159, "end": 10762532, "strand": "-", "annotation": "hypothetical_protein", "perc_ident": 31, "blastscore": 381, "perc_coverage": 65.89358799454298, "evalue": 5.3e-103, "locus_tag": "KYK61717.1"}], ["input|c1|1382563-1388922|+|input.path1.gene398|", 9, {"name": "DCS_02863", "genecluster": "CM004174_c10735158-10801765", "start": 10770949, "end": 10775752, "strand": "-", "annotation": "hypothetical_protein", "perc_ident": 38, "blastscore": 312, "perc_coverage": 33.42428376534789, "evalue": 2.3e-82, "locus_tag": "KYK61720.1"}], ["input|c1|1389309-1399185|+|input.path1.gene399|", 10, {"name": "DCS_02860", "genecluster": "CM004174_c10735158-10801765", "start": 10755159, "end": 10762532, "strand": "-", "annotation": "hypothetical_protein", "perc_ident": 33, "blastscore": 738, "perc_coverage": 55.940786910790806, "evalue": 1.7e-210, "locus_tag": "KYK61717.1"}]]}], [{"accession": "NW_003315027", "cluster_label": "c453020-520877", "proteins": ["XP_003001328.1", "XP_003001329.1", "XP_003001330.1", "XP_003001331.1", "XP_003001332.1", "XP_003001333.1", "XP_003001334.1", "XP_003001335.1", "XP_003001336.1", "XP_003001337.1", "XP_003001338.1", "XP_003001339.1", "XP_003001340.1", "XP_003001341.1", "XP_003001342.1"], "description": "Verticillium alfalfae VaMs.102 supercont1.12 genomic scaffold, whole genome shotgun sequence", "cluster_type": "NRPS", "tags": ["VDBG_08373", "VDBG_08374", "VDBG_08375", "VDBG_08376", "VDBG_08377", "VDBG_08378", "VDBG_08379", "VDBG_08380", "VDBG_08381", "VDBG_08382", "VDBG_08383", "VDBG_08384", "VDBG_08385", "VDBG_08386", "VDBG_08387"]}, {"hits": 3, "core_gene_hits": 3, "blast_score": 3181.0, "synteny_score": 0, "core_bonus": 3, "pairings": [["input|c1|1378137-1381941|+|input.path1.gene397|", 8, {"name": "VDBG_08383", "genecluster": "NW_003315027_c453020-520877", "start": 498532, "end": 500877, "strand": "-", "annotation": "phenyloxazoline_synthase_mbtB", "perc_ident": 34, "blastscore": 201, "perc_coverage": 44.81434058898848, "evalue": 2.3e-49, "locus_tag": "XP_003001338.1"}], ["input|c1|1382563-1388922|+|input.path1.gene398|", 9, {"name": "VDBG_08381", "genecluster": "NW_003315027_c453020-520877", "start": 482333, "end": 487978, "strand": "-", "annotation": "HC-toxin_synthetase", "perc_ident": 31, "blastscore": 440, "perc_coverage": 65.41609822646657, "evalue": 9.5e-121, "locus_tag": "XP_003001336.1"}], ["input|c1|1382563-1388922|+|input.path1.gene398|", 9, {"name": "VDBG_08382", "genecluster": "NW_003315027_c453020-520877", "start": 490133, "end": 497717, "strand": "-", "annotation": "HC-toxin_synthetase", "perc_ident": 32, "blastscore": 423, "perc_coverage": 58.04911323328786, "evalue": 7.1e-116, "locus_tag": "XP_003001337.1"}], ["input|c1|1389309-1399185|+|input.path1.gene399|", 10, {"name": "VDBG_08382", "genecluster": "NW_003315027_c453020-520877", "start": 490133, "end": 497717, "strand": "-", "annotation": "HC-toxin_synthetase", "perc_ident": 31, "blastscore": 723, "perc_coverage": 61.3167121153097, "evalue": 7.6e-206, "locus_tag": "XP_003001337.1"}], ["input|c1|1389309-1399185|+|input.path1.gene399|", 10, {"name": "VDBG_08381", "genecluster": "NW_003315027_c453020-520877", "start": 482333, "end": 487978, "strand": "-", "annotation": "HC-toxin_synthetase", "perc_ident": 31, "blastscore": 709, "perc_coverage": 65.64082586677054, "evalue": 1.1e-201, "locus_tag": "XP_003001336.1"}], ["input|c1|1389309-1399185|+|input.path1.gene399|", 10, {"name": "VDBG_08380", "genecluster": "NW_003315027_c453020-520877", "start": 473021, "end": 482054, "strand": "-", "annotation": "HC-toxin_synthetase", "perc_ident": 32, "blastscore": 685, "perc_coverage": 56.369302687962595, "evalue": 3e-194, "locus_tag": "XP_003001335.1"}]]}], [{"accession": "NT_165937", "cluster_label": "c139863-204269", "proteins": ["XP_001217678.1", "XP_001217679.1", "XP_001217680.1", "XP_001217681.1", "XP_001217682.1", "XP_001217683.1", "XP_001217684.1", "XP_001217685.1", "XP_001217686.1", "XP_001217687.1", "XP_001217688.1", "XP_001217689.1", "XP_001217690.1", "XP_001217691.1", "XP_001217692.1", "XP_001217693.1", "XP_001217694.1", "XP_001217695.1", "XP_001217696.1", "XP_001217697.1", "XP_001217698.1"], "description": "Aspergillus terreus NIH2624 scaffold_14 genomic scaffold, whole genome shotgun sequence", "cluster_type": "NRPS", "tags": ["ATEG_09056", "ATEG_09057", "ATEG_09058", "ATEG_09059", "ATEG_09060", "ATEG_09061", "ATEG_09062", "ATEG_09063", "ATEG_09064", "ATEG_09065", "ATEG_09066", "ATEG_09067", "ATEG_09068", "ATEG_09069", "ATEG_09070", "ATEG_09071", "ATEG_09072", "ATEG_09073", "ATEG_09074", "ATEG_09075", "ATEG_09076"]}, {"hits": 3, "core_gene_hits": 3, "blast_score": 2893.0, "synteny_score": 0, "core_bonus": 3, "pairings": [["input|c1|1378137-1381941|+|input.path1.gene397|", 8, {"name": "ATEG_09068", "genecluster": "NT_165937_c139863-204269", "start": 177150, "end": 184269, "strand": "+", "annotation": "hypothetical_protein", "perc_ident": 32, "blastscore": 337, "perc_coverage": 97.0550576184379, "evalue": 2.7e-90, "locus_tag": "XP_001217690.1"}], ["input|c1|1382563-1388922|+|input.path1.gene398|", 9, {"name": "ATEG_09064", "genecluster": "NT_165937_c139863-204269", "start": 159864, "end": 167038, "strand": "-", "annotation": "hypothetical_protein", "perc_ident": 33, "blastscore": 469, "perc_coverage": 60.436562073669855, "evalue": 1.5e-129, "locus_tag": "XP_001217686.1"}], ["input|c1|1382563-1388922|+|input.path1.gene398|", 9, {"name": "ATEG_09068", "genecluster": "NT_165937_c139863-204269", "start": 177150, "end": 184269, "strand": "+", "annotation": "hypothetical_protein", "perc_ident": 35, "blastscore": 432, "perc_coverage": 57.094133697135064, "evalue": 1.5e-118, "locus_tag": "XP_001217690.1"}], ["input|c1|1389309-1399185|+|input.path1.gene399|", 10, {"name": "ATEG_09064", "genecluster": "NT_165937_c139863-204269", "start": 159864, "end": 167038, "strand": "-", "annotation": "hypothetical_protein", "perc_ident": 31, "blastscore": 915, "perc_coverage": 79.89871445266849, "evalue": 1.4e-263, "locus_tag": "XP_001217686.1"}], ["input|c1|1389309-1399185|+|input.path1.gene399|", 10, {"name": "ATEG_09068", "genecluster": "NT_165937_c139863-204269", "start": 177150, "end": 184269, "strand": "+", "annotation": "hypothetical_protein", "perc_ident": 36, "blastscore": 740, "perc_coverage": 48.5391507596416, "evalue": 4.6e-211, "locus_tag": "XP_001217690.1"}]]}], [{"accession": "NT_165929", "cluster_label": "c178497-230302", "proteins": ["XP_001213492.1", "XP_001213493.1", "XP_001213494.1", "XP_001213495.1", "XP_001213496.1", "XP_001213497.1", "XP_001213498.1", "XP_001213499.1", "XP_001213500.1", "XP_001213501.1", "XP_001213502.1", "XP_001213503.1", "XP_001213504.1", "XP_001213505.1", "XP_001213506.1", "XP_001213507.1", "XP_001213508.1", "XP_001213509.1"], "description": "Aspergillus terreus NIH2624 scaffold_6 genomic scaffold, whole genome shotgun sequence", "cluster_type": "NRPS", "tags": ["ATEG_04314", "ATEG_04315", "ATEG_04316", "ATEG_04317", "ATEG_04318", "ATEG_04319", "ATEG_04320", "ATEG_04321", "ATEG_04322", "ATEG_04323", "ATEG_04324", "ATEG_04325", "ATEG_04326", "ATEG_04327", "ATEG_04328", "ATEG_04329", "ATEG_04330", "ATEG_04331"]}, {"hits": 3, "core_gene_hits": 3, "blast_score": 2272.0, "synteny_score": 0, "core_bonus": 3, "pairings": [["input|c1|1378137-1381941|+|input.path1.gene397|", 8, {"name": "ATEG_04322", "genecluster": "NT_165929_c178497-230302", "start": 198498, "end": 202927, "strand": "-", "annotation": "hypothetical_protein", "perc_ident": 34, "blastscore": 275, "perc_coverage": 62.099871959026885, "evalue": 2.2e-71, "locus_tag": "XP_001213500.1"}], ["input|c1|1382563-1388922|+|input.path1.gene398|", 9, {"name": "ATEG_04323", "genecluster": "NT_165929_c178497-230302", "start": 203436, "end": 210302, "strand": "-", "annotation": "hypothetical_protein", "perc_ident": 31, "blastscore": 584, "perc_coverage": 87.92633015006821, "evalue": 2.4e-164, "locus_tag": "XP_001213501.1"}], ["input|c1|1382563-1388922|+|input.path1.gene398|", 9, {"name": "ATEG_04322", "genecluster": "NT_165929_c178497-230302", "start": 198498, "end": 202927, "strand": "-", "annotation": "hypothetical_protein", "perc_ident": 31, "blastscore": 381, "perc_coverage": 60.436562073669855, "evalue": 4e-103, "locus_tag": "XP_001213500.1"}], ["input|c1|1389309-1399185|+|input.path1.gene399|", 10, {"name": "ATEG_04322", "genecluster": "NT_165929_c178497-230302", "start": 198498, "end": 202927, "strand": "-", "annotation": "hypothetical_protein", "perc_ident": 33, "blastscore": 579, "perc_coverage": 40.20257109466303, "evalue": 1.8e-162, "locus_tag": "XP_001213500.1"}], ["input|c1|1389309-1399185|+|input.path1.gene399|", 10, {"name": "ATEG_04323", "genecluster": "NT_165929_c178497-230302", "start": 203436, "end": 210302, "strand": "-", "annotation": "hypothetical_protein", "perc_ident": 32, "blastscore": 453, "perc_coverage": 37.12504869497468, "evalue": 1.9e-124, "locus_tag": "XP_001213501.1"}]]}], [{"accession": "NC_035790", "cluster_label": "c391322-515501", "proteins": ["XP_018148081.1", "XP_018148082.1", "XP_018148083.1", "XP_022284648.1", "XP_022284649.1", "XP_018148086.1", "XP_022285841.1", "XP_018148088.1", "XP_018148089.1", "XP_018148090.1", "XP_018148091.1", "XP_018148092.1", "XP_018148093.1", "XP_022284650.1", "XP_022284651.1", "XP_018148096.1", "XP_018148098.1", "XP_018148099.1", "XP_018148100.1", "XP_018148101.1"], "description": "Pochonia chlamydosporia 170 chromosome 1, whole genome shotgun sequence", "cluster_type": "NRPS", "tags": ["VFPPC_12683", "VFPPC_12684", "VFPPC_00072", "VFPPC_00073", "VFPPC_00075", "VFPPC_12685", "VFPPC_17432", "VFPPC_00077", "VFPPC_12686", "VFPPC_00078", "VFPPC_12687", "VFPPC_00079", "VFPPC_12688", "VFPPC_00080", "VFPPC_00082", "VFPPC_00083", "VFPPC_00085", "VFPPC_00086", "VFPPC_12689", "VFPPC_00087"]}, {"hits": 3, "core_gene_hits": 2, "blast_score": 3179.0, "synteny_score": 0, "core_bonus": 3, "pairings": [["input|c1|1382563-1388922|+|input.path1.gene398|", 9, {"name": "VFPPC_00082", "genecluster": "NC_035790_c391322-515501", "start": 467413, "end": 497376, "strand": "+", "annotation": "condensation_domain-containing_protein", "perc_ident": 32, "blastscore": 412, "perc_coverage": 59.276944065484315, "evalue": 1.6e-112, "locus_tag": "XP_022284651.1"}], ["input|c1|1382563-1388922|+|input.path1.gene398|", 9, {"name": "VFPPC_17432", "genecluster": "NC_035790_c391322-515501", "start": 410515, "end": 440670, "strand": "-", "annotation": "nonribosomal_peptide_synthase", "perc_ident": 33, "blastscore": 404, "perc_coverage": 59.61800818553888, "evalue": 5.8e-110, "locus_tag": "XP_022285841.1"}], ["input|c1|1389309-1399185|+|input.path1.gene399|", 10, {"name": "VFPPC_17432", "genecluster": "NC_035790_c391322-515501", "start": 410515, "end": 440670, "strand": "-", "annotation": "nonribosomal_peptide_synthase", "perc_ident": 31, "blastscore": 1067, "perc_coverage": 91.58550837553564, "evalue": 1.6e-309, "locus_tag": "XP_022285841.1"}], ["input|c1|1389309-1399185|+|input.path1.gene399|", 10, {"name": "VFPPC_00082", "genecluster": "NC_035790_c391322-515501", "start": 467413, "end": 497376, "strand": "+", "annotation": "condensation_domain-containing_protein", "perc_ident": 32, "blastscore": 1060, "perc_coverage": 90.84534476042072, "evalue": 3.4e-307, "locus_tag": "XP_022284651.1"}], ["input|c1|1413825-1415634|-|input.path1.gene405|", 14, {"name": "VFPPC_12683", "genecluster": "NC_035790_c391322-515501", "start": 391323, "end": 393262, "strand": "-", "annotation": "sugar_transporter", "perc_ident": 35, "blastscore": 236, "perc_coverage": 94.10569105691057, "evalue": 7e-60, "locus_tag": "XP_018148081.1"}]]}], [{"accession": "NC_038012", "cluster_label": "c79994-172014", "proteins": ["XP_025587226.1", "XP_025587227.1", "XP_025587228.1", "XP_025587229.1", "XP_025587230.1", "XP_025587231.1", "XP_025587232.1", "XP_025587233.1", "XP_025587234.1", "XP_025587235.1", "XP_025587236.1", "XP_025587237.1", "XP_025587238.1", "XP_025587239.1", "XP_025587240.1", "XP_025587241.1", "XP_025587242.1", "XP_025587243.1"], "description": "Fusarium venenatum strain A3/5 genome assembly, chromosome: I", "cluster_type": "NRPS,T1PKS", "tags": ["FVRRES_00018", "FVRRES_00019", "FVRRES_00020", "FVRRES_00021", "FVRRES_00022", "FVRRES_00023", "FVRRES_00024", "FVRRES_00025", "FVRRES_00026", "FVRRES_00027", "FVRRES_00028", "FVRRES_00029", "FVRRES_00030", "FVRRES_00031", "FVRRES_00032", "FVRRES_00033", "FVRRES_00034", "FVRRES_00035"]}, {"hits": 3, "core_gene_hits": 2, "blast_score": 1783.0, "synteny_score": 0, "core_bonus": 3, "pairings": [["input|c1|1382563-1388922|+|input.path1.gene398|", 9, {"name": "FVRRES_00020", "genecluster": "NC_038012_c79994-172014", "start": 91972, "end": 132176, "strand": "-", "annotation": "uncharacterized_protein", "perc_ident": 34, "blastscore": 428, "perc_coverage": 58.663028649386085, "evalue": 2.2e-117, "locus_tag": "XP_025587228.1"}], ["input|c1|1389309-1399185|+|input.path1.gene399|", 10, {"name": "FVRRES_00020", "genecluster": "NC_038012_c79994-172014", "start": 91972, "end": 132176, "strand": "-", "annotation": "uncharacterized_protein", "perc_ident": 31, "blastscore": 1231, "perc_coverage": 113.75146084924035, "evalue": 0.0, "locus_tag": "XP_025587228.1"}], ["input|c1|1403089-1406156|-|input.path1.gene401|", 12, {"name": "FVRRES_00024", "genecluster": "NC_038012_c79994-172014", "start": 141741, "end": 143462, "strand": "-", "annotation": "uncharacterized_protein", "perc_ident": 32, "blastscore": 124, "perc_coverage": 74.23469387755102, "evalue": 1.8e-26, "locus_tag": "XP_025587232.1"}]]}], [{"accession": "NW_017387250", "cluster_label": "c1103710-1123306", "proteins": ["XP_018690886.1", "XP_018690887.1", "XP_018690888.1", "XP_018690889.1", "XP_018690890.1", "XP_018690891.1"], "description": "Fonsecaea erecta strain CBS 125763 chromosome Unknown Scaff7, whole genome shotgun sequence", "cluster_type": "terpene", "tags": ["AYL99_08257", "AYL99_08258", "AYL99_08259", "AYL99_08260", "AYL99_08261", "AYL99_08262"]}, {"hits": 2, "core_gene_hits": 1, "blast_score": 544.0, "synteny_score": 2, "core_bonus": 3, "pairings": [["input|c1|1348257-1349376|-|input.path1.gene388|", 1, {"name": "AYL99_08261", "genecluster": "NW_017387250_c1103710-1123306", "start": 1118538, "end": 1119561, "strand": "+", "annotation": "hypothetical_protein", "perc_ident": 40, "blastscore": 199, "perc_coverage": 102.8673835125448, "evalue": 4.1e-49, "locus_tag": "XP_018690890.1"}], ["input|c1|1350289-1352207|-|input.path1.gene389|", 2, {"name": "AYL99_08260", "genecluster": "NW_017387250_c1103710-1123306", "start": 1112594, "end": 1117175, "strand": "+", "annotation": "hypothetical_protein", "perc_ident": 50, "blastscore": 345, "perc_coverage": 96.55172413793103, "evalue": 8.8e-93, "locus_tag": "XP_018690889.1"}]]}], [{"accession": "NW_013550602", "cluster_label": "c1647725-1671658", "proteins": ["XP_013273285.1", "XP_013273286.1", "XP_013273287.1", "XP_013273288.1", "XP_013273289.1", "XP_013273290.1", "XP_013273291.1", "XP_013273292.1", "XP_013273293.1", "XP_013273294.1", "XP_013273295.1"], "description": "Rhinocladiella mackenziei CBS 650.93 unplaced genomic scaffold supercont1.3, whole genome shotgun sequence", "cluster_type": "terpene", "tags": ["Z518_04123", "Z518_04124", "Z518_04125", "Z518_04126", "Z518_04127", "Z518_04128", "Z518_04129", "Z518_04130", "Z518_04131", "Z518_04132", "Z518_04133"]}, {"hits": 2, "core_gene_hits": 1, "blast_score": 534.0, "synteny_score": 2, "core_bonus": 3, "pairings": [["input|c1|1348257-1349376|-|input.path1.gene388|", 1, {"name": "Z518_04126", "genecluster": "NW_013550602_c1647725-1671658", "start": 1655494, "end": 1656550, "strand": "-", "annotation": "hypothetical_protein", "perc_ident": 45, "blastscore": 223, "perc_coverage": 94.26523297491039, "evalue": 2.7e-56, "locus_tag": "XP_013273288.1"}], ["input|c1|1350289-1352207|-|input.path1.gene389|", 2, {"name": "Z518_04127", "genecluster": "NW_013550602_c1647725-1671658", "start": 1657726, "end": 1661658, "strand": "-", "annotation": "hypothetical_protein", "perc_ident": 46, "blastscore": 311, "perc_coverage": 103.94088669950739, "evalue": 1.8e-82, "locus_tag": "XP_013273289.1"}]]}], [{"accession": "NW_022984629", "cluster_label": "c3081705-3186571", "proteins": ["XP_033431456.1", "XP_033431457.1", "XP_033431458.1", "XP_033431459.1", "XP_033431460.1", "XP_033431461.1", "XP_033431462.1", "XP_033431463.1", "XP_033431464.1", "XP_033431465.1", "XP_033431466.1", "XP_033431467.1", "XP_033431468.1", "XP_033431469.1", "XP_033431470.1", "XP_033431471.1", "XP_033431472.1", "XP_033431473.1", "XP_033431474.1", "XP_033431475.1"], "description": "Aspergillus tanneri strain NIH1004 chromosome Unknown AapTan_2_pilon_pilon_pilon, whole genome shotgun sequence", "cluster_type": "NRPS,T1PKS,indole", "tags": ["ATNIH1004_000999", "ATNIH1004_001000", "ATNIH1004_001001", "ATNIH1004_001002", "ATNIH1004_001003", "ATNIH1004_001004", "ATNIH1004_001005", "ATNIH1004_001006", "ATNIH1004_001007", "ATNIH1004_001008", "ATNIH1004_001009", "ATNIH1004_001010", "ATNIH1004_001011", "ATNIH1004_001012", "ATNIH1004_001013", "ATNIH1004_001014", "ATNIH1004_001015", "ATNIH1004_001016", "ATNIH1004_001017", "ATNIH1004_001018"]}, {"hits": 2, "core_gene_hits": 2, "blast_score": 4288.0, "synteny_score": 0, "core_bonus": 3, "pairings": [["input|c1|1382563-1388922|+|input.path1.gene398|", 9, {"name": "ATNIH1004_001011", "genecluster": "NW_022984629_c3081705-3186571", "start": 3156135, "end": 3166909, "strand": "+", "annotation": "Nonribosomal_peptide_synthetases_(NRPS)", "perc_ident": 31, "blastscore": 668, "perc_coverage": 102.387448840382, "evalue": 2.2e-189, "locus_tag": "XP_033431468.1"}], ["input|c1|1382563-1388922|+|input.path1.gene398|", 9, {"name": "ATNIH1004_001010", "genecluster": "NW_022984629_c3081705-3186571", "start": 3147857, "end": 3156091, "strand": "+", "annotation": "Nonribosomal_peptide_synthetases_(NRPS)", "perc_ident": 31, "blastscore": 619, "perc_coverage": 101.09140518417463, "evalue": 8.8e-175, "locus_tag": "XP_033431467.1"}], ["input|c1|1382563-1388922|+|input.path1.gene398|", 9, {"name": "ATNIH1004_001002", "genecluster": "NW_022984629_c3081705-3186571", "start": 3097574, "end": 3103005, "strand": "+", "annotation": "Nonribosomal_peptide_synthetases_(NRPS)", "perc_ident": 33, "blastscore": 367, "perc_coverage": 49.24965893587995, "evalue": 7.8e-99, "locus_tag": "XP_033431459.1"}], ["input|c1|1382563-1388922|+|input.path1.gene398|", 9, {"name": "ATNIH1004_001005", "genecluster": "NW_022984629_c3081705-3186571", "start": 3112796, "end": 3123330, "strand": "+", "annotation": "Nonribosomal_peptide_synthetases_(NRPS)", "perc_ident": 31, "blastscore": 345, "perc_coverage": 48.158253751705324, "evalue": 2.4e-92, "locus_tag": "XP_033431462.1"}], ["input|c1|1382563-1388922|+|input.path1.gene398|", 9, {"name": "ATNIH1004_001003", "genecluster": "NW_022984629_c3081705-3186571", "start": 3107532, "end": 3110897, "strand": "-", "annotation": "Nonribosomal_peptide_synthetases_(NRPS)", "perc_ident": 31, "blastscore": 327, "perc_coverage": 50.272851296043655, "evalue": 9e-87, "locus_tag": "XP_033431460.1"}], ["input|c1|1389309-1399185|+|input.path1.gene399|", 10, {"name": "ATNIH1004_001011", "genecluster": "NW_022984629_c3081705-3186571", "start": 3156135, "end": 3166909, "strand": "+", "annotation": "Nonribosomal_peptide_synthetases_(NRPS)", "perc_ident": 33, "blastscore": 755, "perc_coverage": 58.16127775613557, "evalue": 1.4e-215, "locus_tag": "XP_033431468.1"}], ["input|c1|1389309-1399185|+|input.path1.gene399|", 10, {"name": "ATNIH1004_001010", "genecluster": "NW_022984629_c3081705-3186571", "start": 3147857, "end": 3156091, "strand": "+", "annotation": "Nonribosomal_peptide_synthetases_(NRPS)", "perc_ident": 33, "blastscore": 417, "perc_coverage": 32.60615504479938, "evalue": 8.9e-114, "locus_tag": "XP_033431467.1"}], ["input|c1|1389309-1399185|+|input.path1.gene399|", 10, {"name": "ATNIH1004_001002", "genecluster": "NW_022984629_c3081705-3186571", "start": 3097574, "end": 3103005, "strand": "+", "annotation": "Nonribosomal_peptide_synthetases_(NRPS)", "perc_ident": 34, "blastscore": 398, "perc_coverage": 28.74951305025321, "evalue": 7.3e-108, "locus_tag": "XP_033431459.1"}], ["input|c1|1389309-1399185|+|input.path1.gene399|", 10, {"name": "ATNIH1004_001003", "genecluster": "NW_022984629_c3081705-3186571", "start": 3107532, "end": 3110897, "strand": "-", "annotation": "Nonribosomal_peptide_synthetases_(NRPS)", "perc_ident": 35, "blastscore": 392, "perc_coverage": 25.165562913907287, "evalue": 4e-106, "locus_tag": "XP_033431460.1"}]]}], [{"accession": "NT_107012", "cluster_label": "c44177-106681", "proteins": ["XP_661089.1", "XP_661090.1", "XP_661091.1", "XP_661092.1", "XP_661093.1", "XP_661094.1", "XP_661095.1", "XP_661096.1", "XP_661097.1", "XP_661098.1", "XP_661099.1", "XP_661100.1", "XP_661101.1", "XP_661102.1", "XP_661103.1", "XP_661104.1", "XP_661105.1", "XP_661106.1"], "description": "Aspergillus nidulans FGSC A4 chromosome II map unlocalized scaffold_4, whole genome shotgun sequence", "cluster_type": "NRPS", "tags": ["AN3485.2", "AN3486.2", "AN3487.2", "AN3488.2", "AN3489.2", "AN3490.2", "AN3491.2", "AN3492.2", "AN3493.2", "AN3494.2", "AN3495.2", "AN3496.2", "AN3497.2", "AN3498.2", "AN3499.2", "AN3500.2", "AN3501.2", "AN3502.2"]}, {"hits": 2, "core_gene_hits": 2, "blast_score": 2005.0, "synteny_score": 0, "core_bonus": 3, "pairings": [["input|c1|1382563-1388922|+|input.path1.gene398|", 9, {"name": "AN3495.2", "genecluster": "NT_107012_c44177-106681", "start": 74210, "end": 78819, "strand": "-", "annotation": "hypothetical_protein", "perc_ident": 32, "blastscore": 387, "perc_coverage": 56.68485675306958, "evalue": 7.3e-105, "locus_tag": "XP_661099.1"}], ["input|c1|1382563-1388922|+|input.path1.gene398|", 9, {"name": "AN3496.2", "genecluster": "NT_107012_c44177-106681", "start": 79653, "end": 86681, "strand": "+", "annotation": "hypothetical_protein", "perc_ident": 32, "blastscore": 377, "perc_coverage": 57.094133697135064, "evalue": 7.6e-102, "locus_tag": "XP_661100.1"}], ["input|c1|1389309-1399185|+|input.path1.gene399|", 10, {"name": "AN3496.2", "genecluster": "NT_107012_c44177-106681", "start": 79653, "end": 86681, "strand": "+", "annotation": "hypothetical_protein", "perc_ident": 33, "blastscore": 761, "perc_coverage": 57.615894039735096, "evalue": 2.5e-217, "locus_tag": "XP_661100.1"}], ["input|c1|1389309-1399185|+|input.path1.gene399|", 10, {"name": "AN3495.2", "genecluster": "NT_107012_c44177-106681", "start": 74210, "end": 78819, "strand": "-", "annotation": "hypothetical_protein", "perc_ident": 33, "blastscore": 480, "perc_coverage": 34.35917413322945, "evalue": 1.5e-132, "locus_tag": "XP_661099.1"}]]}], [{"accession": "NC_007199", "cluster_label": "c2993592-3055305", "proteins": ["XP_751077.1", "XP_751078.1", "XP_751079.1", "XP_751080.1", "XP_751081.1", "XP_751082.1", "XP_751083.1", "XP_751084.1", "XP_751085.1", "XP_751086.1", "XP_751087.1", "XP_751088.1", "XP_751089.2", "XP_751090.1", "XP_751091.1", "XP_751092.1", "XP_751093.1", "XP_001481471.1"], "description": "Aspergillus fumigatus Af293 chromosome 6, whole genome shotgun sequence", "cluster_type": "NRPS", "tags": ["AFUA_6G11980", "AFUA_6G11990", "AFUA_6G12000", "AFUA_6G12010", "AFUA_6G12020", "AFUA_6G12030", "AFUA_6G12040", "AFUA_6G12050", "AFUA_6G12060", "AFUA_6G12070", "AFUA_6G12080", "AFUA_6G12090", "AFUA_6G12100", "AFUA_6G12110", "AFUA_6G12120", "AFUA_6G12130", "AFUA_6G12140", "AFUA_6G12145"]}, {"hits": 2, "core_gene_hits": 2, "blast_score": 1403.0, "synteny_score": 0, "core_bonus": 3, "pairings": [["input|c1|1382563-1388922|+|input.path1.gene398|", 9, {"name": "AFUA_6G12050", "genecluster": "NC_007199_c2993592-3055305", "start": 3013593, "end": 3017507, "strand": "+", "annotation": "nonribosomal_peptide_synthase,_putative", "perc_ident": 33, "blastscore": 329, "perc_coverage": 50.0, "evalue": 1.8e-87, "locus_tag": "XP_751084.1"}], ["input|c1|1389309-1399185|+|input.path1.gene399|", 10, {"name": "AFUA_6G12080", "genecluster": "NC_007199_c2993592-3055305", "start": 3023316, "end": 3035305, "strand": "-", "annotation": "nonribosomal_peptide_synthase,_putative", "perc_ident": 32, "blastscore": 727, "perc_coverage": 56.641994546162834, "evalue": 5.2e-207, "locus_tag": "XP_751087.1"}], ["input|c1|1389309-1399185|+|input.path1.gene399|", 10, {"name": "AFUA_6G12050", "genecluster": "NC_007199_c2993592-3055305", "start": 3013593, "end": 3017507, "strand": "+", "annotation": "nonribosomal_peptide_synthase,_putative", "perc_ident": 35, "blastscore": 347, "perc_coverage": 25.204518893650175, "evalue": 1.5e-92, "locus_tag": "XP_751084.1"}]]}], [{"accession": "NW_022983863", "cluster_label": "c6426261-6483121", "proteins": ["XP_033410269.1", "XP_033410270.1", "XP_033410271.1", "XP_033410272.1", "XP_033410273.1", "XP_033410274.1", "XP_033410275.1", "XP_033410276.1", "XP_033410277.1", "XP_033410278.1", "XP_033410279.1", "XP_033410280.1", "XP_033410281.1", "XP_033410282.1", "XP_033410283.1", "XP_033410284.1", "XP_033410285.1", "XP_033410286.1", "XP_033410287.1", "XP_033410288.1", "XP_033410289.1"], "description": "Arthroderma uncinatum strain CBS 119779 chromosome Unknown scaffold1, whole genome shotgun sequence", "cluster_type": "NRPS", "tags": ["GIQ15_01901", "GIQ15_01902", "GIQ15_01903", "GIQ15_01904", "GIQ15_01905", "GIQ15_01906", "GIQ15_01907", "GIQ15_01908", "GIQ15_01909", "GIQ15_01910", "GIQ15_01911", "GIQ15_01912", "GIQ15_01913", "GIQ15_01914", "GIQ15_01915", "GIQ15_01916", "GIQ15_01917", "GIQ15_01918", "GIQ15_01919", "GIQ15_01920", "GIQ15_01921"]}, {"hits": 2, "core_gene_hits": 2, "blast_score": 1401.0, "synteny_score": 0, "core_bonus": 3, "pairings": [["input|c1|1382563-1388922|+|input.path1.gene398|", 9, {"name": "GIQ15_01912", "genecluster": "NW_022983863_c6426261-6483121", "start": 6458409, "end": 6463409, "strand": "+", "annotation": "Nonribosomal_Peptide_Synthase_(NRPS)", "perc_ident": 31, "blastscore": 366, "perc_coverage": 58.79945429740792, "evalue": 1.7e-98, "locus_tag": "XP_033410280.1"}], ["input|c1|1382563-1388922|+|input.path1.gene398|", 9, {"name": "GIQ15_01907", "genecluster": "NW_022983863_c6426261-6483121", "start": 6443519, "end": 6450673, "strand": "+", "annotation": "Nonribosomal_Peptide_Synthase_(NRPS)", "perc_ident": 32, "blastscore": 358, "perc_coverage": 57.43519781718963, "evalue": 3.6e-96, "locus_tag": "XP_033410275.1"}], ["input|c1|1389309-1399185|+|input.path1.gene399|", 10, {"name": "GIQ15_01907", "genecluster": "NW_022983863_c6426261-6483121", "start": 6443519, "end": 6450673, "strand": "+", "annotation": "Nonribosomal_Peptide_Synthase_(NRPS)", "perc_ident": 32, "blastscore": 677, "perc_coverage": 56.758862485391504, "evalue": 6.2e-192, "locus_tag": "XP_033410275.1"}]]}], [{"accession": "NW_019716257", "cluster_label": "c839976-893642", "proteins": ["XP_023623743.1", "XP_023623744.1", "XP_023623745.1", "XP_023623746.1", "XP_023623747.1", "XP_023623748.1", "XP_023623749.1", "XP_023623750.1", "XP_023623751.1", "XP_023623752.1", "XP_023623753.1", "XP_023623754.1", "XP_023623755.1", "XP_023623756.1", "XP_023623757.1", "XP_023623758.1", "XP_023623759.1", "XP_023623760.1", "XP_023623761.1", "XP_023623762.1"], "description": "Ramularia collo-cygni strain URUG2 genome assembly, contig: RCC_scaffold03, whole genome shotgun sequence", "cluster_type": "NRPS", "tags": ["RCC_02685", "RCC_02686", "RCC_02687", "RCC_02688", "RCC_02689", "RCC_02690", "RCC_02691", "RCC_02692", "RCC_02693", "RCC_02694", "RCC_02695", "RCC_02696", "RCC_02697", "RCC_02698", "RCC_02699", "RCC_02700", "RCC_02701", "RCC_02702", "RCC_02703", "RCC_02704"]}, {"hits": 2, "core_gene_hits": 2, "blast_score": 1066.0, "synteny_score": 0, "core_bonus": 3, "pairings": [["input|c1|1382563-1388922|+|input.path1.gene398|", 9, {"name": "RCC_02695", "genecluster": "NW_019716257_c839976-893642", "start": 870000, "end": 873642, "strand": "+", "annotation": "uncharacterized_protein", "perc_ident": 35, "blastscore": 371, "perc_coverage": 47.40791268758527, "evalue": 4.2e-100, "locus_tag": "XP_023623753.1"}], ["input|c1|1382563-1388922|+|input.path1.gene398|", 9, {"name": "RCC_02693", "genecluster": "NW_019716257_c839976-893642", "start": 859977, "end": 862898, "strand": "+", "annotation": "uncharacterized_protein", "perc_ident": 31, "blastscore": 305, "perc_coverage": 48.0218281036835, "evalue": 2.1e-80, "locus_tag": "XP_023623751.1"}], ["input|c1|1389309-1399185|+|input.path1.gene399|", 10, {"name": "RCC_02695", "genecluster": "NW_019716257_c839976-893642", "start": 870000, "end": 873642, "strand": "+", "annotation": "uncharacterized_protein", "perc_ident": 35, "blastscore": 390, "perc_coverage": 27.035449941566032, "evalue": 1.5e-105, "locus_tag": "XP_023623753.1"}]]}], [{"accession": "NW_019716264", "cluster_label": "c422424-458972", "proteins": ["XP_023627765.1", "XP_023627766.1", "XP_023627767.1", "XP_023627768.1", "XP_023627769.1", "XP_023627770.1", "XP_023627771.1", "XP_023627772.1", "XP_023627773.1", "XP_023627774.1", "XP_023627775.1", "XP_023627776.1", "XP_023627777.1"], "description": "Ramularia collo-cygni strain URUG2 genome assembly, contig: RCC_scaffold10, whole genome shotgun sequence", "cluster_type": "NRPS", "tags": ["RCC_12189", "RCC_06737", "RCC_06738", "RCC_06739", "RCC_06740", "RCC_06741", "RCC_06742", "RCC_06743", "RCC_06744", "RCC_06745", "RCC_06746", "RCC_06747", "RCC_06748"]}, {"hits": 2, "core_gene_hits": 2, "blast_score": 1030.0, "synteny_score": 0, "core_bonus": 3, "pairings": [["input|c1|1382563-1388922|+|input.path1.gene398|", 9, {"name": "RCC_12189", "genecluster": "NW_019716264_c422424-458972", "start": 422425, "end": 427695, "strand": "-", "annotation": "uncharacterized_protein", "perc_ident": 31, "blastscore": 337, "perc_coverage": 51.637107776261935, "evalue": 5.1e-90, "locus_tag": "XP_023627765.1"}], ["input|c1|1382563-1388922|+|input.path1.gene398|", 9, {"name": "RCC_06743", "genecluster": "NW_019716264_c422424-458972", "start": 441935, "end": 444166, "strand": "+", "annotation": "uncharacterized_protein", "perc_ident": 31, "blastscore": 322, "perc_coverage": 50.4774897680764, "evalue": 2.2e-85, "locus_tag": "XP_023627772.1"}], ["input|c1|1389309-1399185|+|input.path1.gene399|", 10, {"name": "RCC_06743", "genecluster": "NW_019716264_c422424-458972", "start": 441935, "end": 444166, "strand": "+", "annotation": "uncharacterized_protein", "perc_ident": 35, "blastscore": 371, "perc_coverage": 24.464355278535255, "evalue": 9.5e-100, "locus_tag": "XP_023627772.1"}]]}], [{"accession": "CM000576", "cluster_label": "c6019166-6099885", "proteins": ["ESU17751.1", "ESU17752.1", "ESU17753.1", "ESU17754.1", "ESU17755.1", "ESU17756.1", "ESU17757.1", "ESU17758.1", "ESU17759.1", "ESU17760.1", "ESU17761.1", "ESU17762.1", "ESU17763.1", "ESU17764.1", "ESU17765.1", "ESU17766.1", "ESU17767.1", "ESU17768.1", "ESU17769.1", "ESU17770.1"], "description": "Fusarium graminearum PH-1 chromosome 3, whole genome shotgun sequence", "cluster_type": "NRPS", "tags": ["FGSG_10997", "FGSG_10996", "FGSG_10995", "FGSG_10994", "FGSG_10993", "FGSG_10992", "FGSG_10991", "FGSG_10990", "FGSG_10989", "FGSG_13878", "FGSG_13879", "FGSG_10987", "FGSG_10986", "FGSG_10985", "FGSG_10984", "FGSG_10983", "FGSG_10982", "FGSG_13880", "FGSG_13881", "FGSG_10980"]}, {"hits": 2, "core_gene_hits": 2, "blast_score": 1009.0, "synteny_score": 0, "core_bonus": 3, "pairings": [["input|c1|1382563-1388922|+|input.path1.gene398|", 9, {"name": "FGSG_13878", "genecluster": "CM000576_c6019166-6099885", "start": 6044155, "end": 6078232, "strand": "+", "annotation": "hypothetical_protein", "perc_ident": 31, "blastscore": 658, "perc_coverage": 101.09140518417463, "evalue": 2.2e-186, "locus_tag": "ESU17760.1"}], ["input|c1|1389309-1399185|+|input.path1.gene399|", 10, {"name": "FGSG_10990", "genecluster": "CM000576_c6019166-6099885", "start": 6037764, "end": 6040277, "strand": "-", "annotation": "hypothetical_protein", "perc_ident": 34, "blastscore": 351, "perc_coverage": 25.67199065056486, "evalue": 7.8e-94, "locus_tag": "ESU17758.1"}]]}], [{"accession": "NC_026476", "cluster_label": "c6019166-6099885", "proteins": ["XP_011325373.1", "XP_011325374.1", "XP_011325375.1", "XP_011325376.1", "XP_011325377.1", "XP_011325378.1", "XP_011325379.1", "XP_011325380.1", "XP_011325381.1", "XP_011325382.1", "XP_011325383.1", "XP_011325384.1", "XP_011325385.1", "XP_011325386.1", "XP_011325387.1", "XP_011325388.1", "XP_011325389.1", "XP_011325390.1", "XP_011325391.1", "XP_011325392.1"], "description": "Fusarium graminearum PH-1 chromosome 3, whole genome shotgun sequence", "cluster_type": "NRPS", "tags": ["FGSG_10997", "FGSG_10996", "FGSG_10995", "FGSG_10994", "FGSG_10993", "FGSG_10992", "FGSG_10991", "FGSG_10990", "FGSG_10989", "FGSG_13878", "FGSG_13879", "FGSG_10987", "FGSG_10986", "FGSG_10985", "FGSG_10984", "FGSG_10983", "FGSG_10982", "FGSG_13880", "FGSG_13881", "FGSG_10980"]}, {"hits": 2, "core_gene_hits": 2, "blast_score": 1009.0, "synteny_score": 0, "core_bonus": 3, "pairings": [["input|c1|1382563-1388922|+|input.path1.gene398|", 9, {"name": "FGSG_13878", "genecluster": "NC_026476_c6019166-6099885", "start": 6044155, "end": 6078232, "strand": "+", "annotation": "hypothetical_protein", "perc_ident": 31, "blastscore": 658, "perc_coverage": 101.09140518417463, "evalue": 2.2e-186, "locus_tag": "XP_011325382.1"}], ["input|c1|1389309-1399185|+|input.path1.gene399|", 10, {"name": "FGSG_10990", "genecluster": "NC_026476_c6019166-6099885", "start": 6037764, "end": 6040277, "strand": "-", "annotation": "hypothetical_protein", "perc_ident": 34, "blastscore": 351, "perc_coverage": 25.67199065056486, "evalue": 7.8e-94, "locus_tag": "XP_011325380.1"}]]}], [{"accession": "NW_003345200", "cluster_label": "c262956-309052", "proteins": ["XP_003174561.1", "XP_003174562.1", "XP_003174563.1", "XP_003174564.1", "XP_003174565.1", "XP_003174566.1", "XP_003174567.1", "XP_003174568.1", "XP_003174569.1", "XP_003174570.1", "XP_003174571.1", "XP_003174572.1", "XP_003174573.1", "XP_003174574.1", "XP_003174575.1", "XP_003174576.1", "XP_003174577.1"], "description": "Nannizzia gypsea CBS 118893 supercont1.2 genomic scaffold, whole genome shotgun sequence", "cluster_type": "NRPS,terpene", "tags": ["MGYG_02092", "MGYG_02093", "MGYG_08960", "MGYG_02094", "MGYG_02095", "MGYG_02096", "MGYG_02097", "MGYG_02098", "MGYG_02099", "MGYG_02101", "MGYG_02102", "MGYG_02103", "MGYG_02104", "MGYG_02105", "MGYG_02106", "MGYG_02107", "MGYG_02108"]}, {"hits": 2, "core_gene_hits": 2, "blast_score": 755.0, "synteny_score": 0, "core_bonus": 3, "pairings": [["input|c1|1350289-1352207|-|input.path1.gene389|", 2, {"name": "MGYG_02096", "genecluster": "NW_003345200_c262956-309052", "start": 275220, "end": 277295, "strand": "-", "annotation": "phytoene_synthase", "perc_ident": 47, "blastscore": 344, "perc_coverage": 103.44827586206897, "evalue": 1.2e-92, "locus_tag": "XP_003174566.1"}], ["input|c1|1382563-1388922|+|input.path1.gene398|", 9, {"name": "MGYG_02098", "genecluster": "NW_003345200_c262956-309052", "start": 281897, "end": 289851, "strand": "-", "annotation": "hypothetical_protein", "perc_ident": 32, "blastscore": 411, "perc_coverage": 57.36698499317872, "evalue": 2.8e-112, "locus_tag": "XP_003174568.1"}]]}], [{"accession": "NW_015971668", "cluster_label": "c45805-117806", "proteins": ["XP_016627404.1", "XP_016627405.1", "XP_016627406.1", "XP_016627407.1", "XP_016627408.1", "XP_016627409.1", "XP_016627410.1", "XP_016627411.1", "XP_016627412.1", "XP_016627413.1", "XP_016627414.1", "XP_016627415.1", "XP_016627416.1", "XP_016627417.1", "XP_016627418.1", "XP_016627419.1", "XP_016627420.1", "XP_016627421.1", "XP_016627422.1", "XP_016627423.1", "XP_016627424.1", "XP_016627425.1", "XP_016627426.1"], "description": "Fonsecaea multimorphosa CBS 102226 unplaced genomic scaffold supercont1.34, whole genome shotgun sequence", "cluster_type": "NRPS", "tags": ["Z520_10924", "Z520_10925", "Z520_10926", "Z520_10927", "Z520_10928", "Z520_10929", "Z520_10930", "Z520_10931", "Z520_10932", "Z520_10933", "Z520_10934", "Z520_10935", "Z520_10936", "Z520_10937", "Z520_10938", "Z520_10939", "Z520_10940", "Z520_10941", "Z520_10942", "Z520_10943", "Z520_10944", "Z520_10945", "Z520_10946"]}, {"hits": 3, "core_gene_hits": 1, "blast_score": 737.0, "synteny_score": 0, "core_bonus": 3, "pairings": [["input|c1|1369122-1371124|+|input.path1.gene394|", 6, {"name": "Z520_10940", "genecluster": "NW_015971668_c45805-117806", "start": 95970, "end": 97806, "strand": "-", "annotation": "hypothetical_protein", "perc_ident": 42, "blastscore": 87, "perc_coverage": 42.51012145748988, "evalue": 2.6e-15, "locus_tag": "XP_016627420.1"}], ["input|c1|1382563-1388922|+|input.path1.gene398|", 9, {"name": "Z520_10935", "genecluster": "NW_015971668_c45805-117806", "start": 77869, "end": 84254, "strand": "+", "annotation": "hypothetical_protein", "perc_ident": 35, "blastscore": 343, "perc_coverage": 46.93042291950887, "evalue": 9.3e-92, "locus_tag": "XP_016627415.1"}], ["input|c1|1403089-1406156|-|input.path1.gene401|", 12, {"name": "Z520_10940", "genecluster": "NW_015971668_c45805-117806", "start": 95970, "end": 97806, "strand": "-", "annotation": "hypothetical_protein", "perc_ident": 51, "blastscore": 307, "perc_coverage": 73.46938775510205, "evalue": 2e-81, "locus_tag": "XP_016627420.1"}]]}], [{"accession": "NW_022984633", "cluster_label": "c4144-90476", "proteins": ["XP_033423238.1", "XP_033423239.1", "XP_033423240.1", "XP_033423241.1", "XP_033423242.1", "XP_033423243.1", "XP_033423244.1", "XP_033423245.1", "XP_033423246.1", "XP_033423247.1", "XP_033423248.1", "XP_033423249.1", "XP_033423250.1", "XP_033423251.1", "XP_033423252.1", "XP_033423253.1", "XP_033423254.1", "XP_033423255.1", "XP_033423256.1"], "description": "Aspergillus tanneri strain NIH1004 chromosome Unknown AapTan_6_pilon_pilon_pilon, whole genome shotgun sequence", "cluster_type": "NRPS", "tags": ["ATNIH1004_008073", "ATNIH1004_008074", "ATNIH1004_008075", "ATNIH1004_008076", "ATNIH1004_008077", "ATNIH1004_008078", "ATNIH1004_008079", "ATNIH1004_008080", "ATNIH1004_008081", "ATNIH1004_008082", "ATNIH1004_008083", "ATNIH1004_008084", "ATNIH1004_008085", "ATNIH1004_008086", "ATNIH1004_008087", "ATNIH1004_008088", "ATNIH1004_008089", "ATNIH1004_008090", "ATNIH1004_008091"]}, {"hits": 2, "core_gene_hits": 2, "blast_score": 625.0, "synteny_score": 0, "core_bonus": 3, "pairings": [["input|c1|1378137-1381941|+|input.path1.gene397|", 8, {"name": "ATNIH1004_008076", "genecluster": "NW_022984633_c4144-90476", "start": 22626, "end": 52172, "strand": "+", "annotation": "Nonribosomal_peptide_synthetases_(NRPS)", "perc_ident": 31, "blastscore": 347, "perc_coverage": 102.8169014084507, "evalue": 3.4e-93, "locus_tag": "XP_033423241.1"}], ["input|c1|1382563-1388922|+|input.path1.gene398|", 9, {"name": "ATNIH1004_008080", "genecluster": "NW_022984633_c4144-90476", "start": 65122, "end": 69154, "strand": "-", "annotation": "Nonribosomal_peptide_synthetases_(NRPS)", "perc_ident": 32, "blastscore": 278, "perc_coverage": 43.58799454297408, "evalue": 3.7e-72, "locus_tag": "XP_033423245.1"}]]}], [{"accession": "NW_011371358", "cluster_label": "c308375-361830", "proteins": ["XP_010755691.1", "XP_010756197.1", "XP_010756198.1", "XP_010756654.1", "XP_010755692.1", "XP_010756199.1", "XP_010755693.1", "XP_010756200.1", "XP_010756201.1", "XP_010756202.1", "XP_010756203.1", "XP_010755694.1", "XP_010756204.1"], "description": "Paracoccidioides brasiliensis Pb18 unplaced genomic scaffold supercont2.1, whole genome shotgun sequence", "cluster_type": "NRPS", "tags": ["PADG_00092", "PADG_00094", "PADG_00095", "PADG_11050", "PADG_00096", "PADG_00097", "PADG_00099", "PADG_00100", "PADG_00102", "PADG_00103", "PADG_00104", "PADG_00105", "PADG_00106"]}, {"hits": 3, "core_gene_hits": 1, "blast_score": 588.0, "synteny_score": 0, "core_bonus": 3, "pairings": [["input|c1|1369122-1371124|+|input.path1.gene394|", 6, {"name": "PADG_00099", "genecluster": "NW_011371358_c308375-361830", "start": 328376, "end": 330259, "strand": "+", "annotation": "hypothetical_protein", "perc_ident": 32, "blastscore": 61, "perc_coverage": 45.34412955465587, "evalue": 1.2e-07, "locus_tag": "XP_010755693.1"}], ["input|c1|1382563-1388922|+|input.path1.gene398|", 9, {"name": "PADG_00102", "genecluster": "NW_011371358_c308375-361830", "start": 335506, "end": 341830, "strand": "-", "annotation": "hypothetical_protein", "perc_ident": 34, "blastscore": 350, "perc_coverage": 46.24829467939973, "evalue": 9.9e-94, "locus_tag": "XP_010756201.1"}], ["input|c1|1401788-1402819|-|input.path1.gene400|", 11, {"name": "PADG_00096", "genecluster": "NW_011371358_c308375-361830", "start": 323129, "end": 325267, "strand": "+", "annotation": "hypothetical_protein", "perc_ident": 43, "blastscore": 177, "perc_coverage": 86.7704280155642, "evalue": 1.5e-42, "locus_tag": "XP_010755692.1"}]]}], [{"accession": "NW_014013634", "cluster_label": "c1833883-1899288", "proteins": ["XP_013944427.1", "XP_013944947.1", "XP_013944398.1", "XP_013944424.1", "XP_013944407.1", "XP_013944948.1", "XP_013944434.1", "XP_013944949.1", "XP_013944950.1", "XP_013944438.1", "XP_013944951.1", "XP_013944952.1", "XP_013944953.1", "XP_013944954.1"], "description": "Trichoderma atroviride IMI 206040 chromosome Unknown TRIATcontig_22, whole genome shotgun sequence", "cluster_type": "NRPS", "tags": ["TRIATDRAFT_43326", "TRIATDRAFT_81015", "TRIATDRAFT_42986", "TRIATDRAFT_43297", "TRIATDRAFT_43092", "TRIATDRAFT_90126", "TRIATDRAFT_43454", "TRIATDRAFT_154058", "TRIATDRAFT_81019", "TRIATDRAFT_43524", "TRIATDRAFT_317706", "TRIATDRAFT_154060", "TRIATDRAFT_283211", "TRIATDRAFT_291865"]}, {"hits": 3, "core_gene_hits": 1, "blast_score": 584.0, "synteny_score": 0, "core_bonus": 3, "pairings": [["input|c1|1369122-1371124|+|input.path1.gene394|", 6, {"name": "TRIATDRAFT_90126", "genecluster": "NW_014013634_c1833883-1899288", "start": 1853884, "end": 1856035, "strand": "+", "annotation": "amp_dependent_CoA_ligase", "perc_ident": 35, "blastscore": 99, "perc_coverage": 78.54251012145748, "evalue": 3.9e-19, "locus_tag": "XP_013944948.1"}], ["input|c1|1382563-1388922|+|input.path1.gene398|", 9, {"name": "TRIATDRAFT_154060", "genecluster": "NW_014013634_c1833883-1899288", "start": 1872713, "end": 1879288, "strand": "+", "annotation": "non-ribosomal_peptide_synthetase", "perc_ident": 33, "blastscore": 342, "perc_coverage": 45.975443383356065, "evalue": 2.1e-91, "locus_tag": "XP_013944952.1"}], ["input|c1|1403089-1406156|-|input.path1.gene401|", 12, {"name": "TRIATDRAFT_90126", "genecluster": "NW_014013634_c1833883-1899288", "start": 1853884, "end": 1856035, "strand": "+", "annotation": "amp_dependent_CoA_ligase", "perc_ident": 32, "blastscore": 143, "perc_coverage": 80.35714285714286, "evalue": 4.9e-32, "locus_tag": "XP_013944948.1"}]]}], [{"accession": "CM000601", "cluster_label": "c702588-724397", "proteins": ["KNB12566.1", "KNB12567.1", "KNB12568.1", "KNB12570.1", "KNB12569.1", "KNB12571.1", "KNB12572.1", "KNB12574.1", "KNB12573.1", "KNB12575.1", "KNB12576.1", "KNB12577.1", "KNB12578.1"], "description": "Fusarium oxysporum f. sp. lycopersici 4287 chromosome 13, whole genome shotgun sequence", "cluster_type": "terpene", "tags": ["FOXG_12140", "FOXG_12141", "FOXG_12141_KNB12568.1", "FOXG_12141_KNB12570.1", "FOXG_12141_KNB12569.1", "FOXG_12142", "FOXG_12143", "FOXG_12144_KNB12574.1", "FOXG_12144", "FOXG_12145", "FOXG_12146", "FOXG_12147", "FOXG_12148"]}, {"hits": 2, "core_gene_hits": 1, "blast_score": 1218.0, "synteny_score": 0, "core_bonus": 3, "pairings": [["input|c1|1348257-1349376|-|input.path1.gene388|", 1, {"name": "FOXG_12142", "genecluster": "CM000601_c702588-724397", "start": 708099, "end": 709279, "strand": "-", "annotation": "hypothetical_protein", "perc_ident": 57, "blastscore": 322, "perc_coverage": 106.4516129032258, "evalue": 5.5e-86, "locus_tag": "KNB12571.1"}], ["input|c1|1350289-1352207|-|input.path1.gene389|", 2, {"name": "FOXG_12144_KNB12574.1", "genecluster": "CM000601_c702588-724397", "start": 712407, "end": 714154, "strand": "-", "annotation": "hypothetical_protein", "perc_ident": 56, "blastscore": 448, "perc_coverage": 104.67980295566504, "evalue": 7.4e-124, "locus_tag": "KNB12574.1"}], ["input|c1|1350289-1352207|-|input.path1.gene389|", 2, {"name": "FOXG_12144", "genecluster": "CM000601_c702588-724397", "start": 712407, "end": 714397, "strand": "-", "annotation": "hypothetical_protein", "perc_ident": 56, "blastscore": 448, "perc_coverage": 104.67980295566504, "evalue": 7.4e-124, "locus_tag": "KNB12573.1"}]]}], [{"accession": "NC_030998", "cluster_label": "c702588-724397", "proteins": ["XP_018250611.1", "XP_018250612.1", "XP_018250613.1", "XP_018250615.1", "XP_018250614.1", "XP_018250616.1", "XP_018250617.1", "XP_018250619.1", "XP_018250618.1", "XP_018250620.1", "XP_018250621.1", "XP_018250622.1", "XP_018250623.1"], "description": "Fusarium oxysporum f. sp. lycopersici 4287 chromosome 13, whole genome shotgun sequence", "cluster_type": "terpene", "tags": ["FOXG_12140", "FOXG_12141", "FOXG_12141_XP_018250613.1", "FOXG_12141_XP_018250615.1", "FOXG_12141_XP_018250614.1", "FOXG_12142", "FOXG_12143", "FOXG_12144_XP_018250619.1", "FOXG_12144", "FOXG_12145", "FOXG_12146", "FOXG_12147", "FOXG_12148"]}, {"hits": 2, "core_gene_hits": 1, "blast_score": 1218.0, "synteny_score": 0, "core_bonus": 3, "pairings": [["input|c1|1348257-1349376|-|input.path1.gene388|", 1, {"name": "FOXG_12142", "genecluster": "NC_030998_c702588-724397", "start": 708099, "end": 709279, "strand": "-", "annotation": "hypothetical_protein", "perc_ident": 57, "blastscore": 322, "perc_coverage": 106.4516129032258, "evalue": 5.5e-86, "locus_tag": "XP_018250616.1"}], ["input|c1|1350289-1352207|-|input.path1.gene389|", 2, {"name": "FOXG_12144_XP_018250619.1", "genecluster": "NC_030998_c702588-724397", "start": 712407, "end": 714154, "strand": "-", "annotation": "hypothetical_protein", "perc_ident": 56, "blastscore": 448, "perc_coverage": 104.67980295566504, "evalue": 7.4e-124, "locus_tag": "XP_018250619.1"}], ["input|c1|1350289-1352207|-|input.path1.gene389|", 2, {"name": "FOXG_12144", "genecluster": "NC_030998_c702588-724397", "start": 712407, "end": 714397, "strand": "-", "annotation": "hypothetical_protein", "perc_ident": 56, "blastscore": 448, "perc_coverage": 104.67980295566504, "evalue": 7.4e-124, "locus_tag": "XP_018250618.1"}]]}], [{"accession": "NW_022983863", "cluster_label": "c960069-1002326", "proteins": ["XP_033408669.1", "XP_033408670.1", "XP_033408671.1", "XP_033408672.1", "XP_033408673.1", "XP_033408674.1", "XP_033408675.1", "XP_033408676.1", "XP_033408677.1", "XP_033408678.1", "XP_033408679.1", "XP_033408680.1", "XP_033408681.1", "XP_033408682.1", "XP_033408683.1", "XP_033408684.1", "XP_033408685.1"], "description": "Arthroderma uncinatum strain CBS 119779 chromosome Unknown scaffold1, whole genome shotgun sequence", "cluster_type": "NRPS", "tags": ["GIQ15_00301", "GIQ15_00302", "GIQ15_00303", "GIQ15_00304", "GIQ15_00305", "GIQ15_00306", "GIQ15_00307", "GIQ15_00308", "GIQ15_00309", "GIQ15_00310", "GIQ15_00311", "GIQ15_00312", "GIQ15_00313", "GIQ15_00314", "GIQ15_00315", "GIQ15_00316", "GIQ15_00317"]}, {"hits": 2, "core_gene_hits": 1, "blast_score": 841.0, "synteny_score": 0, "core_bonus": 3, "pairings": [["input|c1|1359897-1364011|-|input.path1.gene391|", 4, {"name": "GIQ15_00312", "genecluster": "NW_022983863_c960069-1002326", "start": 987499, "end": 989503, "strand": "+", "annotation": "DUF1446_domain-containing_protein", "perc_ident": 36, "blastscore": 361, "perc_coverage": 105.6384742951907, "evalue": 2.3e-97, "locus_tag": "XP_033408680.1"}], ["input|c1|1389309-1399185|+|input.path1.gene399|", 10, {"name": "GIQ15_00309", "genecluster": "NW_022983863_c960069-1002326", "start": 974470, "end": 978504, "strand": "-", "annotation": "uncharacterized_protein", "perc_ident": 31, "blastscore": 480, "perc_coverage": 36.891312816517335, "evalue": 8.5e-133, "locus_tag": "XP_033408677.1"}]]}], [{"accession": "NW_001939250", "cluster_label": "c1477328-1497407", "proteins": ["XP_001937694.1", "XP_001937695.1", "XP_001937696.1", "XP_001937697.1", "XP_001937698.1", "XP_001937699.1", "XP_001937700.1", "XP_001937701.1", "XP_001937702.1"], "description": "Pyrenophora tritici-repentis Pt-1C-BFP supercont1.7, whole genome shotgun sequence", "cluster_type": "terpene", "tags": ["PTRG_07362", "PTRG_07363", "PTRG_07364", "PTRG_07365", "PTRG_07366", "PTRG_07367", "PTRG_07368", "PTRG_07369", "PTRG_07370"]}, {"hits": 2, "core_gene_hits": 1, "blast_score": 832.0, "synteny_score": 0, "core_bonus": 3, "pairings": [["input|c1|1348257-1349376|-|input.path1.gene388|", 1, {"name": "PTRG_07364", "genecluster": "NW_001939250_c1477328-1497407", "start": 1481593, "end": 1482738, "strand": "-", "annotation": "archaerhodopsin-2_precursor", "perc_ident": 56, "blastscore": 312, "perc_coverage": 101.4336917562724, "evalue": 3.3e-83, "locus_tag": "XP_001937696.1"}], ["input|c1|1350289-1352207|-|input.path1.gene389|", 2, {"name": "PTRG_07366", "genecluster": "NW_001939250_c1477328-1497407", "start": 1486336, "end": 1488255, "strand": "+", "annotation": "phytoene_synthase", "perc_ident": 65, "blastscore": 520, "perc_coverage": 102.70935960591132, "evalue": 2e-145, "locus_tag": "XP_001937698.1"}]]}], [{"accession": "NW_011942151", "cluster_label": "c90937-172848", "proteins": ["XP_007822757.2", "XP_007822758.2", "XP_011410820.1", "XP_007822759.1", "XP_007822760.1", "XP_007822761.1", "XP_011410821.1", "XP_007822763.1", "XP_007822764.1", "XP_007822765.2", "XP_007822766.2", "XP_007822767.1", "XP_007822769.2", "XP_007822770.1", "XP_011410822.1", "XP_007822771.1", "XP_007822772.2", "XP_007822773.2", "XP_011410823.1", "XP_007822774.2", "XP_007822775.1", "XP_007822776.1", "XP_007822777.1", "XP_007822778.1", "XP_007822779.1", "XP_007822780.1", "XP_007822781.1"], "description": "Metarhizium robertsii ARSEF 23 MAA_Scf_11, whole genome shotgun sequence", "cluster_type": "NRPS,T1PKS,terpene", "tags": ["MAA_06568", "MAA_06569", "MAA_11603", "MAA_06570", "MAA_06571", "MAA_06572", "MAA_11604", "MAA_06574", "MAA_06575", "MAA_06576", "MAA_06577", "MAA_06578", "MAA_06580", "MAA_06581", "MAA_11605", "MAA_06582", "MAA_06583", "MAA_06584", "MAA_11606", "MAA_06585", "MAA_06586", "MAA_06587", "MAA_06588", "MAA_06589", "MAA_06590", "MAA_06591", "MAA_06592"]}, {"hits": 2, "core_gene_hits": 1, "blast_score": 816.0, "synteny_score": 0, "core_bonus": 3, "pairings": [["input|c1|1345508-1347838|-|input.path1.gene387|", 0, {"name": "MAA_06580", "genecluster": "NW_011942151_c90937-172848", "start": 136829, "end": 138374, "strand": "-", "annotation": "hydroxymethylglutaryl-CoA_synthase", "perc_ident": 65, "blastscore": 604, "perc_coverage": 87.05440900562851, "evalue": 1.1e-170, "locus_tag": "XP_007822769.2"}], ["input|c1|1378137-1381941|+|input.path1.gene397|", 8, {"name": "MAA_06584", "genecluster": "NW_011942151_c90937-172848", "start": 149451, "end": 153314, "strand": "+", "annotation": "peptide_synthetase", "perc_ident": 32, "blastscore": 212, "perc_coverage": 57.74647887323944, "evalue": 1.3e-52, "locus_tag": "XP_007822773.2"}]]}], [{"accession": "NW_008481809", "cluster_label": "c287564-346296", "proteins": ["XP_008715592.1", "XP_008715593.1", "XP_008715594.1", "XP_008715595.1", "XP_008715596.1", "XP_008715597.1", "XP_008715598.1", "XP_008715599.1", "XP_008715600.1", "XP_008715601.1", "XP_008715602.1", "XP_008715603.1"], "description": "Cyphellophora europaea CBS 101466 unplaced genomic scaffold supercont1.3, whole genome shotgun sequence", "cluster_type": "NRPS", "tags": ["HMPREF1541_03018", "HMPREF1541_03019", "HMPREF1541_03020", "HMPREF1541_03021", "HMPREF1541_03022", "HMPREF1541_03023", "HMPREF1541_03024", "HMPREF1541_03025", "HMPREF1541_03026", "HMPREF1541_03027", "HMPREF1541_03028", "HMPREF1541_03029"]}, {"hits": 2, "core_gene_hits": 1, "blast_score": 799.0, "synteny_score": 0, "core_bonus": 3, "pairings": [["input|c1|1382563-1388922|+|input.path1.gene398|", 9, {"name": "HMPREF1541_03025", "genecluster": "NW_008481809_c287564-346296", "start": 307565, "end": 326296, "strand": "-", "annotation": "hypothetical_protein", "perc_ident": 33, "blastscore": 732, "perc_coverage": 101.56889495225103, "evalue": 9.3e-209, "locus_tag": "XP_008715599.1"}], ["input|c1|1401788-1402819|-|input.path1.gene400|", 11, {"name": "HMPREF1541_03028", "genecluster": "NW_008481809_c287564-346296", "start": 335751, "end": 342188, "strand": "+", "annotation": "hypothetical_protein", "perc_ident": 41, "blastscore": 67, "perc_coverage": 40.07782101167315, "evalue": 1.7e-09, "locus_tag": "XP_008715602.1"}]]}], [{"accession": "CP042185", "cluster_label": "c1246514-1268452", "proteins": ["QDS67717.1", "QDS67718.1", "QDS67719.1", "QDS67720.1", "QDS67721.1", "QDS67722.1", "QDS67723.1", "QDS67724.1", "QDS67725.1"], "description": "Venturia effusa strain albino chromosome 1, complete sequence", "cluster_type": "terpene", "tags": ["FKW77_005735", "FKW77_005743", "FKW77_005749", "FKW77_005763", "FKW77_005773", "FKW77_005783", "FKW77_005808", "FKW77_005821", "FKW77_005827"]}, {"hits": 2, "core_gene_hits": 1, "blast_score": 783.0, "synteny_score": 0, "core_bonus": 3, "pairings": [["input|c1|1348257-1349376|-|input.path1.gene388|", 1, {"name": "FKW77_005808", "genecluster": "CP042185_c1246514-1268452", "start": 1263669, "end": 1264735, "strand": "+", "annotation": "hypothetical_protein", "perc_ident": 55, "blastscore": 319, "perc_coverage": 113.26164874551972, "evalue": 3.6e-85, "locus_tag": "QDS67723.1"}], ["input|c1|1350289-1352207|-|input.path1.gene389|", 2, {"name": "FKW77_005773", "genecluster": "CP042185_c1246514-1268452", "start": 1256515, "end": 1258452, "strand": "-", "annotation": "terpene_cyclase", "perc_ident": 56, "blastscore": 464, "perc_coverage": 107.14285714285714, "evalue": 1.3e-128, "locus_tag": "QDS67721.1"}]]}], [{"accession": "NT_165979", "cluster_label": "c2279535-2344621", "proteins": ["XP_001223681.1", "XP_001223682.1", "XP_001223683.1", "XP_001223684.1", "XP_001223685.1", "XP_001223686.1", "XP_001223687.1", "XP_001223688.1", "XP_001223689.1", "XP_001223690.1", "XP_001223691.1", "XP_001223692.1", "XP_001223693.1", "XP_001223694.1", "XP_001223695.1", "XP_001223696.1", "XP_001223697.1"], "description": "Chaetomium globosum CBS 148.51 scaffold_4 genomic scaffold, whole genome shotgun sequence", "cluster_type": "NRPS,T1PKS", "tags": ["CHGG_04467", "CHGG_04468", "CHGG_04469", "CHGG_04470", "CHGG_04471", "CHGG_04472", "CHGG_04473", "CHGG_04474", "CHGG_04475", "CHGG_04476", "CHGG_04477", "CHGG_04478", "CHGG_04479", "CHGG_04480", "CHGG_04481", "CHGG_04482", "CHGG_04483"]}, {"hits": 2, "core_gene_hits": 1, "blast_score": 772.0, "synteny_score": 0, "core_bonus": 3, "pairings": [["input|c1|1369122-1371124|+|input.path1.gene394|", 6, {"name": "CHGG_04474", "genecluster": "NT_165979_c2279535-2344621", "start": 2299536, "end": 2301549, "strand": "+", "annotation": "hypothetical_protein", "perc_ident": 31, "blastscore": 92, "perc_coverage": 97.97570850202429, "evalue": 6.3e-17, "locus_tag": "XP_001223688.1"}], ["input|c1|1389309-1399185|+|input.path1.gene399|", 10, {"name": "CHGG_04477", "genecluster": "NT_165979_c2279535-2344621", "start": 2314140, "end": 2324621, "strand": "+", "annotation": "hypothetical_protein", "perc_ident": 32, "blastscore": 680, "perc_coverage": 61.12193221659524, "evalue": 9.6e-193, "locus_tag": "XP_001223691.1"}]]}], [{"accession": "NC_036632", "cluster_label": "c1533232-1555222", "proteins": ["XP_023437808.1", "XP_023437809.1", "XP_023437810.1", "XP_023438116.1", "XP_023437811.1", "XP_023437812.1", "XP_023437813.1", "XP_023437814.1"], "description": "Fusarium fujikuroi IMI 58289 draft genome, chromosome FFUJ_chr11", "cluster_type": "terpene", "tags": ["FFUJ_11799", "FFUJ_11800", "FFUJ_11801", "FFUJ_11802", "FFUJ_11803", "FFUJ_11804", "FFUJ_11805", "FFUJ_11806"]}, {"hits": 2, "core_gene_hits": 1, "blast_score": 767.0, "synteny_score": 0, "core_bonus": 3, "pairings": [["input|c1|1348257-1349376|-|input.path1.gene388|", 1, {"name": "FFUJ_11804", "genecluster": "NC_036632_c1533232-1555222", "start": 1548342, "end": 1549523, "strand": "+", "annotation": "related_to_HSP30_heat_shock_protein_Yro1p", "perc_ident": 56, "blastscore": 319, "perc_coverage": 106.4516129032258, "evalue": 2.7e-85, "locus_tag": "XP_023437812.1"}], ["input|c1|1350289-1352207|-|input.path1.gene389|", 2, {"name": "FFUJ_11802", "genecluster": "NC_036632_c1533232-1555222", "start": 1543233, "end": 1545222, "strand": "+", "annotation": "probable_geranylgeranyl-diphosphate_geranylgeranyltransferase_(AL-2)", "perc_ident": 56, "blastscore": 448, "perc_coverage": 104.67980295566504, "evalue": 7.4e-124, "locus_tag": "XP_023438116.1"}]]}], [{"accession": "NW_022194798", "cluster_label": "c773156-792862", "proteins": ["XP_031085843.1", "XP_031085844.1", "XP_031085845.1", "XP_031085846.1", "XP_031085847.1", "XP_031085848.1", "XP_031085849.1", "XP_031085850.1"], "description": "Fusarium proliferatum ET1 genome assembly, contig: FPRO_scaffold009, whole genome shotgun sequence", "cluster_type": "terpene", "tags": ["FPRO_15516", "FPRO_15515", "FPRO_15514", "FPRO_15513", "FPRO_15512", "FPRO_15511", "FPRO_15510", "FPRO_15509"]}, {"hits": 2, "core_gene_hits": 1, "blast_score": 764.0, "synteny_score": 0, "core_bonus": 3, "pairings": [["input|c1|1348257-1349376|-|input.path1.gene388|", 1, {"name": "FPRO_15514", "genecluster": "NW_022194798_c773156-792862", "start": 778818, "end": 779997, "strand": "-", "annotation": "related_to_HSP30_heat_shock_protein_Yro1p", "perc_ident": 57, "blastscore": 321, "perc_coverage": 106.4516129032258, "evalue": 1.2e-85, "locus_tag": "XP_031085845.1"}], ["input|c1|1350289-1352207|-|input.path1.gene389|", 2, {"name": "FPRO_15512", "genecluster": "NW_022194798_c773156-792862", "start": 783113, "end": 785102, "strand": "-", "annotation": "probable_geranylgeranyl-diphosphate_geranylgeranyltransferase_(AL-2)", "perc_ident": 55, "blastscore": 443, "perc_coverage": 104.67980295566504, "evalue": 1.8e-122, "locus_tag": "XP_031085847.1"}]]}], [{"accession": "NC_018206", "cluster_label": "c1116070-1138010", "proteins": ["XP_003847671.1", "XP_003847679.1", "XP_003847672.1", "XP_003847673.1", "XP_003847674.1", "XP_003847675.1", "XP_003847676.1"], "description": "Zymoseptoria tritici IPO323 chromosome 13, whole genome shotgun sequence", "cluster_type": "terpene", "tags": ["MYCGRDRAFT_97526", "MYCGRDRAFT_97527", "MYCGRDRAFT_31113", "MYCGRDRAFT_51545", "MYCGRDRAFT_101921", "MYCGRDRAFT_106573", "MYCGRDRAFT_51525"]}, {"hits": 2, "core_gene_hits": 1, "blast_score": 756.0, "synteny_score": 0, "core_bonus": 3, "pairings": [["input|c1|1348257-1349376|-|input.path1.gene388|", 1, {"name": "MYCGRDRAFT_106573", "genecluster": "NC_018206_c1116070-1138010", "start": 1132625, "end": 1133774, "strand": "+", "annotation": "uncharacterized_protein", "perc_ident": 55, "blastscore": 311, "perc_coverage": 109.31899641577061, "evalue": 9.7e-83, "locus_tag": "XP_003847675.1"}], ["input|c1|1350289-1352207|-|input.path1.gene389|", 2, {"name": "MYCGRDRAFT_51545", "genecluster": "NC_018206_c1116070-1138010", "start": 1126071, "end": 1128010, "strand": "+", "annotation": "uncharacterized_protein", "perc_ident": 55, "blastscore": 445, "perc_coverage": 104.92610837438423, "evalue": 4.8e-123, "locus_tag": "XP_003847673.1"}]]}], [{"accession": "CM004174", "cluster_label": "c191120-244431", "proteins": ["KYK58916.1", "KYK58917.1", "KYK58918.1", "KYK58919.1", "KYK58920.1", "KYK58921.1", "KYK58922.1", "KYK58923.1", "KYK58924.1", "KYK58925.1", "KYK58926.1", "KYK58927.1"], "description": "Drechmeria coniospora strain ARSEF 6962 chromosome 01, whole genome shotgun sequence", "cluster_type": "NRPS", "tags": ["DCS_00043", "DCS_00044", "DCS_00045", "DCS_00046", "DCS_00047", "DCS_00048", "DCS_00049", "DCS_00050", "DCS_00051", "DCS_00052", "DCS_00053", "DCS_00054"]}, {"hits": 2, "core_gene_hits": 1, "blast_score": 747.0, "synteny_score": 0, "core_bonus": 3, "pairings": [["input|c1|1382563-1388922|+|input.path1.gene398|", 9, {"name": "DCS_00047", "genecluster": "CM004174_c191120-244431", "start": 209641, "end": 228240, "strand": "+", "annotation": "hypothetical_protein", "perc_ident": 32, "blastscore": 688, "perc_coverage": 102.31923601637108, "evalue": 1.5e-195, "locus_tag": "KYK58920.1"}], ["input|c1|1401788-1402819|-|input.path1.gene400|", 11, {"name": "DCS_00044", "genecluster": "CM004174_c191120-244431", "start": 192928, "end": 199374, "strand": "-", "annotation": "fatty_acid_synthase_subunit_beta_dehydratase", "perc_ident": 36, "blastscore": 59, "perc_coverage": 34.63035019455253, "evalue": 6.1e-07, "locus_tag": "KYK58917.1"}]]}], [{"accession": "NW_006911260", "cluster_label": "c274238-296138", "proteins": ["XP_007674701.1", "XP_007674356.1", "XP_007674357.1", "XP_007674772.1", "XP_007674618.1", "XP_007674358.1", "XP_007674773.1", "XP_007674559.1", "XP_007674774.1"], "description": "Baudoinia panamericana UAMH 10762 unplaced genomic scaffold BAUCOscaffold_4, whole genome shotgun sequence", "cluster_type": "terpene", "tags": ["BAUCODRAFT_86008", "BAUCODRAFT_31869", "BAUCODRAFT_31870", "BAUCODRAFT_120791", "BAUCODRAFT_66702", "BAUCODRAFT_31874", "BAUCODRAFT_146479", "BAUCODRAFT_57635", "BAUCODRAFT_406342"]}, {"hits": 2, "core_gene_hits": 1, "blast_score": 740.0, "synteny_score": 0, "core_bonus": 3, "pairings": [["input|c1|1348257-1349376|-|input.path1.gene388|", 1, {"name": "BAUCODRAFT_31870", "genecluster": "NW_006911260_c274238-296138", "start": 279485, "end": 280467, "strand": "-", "annotation": "uncharacterized_protein", "perc_ident": 58, "blastscore": 312, "perc_coverage": 102.8673835125448, "evalue": 4.4e-83, "locus_tag": "XP_007674357.1"}], ["input|c1|1350289-1352207|-|input.path1.gene389|", 2, {"name": "BAUCODRAFT_66702", "genecluster": "NW_006911260_c274238-296138", "start": 284239, "end": 286138, "strand": "-", "annotation": "uncharacterized_protein", "perc_ident": 53, "blastscore": 428, "perc_coverage": 109.85221674876848, "evalue": 7.9e-118, "locus_tag": "XP_007674618.1"}]]}], [{"accession": "NW_007361004", "cluster_label": "c300273-322154", "proteins": ["XP_008088280.1", "XP_008088281.1", "XP_008088282.1", "XP_008088283.1", "XP_008088284.1"], "description": "Glarea lozoyensis ATCC 20868 chromosome Unknown GLAREA9, whole genome shotgun sequence", "cluster_type": "terpene", "tags": ["GLAREA_08042", "GLAREA_08043", "GLAREA_08044", "GLAREA_08045", "GLAREA_08046"]}, {"hits": 2, "core_gene_hits": 1, "blast_score": 720.0, "synteny_score": 0, "core_bonus": 3, "pairings": [["input|c1|1348257-1349376|-|input.path1.gene388|", 1, {"name": "GLAREA_08042", "genecluster": "NW_007361004_c300273-322154", "start": 303399, "end": 304447, "strand": "-", "annotation": "Family_A_G_protein-coupled_receptor-like_protein", "perc_ident": 49, "blastscore": 285, "perc_coverage": 111.8279569892473, "evalue": 4.4e-75, "locus_tag": "XP_008088280.1"}], ["input|c1|1350289-1352207|-|input.path1.gene389|", 2, {"name": "GLAREA_08044", "genecluster": "NW_007361004_c300273-322154", "start": 310274, "end": 312154, "strand": "+", "annotation": "Terpenoid_synthase", "perc_ident": 54, "blastscore": 435, "perc_coverage": 106.1576354679803, "evalue": 8.5e-120, "locus_tag": "XP_008088282.1"}]]}], [{"accession": "NW_019716255", "cluster_label": "c1034522-1056458", "proteins": ["XP_023621331.1", "XP_023621332.1", "XP_023621333.1", "XP_023621334.1", "XP_023621335.1", "XP_023621336.1", "XP_023621337.1", "XP_023621338.1"], "description": "Ramularia collo-cygni strain URUG2 genome assembly, contig: RCC_scaffold01, whole genome shotgun sequence", "cluster_type": "terpene", "tags": ["RCC_00411", "RCC_00412", "RCC_00413", "RCC_00414", "RCC_00415", "RCC_00416", "RCC_12142", "RCC_00418"]}, {"hits": 2, "core_gene_hits": 1, "blast_score": 719.0, "synteny_score": 0, "core_bonus": 3, "pairings": [["input|c1|1348257-1349376|-|input.path1.gene388|", 1, {"name": "RCC_00418", "genecluster": "NW_019716255_c1034522-1056458", "start": 1053801, "end": 1054862, "strand": "+", "annotation": "related_to_HSP30_heat_shock_protein_Yro1p", "perc_ident": 56, "blastscore": 310, "perc_coverage": 111.4695340501792, "evalue": 2.2e-82, "locus_tag": "XP_023621338.1"}], ["input|c1|1350289-1352207|-|input.path1.gene389|", 2, {"name": "RCC_00415", "genecluster": "NW_019716255_c1034522-1056458", "start": 1044523, "end": 1046458, "strand": "+", "annotation": "related_to_Bifunctional_lycopene_cyclase/phytoene_synthase", "perc_ident": 51, "blastscore": 409, "perc_coverage": 109.11330049261083, "evalue": 5e-112, "locus_tag": "XP_023621335.1"}]]}], [{"accession": "NW_006763039", "cluster_label": "c3410494-3432419", "proteins": ["XP_007288545.1", "XP_007288546.1", "XP_007288547.1", "XP_007288548.1", "XP_007288549.1", "XP_007288550.1", "XP_007288551.1"], "description": "Marssonina brunnea f. sp. 'multigermtubi' MB_m1 unplaced genomic scaffold M6_S00001, whole genome shotgun sequence", "cluster_type": "terpene", "tags": ["MBM_00656", "MBM_00657", "MBM_00658", "MBM_00659", "MBM_00660", "MBM_00661", "MBM_00662"]}, {"hits": 2, "core_gene_hits": 1, "blast_score": 718.0, "synteny_score": 0, "core_bonus": 3, "pairings": [["input|c1|1348257-1349376|-|input.path1.gene388|", 1, {"name": "MBM_00657", "genecluster": "NW_006763039_c3410494-3432419", "start": 3414533, "end": 3416861, "strand": "-", "annotation": "opsin-like_protein", "perc_ident": 52, "blastscore": 258, "perc_coverage": 99.6415770609319, "evalue": 7.5e-67, "locus_tag": "XP_007288546.1"}], ["input|c1|1350289-1352207|-|input.path1.gene389|", 2, {"name": "MBM_00659", "genecluster": "NW_006763039_c3410494-3432419", "start": 3420495, "end": 3422419, "strand": "+", "annotation": "putative_phytoene_synthase/lycopene_cyclase", "perc_ident": 56, "blastscore": 460, "perc_coverage": 105.91133004926108, "evalue": 2.5e-127, "locus_tag": "XP_007288548.1"}]]}], [{"accession": "NC_038013", "cluster_label": "c4323627-4343024", "proteins": ["XP_025585260.1", "XP_025585261.1", "XP_025585262.1", "XP_025585263.1", "XP_025585264.1", "XP_025585265.1", "XP_025585266.1", "XP_025585267.1", "XP_025585268.1"], "description": "Fusarium venenatum strain A3/5 genome assembly, chromosome: II", "cluster_type": "terpene", "tags": ["FVRRES_05976", "FVRRES_05977", "FVRRES_05978", "FVRRES_05979", "FVRRES_05980", "FVRRES_05981", "FVRRES_05982", "FVRRES_05983", "FVRRES_05984"]}, {"hits": 2, "core_gene_hits": 1, "blast_score": 691.0, "synteny_score": 0, "core_bonus": 3, "pairings": [["input|c1|1348257-1349376|-|input.path1.gene388|", 1, {"name": "FVRRES_05978", "genecluster": "NC_038013_c4323627-4343024", "start": 4327667, "end": 4328680, "strand": "-", "annotation": "uncharacterized_protein", "perc_ident": 48, "blastscore": 256, "perc_coverage": 107.5268817204301, "evalue": 2.8e-66, "locus_tag": "XP_025585262.1"}], ["input|c1|1350289-1352207|-|input.path1.gene389|", 2, {"name": "FVRRES_05980", "genecluster": "NC_038013_c4323627-4343024", "start": 4331934, "end": 4333944, "strand": "-", "annotation": "uncharacterized_protein", "perc_ident": 55, "blastscore": 435, "perc_coverage": 104.43349753694582, "evalue": 5e-120, "locus_tag": "XP_025585264.1"}]]}], [{"accession": "CM000575", "cluster_label": "c7915743-7937760", "proteins": ["ESU10211.1", "ESU10212.1", "ESU10213.1", "ESU10214.1", "ESU10215.1", "ESU10216.1", "ESU10217.1", "ESU10218.1", "ESU10219.1"], "description": "Fusarium graminearum PH-1 chromosome 2, whole genome shotgun sequence", "cluster_type": "terpene", "tags": ["FGSG_12520", "FGSG_03069", "FGSG_03068", "FGSG_03067", "FGSG_03066", "FGSG_03065", "FGSG_03064", "FGSG_03063", "FGSG_12521"]}, {"hits": 2, "core_gene_hits": 1, "blast_score": 679.0, "synteny_score": 0, "core_bonus": 3, "pairings": [["input|c1|1348257-1349376|-|input.path1.gene388|", 1, {"name": "FGSG_03064", "genecluster": "CM000575_c7915743-7937760", "start": 7930962, "end": 7931983, "strand": "+", "annotation": "hypothetical_protein", "perc_ident": 46, "blastscore": 245, "perc_coverage": 107.5268817204301, "evalue": 8.6e-63, "locus_tag": "ESU10217.1"}], ["input|c1|1350289-1352207|-|input.path1.gene389|", 2, {"name": "FGSG_03066", "genecluster": "CM000575_c7915743-7937760", "start": 7925744, "end": 7927760, "strand": "+", "annotation": "hypothetical_protein", "perc_ident": 54, "blastscore": 434, "perc_coverage": 106.1576354679803, "evalue": 1.4e-119, "locus_tag": "ESU10215.1"}]]}], [{"accession": "NC_026475", "cluster_label": "c7915743-7937760", "proteins": ["XP_011322710.1", "XP_011322711.1", "XP_011322712.1", "XP_011322713.1", "XP_011322714.1", "XP_011322715.1", "XP_011322716.1", "XP_011322717.1", "XP_011322718.1"], "description": "Fusarium graminearum PH-1 chromosome 2, whole genome shotgun sequence", "cluster_type": "terpene", "tags": ["FGSG_12520", "FGSG_03069", "FGSG_03068", "FGSG_03067", "FGSG_03066", "FGSG_03065", "FGSG_03064", "FGSG_03063", "FGSG_12521"]}, {"hits": 2, "core_gene_hits": 1, "blast_score": 679.0, "synteny_score": 0, "core_bonus": 3, "pairings": [["input|c1|1348257-1349376|-|input.path1.gene388|", 1, {"name": "FGSG_03064", "genecluster": "NC_026475_c7915743-7937760", "start": 7930962, "end": 7931983, "strand": "+", "annotation": "hypothetical_protein", "perc_ident": 46, "blastscore": 245, "perc_coverage": 107.5268817204301, "evalue": 8.6e-63, "locus_tag": "XP_011322716.1"}], ["input|c1|1350289-1352207|-|input.path1.gene389|", 2, {"name": "FGSG_03066", "genecluster": "NC_026475_c7915743-7937760", "start": 7925744, "end": 7927760, "strand": "+", "annotation": "hypothetical_protein", "perc_ident": 54, "blastscore": 434, "perc_coverage": 106.1576354679803, "evalue": 1.4e-119, "locus_tag": "XP_011322714.1"}]]}], [{"accession": "CP051141", "cluster_label": "c2267893-2289747", "proteins": ["QIW99271.1", "QIW99272.1", "QIW99273.1", "QIW99274.1", "QIW99275.1", "QIW99276.1", "QIW99277.1", "QIW99278.1"], "description": "Peltaster fructicola strain LNHT1506 chromosome 3", "cluster_type": "terpene", "tags": ["AMS68_004789", "AMS68_004790", "AMS68_004791", "AMS68_004792", "AMS68_004793", "AMS68_004794", "AMS68_004795", "AMS68_004796"]}, {"hits": 2, "core_gene_hits": 1, "blast_score": 676.0, "synteny_score": 0, "core_bonus": 3, "pairings": [["input|c1|1348257-1349376|-|input.path1.gene388|", 1, {"name": "AMS68_004790", "genecluster": "CP051141_c2267893-2289747", "start": 2272735, "end": 2273841, "strand": "+", "annotation": "hypothetical_protein", "perc_ident": 67, "blastscore": 273, "perc_coverage": 71.68458781362007, "evalue": 2.2e-71, "locus_tag": "QIW99272.1"}], ["input|c1|1350289-1352207|-|input.path1.gene389|", 2, {"name": "AMS68_004793", "genecluster": "CP051141_c2267893-2289747", "start": 2277894, "end": 2279747, "strand": "-", "annotation": "hypothetical_protein", "perc_ident": 52, "blastscore": 403, "perc_coverage": 106.1576354679803, "evalue": 3.6e-110, "locus_tag": "QIW99275.1"}]]}], [{"accession": "NW_017264202", "cluster_label": "c941842-963913", "proteins": ["XP_018186013.1", "XP_018186014.1", "XP_018186015.1", "XP_018186016.1", "XP_018186017.1", "XP_018186018.1", "XP_018186019.1"], "description": "Xylona heveae TC161 unplaced genomic scaffold L228scaffold_10, whole genome shotgun sequence", "cluster_type": "terpene", "tags": ["L228DRAFT_233079", "L228DRAFT_250153", "L228DRAFT_233086", "L228DRAFT_285165", "L228DRAFT_240981", "L228DRAFT_263108", "L228DRAFT_254086"]}, {"hits": 2, "core_gene_hits": 1, "blast_score": 668.0, "synteny_score": 0, "core_bonus": 3, "pairings": [["input|c1|1348257-1349376|-|input.path1.gene388|", 1, {"name": "L228DRAFT_250153", "genecluster": "NW_017264202_c941842-963913", "start": 944828, "end": 946028, "strand": "-", "annotation": "family_A_G_protein-coupled_receptor-like_protein", "perc_ident": 52, "blastscore": 280, "perc_coverage": 97.4910394265233, "evalue": 2.4e-73, "locus_tag": "XP_018186014.1"}], ["input|c1|1350289-1352207|-|input.path1.gene389|", 2, {"name": "L228DRAFT_285165", "genecluster": "NW_017264202_c941842-963913", "start": 951843, "end": 953913, "strand": "-", "annotation": "terpenoid_synthase", "perc_ident": 49, "blastscore": 388, "perc_coverage": 103.44827586206897, "evalue": 9.1e-106, "locus_tag": "XP_018186016.1"}]]}], [{"accession": "NC_016947", "cluster_label": "c3235329-3340116", "proteins": ["WP_014380373.1", "WP_008257820.1", "WP_014380374.1", "WP_014380375.1", "WP_014382781.1", "WP_014380377.1", "WP_009954058.1", "WP_014380379.1", "WP_014382782.1", "WP_020188589.1", "WP_008257839.1", "WP_009955520.1", "WP_008257843.1", "WP_009955517.1", "WP_009955515.1", "WP_009955512.1", "WP_009955511.1", "WP_008257855.1", "WP_008257857.1", "WP_008257858.1", "WP_008257860.1", "WP_008257863.1", "WP_009955507.1", "WP_008257865.1", "WP_008257866.1", "WP_026071344.1", "WP_014380387.1", "WP_014382783.1", "WP_009955502.1", "WP_008257871.1", "WP_014382785.1", "WP_009957085.1", "WP_014382786.1", "WP_014382788.1", "WP_014382789.1", "WP_003877688.1", "WP_036390192.1", "OCO_RS15030", "OCO_RS15035", "OCO_RS15040", "WP_014380397.1", "WP_080587935.1", "WP_014380399.1", "WP_014380400.1", "WP_026071341.1", "WP_014380402.1", "WP_014380403.1", "WP_026071340.1", "WP_014380405.1", "WP_014380406.1", "WP_014380407.1", "WP_014380408.1"], "description": "Mycobacterium intracellulare MOTT-02, complete sequence", "cluster_type": "NRPS", "tags": ["OCO_RS14845", "OCO_RS14850", "OCO_RS14855", "OCO_RS14860", "OCO_RS14865", "OCO_RS14870", "OCO_RS14875", "OCO_RS14880", "OCO_RS14885", "OCO_RS14890", "OCO_RS14895", "OCO_RS14900", "OCO_RS14905", "OCO_RS14910", "OCO_RS14915", "OCO_RS14920", "OCO_RS14925", "OCO_RS14930", "OCO_RS14935", "OCO_RS14940", "OCO_RS14945", "OCO_RS14950", "OCO_RS14955", "OCO_RS14960", "OCO_RS14965", "OCO_RS14970", "OCO_RS14975", "OCO_RS14980", "OCO_RS14985", "OCO_RS14990", "OCO_RS14995", "OCO_RS15000", "OCO_RS15005", "OCO_RS15010", "OCO_RS15015", "OCO_RS15020", "OCO_RS15025", "OCO_RS15030", "OCO_RS15035", "OCO_RS15040", "OCO_RS15045", "OCO_RS15050", "OCO_RS15055", "OCO_RS15060", "OCO_RS15065", "OCO_RS15070", "OCO_RS15075", "OCO_RS15080", "OCO_RS15085", "OCO_RS15090", "OCO_RS15095", "OCO_RS15100"]}, {"hits": 2, "core_gene_hits": 1, "blast_score": 644.0, "synteny_score": 0, "core_bonus": 3, "pairings": [["input|c1|1369122-1371124|+|input.path1.gene394|", 6, {"name": "OCO_RS14915", "genecluster": "NC_016947_c3235329-3340116", "start": 3255279, "end": 3257105, "strand": "-", "annotation": "long-chain_fatty_acid--CoA_ligase", "perc_ident": 43, "blastscore": 74, "perc_coverage": 39.67611336032389, "evalue": 1.8e-11, "locus_tag": "WP_009955515.1"}], ["input|c1|1382563-1388922|+|input.path1.gene398|", 9, {"name": "OCO_RS15010", "genecluster": "NC_016947_c3235329-3340116", "start": 3302243, "end": 3309901, "strand": "-", "annotation": "non-ribosomal_peptide_synthetase", "perc_ident": 31, "blastscore": 288, "perc_coverage": 48.84038199181446, "evalue": 3.5e-75, "locus_tag": "WP_014382788.1"}], ["input|c1|1382563-1388922|+|input.path1.gene398|", 9, {"name": "OCO_RS15015", "genecluster": "NC_016947_c3235329-3340116", "start": 3309898, "end": 3320169, "strand": "-", "annotation": "non-ribosomal_peptide_synthetase", "perc_ident": 31, "blastscore": 282, "perc_coverage": 49.04502046384721, "evalue": 1.9e-73, "locus_tag": "WP_014382789.1"}]]}], [{"accession": "NC_016946", "cluster_label": "c3231340-3336131", "proteins": ["WP_014380373.1", "WP_008257820.1", "WP_014380374.1", "WP_014380375.1", "WP_014380376.1", "WP_014380377.1", "WP_009954058.1", "WP_009954057.1", "WP_014380379.1", "WP_014380380.1", "WP_020188589.1", "WP_008257839.1", "WP_009955520.1", "WP_008257843.1", "WP_009955517.1", "WP_014380383.1", "WP_009955512.1", "WP_009955511.1", "WP_008257855.1", "WP_008257857.1", "WP_008257858.1", "WP_008257860.1", "WP_008257863.1", "WP_009955507.1", "WP_008257865.1", "WP_008257866.1", "WP_026071344.1", "WP_041787201.1", "WP_014380388.1", "WP_014380389.1", "WP_008257871.1", "WP_014380390.1", "WP_009957085.1", "WP_014380391.1", "WP_009953336.1", "WP_014380392.1", "WP_003877688.1", "WP_036390192.1", "WP_009953332.1", "WP_014380395.1", "OCU_RS39950", "WP_014380397.1", "WP_080587935.1", "WP_014380399.1", "WP_014380400.1", "WP_026071341.1", "WP_014380402.1", "WP_014380403.1", "WP_026071340.1", "WP_014380405.1", "WP_014380406.1", "WP_014380407.1", "WP_014380408.1"], "description": "Mycobacterium intracellulare ATCC 13950, complete sequence", "cluster_type": "NRPS", "tags": ["OCU_RS39755", "OCU_RS39760", "OCU_RS39765", "OCU_RS39770", "OCU_RS39775", "OCU_RS39780", "OCU_RS39785", "OCU_RS51420", "OCU_RS39790", "OCU_RS39795", "OCU_RS39800", "OCU_RS39805", "OCU_RS39810", "OCU_RS39815", "OCU_RS39820", "OCU_RS39825", "OCU_RS39830", "OCU_RS39835", "OCU_RS39840", "OCU_RS39845", "OCU_RS39850", "OCU_RS39855", "OCU_RS39860", "OCU_RS39865", "OCU_RS39870", "OCU_RS39875", "OCU_RS39880", "OCU_RS39885", "OCU_RS39890", "OCU_RS39895", "OCU_RS39900", "OCU_RS39905", "OCU_RS39910", "OCU_RS39915", "OCU_RS39920", "OCU_RS39925", "OCU_RS39930", "OCU_RS39935", "OCU_RS39940", "OCU_RS39945", "OCU_RS39950", "OCU_RS39955", "OCU_RS39960", "OCU_RS39965", "OCU_RS39970", "OCU_RS39975", "OCU_RS39980", "OCU_RS39985", "OCU_RS39990", "OCU_RS39995", "OCU_RS40000", "OCU_RS40005", "OCU_RS40010"]}, {"hits": 2, "core_gene_hits": 1, "blast_score": 643.0, "synteny_score": 0, "core_bonus": 3, "pairings": [["input|c1|1369122-1371124|+|input.path1.gene394|", 6, {"name": "OCU_RS39825", "genecluster": "NC_016946_c3231340-3336131", "start": 3251290, "end": 3253116, "strand": "-", "annotation": "long-chain_fatty_acid--CoA_ligase", "perc_ident": 43, "blastscore": 74, "perc_coverage": 39.67611336032389, "evalue": 1.8e-11, "locus_tag": "WP_014380383.1"}], ["input|c1|1382563-1388922|+|input.path1.gene398|", 9, {"name": "OCU_RS39920", "genecluster": "NC_016946_c3231340-3336131", "start": 3298257, "end": 3305915, "strand": "-", "annotation": "non-ribosomal_peptide_synthetase", "perc_ident": 31, "blastscore": 287, "perc_coverage": 48.84038199181446, "evalue": 7.9e-75, "locus_tag": "WP_009953336.1"}], ["input|c1|1382563-1388922|+|input.path1.gene398|", 9, {"name": "OCU_RS39925", "genecluster": "NC_016946_c3231340-3336131", "start": 3305912, "end": 3316183, "strand": "-", "annotation": "non-ribosomal_peptide_synthetase", "perc_ident": 31, "blastscore": 282, "perc_coverage": 49.04502046384721, "evalue": 1.9e-73, "locus_tag": "WP_014380392.1"}]]}], [{"accession": "NZ_CP023149", "cluster_label": "c3337661-3455550", "proteins": ["WP_095580213.1", "WP_008257820.1", "WP_014380374.1", "WP_095580215.1", "WP_095580217.1", "WP_095580219.1", "WP_095580221.1", "WP_095580223.1", "WP_095580225.1", "WP_043955017.1", "WP_008257839.1", "WP_095580227.1", "WP_095580229.1", "WP_095580231.1", "WP_095580232.1", "WP_095580234.1", "WP_038536601.1", "WP_008257855.1", "WP_008257857.1", "WP_008257858.1", "WP_008257860.1", "WP_008257863.1", "WP_009955507.1", "WP_008257865.1", "WP_008257866.1", "WP_026071344.1", "WP_080749729.1", "WP_038536610.1", "WP_009955502.1", "WP_008257871.1", "WP_014382785.1", "WP_009957085.1", "WP_095580236.1", "WP_095580238.1", "WP_095580778.1", "WP_003877688.1", "WP_036390192.1", "WP_009953332.1", "WP_009953331.1", "WP_009953330.1", "WP_009953329.1", "WP_095580240.1", "WP_142305486.1", "WP_009953325.1", "WP_009953324.1", "WP_009953323.1", "WP_009953322.1", "WP_009953321.1", "WP_080552500.1", "WP_036396714.1", "WP_009953316.1", "WP_009953315.1", "WP_142305484.1", "WP_009953313.1", "WP_050782786.1", "WP_142305485.1", "WP_029384376.1", "WP_029384373.1", "WP_036396712.1", "WP_080552498.1", "WP_029384369.1", "WP_095580242.1", "WP_029384368.1"], "description": "Mycobacterium intracellulare strain FLAC0181 chromosome, complete genome", "cluster_type": "NRPS", "tags": ["CKJ67_RS15555", "CKJ67_RS15560", "CKJ67_RS15565", "CKJ67_RS15570", "CKJ67_RS15575", "CKJ67_RS15580", "CKJ67_RS15585", "CKJ67_RS15590", "CKJ67_RS15595", "CKJ67_RS15600", "CKJ67_RS15605", "CKJ67_RS15610", "CKJ67_RS15615", "CKJ67_RS15620", "CKJ67_RS15625", "CKJ67_RS15630", "CKJ67_RS15635", "CKJ67_RS15640", "CKJ67_RS15645", "CKJ67_RS15650", "CKJ67_RS15655", "CKJ67_RS15660", "CKJ67_RS15665", "CKJ67_RS15670", "CKJ67_RS15675", "CKJ67_RS15680", "CKJ67_RS15685", "CKJ67_RS15690", "CKJ67_RS15695", "CKJ67_RS15700", "CKJ67_RS15705", "CKJ67_RS15710", "CKJ67_RS15715", "CKJ67_RS15720", "CKJ67_RS15725", "CKJ67_RS15730", "CKJ67_RS15735", "CKJ67_RS15740", "CKJ67_RS15745", "CKJ67_RS15750", "CKJ67_RS15755", "CKJ67_RS15760", "CKJ67_RS15765", "CKJ67_RS15770", "CKJ67_RS15775", "CKJ67_RS15780", "CKJ67_RS15785", "CKJ67_RS15790", "CKJ67_RS15795", "CKJ67_RS15800", "CKJ67_RS15805", "CKJ67_RS15810", "CKJ67_RS15815", "CKJ67_RS15820", "CKJ67_RS15825", "CKJ67_RS15830", "CKJ67_RS15835", "CKJ67_RS15840", "CKJ67_RS15845", "CKJ67_RS15850", "CKJ67_RS15855", "CKJ67_RS15860", "CKJ67_RS15865"]}, {"hits": 2, "core_gene_hits": 1, "blast_score": 643.0, "synteny_score": 0, "core_bonus": 3, "pairings": [["input|c1|1369122-1371124|+|input.path1.gene394|", 6, {"name": "CKJ67_RS15625", "genecluster": "NZ_CP023149_c3337661-3455550", "start": 3357608, "end": 3359434, "strand": "-", "annotation": "long-chain_fatty_acid--CoA_ligase", "perc_ident": 42, "blastscore": 73, "perc_coverage": 39.67611336032389, "evalue": 3.9e-11, "locus_tag": "WP_095580232.1"}], ["input|c1|1382563-1388922|+|input.path1.gene398|", 9, {"name": "CKJ67_RS15720", "genecluster": "NZ_CP023149_c3337661-3455550", "start": 3404560, "end": 3412218, "strand": "-", "annotation": "non-ribosomal_peptide_synthetase", "perc_ident": 31, "blastscore": 288, "perc_coverage": 48.84038199181446, "evalue": 3.5e-75, "locus_tag": "WP_095580238.1"}], ["input|c1|1382563-1388922|+|input.path1.gene398|", 9, {"name": "CKJ67_RS15725", "genecluster": "NZ_CP023149_c3337661-3455550", "start": 3412215, "end": 3422486, "strand": "-", "annotation": "non-ribosomal_peptide_synthetase", "perc_ident": 31, "blastscore": 282, "perc_coverage": 49.04502046384721, "evalue": 1.9e-73, "locus_tag": "WP_095580778.1"}]]}], [{"accession": "NC_018612", "cluster_label": "c3330935-3434380", "proteins": ["WP_014942374.1", "WP_014942375.1", "WP_014942376.1", "WP_014942377.1", "WP_014942378.1", "WP_014942379.1", "WP_014942380.1", "WP_014942382.1", "WP_014942383.1", "WP_043955017.1", "WP_008257839.1", "WP_014711937.1", "WP_008257843.1", "WP_014942384.1", "WP_014942385.1", "WP_014942386.1", "WP_014942387.1", "WP_043955020.1", "WP_014711940.1", "WP_008257858.1", "WP_008257860.1", "WP_014385148.1", "WP_014711942.1", "WP_014942389.1", "WP_008257866.1", "WP_026071344.1", "WP_014942390.1", "WP_014942391.1", "WP_014942392.1", "WP_008257871.1", "WP_008257872.1", "WP_014711947.1", "WP_014942393.1", "WP_014942394.1", "WP_014942395.1", "WP_003877688.1", "WP_036390192.1", "WP_009953332.1", "WP_014942396.1", "WP_043955033.1", "WP_014942398.1", "WP_043955778.1", "WP_014942400.1", "WP_014942401.1", "WP_014942402.1", "WP_043955037.1", "WP_043955039.1", "MIP_RS15260", "WP_014941576.1", "WP_014941577.1", "MIP_RS15275"], "description": "Mycobacterium intracellulare subsp. intracellulare MTCC 9506, complete sequence", "cluster_type": "NRPS", "tags": ["MIP_RS15025", "MIP_RS15030", "MIP_RS15035", "MIP_RS15040", "MIP_RS15045", "MIP_RS15050", "MIP_RS15055", "MIP_RS15060", "MIP_RS15065", "MIP_RS15070", "MIP_RS15075", "MIP_RS15080", "MIP_RS15085", "MIP_RS15090", "MIP_RS15095", "MIP_RS15100", "MIP_RS15105", "MIP_RS15110", "MIP_RS15115", "MIP_RS15120", "MIP_RS15125", "MIP_RS15130", "MIP_RS15135", "MIP_RS15140", "MIP_RS15145", "MIP_RS15150", "MIP_RS15155", "MIP_RS15160", "MIP_RS15165", "MIP_RS15170", "MIP_RS15175", "MIP_RS15180", "MIP_RS15185", "MIP_RS15190", "MIP_RS15195", "MIP_RS15200", "MIP_RS15205", "MIP_RS15210", "MIP_RS15215", "MIP_RS15220", "MIP_RS15225", "MIP_RS15230", "MIP_RS15235", "MIP_RS15240", "MIP_RS15245", "MIP_RS15250", "MIP_RS15255", "MIP_RS15260", "MIP_RS15265", "MIP_RS15270", "MIP_RS15275"]}, {"hits": 2, "core_gene_hits": 1, "blast_score": 643.0, "synteny_score": 0, "core_bonus": 3, "pairings": [["input|c1|1369122-1371124|+|input.path1.gene394|", 6, {"name": "MIP_RS15095", "genecluster": "NC_018612_c3330935-3434380", "start": 3350916, "end": 3352742, "strand": "-", "annotation": "long-chain_fatty_acid--CoA_ligase", "perc_ident": 41, "blastscore": 71, "perc_coverage": 39.67611336032389, "evalue": 2e-10, "locus_tag": "WP_014942385.1"}], ["input|c1|1382563-1388922|+|input.path1.gene398|", 9, {"name": "MIP_RS15190", "genecluster": "NC_018612_c3330935-3434380", "start": 3397820, "end": 3405478, "strand": "-", "annotation": "non-ribosomal_peptide_synthetase", "perc_ident": 31, "blastscore": 290, "perc_coverage": 48.84038199181446, "evalue": 7.1e-76, "locus_tag": "WP_014942394.1"}], ["input|c1|1382563-1388922|+|input.path1.gene398|", 9, {"name": "MIP_RS15195", "genecluster": "NC_018612_c3330935-3434380", "start": 3405475, "end": 3415746, "strand": "-", "annotation": "non-ribosomal_peptide_synthetase", "perc_ident": 31, "blastscore": 282, "perc_coverage": 49.04502046384721, "evalue": 1.9e-73, "locus_tag": "WP_014942395.1"}]]}], [{"accession": "NC_016948", "cluster_label": "c3307264-3411025", "proteins": ["WP_014385135.1", "WP_008257820.1", "WP_014385136.1", "WP_014385137.1", "WP_014385138.1", "WP_014385139.1", "WP_014385140.1", "WP_009954057.1", "WP_014385141.1", "WP_009955522.1", "WP_043955017.1", "WP_008257839.1", "WP_036459140.1", "WP_014385143.1", "WP_014385144.1", "WP_014385145.1", "WP_041785045.1", "WP_008257853.1", "WP_008257855.1", "WP_014385147.1", "WP_008257858.1", "WP_008257860.1", "WP_014385148.1", "WP_009955507.1", "WP_014385149.1", "WP_008257866.1", "WP_080588025.1", "WP_036456157.1", "WP_014385151.1", "WP_014385152.1", "WP_008257871.1", "WP_008257872.1", "WP_014385153.1", "WP_014385154.1", "WP_014385155.1", "WP_014385156.1", "WP_003877688.1", "WP_036390192.1", "WP_009953332.1", "WP_009953331.1", "WP_026071342.1", "WP_014385158.1", "WP_080588026.1", "WP_041785051.1", "WP_041785052.1", "WP_041785054.1", "WP_014380402.1", "WP_041785055.1", "WP_014385164.1", "WP_014385165.1", "WP_014385166.1", "WP_014385167.1"], "description": "Mycobacterium paraintracellulare, complete sequence", "cluster_type": "NRPS", "tags": ["OCQ_RS15170", "OCQ_RS15175", "OCQ_RS15180", "OCQ_RS15185", "OCQ_RS15190", "OCQ_RS15195", "OCQ_RS15200", "OCQ_RS26820", "OCQ_RS15205", "OCQ_RS15210", "OCQ_RS15215", "OCQ_RS15220", "OCQ_RS15225", "OCQ_RS15230", "OCQ_RS15235", "OCQ_RS15240", "OCQ_RS15245", "OCQ_RS15250", "OCQ_RS15255", "OCQ_RS15260", "OCQ_RS15265", "OCQ_RS15270", "OCQ_RS15275", "OCQ_RS15280", "OCQ_RS15285", "OCQ_RS15290", "OCQ_RS15295", "OCQ_RS15300", "OCQ_RS15305", "OCQ_RS15310", "OCQ_RS15315", "OCQ_RS15320", "OCQ_RS15325", "OCQ_RS15330", "OCQ_RS15335", "OCQ_RS15340", "OCQ_RS15345", "OCQ_RS15350", "OCQ_RS15355", "OCQ_RS15360", "OCQ_RS15365", "OCQ_RS15370", "OCQ_RS15375", "OCQ_RS15380", "OCQ_RS15385", "OCQ_RS15390", "OCQ_RS15395", "OCQ_RS15400", "OCQ_RS15405", "OCQ_RS15410", "OCQ_RS15415", "OCQ_RS15420"]}, {"hits": 2, "core_gene_hits": 1, "blast_score": 642.0, "synteny_score": 0, "core_bonus": 3, "pairings": [["input|c1|1369122-1371124|+|input.path1.gene394|", 6, {"name": "OCQ_RS15240", "genecluster": "NC_016948_c3307264-3411025", "start": 3327238, "end": 3329064, "strand": "-", "annotation": "long-chain_fatty_acid--CoA_ligase", "perc_ident": 42, "blastscore": 73, "perc_coverage": 39.67611336032389, "evalue": 3.9e-11, "locus_tag": "WP_014385145.1"}], ["input|c1|1382563-1388922|+|input.path1.gene398|", 9, {"name": "OCQ_RS15335", "genecluster": "NC_016948_c3307264-3411025", "start": 3374193, "end": 3381851, "strand": "-", "annotation": "non-ribosomal_peptide_synthetase", "perc_ident": 31, "blastscore": 287, "perc_coverage": 48.84038199181446, "evalue": 7.9e-75, "locus_tag": "WP_014385155.1"}], ["input|c1|1382563-1388922|+|input.path1.gene398|", 9, {"name": "OCQ_RS15340", "genecluster": "NC_016948_c3307264-3411025", "start": 3381848, "end": 3392110, "strand": "-", "annotation": "non-ribosomal_peptide_synthetase", "perc_ident": 31, "blastscore": 282, "perc_coverage": 49.04502046384721, "evalue": 1.9e-73, "locus_tag": "WP_014385156.1"}]]}], [{"accession": "NZ_KL446995", "cluster_label": "c246073-350870", "proteins": ["WP_008257820.1", "WP_020822836.1", "WP_020822837.1", "WP_020822838.1", "WP_020822839.1", "WP_020822840.1", "WP_020822841.1", "WP_014711932.1", "WP_020822842.1", "WP_020822843.1", "WP_014711935.1", "WP_020822844.1", "WP_020822845.1", "WP_020822846.1", "WP_020822847.1", "WP_020822848.1", "WP_020822849.1", "WP_020822850.1", "WP_036456155.1", "WP_020822852.1", "WP_008257858.1", "WP_008257860.1", "WP_008257863.1", "K883_RS23335", "WP_008257865.1", "WP_008257866.1", "WP_080588025.1", "WP_036456157.1", "WP_014385151.1", "WP_008257870.1", "WP_008257871.1", "WP_008257872.1", "WP_008257873.1", "WP_036455987.1", "WP_036455988.1", "WP_036456159.1", "WP_003877688.1", "WP_036390192.1", "WP_009953332.1", "WP_009953331.1", "WP_026071342.1", "WP_014385158.1", "WP_080588026.1", "WP_036455989.1", "WP_014380400.1", "WP_036455990.1", "K883_RS23450", "WP_015388812.1", "WP_015388811.1", "WP_020821772.1", "WP_036456163.1", "K883_RS23475"], "description": "Mycobacterium sp. TKK-01-0059 supercont2.3, whole genome shotgun sequence", "cluster_type": "NRPS", "tags": ["K883_RS23225", "K883_RS23230", "K883_RS23235", "K883_RS23240", "K883_RS23245", "K883_RS23250", "K883_RS23255", "K883_RS28010", "K883_RS23260", "K883_RS23265", "K883_RS23270", "K883_RS23275", "K883_RS23280", "K883_RS23285", "K883_RS23290", "K883_RS23295", "K883_RS23300", "K883_RS23305", "K883_RS23310", "K883_RS23315", "K883_RS23320", "K883_RS23325", "K883_RS23330", "K883_RS23335", "K883_RS23340", "K883_RS23345", "K883_RS23350", "K883_RS23355", "K883_RS23360", "K883_RS23365", "K883_RS23370", "K883_RS23375", "K883_RS23380", "K883_RS23385", "K883_RS23390", "K883_RS23395", "K883_RS23400", "K883_RS23405", "K883_RS23410", "K883_RS23415", "K883_RS23420", "K883_RS23425", "K883_RS23430", "K883_RS23435", "K883_RS23440", "K883_RS23445", "K883_RS23450", "K883_RS23455", "K883_RS23460", "K883_RS23465", "K883_RS23470", "K883_RS23475"]}, {"hits": 2, "core_gene_hits": 1, "blast_score": 640.0, "synteny_score": 0, "core_bonus": 3, "pairings": [["input|c1|1369122-1371124|+|input.path1.gene394|", 6, {"name": "K883_RS23295", "genecluster": "NZ_KL446995_c246073-350870", "start": 266074, "end": 267900, "strand": "-", "annotation": "long-chain_fatty_acid--CoA_ligase", "perc_ident": 41, "blastscore": 71, "perc_coverage": 39.67611336032389, "evalue": 2e-10, "locus_tag": "WP_020822848.1"}], ["input|c1|1382563-1388922|+|input.path1.gene398|", 9, {"name": "K883_RS23390", "genecluster": "NZ_KL446995_c246073-350870", "start": 312950, "end": 320608, "strand": "-", "annotation": "non-ribosomal_peptide_synthetase", "perc_ident": 31, "blastscore": 286, "perc_coverage": 48.84038199181446, "evalue": 1.3e-74, "locus_tag": "WP_036455988.1"}], ["input|c1|1382563-1388922|+|input.path1.gene398|", 9, {"name": "K883_RS23395", "genecluster": "NZ_KL446995_c246073-350870", "start": 320605, "end": 330870, "strand": "-", "annotation": "non-ribosomal_peptide_synthetase", "perc_ident": 31, "blastscore": 283, "perc_coverage": 49.04502046384721, "evalue": 1.5e-73, "locus_tag": "WP_036456159.1"}]]}], [{"accession": "NW_022984635", "cluster_label": "c3091084-3139614", "proteins": ["XP_033422007.1", "XP_033422008.1", "XP_033422009.1", "XP_033422010.1", "XP_033422011.1", "XP_033422012.1", "XP_033422013.1", "XP_033422014.1", "XP_033422015.1", "XP_033422016.1", "XP_033422017.1", "XP_033422018.1", "XP_033422019.1", "XP_033422020.1"], "description": "Aspergillus tanneri strain NIH1004 chromosome Unknown AapTan_8_pilon_pilon_pilon, whole genome shotgun sequence", "cluster_type": "NRPS", "tags": ["ATNIH1004_011590", "ATNIH1004_011591", "ATNIH1004_011592", "ATNIH1004_011593", "ATNIH1004_011594", "ATNIH1004_011595", "ATNIH1004_011596", "ATNIH1004_011597", "ATNIH1004_011598", "ATNIH1004_011599", "ATNIH1004_011600", "ATNIH1004_011601", "ATNIH1004_011602", "ATNIH1004_011603"]}, {"hits": 2, "core_gene_hits": 1, "blast_score": 635.0, "synteny_score": 0, "core_bonus": 3, "pairings": [["input|c1|1389309-1399185|+|input.path1.gene399|", 10, {"name": "ATNIH1004_011596", "genecluster": "NW_022984635_c3091084-3139614", "start": 3111085, "end": 3118397, "strand": "+", "annotation": "Nonribosomal_peptide_synthetases_(NRPS)", "perc_ident": 34, "blastscore": 420, "perc_coverage": 29.80132450331126, "evalue": 1.4e-114, "locus_tag": "XP_033422013.1"}], ["input|c1|1413825-1415634|-|input.path1.gene405|", 14, {"name": "ATNIH1004_011601", "genecluster": "NW_022984635_c3091084-3139614", "start": 3132100, "end": 3133900, "strand": "-", "annotation": "uncharacterized_protein", "perc_ident": 31, "blastscore": 215, "perc_coverage": 100.20325203252031, "evalue": 1.7e-53, "locus_tag": "XP_033422018.1"}]]}]], "prefix": "general"}, {"region_number": 2, "total_hits": 87, "ranking": [[{"accession": "NW_001939250", "cluster_label": "c1746352-1767983", "proteins": ["XP_001937791.1", "XP_001937792.1", "XP_001937793.1", "XP_001937794.1", "XP_001937795.1", "XP_001937796.1", "XP_001937797.1"], "description": "Pyrenophora tritici-repentis Pt-1C-BFP supercont1.7, whole genome shotgun sequence", "cluster_type": "terpene", "tags": ["PTRG_07459", "PTRG_07460", "PTRG_07461", "PTRG_07462", "PTRG_07463", "PTRG_07464", "PTRG_07465"]}, {"hits": 3, "core_gene_hits": 1, "blast_score": 1666.0, "synteny_score": 3, "core_bonus": 3, "pairings": [["input|c2|1790829-1792452|-|input.path1.gene512|", 0, {"name": "PTRG_07460", "genecluster": "NW_001939250_c1746352-1767983", "start": 1752374, "end": 1754202, "strand": "-", "annotation": "DNAJ_domain_containing_protein", "perc_ident": 83, "blastscore": 580, "perc_coverage": 95.76923076923077, "evalue": 2.1e-163, "locus_tag": "XP_001937792.1"}], ["input|c2|1793072-1793939|-|input.path1.gene513|", 1, {"name": "PTRG_07461", "genecluster": "NW_001939250_c1746352-1767983", "start": 1754764, "end": 1755632, "strand": "-", "annotation": "eukaryotic_translation_initiation_factor_4E", "perc_ident": 86, "blastscore": 457, "perc_coverage": 100.0, "evalue": 1e-126, "locus_tag": "XP_001937793.1"}], ["input|c2|1795178-1796398|-|input.path1.gene514|", 2, {"name": "PTRG_07462", "genecluster": "NW_001939250_c1746352-1767983", "start": 1756353, "end": 1757983, "strand": "-", "annotation": "squalene_synthetase", "perc_ident": 79, "blastscore": 629, "perc_coverage": 97.9328165374677, "evalue": 1.7e-178, "locus_tag": "XP_001937794.1"}]]}], [{"accession": "CM000590", "cluster_label": "c1383523-1405073", "proteins": ["KNB03634.1", "KNB03633.1", "KNB03631.1", "KNB03632.1", "KNB03635.1", "KNB03637.1", "KNB03636.1", "KNB03639.1", "KNB03638.1", "KNB03640.1"], "description": "Fusarium oxysporum f. sp. lycopersici 4287 chromosome 2, whole genome shotgun sequence", "cluster_type": "terpene", "tags": ["FOXG_06058", "FOXG_06059_KNB03633.1", "FOXG_06059", "FOXG_06059_KNB03632.1", "FOXG_06060", "FOXG_06061_KNB03637.1", "FOXG_06061", "FOXG_06062_KNB03639.1", "FOXG_06062", "FOXG_06063"]}, {"hits": 2, "core_gene_hits": 1, "blast_score": 2257.0, "synteny_score": 0, "core_bonus": 3, "pairings": [["input|c2|1790829-1792452|-|input.path1.gene512|", 0, {"name": "FOXG_06059", "genecluster": "CM000590_c1383523-1405073", "start": 1388320, "end": 1390010, "strand": "-", "annotation": "hypothetical_protein", "perc_ident": 67, "blastscore": 489, "perc_coverage": 99.23076923076923, "evalue": 3.7e-136, "locus_tag": "KNB03631.1"}], ["input|c2|1790829-1792452|-|input.path1.gene512|", 0, {"name": "FOXG_06059_KNB03632.1", "genecluster": "CM000590_c1383523-1405073", "start": 1388454, "end": 1390010, "strand": "-", "annotation": "hypothetical_protein", "perc_ident": 66, "blastscore": 452, "perc_coverage": 94.03846153846153, "evalue": 6.6e-125, "locus_tag": "KNB03632.1"}], ["input|c2|1790829-1792452|-|input.path1.gene512|", 0, {"name": "FOXG_06059_KNB03633.1", "genecluster": "CM000590_c1383523-1405073", "start": 1388320, "end": 1389623, "strand": "-", "annotation": "hypothetical_protein", "perc_ident": 64, "blastscore": 352, "perc_coverage": 54.61538461538461, "evalue": 7.1e-95, "locus_tag": "KNB03633.1"}], ["input|c2|1795178-1796398|-|input.path1.gene514|", 2, {"name": "FOXG_06061_KNB03637.1", "genecluster": "CM000590_c1383523-1405073", "start": 1393524, "end": 1394942, "strand": "+", "annotation": "squalene_synthase", "perc_ident": 63, "blastscore": 482, "perc_coverage": 95.8656330749354, "evalue": 5.8e-134, "locus_tag": "KNB03637.1"}], ["input|c2|1795178-1796398|-|input.path1.gene514|", 2, {"name": "FOXG_06061", "genecluster": "CM000590_c1383523-1405073", "start": 1393524, "end": 1395073, "strand": "+", "annotation": "squalene_synthase", "perc_ident": 63, "blastscore": 482, "perc_coverage": 95.8656330749354, "evalue": 5.8e-134, "locus_tag": "KNB03636.1"}]]}], [{"accession": "NC_030987", "cluster_label": "c1383523-1405073", "proteins": ["XP_018241679.1", "XP_018241678.1", "XP_018241676.1", "XP_018241677.1", "XP_018241680.1", "XP_018241682.1", "XP_018241681.1", "XP_018241684.1", "XP_018241683.1", "XP_018241685.1"], "description": "Fusarium oxysporum f. sp. lycopersici 4287 chromosome 2, whole genome shotgun sequence", "cluster_type": "terpene", "tags": ["FOXG_06058", "FOXG_06059_XP_018241678.1", "FOXG_06059", "FOXG_06059_XP_018241677.1", "FOXG_06060", "FOXG_06061_XP_018241682.1", "FOXG_06061", "FOXG_06062_XP_018241684.1", "FOXG_06062", "FOXG_06063"]}, {"hits": 2, "core_gene_hits": 1, "blast_score": 2257.0, "synteny_score": 0, "core_bonus": 3, "pairings": [["input|c2|1790829-1792452|-|input.path1.gene512|", 0, {"name": "FOXG_06059", "genecluster": "NC_030987_c1383523-1405073", "start": 1388320, "end": 1390010, "strand": "-", "annotation": "hypothetical_protein", "perc_ident": 67, "blastscore": 489, "perc_coverage": 99.23076923076923, "evalue": 3.7e-136, "locus_tag": "XP_018241676.1"}], ["input|c2|1790829-1792452|-|input.path1.gene512|", 0, {"name": "FOXG_06059_XP_018241677.1", "genecluster": "NC_030987_c1383523-1405073", "start": 1388454, "end": 1390010, "strand": "-", "annotation": "hypothetical_protein", "perc_ident": 66, "blastscore": 452, "perc_coverage": 94.03846153846153, "evalue": 6.6e-125, "locus_tag": "XP_018241677.1"}], ["input|c2|1790829-1792452|-|input.path1.gene512|", 0, {"name": "FOXG_06059_XP_018241678.1", "genecluster": "NC_030987_c1383523-1405073", "start": 1388320, "end": 1389623, "strand": "-", "annotation": "hypothetical_protein", "perc_ident": 64, "blastscore": 352, "perc_coverage": 54.61538461538461, "evalue": 7.1e-95, "locus_tag": "XP_018241678.1"}], ["input|c2|1795178-1796398|-|input.path1.gene514|", 2, {"name": "FOXG_06061_XP_018241682.1", "genecluster": "NC_030987_c1383523-1405073", "start": 1393524, "end": 1394942, "strand": "+", "annotation": "squalene_synthase", "perc_ident": 63, "blastscore": 482, "perc_coverage": 95.8656330749354, "evalue": 5.8e-134, "locus_tag": "XP_018241682.1"}], ["input|c2|1795178-1796398|-|input.path1.gene514|", 2, {"name": "FOXG_06061", "genecluster": "NC_030987_c1383523-1405073", "start": 1393524, "end": 1395073, "strand": "+", "annotation": "squalene_synthase", "perc_ident": 63, "blastscore": 482, "perc_coverage": 95.8656330749354, "evalue": 5.8e-134, "locus_tag": "XP_018241681.1"}]]}], [{"accession": "NC_026507", "cluster_label": "c1953450-1975103", "proteins": ["XP_959819.2", "XP_959818.1", "XP_011395224.1", "XP_011395225.1", "XP_001728253.1", "XP_959815.1", "XP_959814.1"], "description": "Neurospora crassa OR74A linkage group VII, whole genome shotgun sequence", "cluster_type": "terpene", "tags": ["NCU06056", "NCU06055", "NCU06054_XP_011395224.1", "NCU06054", "NCU10683", "NCU06052", "NCU06051"]}, {"hits": 2, "core_gene_hits": 1, "blast_score": 1584.0, "synteny_score": 0, "core_bonus": 3, "pairings": [["input|c2|1790829-1792452|-|input.path1.gene512|", 0, {"name": "NCU06052", "genecluster": "NC_026507_c1953450-1975103", "start": 1969692, "end": 1971378, "strand": "+", "annotation": "DnaJ_domain-containing_protein", "perc_ident": 63, "blastscore": 508, "perc_coverage": 96.73076923076923, "evalue": 5.9e-142, "locus_tag": "XP_959815.1"}], ["input|c2|1795178-1796398|-|input.path1.gene514|", 2, {"name": "NCU06054_XP_011395224.1", "genecluster": "NC_026507_c1953450-1975103", "start": 1963451, "end": 1965103, "strand": "-", "annotation": "squalene_synthetase", "perc_ident": 68, "blastscore": 538, "perc_coverage": 96.12403100775194, "evalue": 6.8e-151, "locus_tag": "XP_011395224.1"}], ["input|c2|1795178-1796398|-|input.path1.gene514|", 2, {"name": "NCU06054", "genecluster": "NC_026507_c1953450-1975103", "start": 1963451, "end": 1965103, "strand": "-", "annotation": "squalene_synthetase,_variant", "perc_ident": 68, "blastscore": 538, "perc_coverage": 96.12403100775194, "evalue": 6.8e-151, "locus_tag": "XP_011395225.1"}]]}], [{"accession": "NW_020194478", "cluster_label": "c1246381-1267991", "proteins": ["XP_024719769.1", "XP_024719770.1", "XP_024719771.1", "XP_024719772.1", "XP_024719773.1", "XP_024719774.1", "XP_024719775.1", "XP_024719776.1", "XP_024719777.1"], "description": "Amorphotheca resinae ATCC 22711 unplaced genomic scaffold M430scaffold_8, whole genome shotgun sequence", "cluster_type": "terpene", "tags": ["M430DRAFT_142656", "M430DRAFT_142658", "M430DRAFT_20477", "M430DRAFT_20478", "M430DRAFT_123948", "M430DRAFT_257752", "M430DRAFT_123952", "M430DRAFT_43430", "M430DRAFT_20482"]}, {"hits": 2, "core_gene_hits": 1, "blast_score": 1119.0, "synteny_score": 0, "core_bonus": 3, "pairings": [["input|c2|1790829-1792452|-|input.path1.gene512|", 0, {"name": "M430DRAFT_142656", "genecluster": "NW_020194478_c1246381-1267991", "start": 1248879, "end": 1250474, "strand": "-", "annotation": "hypothetical_protein", "perc_ident": 62, "blastscore": 549, "perc_coverage": 95.57692307692308, "evalue": 4e-154, "locus_tag": "XP_024719769.1"}], ["input|c2|1795178-1796398|-|input.path1.gene514|", 2, {"name": "M430DRAFT_123948", "genecluster": "NW_020194478_c1246381-1267991", "start": 1256382, "end": 1257991, "strand": "+", "annotation": "hypothetical_protein", "perc_ident": 73, "blastscore": 570, "perc_coverage": 97.1576227390181, "evalue": 1.6e-160, "locus_tag": "XP_024719773.1"}]]}], [{"accession": "NW_013562494", "cluster_label": "c4881346-4902884", "proteins": ["XP_013322424.1", "XP_013322425.1", "XP_013322426.1", "XP_013322427.1", "XP_013322428.1", "XP_013322429.1", "XP_013322430.1", "XP_013322431.1", "XP_013322432.1"], "description": "Exophiala xenobiotica strain CBS 118157 unplaced genomic scaffold supercont1.1, whole genome shotgun sequence", "cluster_type": "terpene", "tags": ["PV05_01911", "PV05_01912_XP_013322425.1", "PV05_01912", "PV05_01913", "PV05_01914", "PV05_01915", "PV05_01916", "PV05_01917", "PV05_01918"]}, {"hits": 2, "core_gene_hits": 1, "blast_score": 1113.0, "synteny_score": 0, "core_bonus": 3, "pairings": [["input|c2|1790829-1792452|-|input.path1.gene512|", 0, {"name": "PV05_01916", "genecluster": "NW_013562494_c4881346-4902884", "start": 4893656, "end": 4895250, "strand": "+", "annotation": "hypothetical_protein", "perc_ident": 72, "blastscore": 557, "perc_coverage": 95.57692307692308, "evalue": 1.1e-156, "locus_tag": "XP_013322430.1"}], ["input|c2|1795178-1796398|-|input.path1.gene514|", 2, {"name": "PV05_01915", "genecluster": "NW_013562494_c4881346-4902884", "start": 4891347, "end": 4892884, "strand": "-", "annotation": "farnesyl-diphosphate_farnesyltransferase", "perc_ident": 69, "blastscore": 556, "perc_coverage": 97.9328165374677, "evalue": 1.8e-156, "locus_tag": "XP_013322429.1"}]]}], [{"accession": "NW_013550612", "cluster_label": "c3623167-3644725", "proteins": ["XP_013284300.1", "XP_013284301.1", "XP_013284302.1", "XP_013284303.1", "XP_013284304.1", "XP_013284305.1", "XP_013284306.1"], "description": "Fonsecaea pedrosoi CBS 271.37 unplaced genomic scaffold supercont1.4, whole genome shotgun sequence", "cluster_type": "terpene", "tags": ["Z517_07108", "Z517_07109", "Z517_07110", "Z517_07111", "Z517_07112", "Z517_07113", "Z517_07114"]}, {"hits": 2, "core_gene_hits": 1, "blast_score": 1104.0, "synteny_score": 0, "core_bonus": 3, "pairings": [["input|c2|1790829-1792452|-|input.path1.gene512|", 0, {"name": "Z517_07112", "genecluster": "NW_013550612_c3623167-3644725", "start": 3635299, "end": 3636889, "strand": "+", "annotation": "hypothetical_protein", "perc_ident": 60, "blastscore": 542, "perc_coverage": 95.38461538461539, "evalue": 4.8e-152, "locus_tag": "XP_013284304.1"}], ["input|c2|1795178-1796398|-|input.path1.gene514|", 2, {"name": "Z517_07111", "genecluster": "NW_013550612_c3623167-3644725", "start": 3633168, "end": 3634725, "strand": "-", "annotation": "farnesyl-diphosphate_farnesyltransferase", "perc_ident": 70, "blastscore": 562, "perc_coverage": 96.64082687338501, "evalue": 3.4e-158, "locus_tag": "XP_013284303.1"}]]}], [{"accession": "NW_015971664", "cluster_label": "c214925-236492", "proteins": ["XP_016627957.1", "XP_016627958.1", "XP_016627959.1", "XP_016627960.1", "XP_016627961.1", "XP_016627962.1", "XP_016627963.1", "XP_016627964.1"], "description": "Fonsecaea multimorphosa CBS 102226 unplaced genomic scaffold supercont1.30, whole genome shotgun sequence", "cluster_type": "terpene", "tags": ["Z520_10459", "Z520_10460", "Z520_10461", "Z520_10462", "Z520_10463", "Z520_10464", "Z520_10465", "Z520_10466"]}, {"hits": 2, "core_gene_hits": 1, "blast_score": 1103.0, "synteny_score": 0, "core_bonus": 3, "pairings": [["input|c2|1790829-1792452|-|input.path1.gene512|", 0, {"name": "Z520_10463", "genecluster": "NW_015971664_c214925-236492", "start": 227051, "end": 228650, "strand": "+", "annotation": "hypothetical_protein", "perc_ident": 65, "blastscore": 559, "perc_coverage": 95.38461538461539, "evalue": 2.9e-157, "locus_tag": "XP_016627961.1"}], ["input|c2|1795178-1796398|-|input.path1.gene514|", 2, {"name": "Z520_10462", "genecluster": "NW_015971664_c214925-236492", "start": 224926, "end": 226492, "strand": "-", "annotation": "hypothetical_protein", "perc_ident": 67, "blastscore": 544, "perc_coverage": 97.9328165374677, "evalue": 9.5e-153, "locus_tag": "XP_016627960.1"}]]}], [{"accession": "NW_015971575", "cluster_label": "c1296644-1318223", "proteins": ["XP_016625479.1", "XP_016625480.1", "XP_016625481.1", "XP_016625482.1", "XP_016625483.1", "XP_016625484.1", "XP_016625485.1", "XP_016625486.1", "XP_016625487.1"], "description": "Cladophialophora bantiana CBS 173.52 unplaced genomic scaffold supercont1.1, whole genome shotgun sequence", "cluster_type": "terpene", "tags": ["Z519_00473", "Z519_00474", "Z519_00475", "Z519_00476", "Z519_00477", "Z519_00478", "Z519_00479", "Z519_00480", "Z519_00481"]}, {"hits": 2, "core_gene_hits": 1, "blast_score": 1103.0, "synteny_score": 0, "core_bonus": 3, "pairings": [["input|c2|1790829-1792452|-|input.path1.gene512|", 0, {"name": "Z519_00478", "genecluster": "NW_015971575_c1296644-1318223", "start": 1308799, "end": 1310387, "strand": "+", "annotation": "hypothetical_protein", "perc_ident": 60, "blastscore": 554, "perc_coverage": 95.38461538461539, "evalue": 9.4e-156, "locus_tag": "XP_016625484.1"}], ["input|c2|1795178-1796398|-|input.path1.gene514|", 2, {"name": "Z519_00477", "genecluster": "NW_015971575_c1296644-1318223", "start": 1306645, "end": 1308223, "strand": "-", "annotation": "farnesyl-diphosphate_farnesyltransferase", "perc_ident": 67, "blastscore": 549, "perc_coverage": 97.9328165374677, "evalue": 2.3e-154, "locus_tag": "XP_016625483.1"}]]}], [{"accession": "NW_006763066", "cluster_label": "c356300-377896", "proteins": ["XP_007297110.1", "XP_007297111.1", "XP_007297112.1", "XP_007297113.1", "XP_007297114.1", "XP_007297115.1", "XP_007297116.1", "XP_007297117.1"], "description": "Marssonina brunnea f. sp. 'multigermtubi' MB_m1 unplaced genomic scaffold M6_S00028, whole genome shotgun sequence", "cluster_type": "terpene", "tags": ["MBM_09221", "MBM_09222", "MBM_09223", "MBM_09224", "MBM_09225", "MBM_09226", "MBM_09227", "MBM_09228"]}, {"hits": 2, "core_gene_hits": 1, "blast_score": 1099.0, "synteny_score": 0, "core_bonus": 3, "pairings": [["input|c2|1790829-1792452|-|input.path1.gene512|", 0, {"name": "MBM_09221", "genecluster": "NW_006763066_c356300-377896", "start": 357574, "end": 359264, "strand": "-", "annotation": "DnaJ_domain-containing_protein", "perc_ident": 68, "blastscore": 542, "perc_coverage": 95.1923076923077, "evalue": 4.8e-152, "locus_tag": "XP_007297110.1"}], ["input|c2|1795178-1796398|-|input.path1.gene514|", 2, {"name": "MBM_09225", "genecluster": "NW_006763066_c356300-377896", "start": 366301, "end": 367896, "strand": "+", "annotation": "squalene_synthetase", "perc_ident": 69, "blastscore": 557, "perc_coverage": 97.1576227390181, "evalue": 1.4e-156, "locus_tag": "XP_007297114.1"}]]}], [{"accession": "NW_017387246", "cluster_label": "c3048281-3069851", "proteins": ["XP_018695517.1", "XP_018695518.1", "XP_018695519.1", "XP_018695520.1", "XP_018695521.1", "XP_018695522.1", "XP_018695523.1"], "description": "Fonsecaea erecta strain CBS 125763 chromosome Unknown Scaff3, whole genome shotgun sequence", "cluster_type": "terpene", "tags": ["AYL99_04353", "AYL99_04354", "AYL99_04355", "AYL99_04356", "AYL99_04357", "AYL99_04358", "AYL99_04359"]}, {"hits": 2, "core_gene_hits": 1, "blast_score": 1094.0, "synteny_score": 0, "core_bonus": 3, "pairings": [["input|c2|1790829-1792452|-|input.path1.gene512|", 0, {"name": "AYL99_04356", "genecluster": "NW_017387246_c3048281-3069851", "start": 3060434, "end": 3062035, "strand": "+", "annotation": "hypothetical_protein", "perc_ident": 64, "blastscore": 540, "perc_coverage": 95.57692307692308, "evalue": 2.4e-151, "locus_tag": "XP_018695520.1"}], ["input|c2|1795178-1796398|-|input.path1.gene514|", 2, {"name": "AYL99_04355", "genecluster": "NW_017387246_c3048281-3069851", "start": 3058282, "end": 3059851, "strand": "-", "annotation": "farnesyl-diphosphate_farnesyltransferase", "perc_ident": 68, "blastscore": 554, "perc_coverage": 97.9328165374677, "evalue": 7e-156, "locus_tag": "XP_018695519.1"}]]}], [{"accession": "NW_015622515", "cluster_label": "c3016164-3037692", "proteins": ["XP_016237857.1", "XP_016237858.1", "XP_016237859.1", "XP_016237860.1", "XP_016237861.1", "XP_016237862.1", "XP_016237863.1"], "description": "Exophiala spinifera strain CBS 89968 unplaced genomic scaffold supercont1.3, whole genome shotgun sequence", "cluster_type": "terpene", "tags": ["PV08_04836", "PV08_04837", "PV08_04838", "PV08_04839", "PV08_04840", "PV08_04841", "PV08_04842"]}, {"hits": 2, "core_gene_hits": 1, "blast_score": 1094.0, "synteny_score": 0, "core_bonus": 3, "pairings": [["input|c2|1790829-1792452|-|input.path1.gene512|", 0, {"name": "PV08_04840", "genecluster": "NW_015622515_c3016164-3037692", "start": 3028553, "end": 3030161, "strand": "+", "annotation": "hypothetical_protein", "perc_ident": 68, "blastscore": 537, "perc_coverage": 95.57692307692308, "evalue": 1.6e-150, "locus_tag": "XP_016237861.1"}], ["input|c2|1795178-1796398|-|input.path1.gene514|", 2, {"name": "PV08_04839", "genecluster": "NW_015622515_c3016164-3037692", "start": 3026165, "end": 3027692, "strand": "-", "annotation": "farnesyl-diphosphate_farnesyltransferase", "perc_ident": 69, "blastscore": 557, "perc_coverage": 97.9328165374677, "evalue": 1.1e-156, "locus_tag": "XP_016237860.1"}]]}], [{"accession": "NC_007200", "cluster_label": "c309851-331460", "proteins": ["XP_746814.1", "XP_746813.2", "XP_746812.1", "XP_746811.1", "XP_746810.1", "XP_746809.1", "XP_746808.1", "XP_746807.1", "XP_746806.1"], "description": "Aspergillus fumigatus Af293 chromosome 7, whole genome shotgun sequence", "cluster_type": "terpene", "tags": ["AFUA_7G01180", "AFUA_7G01190", "AFUA_7G01200", "AFUA_7G01210", "AFUA_7G01220", "AFUA_7G01230", "AFUA_7G01240", "AFUA_7G01250", "AFUA_7G01260"]}, {"hits": 2, "core_gene_hits": 1, "blast_score": 1093.0, "synteny_score": 0, "core_bonus": 3, "pairings": [["input|c2|1790829-1792452|-|input.path1.gene512|", 0, {"name": "AFUA_7G01230", "genecluster": "NC_007200_c309851-331460", "start": 322182, "end": 323850, "strand": "+", "annotation": "DnaJ_domain_protein", "perc_ident": 70, "blastscore": 557, "perc_coverage": 96.15384615384616, "evalue": 1.1e-156, "locus_tag": "XP_746809.1"}], ["input|c2|1795178-1796398|-|input.path1.gene514|", 2, {"name": "AFUA_7G01220", "genecluster": "NC_007200_c309851-331460", "start": 319852, "end": 321460, "strand": "-", "annotation": "farnesyl-diphosphate_farnesyltransferase,_putative", "perc_ident": 68, "blastscore": 536, "perc_coverage": 95.8656330749354, "evalue": 2e-150, "locus_tag": "XP_746810.1"}]]}], [{"accession": "NT_107013", "cluster_label": "c2468473-2491255", "proteins": ["XP_660977.1", "XP_660978.1", "XP_660979.1", "XP_660980.1", "XP_660981.1", "XP_660982.1", "XP_660983.1"], "description": "Aspergillus nidulans FGSC A4 chromosome VI map unlocalized scaffold_3, whole genome shotgun sequence", "cluster_type": "terpene", "tags": ["AN3373.2", "AN3374.2", "AN3375.2", "AN3376.2", "AN3377.2", "AN3378.2", "AN3379.2"]}, {"hits": 2, "core_gene_hits": 1, "blast_score": 1090.0, "synteny_score": 0, "core_bonus": 3, "pairings": [["input|c2|1790829-1792452|-|input.path1.gene512|", 0, {"name": "AN3375.2", "genecluster": "NT_107013_c2468473-2491255", "start": 2476127, "end": 2477740, "strand": "-", "annotation": "hypothetical_protein", "perc_ident": 66, "blastscore": 541, "perc_coverage": 95.96153846153847, "evalue": 8.2e-152, "locus_tag": "XP_660979.1"}], ["input|c2|1795178-1796398|-|input.path1.gene514|", 2, {"name": "AN3376.2", "genecluster": "NT_107013_c2468473-2491255", "start": 2478474, "end": 2481255, "strand": "+", "annotation": "hypothetical_protein", "perc_ident": 68, "blastscore": 549, "perc_coverage": 97.41602067183463, "evalue": 3.8e-154, "locus_tag": "XP_660980.1"}]]}], [{"accession": "NC_036442", "cluster_label": "c2850397-2872007", "proteins": ["XP_023094078.1", "XP_001827237.1", "XP_001827236.1", "XP_001827235.1", "XP_001827234.1", "XP_001827233.1", "XP_001827232.1", "XP_023094077.1"], "description": "Aspergillus oryzae RIB40 DNA, chromosome 8", "cluster_type": "terpene", "tags": ["AO090010000207", "AO090010000206", "AO090010000205", "AO090010000204", "AO090010000203", "AO090010000202", "AO090010000201", "AO090010000200"]}, {"hits": 2, "core_gene_hits": 1, "blast_score": 1089.0, "synteny_score": 0, "core_bonus": 3, "pairings": [["input|c2|1790829-1792452|-|input.path1.gene512|", 0, {"name": "AO090010000203", "genecluster": "NC_036442_c2850397-2872007", "start": 2862835, "end": 2864520, "strand": "+", "annotation": "", "perc_ident": 75, "blastscore": 562, "perc_coverage": 96.34615384615385, "evalue": 3.5e-158, "locus_tag": "XP_001827234.1"}], ["input|c2|1795178-1796398|-|input.path1.gene514|", 2, {"name": "AO090010000204", "genecluster": "NC_036442_c2850397-2872007", "start": 2860398, "end": 2862007, "strand": "-", "annotation": "", "perc_ident": 66, "blastscore": 527, "perc_coverage": 96.64082687338501, "evalue": 1.2e-147, "locus_tag": "XP_001827235.1"}]]}], [{"accession": "NW_004504308", "cluster_label": "c2210665-2232259", "proteins": ["XP_001240956.1", "XP_001240955.2", "XP_001240954.1", "XP_001240953.2", "XP_001240952.1", "XP_001240951.1", "XP_004445093.1", "XP_004445094.1", "XP_004445095.1", "XP_001240949.2"], "description": "Coccidioides immitis RS genomic scaffold supercont3.3, whole genome shotgun sequence", "cluster_type": "terpene", "tags": ["CIMG_08119", "CIMG_08118", "CIMG_08117", "CIMG_08116", "CIMG_08115", "CIMG_08114", "CIMG_08113", "CIMG_08113_XP_004445094.1", "CIMG_08113_XP_004445095.1", "CIMG_08112"]}, {"hits": 2, "core_gene_hits": 1, "blast_score": 1088.0, "synteny_score": 0, "core_bonus": 3, "pairings": [["input|c2|1790829-1792452|-|input.path1.gene512|", 0, {"name": "CIMG_08117", "genecluster": "NW_004504308_c2210665-2232259", "start": 2216871, "end": 2218581, "strand": "-", "annotation": "DnaJ_domain-containing_protein", "perc_ident": 71, "blastscore": 566, "perc_coverage": 95.38461538461539, "evalue": 2.4e-159, "locus_tag": "XP_001240954.1"}], ["input|c2|1795178-1796398|-|input.path1.gene514|", 2, {"name": "CIMG_08115", "genecluster": "NW_004504308_c2210665-2232259", "start": 2220666, "end": 2222259, "strand": "+", "annotation": "farnesyl-diphosphate_farnesyltransferase", "perc_ident": 66, "blastscore": 522, "perc_coverage": 95.8656330749354, "evalue": 3.9e-146, "locus_tag": "XP_001240952.1"}]]}], [{"accession": "NW_017264195", "cluster_label": "c873180-894815", "proteins": ["XP_018189747.1", "XP_018189748.1", "XP_018189749.1", "XP_018189750.1", "XP_018189751.1", "XP_018189752.1", "XP_018189753.1", "XP_018189754.1", "XP_018189755.1", "XP_018189756.1", "XP_018189757.1"], "description": "Xylona heveae TC161 unplaced genomic scaffold L228scaffold_3, whole genome shotgun sequence", "cluster_type": "terpene", "tags": ["L228DRAFT_245091", "L228DRAFT_245092", "L228DRAFT_245094", "L228DRAFT_91452", "L228DRAFT_91595", "L228DRAFT_266554", "L228DRAFT_245095", "L228DRAFT_266556", "L228DRAFT_237153", "L228DRAFT_245100", "L228DRAFT_228164"]}, {"hits": 2, "core_gene_hits": 1, "blast_score": 1086.0, "synteny_score": 0, "core_bonus": 3, "pairings": [["input|c2|1790829-1792452|-|input.path1.gene512|", 0, {"name": "L228DRAFT_237153", "genecluster": "NW_017264195_c873180-894815", "start": 887128, "end": 888955, "strand": "+", "annotation": "molecular_chaperone", "perc_ident": 62, "blastscore": 551, "perc_coverage": 96.34615384615385, "evalue": 1e-154, "locus_tag": "XP_018189755.1"}], ["input|c2|1795178-1796398|-|input.path1.gene514|", 2, {"name": "L228DRAFT_245095", "genecluster": "NW_017264195_c873180-894815", "start": 883181, "end": 884815, "strand": "-", "annotation": "farnesyl-diphosphate_farnesyltransferase", "perc_ident": 65, "blastscore": 535, "perc_coverage": 97.9328165374677, "evalue": 5.7e-150, "locus_tag": "XP_018189753.1"}]]}], [{"accession": "NW_006912911", "cluster_label": "c908273-929843", "proteins": ["XP_007737024.1", "XP_007737025.1", "XP_007737026.1", "XP_007737027.1", "XP_007737028.1", "XP_007737029.1", "XP_007737030.1", "XP_007737031.1"], "description": "Capronia epimyces CBS 606.96 aczIQ-supercont1.8, whole genome shotgun sequence", "cluster_type": "terpene", "tags": ["A1O3_08737", "A1O3_08738", "A1O3_08739", "A1O3_08740", "A1O3_08741", "A1O3_08742", "A1O3_08743", "A1O3_08744"]}, {"hits": 2, "core_gene_hits": 1, "blast_score": 1083.0, "synteny_score": 0, "core_bonus": 3, "pairings": [["input|c2|1790829-1792452|-|input.path1.gene512|", 0, {"name": "A1O3_08740", "genecluster": "NW_006912911_c908273-929843", "start": 915634, "end": 917203, "strand": "-", "annotation": "hypothetical_protein", "perc_ident": 67, "blastscore": 537, "perc_coverage": 96.15384615384616, "evalue": 1.6e-150, "locus_tag": "XP_007737027.1"}], ["input|c2|1795178-1796398|-|input.path1.gene514|", 2, {"name": "A1O3_08741", "genecluster": "NW_006912911_c908273-929843", "start": 918274, "end": 919843, "strand": "+", "annotation": "farnesyl-diphosphate_farnesyltransferase", "perc_ident": 68, "blastscore": 546, "perc_coverage": 97.9328165374677, "evalue": 1.9e-153, "locus_tag": "XP_007737028.1"}]]}], [{"accession": "NW_003345195", "cluster_label": "c620118-641754", "proteins": ["XP_003170281.1", "XP_003170282.1", "XP_003170283.1", "XP_003170284.1", "XP_003170285.1", "XP_003170286.1", "XP_003170287.1", "XP_003170288.1"], "description": "Nannizzia gypsea CBS 118893 supercont1.7 genomic scaffold, whole genome shotgun sequence", "cluster_type": "terpene", "tags": ["MGYG_07525", "MGYG_07526", "MGYG_07527", "MGYG_07528", "MGYG_09159", "MGYG_07529", "MGYG_07530", "MGYG_07531"]}, {"hits": 2, "core_gene_hits": 1, "blast_score": 1081.0, "synteny_score": 0, "core_bonus": 3, "pairings": [["input|c2|1790829-1792452|-|input.path1.gene512|", 0, {"name": "MGYG_07530", "genecluster": "NW_003345195_c620118-641754", "start": 635147, "end": 636853, "strand": "+", "annotation": "hypothetical_protein", "perc_ident": 62, "blastscore": 564, "perc_coverage": 96.34615384615385, "evalue": 1.2e-158, "locus_tag": "XP_003170287.1"}], ["input|c2|1795178-1796398|-|input.path1.gene514|", 2, {"name": "MGYG_07528", "genecluster": "NW_003345195_c620118-641754", "start": 630119, "end": 631754, "strand": "-", "annotation": "squalene_synthetase", "perc_ident": 64, "blastscore": 517, "perc_coverage": 96.64082687338501, "evalue": 1.2e-144, "locus_tag": "XP_003170284.1"}]]}], [{"accession": "NW_006912893", "cluster_label": "c3259865-3281450", "proteins": ["XP_007720260.1", "XP_007720261.1", "XP_007720262.1", "XP_007720263.1", "XP_007720264.1", "XP_007720265.1", "XP_007720266.1"], "description": "Capronia coronata CBS 617.96 acBCG-supercont1.1, whole genome shotgun sequence", "cluster_type": "terpene", "tags": ["A1O1_01157", "A1O1_01158", "A1O1_01159", "A1O1_01160", "A1O1_01161", "A1O1_01162", "A1O1_01163"]}, {"hits": 2, "core_gene_hits": 1, "blast_score": 1079.0, "synteny_score": 0, "core_bonus": 3, "pairings": [["input|c2|1790829-1792452|-|input.path1.gene512|", 0, {"name": "A1O1_01159", "genecluster": "NW_006912893_c3259865-3281450", "start": 3267095, "end": 3268750, "strand": "-", "annotation": "hypothetical_protein", "perc_ident": 73, "blastscore": 534, "perc_coverage": 96.15384615384616, "evalue": 1.3e-149, "locus_tag": "XP_007720262.1"}], ["input|c2|1795178-1796398|-|input.path1.gene514|", 2, {"name": "A1O1_01160", "genecluster": "NW_006912893_c3259865-3281450", "start": 3269866, "end": 3271450, "strand": "+", "annotation": "farnesyl-diphosphate_farnesyltransferase", "perc_ident": 68, "blastscore": 545, "perc_coverage": 97.9328165374677, "evalue": 5.6e-153, "locus_tag": "XP_007720263.1"}]]}], [{"accession": "CP042186", "cluster_label": "c1593737-1615338", "proteins": ["QDS68849.1", "QDS68850.1", "QDS68851.1", "QDS68852.1", "QDS68853.1", "QDS68854.1", "QDS68855.1", "QDS68856.1", "QDS68857.1"], "description": "Venturia effusa strain albino chromosome 2, complete sequence", "cluster_type": "terpene", "tags": ["FKW77_007258", "FKW77_007261", "FKW77_007270", "FKW77_007274", "FKW77_007280", "FKW77_007286", "FKW77_007298", "FKW77_007311", "FKW77_007319"]}, {"hits": 2, "core_gene_hits": 1, "blast_score": 1077.0, "synteny_score": 0, "core_bonus": 3, "pairings": [["input|c2|1790829-1792452|-|input.path1.gene512|", 0, {"name": "FKW77_007280", "genecluster": "CP042186_c1593737-1615338", "start": 1601042, "end": 1603045, "strand": "+", "annotation": "hypothetical_protein", "perc_ident": 75, "blastscore": 538, "perc_coverage": 97.11538461538461, "evalue": 7e-151, "locus_tag": "QDS68853.1"}], ["input|c2|1795178-1796398|-|input.path1.gene514|", 2, {"name": "FKW77_007286", "genecluster": "CP042186_c1593737-1615338", "start": 1603738, "end": 1605338, "strand": "+", "annotation": "Delta(24)-sterol_C-methyltransferase", "perc_ident": 68, "blastscore": 539, "perc_coverage": 97.41602067183463, "evalue": 3e-151, "locus_tag": "QDS68854.1"}]]}], [{"accession": "NT_165936", "cluster_label": "c501831-541227", "proteins": ["XP_001217255.1", "XP_001217256.1", "XP_001217257.1", "XP_001217258.1", "XP_001217259.1", "XP_001217260.1", "XP_001217261.1", "XP_001217262.1", "XP_001217263.1", "XP_001217264.1", "XP_001217265.1", "XP_001217266.1", "XP_001217267.1", "XP_001217268.1", "XP_001217269.1", "XP_001217270.1"], "description": "Aspergillus terreus NIH2624 scaffold_13 genomic scaffold, whole genome shotgun sequence", "cluster_type": "NRPS-like,terpene", "tags": ["ATEG_08669", "ATEG_08670", "ATEG_08671", "ATEG_08672", "ATEG_08673", "ATEG_08674", "ATEG_08675", "ATEG_08676", "ATEG_08677", "ATEG_08678", "ATEG_08679", "ATEG_08680", "ATEG_08681", "ATEG_08682", "ATEG_08683", "ATEG_08684"]}, {"hits": 2, "core_gene_hits": 1, "blast_score": 1075.0, "synteny_score": 0, "core_bonus": 3, "pairings": [["input|c2|1790829-1792452|-|input.path1.gene512|", 0, {"name": "ATEG_08675", "genecluster": "NT_165936_c501831-541227", "start": 514450, "end": 516174, "strand": "+", "annotation": "hypothetical_protein", "perc_ident": 74, "blastscore": 571, "perc_coverage": 95.96153846153847, "evalue": 1.3e-160, "locus_tag": "XP_001217261.1"}], ["input|c2|1795178-1796398|-|input.path1.gene514|", 2, {"name": "ATEG_08674", "genecluster": "NT_165936_c501831-541227", "start": 512270, "end": 513801, "strand": "-", "annotation": "squalene_synthetase", "perc_ident": 67, "blastscore": 504, "perc_coverage": 91.98966408268734, "evalue": 8.3e-141, "locus_tag": "XP_001217260.1"}]]}], [{"accession": "NW_007360991", "cluster_label": "c208599-230199", "proteins": ["XP_008080872.1", "XP_008080873.1", "XP_008080874.1", "XP_008080875.1", "XP_008080876.1", "XP_008080877.1", "XP_008080878.1", "XP_008080879.1"], "description": "Glarea lozoyensis ATCC 20868 chromosome Unknown GLAREA17, whole genome shotgun sequence", "cluster_type": "terpene", "tags": ["GLAREA_11899", "GLAREA_11900", "GLAREA_11901", "GLAREA_11902", "GLAREA_11903", "GLAREA_11904", "GLAREA_11905", "GLAREA_11906"]}, {"hits": 2, "core_gene_hits": 1, "blast_score": 1074.0, "synteny_score": 0, "core_bonus": 3, "pairings": [["input|c2|1790829-1792452|-|input.path1.gene512|", 0, {"name": "GLAREA_11899", "genecluster": "NW_007360991_c208599-230199", "start": 210545, "end": 212236, "strand": "-", "annotation": "Chaperone_J-domain-containing_protein", "perc_ident": 69, "blastscore": 529, "perc_coverage": 95.57692307692308, "evalue": 3.2e-148, "locus_tag": "XP_008080872.1"}], ["input|c2|1795178-1796398|-|input.path1.gene514|", 2, {"name": "GLAREA_11903", "genecluster": "NW_007360991_c208599-230199", "start": 218600, "end": 220199, "strand": "+", "annotation": "Terpenoid_synthase", "perc_ident": 70, "blastscore": 545, "perc_coverage": 97.1576227390181, "evalue": 3.3e-153, "locus_tag": "XP_008080876.1"}]]}], [{"accession": "NW_008481816", "cluster_label": "c3830977-3852544", "proteins": ["XP_008722988.1", "XP_008722989.1", "XP_008722990.1", "XP_008722991.1", "XP_008722992.1", "XP_008722993.1", "XP_008722994.1"], "description": "Cladophialophora carrionii CBS 160.54 unplaced genomic scaffold supercont1.1, whole genome shotgun sequence", "cluster_type": "terpene", "tags": ["G647_01366", "G647_01367", "G647_01368", "G647_01369", "G647_01370", "G647_01371", "G647_01372"]}, {"hits": 2, "core_gene_hits": 1, "blast_score": 1073.0, "synteny_score": 0, "core_bonus": 3, "pairings": [["input|c2|1790829-1792452|-|input.path1.gene512|", 0, {"name": "G647_01370", "genecluster": "NW_008481816_c3830977-3852544", "start": 3843090, "end": 3844717, "strand": "+", "annotation": "hypothetical_protein", "perc_ident": 72, "blastscore": 526, "perc_coverage": 95.38461538461539, "evalue": 3.6e-147, "locus_tag": "XP_008722992.1"}], ["input|c2|1795178-1796398|-|input.path1.gene514|", 2, {"name": "G647_01369", "genecluster": "NW_008481816_c3830977-3852544", "start": 3840978, "end": 3842544, "strand": "-", "annotation": "farnesyl-diphosphate_farnesyltransferase", "perc_ident": 67, "blastscore": 547, "perc_coverage": 97.9328165374677, "evalue": 8.6e-154, "locus_tag": "XP_008722991.1"}]]}], [{"accession": "NW_003456423", "cluster_label": "c1266200-1287807", "proteins": ["XP_003234012.1", "XP_003234013.1", "XP_003234014.1", "XP_003234015.1", "XP_003234016.1", "XP_003234017.1", "XP_003234018.1"], "description": "Trichophyton rubrum CBS 118892 genomic scaffold supercont2.6, whole genome shotgun sequence", "cluster_type": "terpene", "tags": ["TERG_05879", "TERG_05881", "TERG_05882", "TERG_05883", "TERG_05884", "TERG_05885", "TERG_05886"]}, {"hits": 2, "core_gene_hits": 1, "blast_score": 1071.0, "synteny_score": 0, "core_bonus": 3, "pairings": [["input|c2|1790829-1792452|-|input.path1.gene512|", 0, {"name": "TERG_05885", "genecluster": "NW_003456423_c1266200-1287807", "start": 1281331, "end": 1283024, "strand": "+", "annotation": "DnaJ_domain-containing_protein", "perc_ident": 67, "blastscore": 557, "perc_coverage": 96.34615384615385, "evalue": 1.1e-156, "locus_tag": "XP_003234017.1"}], ["input|c2|1795178-1796398|-|input.path1.gene514|", 2, {"name": "TERG_05883", "genecluster": "NW_003456423_c1266200-1287807", "start": 1276201, "end": 1277807, "strand": "-", "annotation": "squalene_synthetase", "perc_ident": 63, "blastscore": 514, "perc_coverage": 96.64082687338501, "evalue": 8e-144, "locus_tag": "XP_003234015.1"}]]}], [{"accession": "NW_006913045", "cluster_label": "c3617247-3638819", "proteins": ["XP_007753530.1", "XP_007753531.1", "XP_007753532.1", "XP_007753533.1", "XP_007753534.1", "XP_007753535.1", "XP_007753536.1", "XP_007753537.1"], "description": "Cladophialophora yegresii CBS 114405 aczIN-supercont1.1, whole genome shotgun sequence", "cluster_type": "terpene", "tags": ["A1O7_01302", "A1O7_01303", "A1O7_01304", "A1O7_01305", "A1O7_01306", "A1O7_01307", "A1O7_01308", "A1O7_01309"]}, {"hits": 2, "core_gene_hits": 1, "blast_score": 1068.0, "synteny_score": 0, "core_bonus": 3, "pairings": [["input|c2|1790829-1792452|-|input.path1.gene512|", 0, {"name": "A1O7_01306", "genecluster": "NW_006913045_c3617247-3638819", "start": 3629380, "end": 3631022, "strand": "+", "annotation": "hypothetical_protein", "perc_ident": 64, "blastscore": 523, "perc_coverage": 95.57692307692308, "evalue": 2.3e-146, "locus_tag": "XP_007753534.1"}], ["input|c2|1795178-1796398|-|input.path1.gene514|", 2, {"name": "A1O7_01305", "genecluster": "NW_006913045_c3617247-3638819", "start": 3627248, "end": 3628819, "strand": "-", "annotation": "farnesyl-diphosphate_farnesyltransferase", "perc_ident": 67, "blastscore": 545, "perc_coverage": 97.9328165374677, "evalue": 5.6e-153, "locus_tag": "XP_007753533.1"}]]}], [{"accession": "NW_008751646", "cluster_label": "c687986-709549", "proteins": ["XP_009152492.1", "XP_009152493.1", "XP_009152494.1", "XP_009152495.1", "XP_009152496.1", "XP_009152497.1", "XP_009152498.1"], "description": "Exophiala dermatitidis NIH/UT8656 unplaced genomic scaffold supercont1.1, whole genome shotgun sequence", "cluster_type": "terpene", "tags": ["HMPREF1120_00250", "HMPREF1120_00251", "HMPREF1120_00252", "HMPREF1120_00253", "HMPREF1120_00254", "HMPREF1120_00255", "HMPREF1120_00256"]}, {"hits": 2, "core_gene_hits": 1, "blast_score": 1066.0, "synteny_score": 0, "core_bonus": 3, "pairings": [["input|c2|1790829-1792452|-|input.path1.gene512|", 0, {"name": "HMPREF1120_00254", "genecluster": "NW_008751646_c687986-709549", "start": 700676, "end": 702267, "strand": "+", "annotation": "molecular_chaperone_DnaJ", "perc_ident": 64, "blastscore": 524, "perc_coverage": 95.57692307692308, "evalue": 1e-146, "locus_tag": "XP_009152496.1"}], ["input|c2|1795178-1796398|-|input.path1.gene514|", 2, {"name": "HMPREF1120_00253", "genecluster": "NW_008751646_c687986-709549", "start": 697987, "end": 699549, "strand": "-", "annotation": "farnesyl-diphosphate_farnesyltransferase", "perc_ident": 67, "blastscore": 542, "perc_coverage": 97.9328165374677, "evalue": 4.7e-152, "locus_tag": "XP_009152495.1"}]]}], [{"accession": "NW_014574584", "cluster_label": "c18841-40326", "proteins": ["XP_014532732.1", "XP_014532733.1", "XP_014532734.1", "XP_014532735.1", "XP_014532736.1", "XP_014532737.1", "XP_014532738.1", "XP_014532739.1"], "description": "Penicillium digitatum Pd1 unplaced genomic scaffold Scaffold_41, whole genome shotgun sequence", "cluster_type": "terpene", "tags": ["PDIP_55060", "PDIP_55070", "PDIP_55080", "PDIP_55090", "PDIP_55100", "PDIP_55110", "PDIP_55120", "PDIP_55130"]}, {"hits": 2, "core_gene_hits": 1, "blast_score": 1053.0, "synteny_score": 0, "core_bonus": 3, "pairings": [["input|c2|1790829-1792452|-|input.path1.gene512|", 0, {"name": "PDIP_55110", "genecluster": "NW_014574584_c18841-40326", "start": 30727, "end": 32417, "strand": "+", "annotation": "hypothetical_protein", "perc_ident": 57, "blastscore": 517, "perc_coverage": 96.34615384615385, "evalue": 1.3e-144, "locus_tag": "XP_014532737.1"}], ["input|c2|1795178-1796398|-|input.path1.gene514|", 2, {"name": "PDIP_55100", "genecluster": "NW_014574584_c18841-40326", "start": 28842, "end": 30326, "strand": "-", "annotation": "hypothetical_protein", "perc_ident": 68, "blastscore": 536, "perc_coverage": 95.8656330749354, "evalue": 2.6e-150, "locus_tag": "XP_014532736.1"}]]}], [{"accession": "NW_008481812", "cluster_label": "c159328-180925", "proteins": ["XP_008718825.1", "XP_008718826.1", "XP_008718827.1", "XP_008718828.1", "XP_008718829.1", "XP_008718830.1", "XP_008718831.1", "XP_008718832.1", "XP_008718833.1"], "description": "Cyphellophora europaea CBS 101466 unplaced genomic scaffold supercont1.6, whole genome shotgun sequence", "cluster_type": "terpene", "tags": ["HMPREF1541_06267", "HMPREF1541_06268", "HMPREF1541_06269", "HMPREF1541_06270", "HMPREF1541_06271", "HMPREF1541_06272", "HMPREF1541_06273", "HMPREF1541_06274", "HMPREF1541_06275"]}, {"hits": 2, "core_gene_hits": 1, "blast_score": 1050.0, "synteny_score": 0, "core_bonus": 3, "pairings": [["input|c2|1790829-1792452|-|input.path1.gene512|", 0, {"name": "HMPREF1541_06269", "genecluster": "NW_008481812_c159328-180925", "start": 167172, "end": 168759, "strand": "-", "annotation": "hypothetical_protein", "perc_ident": 61, "blastscore": 495, "perc_coverage": 96.34615384615385, "evalue": 6.8e-138, "locus_tag": "XP_008718827.1"}], ["input|c2|1795178-1796398|-|input.path1.gene514|", 2, {"name": "HMPREF1541_06270", "genecluster": "NW_008481812_c159328-180925", "start": 169329, "end": 170925, "strand": "+", "annotation": "farnesyl-diphosphate_farnesyltransferase", "perc_ident": 69, "blastscore": 555, "perc_coverage": 97.9328165374677, "evalue": 5.4e-156, "locus_tag": "XP_008718828.1"}]]}], [{"accession": "NC_016476", "cluster_label": "c3082694-3104368", "proteins": ["XP_003665383.1", "XP_003665384.1", "XP_003665385.1", "XP_003665386.1", "XP_003665387.1"], "description": "Thermothelomyces thermophilus ATCC 42464 chromosome 5, complete sequence", "cluster_type": "terpene", "tags": ["MYCTH_2309026", "MYCTH_112159", "MYCTH_83475", "MYCTH_2315997", "MYCTH_2309037"]}, {"hits": 2, "core_gene_hits": 1, "blast_score": 1045.0, "synteny_score": 0, "core_bonus": 3, "pairings": [["input|c2|1790829-1792452|-|input.path1.gene512|", 0, {"name": "MYCTH_2315997", "genecluster": "NC_016476_c3082694-3104368", "start": 3097639, "end": 3099355, "strand": "+", "annotation": "uncharacterized_protein", "perc_ident": 60, "blastscore": 510, "perc_coverage": 96.53846153846153, "evalue": 2e-142, "locus_tag": "XP_003665386.1"}], ["input|c2|1795178-1796398|-|input.path1.gene514|", 2, {"name": "MYCTH_112159", "genecluster": "NC_016476_c3082694-3104368", "start": 3092695, "end": 3094368, "strand": "-", "annotation": "farnesyl-diphosphate_farnesyl_transferase", "perc_ident": 67, "blastscore": 535, "perc_coverage": 97.9328165374677, "evalue": 4.4e-150, "locus_tag": "XP_003665384.1"}]]}], [{"accession": "NW_023336260", "cluster_label": "c901409-917053", "proteins": ["XP_035336842.1", "XP_035337300.1", "XP_035336862.1", "XP_035337334.1", "XP_035337542.1"], "description": "Colletotrichum scovillei strain TJNH1 chromosome Unknown Contig00002, whole genome shotgun sequence", "cluster_type": "terpene", "tags": ["HER10_EVM0000860", "HER10_EVM0006642", "HER10_EVM0001129", "HER10_EVM0007108", "HER10_EVM0009497"]}, {"hits": 2, "core_gene_hits": 1, "blast_score": 1044.0, "synteny_score": 0, "core_bonus": 3, "pairings": [["input|c2|1790829-1792452|-|input.path1.gene512|", 0, {"name": "HER10_EVM0006642", "genecluster": "NW_023336260_c901409-917053", "start": 903457, "end": 905121, "strand": "-", "annotation": "DnaJ_domain-containing_protein", "perc_ident": 68, "blastscore": 517, "perc_coverage": 96.73076923076923, "evalue": 1.7e-144, "locus_tag": "XP_035337300.1"}], ["input|c2|1795178-1796398|-|input.path1.gene514|", 2, {"name": "HER10_EVM0007108", "genecluster": "NW_023336260_c901409-917053", "start": 909792, "end": 911463, "strand": "+", "annotation": "squalene_synthase", "perc_ident": 68, "blastscore": 527, "perc_coverage": 95.8656330749354, "evalue": 1.2e-147, "locus_tag": "XP_035337334.1"}]]}], [{"accession": "NW_015622505", "cluster_label": "c1421591-1443174", "proteins": ["XP_016226222.1", "XP_016226223.1", "XP_016226224.1", "XP_016226225.1", "XP_016226227.1", "XP_016226226.1", "XP_016226228.1"], "description": "Exophiala mesophila strain CBS 40295 unplaced genomic scaffold supercont1.2, whole genome shotgun sequence", "cluster_type": "terpene", "tags": ["PV10_02393", "PV10_02394", "PV10_02395", "PV10_02396", "PV10_02397_XP_016226227.1", "PV10_02397", "PV10_02398"]}, {"hits": 2, "core_gene_hits": 1, "blast_score": 1044.0, "synteny_score": 0, "core_bonus": 3, "pairings": [["input|c2|1790829-1792452|-|input.path1.gene512|", 0, {"name": "PV10_02395", "genecluster": "NW_015622505_c1421591-1443174", "start": 1428695, "end": 1430311, "strand": "-", "annotation": "hypothetical_protein", "perc_ident": 65, "blastscore": 512, "perc_coverage": 95.57692307692308, "evalue": 5.4e-143, "locus_tag": "XP_016226224.1"}], ["input|c2|1795178-1796398|-|input.path1.gene514|", 2, {"name": "PV10_02396", "genecluster": "NW_015622505_c1421591-1443174", "start": 1431592, "end": 1433174, "strand": "+", "annotation": "farnesyl-diphosphate_farnesyltransferase", "perc_ident": 67, "blastscore": 532, "perc_coverage": 96.64082687338501, "evalue": 2.9e-149, "locus_tag": "XP_016226225.1"}]]}], [{"accession": "NW_006917094", "cluster_label": "c2562657-2576968", "proteins": ["XP_007833566.1", "XP_007833567.1", "XP_007833568.1", "XP_007833569.1", "XP_007833570.1", "XP_007833571.1"], "description": "Pestalotiopsis fici W106-1 unplaced genomic scaffold PFICI_Scf_4, whole genome shotgun sequence", "cluster_type": "terpene", "tags": ["PFICI_06794", "PFICI_06795", "PFICI_06796", "PFICI_06797", "PFICI_06798", "PFICI_06799"]}, {"hits": 2, "core_gene_hits": 1, "blast_score": 1042.0, "synteny_score": 0, "core_bonus": 3, "pairings": [["input|c2|1790829-1792452|-|input.path1.gene512|", 0, {"name": "PFICI_06796", "genecluster": "NW_006917094_c2562657-2576968", "start": 2566011, "end": 2567618, "strand": "-", "annotation": "hypothetical_protein", "perc_ident": 72, "blastscore": 498, "perc_coverage": 96.34615384615385, "evalue": 6.1e-139, "locus_tag": "XP_007833568.1"}], ["input|c2|1795178-1796398|-|input.path1.gene514|", 2, {"name": "PFICI_06798", "genecluster": "NW_006917094_c2562657-2576968", "start": 2572065, "end": 2573592, "strand": "+", "annotation": "squalene_synthase", "perc_ident": 68, "blastscore": 544, "perc_coverage": 97.9328165374677, "evalue": 7.2e-153, "locus_tag": "XP_007833570.1"}]]}], [{"accession": "NC_016459", "cluster_label": "c1654781-1676459", "proteins": ["XP_003654150.1", "XP_003654151.1", "XP_003654152.1", "XP_003654153.1", "XP_003654154.1", "XP_003654155.1", "XP_003654156.1", "XP_003654157.1"], "description": "Thermothielavioides terrestris NRRL 8126 chromosome 3, complete sequence", "cluster_type": "terpene", "tags": ["THITE_125400", "THITE_2116915", "THITE_2116916", "THITE_2049831", "THITE_76823", "THITE_2116923", "THITE_2129654", "THITE_2116925"]}, {"hits": 2, "core_gene_hits": 1, "blast_score": 1038.0, "synteny_score": 0, "core_bonus": 3, "pairings": [["input|c2|1790829-1792452|-|input.path1.gene512|", 0, {"name": "THITE_2116916", "genecluster": "NC_016459_c1654781-1676459", "start": 1660319, "end": 1662029, "strand": "-", "annotation": "uncharacterized_protein", "perc_ident": 65, "blastscore": 495, "perc_coverage": 96.34615384615385, "evalue": 6.8e-138, "locus_tag": "XP_003654152.1"}], ["input|c2|1795178-1796398|-|input.path1.gene514|", 2, {"name": "THITE_76823", "genecluster": "NC_016459_c1654781-1676459", "start": 1664782, "end": 1666459, "strand": "+", "annotation": "farnesyl-diphosphate_farnesyl_transferase", "perc_ident": 69, "blastscore": 543, "perc_coverage": 96.89922480620154, "evalue": 1.6e-152, "locus_tag": "XP_003654154.1"}]]}], [{"accession": "NC_030957", "cluster_label": "c3054264-3072917", "proteins": ["XP_018159041.1", "XP_018159042.1", "XP_018159043.1", "XP_018159044.1", "XP_018159045.1", "XP_018159046.1"], "description": "Colletotrichum higginsianum IMI 349063 chromosome 4, whole genome shotgun sequence", "cluster_type": "terpene", "tags": ["CH63R_06216", "CH63R_06217", "CH63R_06218", "CH63R_06219", "CH63R_06220", "CH63R_06221"]}, {"hits": 2, "core_gene_hits": 1, "blast_score": 1034.0, "synteny_score": 0, "core_bonus": 3, "pairings": [["input|c2|1790829-1792452|-|input.path1.gene512|", 0, {"name": "CH63R_06221", "genecluster": "NC_030957_c3054264-3072917", "start": 3071203, "end": 3072917, "strand": "+", "annotation": "DnaJ_domain-containing_protein", "perc_ident": 74, "blastscore": 510, "perc_coverage": 96.73076923076923, "evalue": 1.6e-142, "locus_tag": "XP_018159046.1"}], ["input|c2|1795178-1796398|-|input.path1.gene514|", 2, {"name": "CH63R_06219", "genecluster": "NC_030957_c3054264-3072917", "start": 3064182, "end": 3065937, "strand": "-", "annotation": "Squalene_synthase", "perc_ident": 68, "blastscore": 524, "perc_coverage": 95.8656330749354, "evalue": 1e-146, "locus_tag": "XP_018159044.1"}]]}], [{"accession": "NW_003299168", "cluster_label": "c2850791-2872382", "proteins": ["XP_002849596.1", "XP_002849597.1", "XP_002849598.1", "XP_002849599.1", "XP_002849600.1", "XP_002849601.1", "XP_002849602.1", "XP_002849603.1"], "description": "Microsporum canis CBS 113480 supercont1.2 genomic scaffold, whole genome shotgun sequence", "cluster_type": "terpene", "tags": ["MCYG_02530", "MCYG_02531", "MCYG_02532", "MCYG_02533", "MCYG_02534", "MCYG_02535", "MCYG_02536", "MCYG_02537"]}, {"hits": 2, "core_gene_hits": 1, "blast_score": 1029.0, "synteny_score": 0, "core_bonus": 3, "pairings": [["input|c2|1790829-1792452|-|input.path1.gene512|", 0, {"name": "MCYG_02535", "genecluster": "NW_003299168_c2850791-2872382", "start": 2865677, "end": 2867377, "strand": "+", "annotation": "DnaJ_domain-containing_protein", "perc_ident": 58, "blastscore": 528, "perc_coverage": 96.15384615384616, "evalue": 7.2e-148, "locus_tag": "XP_002849601.1"}], ["input|c2|1795178-1796398|-|input.path1.gene514|", 2, {"name": "MCYG_02533", "genecluster": "NW_003299168_c2850791-2872382", "start": 2860792, "end": 2862382, "strand": "-", "annotation": "squalene_synthetase", "perc_ident": 62, "blastscore": 501, "perc_coverage": 96.64082687338501, "evalue": 7e-140, "locus_tag": "XP_002849599.1"}]]}], [{"accession": "NW_011371380", "cluster_label": "c66197-87710", "proteins": ["XP_010763908.1", "XP_010763909.1", "XP_010763910.1"], "description": "Paracoccidioides brasiliensis Pb18 unplaced genomic scaffold supercont2.23, whole genome shotgun sequence", "cluster_type": "terpene", "tags": ["PADG_08598", "PADG_08599", "PADG_08600"]}, {"hits": 2, "core_gene_hits": 1, "blast_score": 1026.0, "synteny_score": 0, "core_bonus": 3, "pairings": [["input|c2|1790829-1792452|-|input.path1.gene512|", 0, {"name": "PADG_08599", "genecluster": "NW_011371380_c66197-87710", "start": 73320, "end": 75222, "strand": "-", "annotation": "hypothetical_protein", "perc_ident": 56, "blastscore": 521, "perc_coverage": 96.34615384615385, "evalue": 1.2e-145, "locus_tag": "XP_010763909.1"}], ["input|c2|1795178-1796398|-|input.path1.gene514|", 2, {"name": "PADG_08600", "genecluster": "NW_011371380_c66197-87710", "start": 76198, "end": 77710, "strand": "+", "annotation": "farnesyl-diphosphate_farnesyltransferase", "perc_ident": 67, "blastscore": 505, "perc_coverage": 91.98966408268734, "evalue": 6.4e-141, "locus_tag": "XP_010763910.1"}]]}], [{"accession": "NW_001914847", "cluster_label": "c163106-184737", "proteins": ["XP_001905349.1", "XP_001905350.1", "XP_001905351.1", "XP_001905352.1", "XP_001905353.1", "XP_001905354.1", "XP_001905355.1"], "description": "Podospora anserina S mat+ genomic DNA chromosome 5, supercontig 5", "cluster_type": "terpene", "tags": ["PODANS_5_4920", "PODANS_5_4930", "PODANS_5_4940", "PODANS_5_4950", "PODANS_5_4960", "PODANS_5_4970", "PODANS_5_4980"]}, {"hits": 2, "core_gene_hits": 1, "blast_score": 1024.0, "synteny_score": 0, "core_bonus": 3, "pairings": [["input|c2|1790829-1792452|-|input.path1.gene512|", 0, {"name": "PODANS_5_4940", "genecluster": "NW_001914847_c163106-184737", "start": 168149, "end": 169883, "strand": "-", "annotation": "uncharacterized_protein", "perc_ident": 65, "blastscore": 477, "perc_coverage": 95.76923076923077, "evalue": 1.5e-132, "locus_tag": "XP_001905351.1"}], ["input|c2|1795178-1796398|-|input.path1.gene514|", 2, {"name": "PODANS_5_4960", "genecluster": "NW_001914847_c163106-184737", "start": 173107, "end": 174737, "strand": "+", "annotation": "uncharacterized_protein", "perc_ident": 68, "blastscore": 547, "perc_coverage": 97.9328165374677, "evalue": 8.6e-154, "locus_tag": "XP_001905353.1"}]]}], [{"accession": "NW_017971433", "cluster_label": "c407678-424413", "proteins": ["XP_020123220.1", "XP_020123221.1", "XP_020123225.1", "XP_020123317.1", "XP_020123224.1", "XP_020123316.1", "XP_020123624.1", "XP_020123625.1", "XP_020123125.1"], "description": "Talaromyces atroroseus strain IBT 11181 chromosome Unknown scaffold_1, whole genome shotgun sequence", "cluster_type": "terpene", "tags": ["UA08_01222", "UA08_01223", "UA08_01224", "UA08_01225", "UA08_01226", "UA08_01227", "UA08_01228", "UA08_01229", "UA08_01230"]}, {"hits": 2, "core_gene_hits": 1, "blast_score": 1024.0, "synteny_score": 0, "core_bonus": 3, "pairings": [["input|c2|1790829-1792452|-|input.path1.gene512|", 0, {"name": "UA08_01225", "genecluster": "NW_017971433_c407678-424413", "start": 412933, "end": 414633, "strand": "-", "annotation": "hypothetical_protein", "perc_ident": 63, "blastscore": 472, "perc_coverage": 95.76923076923077, "evalue": 4.7e-131, "locus_tag": "XP_020123317.1"}], ["input|c2|1795178-1796398|-|input.path1.gene514|", 2, {"name": "UA08_01226", "genecluster": "NW_017971433_c407678-424413", "start": 415211, "end": 416812, "strand": "+", "annotation": "putative_squalene_synthase", "perc_ident": 68, "blastscore": 552, "perc_coverage": 96.64082687338501, "evalue": 4.5e-155, "locus_tag": "XP_020123224.1"}]]}], [{"accession": "NW_013550596", "cluster_label": "c434815-456393", "proteins": ["XP_013267367.1", "XP_013267368.1", "XP_013267369.1", "XP_013267370.1", "XP_013267371.1", "XP_013267372.1", "XP_013267373.1"], "description": "Rhinocladiella mackenziei CBS 650.93 unplaced genomic scaffold supercont1.9, whole genome shotgun sequence", "cluster_type": "terpene", "tags": ["Z518_10370", "Z518_10371", "Z518_10372", "Z518_10373", "Z518_10374", "Z518_10375", "Z518_10376"]}, {"hits": 2, "core_gene_hits": 1, "blast_score": 1020.0, "synteny_score": 0, "core_bonus": 3, "pairings": [["input|c2|1790829-1792452|-|input.path1.gene512|", 0, {"name": "Z518_10373", "genecluster": "NW_013550596_c434815-456393", "start": 447153, "end": 448692, "strand": "+", "annotation": "hypothetical_protein", "perc_ident": 64, "blastscore": 467, "perc_coverage": 95.57692307692308, "evalue": 1.5e-129, "locus_tag": "XP_013267370.1"}], ["input|c2|1795178-1796398|-|input.path1.gene514|", 2, {"name": "Z518_10372", "genecluster": "NW_013550596_c434815-456393", "start": 444816, "end": 446393, "strand": "-", "annotation": "farnesyl-diphosphate_farnesyltransferase", "perc_ident": 68, "blastscore": 553, "perc_coverage": 97.9328165374677, "evalue": 2e-155, "locus_tag": "XP_013267369.1"}]]}], [{"accession": "NW_023336279", "cluster_label": "c784356-805957", "proteins": ["XP_035354595.1", "XP_035354596.1", "XP_035354597.1", "XP_035354598.1", "XP_035354599.1", "XP_035354600.1"], "description": "Aspergillus tubingensis WU-2223L DNA, scaffold_5, whole genome shotgun sequence", "cluster_type": "terpene", "tags": ["AtWU_03590", "AtWU_03591", "AtWU_03592", "AtWU_03593", "AtWU_03594", "AtWU_03595"]}, {"hits": 2, "core_gene_hits": 1, "blast_score": 1019.0, "synteny_score": 0, "core_bonus": 3, "pairings": [["input|c2|1790829-1792452|-|input.path1.gene512|", 0, {"name": "AtWU_03592", "genecluster": "NW_023336279_c784356-805957", "start": 791845, "end": 793475, "strand": "-", "annotation": "DnaJ_domain_protein", "perc_ident": 64, "blastscore": 497, "perc_coverage": 96.15384615384616, "evalue": 1.8e-138, "locus_tag": "XP_035354597.1"}], ["input|c2|1795178-1796398|-|input.path1.gene514|", 2, {"name": "AtWU_03593", "genecluster": "NW_023336279_c784356-805957", "start": 794357, "end": 795957, "strand": "+", "annotation": "farnesyl-diphosphate_farnesyltransferase", "perc_ident": 66, "blastscore": 522, "perc_coverage": 95.8656330749354, "evalue": 3e-146, "locus_tag": "XP_035354598.1"}]]}], [{"accession": "NW_022983866", "cluster_label": "c1922133-1943758", "proteins": ["XP_033404494.1", "XP_033404495.1", "XP_033404496.1", "XP_033404497.1", "XP_033404498.1", "XP_033404499.1"], "description": "Arthroderma uncinatum strain CBS 119779 chromosome Unknown scaffold4, whole genome shotgun sequence", "cluster_type": "terpene", "tags": ["GIQ15_05933", "GIQ15_05934", "GIQ15_05935", "GIQ15_05936", "GIQ15_05937", "GIQ15_05938"]}, {"hits": 2, "core_gene_hits": 1, "blast_score": 1018.0, "synteny_score": 0, "core_bonus": 3, "pairings": [["input|c2|1790829-1792452|-|input.path1.gene512|", 0, {"name": "GIQ15_05935", "genecluster": "NW_022983866_c1922133-1943758", "start": 1929464, "end": 1931195, "strand": "-", "annotation": "uncharacterized_protein", "perc_ident": 65, "blastscore": 515, "perc_coverage": 95.96153846153847, "evalue": 6.3e-144, "locus_tag": "XP_033404496.1"}], ["input|c2|1795178-1796398|-|input.path1.gene514|", 2, {"name": "GIQ15_05936", "genecluster": "NW_022983866_c1922133-1943758", "start": 1932134, "end": 1933758, "strand": "+", "annotation": "squalene_synthetase", "perc_ident": 62, "blastscore": 503, "perc_coverage": 96.64082687338501, "evalue": 1.4e-140, "locus_tag": "XP_033404497.1"}]]}], [{"accession": "NW_015971145", "cluster_label": "c2878443-2899944", "proteins": ["XP_016587655.1", "XP_016587656.1", "XP_016587657.1", "XP_016587658.1", "XP_016587659.1"], "description": "Sporothrix schenckii 1099-18 chromosome Unknown Cont44, whole genome shotgun sequence", "cluster_type": "terpene", "tags": ["SPSK_08699", "SPSK_09245", "SPSK_09158", "SPSK_09656", "SPSK_09035"]}, {"hits": 2, "core_gene_hits": 1, "blast_score": 1012.0, "synteny_score": 0, "core_bonus": 3, "pairings": [["input|c2|1790829-1792452|-|input.path1.gene512|", 0, {"name": "SPSK_09035", "genecluster": "NW_015971145_c2878443-2899944", "start": 2893986, "end": 2895650, "strand": "+", "annotation": "hypothetical_protein", "perc_ident": 62, "blastscore": 492, "perc_coverage": 97.11538461538461, "evalue": 4.4e-137, "locus_tag": "XP_016587659.1"}], ["input|c2|1795178-1796398|-|input.path1.gene514|", 2, {"name": "SPSK_09158", "genecluster": "NW_015971145_c2878443-2899944", "start": 2888444, "end": 2889944, "strand": "-", "annotation": "farnesyl-diphosphate_farnesyltransferase", "perc_ident": 65, "blastscore": 520, "perc_coverage": 98.70801033591732, "evalue": 1.5e-145, "locus_tag": "XP_016587657.1"}]]}], [{"accession": "NC_038015", "cluster_label": "c6642932-6659674", "proteins": ["XP_025583074.1", "XP_025583075.1", "XP_025583076.1", "XP_025583077.1", "XP_025583078.1"], "description": "Fusarium venenatum strain A3/5 genome assembly, chromosome: IIII", "cluster_type": "terpene", "tags": ["FVRRES_13376", "FVRRES_13377", "FVRRES_13378", "FVRRES_13379", "FVRRES_13380"]}, {"hits": 2, "core_gene_hits": 1, "blast_score": 1009.0, "synteny_score": 0, "core_bonus": 3, "pairings": [["input|c2|1790829-1792452|-|input.path1.gene512|", 0, {"name": "FVRRES_13379", "genecluster": "NC_038015_c6642932-6659674", "start": 6654694, "end": 6656411, "strand": "+", "annotation": "uncharacterized_protein", "perc_ident": 72, "blastscore": 524, "perc_coverage": 96.34615384615385, "evalue": 1.8e-146, "locus_tag": "XP_025583077.1"}], ["input|c2|1795178-1796398|-|input.path1.gene514|", 2, {"name": "FVRRES_13378", "genecluster": "NC_038015_c6642932-6659674", "start": 6651089, "end": 6652634, "strand": "-", "annotation": "uncharacterized_protein", "perc_ident": 62, "blastscore": 485, "perc_coverage": 95.8656330749354, "evalue": 4e-135, "locus_tag": "XP_025583076.1"}]]}], [{"accession": "CM002799", "cluster_label": "c8007910-8021240", "proteins": ["KZN89021.1", "KZN89022.1", "KZN89023.1", "KZN89024.1", "KZN89025.1", "KZN89026.1"], "description": "Penicillium chrysogenum strain P2niaD18 chromosome II, whole genome shotgun sequence", "cluster_type": "terpene", "tags": ["EN45_076140", "EN45_076150", "EN45_076160", "EN45_076170", "EN45_076180", "EN45_076190"]}, {"hits": 2, "core_gene_hits": 1, "blast_score": 1008.0, "synteny_score": 0, "core_bonus": 3, "pairings": [["input|c2|1790829-1792452|-|input.path1.gene512|", 0, {"name": "EN45_076160", "genecluster": "CM002799_c8007910-8021240", "start": 8013912, "end": 8015384, "strand": "-", "annotation": "DnaJ-like_protein", "perc_ident": 65, "blastscore": 466, "perc_coverage": 91.53846153846153, "evalue": 3.4e-129, "locus_tag": "KZN89023.1"}], ["input|c2|1795178-1796398|-|input.path1.gene514|", 2, {"name": "EN45_076170", "genecluster": "CM002799_c8007910-8021240", "start": 8015765, "end": 8017244, "strand": "+", "annotation": "putative_squalene_synthase", "perc_ident": 69, "blastscore": 542, "perc_coverage": 95.8656330749354, "evalue": 3.6e-152, "locus_tag": "KZN89024.1"}]]}], [{"accession": "NW_003315110", "cluster_label": "c1202936-1224503", "proteins": ["XP_003015943.1", "XP_003015944.1", "XP_003015945.1", "XP_003015946.1", "XP_003015947.1", "XP_003015948.1", "XP_003015949.1"], "description": "Trichophyton benhamiae CBS 112371 chromosome Unknown Abenha-G-c-322p01.r1, whole genome shotgun sequence", "cluster_type": "terpene", "tags": ["ARB_06255", "ARB_06256", "ARB_06257", "ARB_06258", "ARB_06259", "ARB_06260", "ARB_06261"]}, {"hits": 2, "core_gene_hits": 1, "blast_score": 1007.0, "synteny_score": 0, "core_bonus": 3, "pairings": [["input|c2|1790829-1792452|-|input.path1.gene512|", 0, {"name": "ARB_06260", "genecluster": "NW_003315110_c1202936-1224503", "start": 1218108, "end": 1219812, "strand": "+", "annotation": "DnaJ_domain_protein", "perc_ident": 64, "blastscore": 545, "perc_coverage": 100.38461538461539, "evalue": 5.7e-153, "locus_tag": "XP_003015948.1"}], ["input|c2|1795178-1796398|-|input.path1.gene514|", 2, {"name": "ARB_06257", "genecluster": "NW_003315110_c1202936-1224503", "start": 1212937, "end": 1214503, "strand": "-", "annotation": "hypothetical_protein", "perc_ident": 62, "blastscore": 462, "perc_coverage": 88.37209302325581, "evalue": 4.7e-128, "locus_tag": "XP_003015945.1"}]]}], [{"accession": "CM000577", "cluster_label": "c6668266-6689813", "proteins": ["ESU15954.1", "ESU15953.1", "ESU15952.1", "ESU15951.1", "ESU15950.1"], "description": "Fusarium graminearum PH-1 chromosome 4, whole genome shotgun sequence", "cluster_type": "terpene", "tags": ["FGSG_09383", "FGSG_09382", "FGSG_09381", "FGSG_09380", "FGSG_09379"]}, {"hits": 2, "core_gene_hits": 1, "blast_score": 1005.0, "synteny_score": 0, "core_bonus": 3, "pairings": [["input|c2|1790829-1792452|-|input.path1.gene512|", 0, {"name": "FGSG_09380", "genecluster": "CM000577_c6668266-6689813", "start": 6681876, "end": 6683607, "strand": "+", "annotation": "hypothetical_protein", "perc_ident": 72, "blastscore": 520, "perc_coverage": 96.73076923076923, "evalue": 2e-145, "locus_tag": "ESU15951.1"}], ["input|c2|1795178-1796398|-|input.path1.gene514|", 2, {"name": "FGSG_09381", "genecluster": "CM000577_c6668266-6689813", "start": 6678267, "end": 6679813, "strand": "-", "annotation": "squalene_synthetase", "perc_ident": 63, "blastscore": 485, "perc_coverage": 95.8656330749354, "evalue": 5.2e-135, "locus_tag": "ESU15952.1"}]]}], [{"accession": "NC_026477", "cluster_label": "c6668266-6689813", "proteins": ["XP_011328362.1", "XP_011328363.1", "XP_011328364.1", "XP_011328365.1", "XP_011328366.1"], "description": "Fusarium graminearum PH-1 chromosome 4, whole genome shotgun sequence", "cluster_type": "terpene", "tags": ["FGSG_09383", "FGSG_09382", "FGSG_09381", "FGSG_09380", "FGSG_09379"]}, {"hits": 2, "core_gene_hits": 1, "blast_score": 1005.0, "synteny_score": 0, "core_bonus": 3, "pairings": [["input|c2|1790829-1792452|-|input.path1.gene512|", 0, {"name": "FGSG_09380", "genecluster": "NC_026477_c6668266-6689813", "start": 6681876, "end": 6683607, "strand": "+", "annotation": "hypothetical_protein", "perc_ident": 72, "blastscore": 520, "perc_coverage": 96.73076923076923, "evalue": 2e-145, "locus_tag": "XP_011328365.1"}], ["input|c2|1795178-1796398|-|input.path1.gene514|", 2, {"name": "FGSG_09381", "genecluster": "NC_026477_c6668266-6689813", "start": 6678267, "end": 6679813, "strand": "-", "annotation": "squalene_synthetase", "perc_ident": 63, "blastscore": 485, "perc_coverage": 95.8656330749354, "evalue": 5.2e-135, "locus_tag": "XP_011328364.1"}]]}], [{"accession": "NC_049566", "cluster_label": "c4163559-4185141", "proteins": ["XP_035350740.1", "XP_035350741.1", "XP_035350742.1", "XP_035350743.1", "XP_035350744.1", "XP_035350745.1", "XP_035350746.1", "XP_035350747.1", "XP_035350748.1"], "description": "Talaromyces rugulosus chromosome VI, complete sequence", "cluster_type": "terpene", "tags": ["TRUGW13939_11742", "TRUGW13939_11743", "TRUGW13939_11744", "TRUGW13939_11745", "TRUGW13939_11746", "TRUGW13939_11747", "TRUGW13939_11748", "TRUGW13939_11749", "TRUGW13939_11750"]}, {"hits": 2, "core_gene_hits": 1, "blast_score": 1000.0, "synteny_score": 0, "core_bonus": 3, "pairings": [["input|c2|1790829-1792452|-|input.path1.gene512|", 0, {"name": "TRUGW13939_11747", "genecluster": "NC_049566_c4163559-4185141", "start": 4175649, "end": 4177369, "strand": "+", "annotation": "uncharacterized_protein", "perc_ident": 62, "blastscore": 470, "perc_coverage": 95.57692307692308, "evalue": 1.8e-130, "locus_tag": "XP_035350745.1"}], ["input|c2|1795178-1796398|-|input.path1.gene514|", 2, {"name": "TRUGW13939_11746", "genecluster": "NC_049566_c4163559-4185141", "start": 4173560, "end": 4175141, "strand": "-", "annotation": "uncharacterized_protein", "perc_ident": 66, "blastscore": 530, "perc_coverage": 96.64082687338501, "evalue": 1.1e-148, "locus_tag": "XP_035350744.1"}]]}], [{"accession": "NW_022984634", "cluster_label": "c625205-646814", "proteins": ["XP_033424750.1", "XP_033424751.1", "XP_033424752.1", "XP_033424753.1", "XP_033424754.1", "XP_033424755.1", "XP_033424756.1", "XP_033424757.1", "XP_033424758.1"], "description": "Aspergillus tanneri strain NIH1004 chromosome Unknown AapTan_7_pilon_pilon_pilon, whole genome shotgun sequence", "cluster_type": "terpene", "tags": ["ATNIH1004_006808", "ATNIH1004_006809", "ATNIH1004_006810", "ATNIH1004_006811", "ATNIH1004_006812", "ATNIH1004_006813", "ATNIH1004_006814", "ATNIH1004_006815", "ATNIH1004_006816"]}, {"hits": 2, "core_gene_hits": 1, "blast_score": 988.0, "synteny_score": 0, "core_bonus": 3, "pairings": [["input|c2|1790829-1792452|-|input.path1.gene512|", 0, {"name": "ATNIH1004_006810", "genecluster": "NW_022984634_c625205-646814", "start": 632707, "end": 634424, "strand": "-", "annotation": "uncharacterized_protein", "perc_ident": 63, "blastscore": 465, "perc_coverage": 96.15384615384616, "evalue": 9.8e-129, "locus_tag": "XP_033424752.1"}], ["input|c2|1795178-1796398|-|input.path1.gene514|", 2, {"name": "ATNIH1004_006811", "genecluster": "NW_022984634_c625205-646814", "start": 635206, "end": 636814, "strand": "+", "annotation": "terpene_cyclase", "perc_ident": 65, "blastscore": 523, "perc_coverage": 97.1576227390181, "evalue": 1.7e-146, "locus_tag": "XP_033424753.1"}]]}]], "prefix": "general"}], "proteins": [{"name": "XP_020118596.1", "locus_tag": "UA08_06354", "location": "1299580-1301079", "strand": "+", "annotations": "hypothetical_protein"}, {"name": "XP_020118601.1", "locus_tag": "UA08_06355", "location": "1301631-1303380", "strand": "-", "annotations": "hypothetical_protein"}, {"name": "XP_020118600.1", "locus_tag": "UA08_06356", "location": "1304396-1305258", "strand": "-", "annotations": "hypothetical_protein"}, {"name": "XP_020118482.1", "locus_tag": "UA08_06357", "location": "1309792-1311606", "strand": "-", "annotations": "hypothetical_protein"}, {"name": "XP_020118799.1", "locus_tag": "UA08_06358", "location": "1313302-1314944", "strand": "-", "annotations": "hypothetical_protein"}, {"name": "XP_020118615.1", "locus_tag": "UA08_06359", "location": "1315668-1316249", "strand": "+", "annotations": "hypothetical_protein"}, {"name": "XP_020118616.1", "locus_tag": "UA08_06360", "location": "1317170-1318646", "strand": "+", "annotations": "hypothetical_protein"}, {"name": "XP_020118613.1", "locus_tag": "UA08_06361", "location": "1319139-1321054", "strand": "-", "annotations": "hypothetical_protein"}, {"name": "XP_020118614.1", "locus_tag": "UA08_06362", "location": "1322065-1323602", "strand": "-", "annotations": "hypothetical_protein"}, {"name": "XP_020118611.1", "locus_tag": "UA08_06363", "location": "1325042-1326670", "strand": "+", "annotations": "hypothetical_protein"}, {"name": "XP_020118612.1", "locus_tag": "UA08_06364", "location": "1327375-1327901", "strand": "+", "annotations": "hypothetical_protein"}, {"name": "XP_020118495.1", "locus_tag": "UA08_06365", "location": "1328668-1343215", "strand": "+", "annotations": "hypothetical_protein"}, {"name": "XP_020118496.1", "locus_tag": "UA08_06366", "location": "1344156-1345850", "strand": "+", "annotations": "hypothetical_protein"}, {"name": "XP_020118651.1", "locus_tag": "UA08_06367", "location": "1347673-1352011", "strand": "+", "annotations": "hypothetical_protein"}, {"name": "XP_020118578.1", "locus_tag": "UA08_06368", "location": "1352558-1354097", "strand": "+", "annotations": "hypothetical_protein"}, {"name": "XP_020118654.1", "locus_tag": "UA08_06369", "location": "1354805-1356157", "strand": "-", "annotations": "hypothetical_protein"}, {"name": "XP_020118652.1", "locus_tag": "UA08_06370", "location": "1356893-1358482", "strand": "+", "annotations": "hypothetical_protein"}, {"name": "XP_020118650.1", "locus_tag": "UA08_06371", "location": "1359001-1360108", "strand": "-", "annotations": "hypothetical_protein"}, {"name": "XP_020118649.1", "locus_tag": "UA08_06372", "location": "1360418-1362490", "strand": "+", "annotations": "hypothetical_protein"}, {"name": "KYK61714.1", "locus_tag": "DCS_02857", "location": "10746737-10750371", "strand": "+", "annotations": "Plasma_membrane_ATPase"}, {"name": "KYK61715.1", "locus_tag": "DCS_02858", "location": "10751079-10752764", "strand": "+", "annotations": "hypothetical_protein"}, {"name": "KYK61716.1", "locus_tag": "DCS_02859", "location": "10753640-10754787", "strand": "+", "annotations": "hypothetical_protein"}, {"name": "KYK61717.1", "locus_tag": "DCS_02860", "location": "10755159-10762532", "strand": "-", "annotations": "hypothetical_protein"}, {"name": "KYK61718.1", "locus_tag": "DCS_02861", "location": "10763773-10766068", "strand": "+", "annotations": "Flavin_monooxygenase-like_protein"}, {"name": "KYK61719.1", "locus_tag": "DCS_02862", "location": "10766271-10769843", "strand": "-", "annotations": "cytochrome_P450_monooxygenase"}, {"name": "KYK61720.1", "locus_tag": "DCS_02863", "location": "10770949-10775752", "strand": "-", "annotations": "hypothetical_protein"}, {"name": "KYK61721.1", "locus_tag": "DCS_02864", "location": "10776452-10776917", "strand": "+", "annotations": "hypothetical_protein"}, {"name": "KYK61722.1", "locus_tag": "DCS_02865", "location": "10777260-10778828", "strand": "+", "annotations": "benzoate_4-monooxygenase_cytochrome_P450"}, {"name": "KYK61723.1", "locus_tag": "DCS_02866", "location": "10779468-10781765", "strand": "-", "annotations": "long-chain-fatty-acid--CoA_ligase_FAA2"}, {"name": "KYK61724.1", "locus_tag": "DCS_02867", "location": "10784977-10785503", "strand": "+", "annotations": "hypothetical_protein"}, {"name": "KYK61725.1", "locus_tag": "DCS_02868", "location": "10787275-10789029", "strand": "+", "annotations": "O-acetylhomoserine-lyase"}, {"name": "KYK61726.1", "locus_tag": "DCS_02869", "location": "10789573-10790472", "strand": "+", "annotations": "hypothetical_protein"}, {"name": "KYK61727.1", "locus_tag": "DCS_02870", "location": "10790806-10791892", "strand": "-", "annotations": "hypothetical_protein"}, {"name": "KYK61728.1", "locus_tag": "DCS_02871", "location": "10792799-10795152", "strand": "-", "annotations": "ctl_transporter"}, {"name": "KYK61729.1", "locus_tag": "DCS_02872", "location": "10797059-10797823", "strand": "+", "annotations": "Ras-related_protein_RABB1b"}, {"name": "KYK61730.1", "locus_tag": "DCS_02873", "location": "10798309-10800800", "strand": "-", "annotations": "putative_dolichyl-phosphate-mannose--protein_mannosyltransferase"}, {"name": "XP_003001328.1", "locus_tag": "VDBG_08373", "location": "453949-455657", "strand": "-", "annotations": "pantothenate_synthetase"}, {"name": "XP_003001329.1", "locus_tag": "VDBG_08374", "location": "458919-460885", "strand": "+", "annotations": "C6_zinc_finger_domain-containing_protein"}, {"name": "XP_003001330.1", "locus_tag": "VDBG_08375", "location": "461311-462197", "strand": "-", "annotations": "GS1_protein"}, {"name": "XP_003001331.1", "locus_tag": "VDBG_08376", "location": "462558-463538", "strand": "+", "annotations": "conserved_hypothetical_protein"}, {"name": "XP_003001332.1", "locus_tag": "VDBG_08377", "location": "464682-464998", "strand": "+", "annotations": "predicted_protein"}, {"name": "XP_003001333.1", "locus_tag": "VDBG_08378", "location": "465352-467085", "strand": "-", "annotations": "predicted_protein"}, {"name": "XP_003001334.1", "locus_tag": "VDBG_08379", "location": "470997-472199", "strand": "+", "annotations": "lectin"}, {"name": "XP_003001335.1", "locus_tag": "VDBG_08380", "location": "473021-482054", "strand": "-", "annotations": "HC-toxin_synthetase"}, {"name": "XP_003001336.1", "locus_tag": "VDBG_08381", "location": "482333-487978", "strand": "-", "annotations": "HC-toxin_synthetase"}, {"name": "XP_003001337.1", "locus_tag": "VDBG_08382", "location": "490133-497717", "strand": "-", "annotations": "HC-toxin_synthetase"}, {"name": "XP_003001338.1", "locus_tag": "VDBG_08383", "location": "498532-500877", "strand": "-", "annotations": "phenyloxazoline_synthase_mbtB"}, {"name": "XP_003001339.1", "locus_tag": "VDBG_08384", "location": "505878-507620", "strand": "+", "annotations": "fatty_acid_synthase_beta_subunit"}, {"name": "XP_003001340.1", "locus_tag": "VDBG_08385", "location": "509287-513726", "strand": "+", "annotations": "canalicular_multispecific_organic_anion_transporter_2"}, {"name": "XP_003001341.1", "locus_tag": "VDBG_08386", "location": "514058-515716", "strand": "-", "annotations": "lipase"}, {"name": "XP_003001342.1", "locus_tag": "VDBG_08387", "location": "516505-518980", "strand": "-", "annotations": "pantothenate_transporter_FEN2"}, {"name": "XP_001217678.1", "locus_tag": "ATEG_09056", "location": "140662-141983", "strand": "-", "annotations": "hypothetical_protein"}, {"name": "XP_001217679.1", "locus_tag": "ATEG_09057", "location": "142496-143618", "strand": "+", "annotations": "hypothetical_protein"}, {"name": "XP_001217680.1", "locus_tag": "ATEG_09058", "location": "144834-146218", "strand": "-", "annotations": "hypothetical_protein"}, {"name": "XP_001217681.1", "locus_tag": "ATEG_09059", "location": "147868-149424", "strand": "+", "annotations": "hypothetical_protein"}, {"name": "XP_001217682.1", "locus_tag": "ATEG_09060", "location": "150399-151728", "strand": "+", "annotations": "hypothetical_protein"}, {"name": "XP_001217683.1", "locus_tag": "ATEG_09061", "location": "152315-154117", "strand": "-", "annotations": "hypothetical_protein"}, {"name": "XP_001217684.1", "locus_tag": "ATEG_09062", "location": "154486-156087", "strand": "+", "annotations": "hypothetical_protein"}, {"name": "XP_001217685.1", "locus_tag": "ATEG_09063", "location": "158579-159091", "strand": "+", "annotations": "hypothetical_protein"}, {"name": "XP_001217686.1", "locus_tag": "ATEG_09064", "location": "159864-167038", "strand": "-", "annotations": "hypothetical_protein"}, {"name": "XP_001217687.1", "locus_tag": "ATEG_09065", "location": "168854-169367", "strand": "+", "annotations": "hypothetical_protein"}, {"name": "XP_001217688.1", "locus_tag": "ATEG_09066", "location": "171401-172939", "strand": "+", "annotations": "hypothetical_protein"}, {"name": "XP_001217689.1", "locus_tag": "ATEG_09067", "location": "173909-175164", "strand": "-", "annotations": "phospho-2-dehydro-3-deoxyheptonate_aldolase"}, {"name": "XP_001217690.1", "locus_tag": "ATEG_09068", "location": "177150-184269", "strand": "+", "annotations": "hypothetical_protein"}, {"name": "XP_001217691.1", "locus_tag": "ATEG_09069", "location": "184697-185848", "strand": "+", "annotations": "aryl-alcohol_dehydrogenase"}, {"name": "XP_001217692.1", "locus_tag": "ATEG_09070", "location": "186010-186606", "strand": "-", "annotations": "hypothetical_protein"}, {"name": "XP_001217693.1", "locus_tag": "ATEG_09071", "location": "187903-189525", "strand": "-", "annotations": "hypothetical_protein"}, {"name": "XP_001217694.1", "locus_tag": "ATEG_09072", "location": "190855-191573", "strand": "-", "annotations": "hypothetical_protein"}, {"name": "XP_001217695.1", "locus_tag": "ATEG_09073", "location": "192937-194040", "strand": "+", "annotations": "hypothetical_protein"}, {"name": "XP_001217696.1", "locus_tag": "ATEG_09074", "location": "194371-196380", "strand": "-", "annotations": "hypothetical_protein"}, {"name": "XP_001217697.1", "locus_tag": "ATEG_09075", "location": "197784-200512", "strand": "+", "annotations": "hypothetical_protein"}, {"name": "XP_001217698.1", "locus_tag": "ATEG_09076", "location": "201885-203620", "strand": "+", "annotations": "hypothetical_protein"}, {"name": "XP_001213492.1", "locus_tag": "ATEG_04314", "location": "179990-182178", "strand": "+", "annotations": "serine/threonine-protein_kinase_24"}, {"name": "XP_001213493.1", "locus_tag": "ATEG_04315", "location": "182797-185593", "strand": "-", "annotations": "hypothetical_protein"}, {"name": "XP_001213494.1", "locus_tag": "ATEG_04316", "location": "186279-187697", "strand": "+", "annotations": "hypothetical_protein"}, {"name": "XP_001213495.1", "locus_tag": "ATEG_04317", "location": "188182-189086", "strand": "+", "annotations": "hypothetical_protein"}, {"name": "XP_001213496.1", "locus_tag": "ATEG_04318", "location": "189219-190350", "strand": "-", "annotations": "hypothetical_protein"}, {"name": "XP_001213497.1", "locus_tag": "ATEG_04319", "location": "191101-192400", "strand": "+", "annotations": "alcohol_dehydrogenase_II"}, {"name": "XP_001213498.1", "locus_tag": "ATEG_04320", "location": "192980-193886", "strand": "-", "annotations": "hypothetical_protein"}, {"name": "XP_001213499.1", "locus_tag": "ATEG_04321", "location": "196688-197814", "strand": "+", "annotations": "hypothetical_protein"}, {"name": "XP_001213500.1", "locus_tag": "ATEG_04322", "location": "198498-202927", "strand": "-", "annotations": "hypothetical_protein"}, {"name": "XP_001213501.1", "locus_tag": "ATEG_04323", "location": "203436-210302", "strand": "-", "annotations": "hypothetical_protein"}, {"name": "XP_001213502.1", "locus_tag": "ATEG_04324", "location": "211057-211764", "strand": "-", "annotations": "hypothetical_protein"}, {"name": "XP_001213503.1", "locus_tag": "ATEG_04325", "location": "212564-214350", "strand": "+", "annotations": "hypothetical_protein"}, {"name": "XP_001213504.1", "locus_tag": "ATEG_04326", "location": "215495-216766", "strand": "+", "annotations": "hypothetical_protein"}, {"name": "XP_001213505.1", "locus_tag": "ATEG_04327", "location": "217588-218297", "strand": "+", "annotations": "hypothetical_protein"}, {"name": "XP_001213506.1", "locus_tag": "ATEG_04328", "location": "219116-222858", "strand": "-", "annotations": "hypothetical_protein"}, {"name": "XP_001213507.1", "locus_tag": "ATEG_04329", "location": "223844-226175", "strand": "+", "annotations": "hypothetical_protein"}, {"name": "XP_001213508.1", "locus_tag": "ATEG_04330", "location": "226804-228365", "strand": "-", "annotations": "hypothetical_protein"}, {"name": "XP_001213509.1", "locus_tag": "ATEG_04331", "location": "228730-229455", "strand": "+", "annotations": "hypothetical_protein"}, {"name": "XP_018148081.1", "locus_tag": "VFPPC_12683", "location": "391323-393262", "strand": "-", "annotations": "sugar_transporter"}, {"name": "XP_018148082.1", "locus_tag": "VFPPC_12684", "location": "393531-395366", "strand": "+", "annotations": "MFS_transporter"}, {"name": "XP_018148083.1", "locus_tag": "VFPPC_00072", "location": "395664-396470", "strand": "-", "annotations": "dihydrodipicolinate_synthetase_protein"}, {"name": "XP_022284648.1", "locus_tag": "VFPPC_00073", "location": "397908-399971", "strand": "-", "annotations": "transposase"}, {"name": "XP_022284649.1", "locus_tag": "VFPPC_00075", "location": "401633-403351", "strand": "+", "annotations": "Zn(2)Cys(6)_transcription_factor"}, {"name": "XP_018148086.1", "locus_tag": "VFPPC_12685", "location": "405005-406620", "strand": "-", "annotations": "basic-leucine_zipper_transcription_factor"}, {"name": "XP_022285841.1", "locus_tag": "VFPPC_17432", "location": "410515-440670", "strand": "-", "annotations": "nonribosomal_peptide_synthase"}, {"name": "XP_018148088.1", "locus_tag": "VFPPC_00077", "location": "442497-444373", "strand": "-", "annotations": "MFS_transporter"}, {"name": "XP_018148089.1", "locus_tag": "VFPPC_12686", "location": "445949-447685", "strand": "+", "annotations": "L-lysine_2,3-aminomutase"}, {"name": "XP_018148090.1", "locus_tag": "VFPPC_00078", "location": "450430-451672", "strand": "-", "annotations": "branched-chain-amino-acid_aminotransferase_5"}, {"name": "XP_018148091.1", "locus_tag": "VFPPC_12687", "location": "452795-453826", "strand": "+", "annotations": "methyltransferase_MppJ"}, {"name": "XP_018148092.1", "locus_tag": "VFPPC_00079", "location": "454452-455585", "strand": "-", "annotations": "thioesterase_domain-containing_protein"}, {"name": "XP_018148093.1", "locus_tag": "VFPPC_12688", "location": "457252-458394", "strand": "-", "annotations": "2OG-Fe_dioxygenase_domain-containing_protein"}, {"name": "XP_022284650.1", "locus_tag": "VFPPC_00080", "location": "459458-464785", "strand": "-", "annotations": "ABC_multidrug_transporter"}, {"name": "XP_022284651.1", "locus_tag": "VFPPC_00082", "location": "467413-497376", "strand": "+", "annotations": "condensation_domain-containing_protein"}, {"name": "XP_018148096.1", "locus_tag": "VFPPC_00083", "location": "497615-499800", "strand": "-", "annotations": "peptidase_S33,_tripeptidyl-peptidase"}, {"name": "XP_018148098.1", "locus_tag": "VFPPC_00085", "location": "503674-504561", "strand": "-", "annotations": "hypothetical_protein"}, {"name": "XP_018148099.1", "locus_tag": "VFPPC_00086", "location": "505821-506582", "strand": "+", "annotations": "LysM_domain-containing_protein"}, {"name": "XP_018148100.1", "locus_tag": "VFPPC_12689", "location": "511108-513218", "strand": "-", "annotations": "C6_transcription_factor"}, {"name": "XP_018148101.1", "locus_tag": "VFPPC_00087", "location": "514665-515501", "strand": "-", "annotations": "class_II_aldolase_and_adducin_N-terminal_domain-containing_protein_2"}, {"name": "XP_025587226.1", "locus_tag": "FVRRES_00018", "location": "79995-82286", "strand": "-", "annotations": "uncharacterized_protein"}, {"name": "XP_025587227.1", "locus_tag": "FVRRES_00019", "location": "90972-91460", "strand": "-", "annotations": "uncharacterized_protein"}, {"name": "XP_025587228.1", "locus_tag": "FVRRES_00020", "location": "91972-132176", "strand": "-", "annotations": "uncharacterized_protein"}, {"name": "XP_025587229.1", "locus_tag": "FVRRES_00021", "location": "132824-133840", "strand": "+", "annotations": "uncharacterized_protein"}, {"name": "XP_025587230.1", "locus_tag": "FVRRES_00022", "location": "133870-134867", "strand": "-", "annotations": "uncharacterized_protein"}, {"name": "XP_025587231.1", "locus_tag": "FVRRES_00023", "location": "136026-140890", "strand": "+", "annotations": "uncharacterized_protein"}, {"name": "XP_025587232.1", "locus_tag": "FVRRES_00024", "location": "141741-143462", "strand": "-", "annotations": "uncharacterized_protein"}, {"name": "XP_025587233.1", "locus_tag": "FVRRES_00025", "location": "144086-145202", "strand": "+", "annotations": "uncharacterized_protein"}, {"name": "XP_025587234.1", "locus_tag": "FVRRES_00026", "location": "145299-146201", "strand": "-", "annotations": "uncharacterized_protein"}, {"name": "XP_025587235.1", "locus_tag": "FVRRES_00027", "location": "147758-148768", "strand": "+", "annotations": "uncharacterized_protein"}, {"name": "XP_025587236.1", "locus_tag": "FVRRES_00028", "location": "149578-157302", "strand": "+", "annotations": "uncharacterized_protein"}, {"name": "XP_025587237.1", "locus_tag": "FVRRES_00029", "location": "157717-157959", "strand": "+", "annotations": "uncharacterized_protein"}, {"name": "XP_025587238.1", "locus_tag": "FVRRES_00030", "location": "158786-161356", "strand": "-", "annotations": "uncharacterized_protein"}, {"name": "XP_025587239.1", "locus_tag": "FVRRES_00031", "location": "162825-164186", "strand": "+", "annotations": "uncharacterized_protein"}, {"name": "XP_025587240.1", "locus_tag": "FVRRES_00032", "location": "166064-166801", "strand": "+", "annotations": "uncharacterized_protein"}, {"name": "XP_025587241.1", "locus_tag": "FVRRES_00033", "location": "167410-167772", "strand": "-", "annotations": "uncharacterized_protein"}, {"name": "XP_025587242.1", "locus_tag": "FVRRES_00034", "location": "168366-169445", "strand": "-", "annotations": "uncharacterized_protein"}, {"name": "XP_025587243.1", "locus_tag": "FVRRES_00035", "location": "170983-172014", "strand": "+", "annotations": "uncharacterized_protein"}, {"name": "XP_018690886.1", "locus_tag": "AYL99_08257", "location": "1103711-1105699", "strand": "+", "annotations": "hypothetical_protein"}, {"name": "XP_018690887.1", "locus_tag": "AYL99_08258", "location": "1106513-1109127", "strand": "+", "annotations": "hypothetical_protein"}, {"name": "XP_018690888.1", "locus_tag": "AYL99_08259", "location": "1109815-1111815", "strand": "-", "annotations": "hypothetical_protein"}, {"name": "XP_018690889.1", "locus_tag": "AYL99_08260", "location": "1112594-1117175", "strand": "+", "annotations": "hypothetical_protein"}, {"name": "XP_018690890.1", "locus_tag": "AYL99_08261", "location": "1118538-1119561", "strand": "+", "annotations": "hypothetical_protein"}, {"name": "XP_018690891.1", "locus_tag": "AYL99_08262", "location": "1122911-1123306", "strand": "+", "annotations": "hypothetical_protein"}, {"name": "XP_013273285.1", "locus_tag": "Z518_04123", "location": "1648327-1649274", "strand": "+", "annotations": "hypothetical_protein"}, {"name": "XP_013273286.1", "locus_tag": "Z518_04124", "location": "1649775-1651251", "strand": "-", "annotations": "hypothetical_protein"}, {"name": "XP_013273287.1", "locus_tag": "Z518_04125", "location": "1652475-1652873", "strand": "-", "annotations": "hypothetical_protein"}, {"name": "XP_013273288.1", "locus_tag": "Z518_04126", "location": "1655494-1656550", "strand": "-", "annotations": "hypothetical_protein"}, {"name": "XP_013273289.1", "locus_tag": "Z518_04127", "location": "1657726-1661658", "strand": "-", "annotations": "hypothetical_protein"}, {"name": "XP_013273290.1", "locus_tag": "Z518_04128", "location": "1662464-1662898", "strand": "+", "annotations": "hypothetical_protein"}, {"name": "XP_013273291.1", "locus_tag": "Z518_04129", "location": "1663288-1664205", "strand": "+", "annotations": "hypothetical_protein"}, {"name": "XP_013273292.1", "locus_tag": "Z518_04130", "location": "1664693-1665622", "strand": "-", "annotations": "hypothetical_protein"}, {"name": "XP_013273293.1", "locus_tag": "Z518_04131", "location": "1666174-1667974", "strand": "-", "annotations": "hypothetical_protein"}, {"name": "XP_013273294.1", "locus_tag": "Z518_04132", "location": "1668974-1669204", "strand": "+", "annotations": "hypothetical_protein"}, {"name": "XP_013273295.1", "locus_tag": "Z518_04133", "location": "1670921-1671626", "strand": "+", "annotations": "hypothetical_protein"}, {"name": "XP_033431456.1", "locus_tag": "ATNIH1004_000999", "location": "3081706-3082195", "strand": "-", "annotations": "uncharacterized_protein"}, {"name": "XP_033431457.1", "locus_tag": "ATNIH1004_001000", "location": "3085798-3087706", "strand": "+", "annotations": "uncharacterized_protein"}, {"name": "XP_033431458.1", "locus_tag": "ATNIH1004_001001", "location": "3088740-3090209", "strand": "-", "annotations": "aromatic_prenyltransferase_(DMATS_family)"}, {"name": "XP_033431459.1", "locus_tag": "ATNIH1004_001002", "location": "3097574-3103005", "strand": "+", "annotations": "Nonribosomal_peptide_synthetases_(NRPS)"}, {"name": "XP_033431460.1", "locus_tag": "ATNIH1004_001003", "location": "3107532-3110897", "strand": "-", "annotations": "Nonribosomal_peptide_synthetases_(NRPS)"}, {"name": "XP_033431461.1", "locus_tag": "ATNIH1004_001004", "location": "3111211-3112477", "strand": "-", "annotations": "uncharacterized_protein"}, {"name": "XP_033431462.1", "locus_tag": "ATNIH1004_001005", "location": "3112796-3123330", "strand": "+", "annotations": "Nonribosomal_peptide_synthetases_(NRPS)"}, {"name": "XP_033431463.1", "locus_tag": "ATNIH1004_001006", "location": "3125746-3127294", "strand": "-", "annotations": "uncharacterized_protein"}, {"name": "XP_033431464.1", "locus_tag": "ATNIH1004_001007", "location": "3128051-3128824", "strand": "-", "annotations": "uncharacterized_protein"}, {"name": "XP_033431465.1", "locus_tag": "ATNIH1004_001008", "location": "3129637-3141737", "strand": "+", "annotations": "putative_Nonribosomal_peptide_synthetase"}, {"name": "XP_033431466.1", "locus_tag": "ATNIH1004_001009", "location": "3142579-3143326", "strand": "-", "annotations": "uncharacterized_protein"}, {"name": "XP_033431467.1", "locus_tag": "ATNIH1004_001010", "location": "3147857-3156091", "strand": "+", "annotations": "Nonribosomal_peptide_synthetases_(NRPS)"}, {"name": "XP_033431468.1", "locus_tag": "ATNIH1004_001011", "location": "3156135-3166909", "strand": "+", "annotations": "Nonribosomal_peptide_synthetases_(NRPS)"}, {"name": "XP_033431469.1", "locus_tag": "ATNIH1004_001012", "location": "3167333-3169151", "strand": "-", "annotations": "uncharacterized_protein"}, {"name": "XP_033431470.1", "locus_tag": "ATNIH1004_001013", "location": "3173307-3175740", "strand": "-", "annotations": "Mitochondrial_outer_membrane_protein_iml2"}, {"name": "XP_033431471.1", "locus_tag": "ATNIH1004_001014", "location": "3176535-3177058", "strand": "+", "annotations": "uncharacterized_protein"}, {"name": "XP_033431472.1", "locus_tag": "ATNIH1004_001015", "location": "3177821-3179257", "strand": "-", "annotations": "phosphoglycerate_kinase"}, {"name": "XP_033431473.1", "locus_tag": "ATNIH1004_001016", "location": "3179967-3180888", "strand": "-", "annotations": "uncharacterized_protein"}, {"name": "XP_033431474.1", "locus_tag": "ATNIH1004_001017", "location": "3181777-3183721", "strand": "-", "annotations": "uncharacterized_protein"}, {"name": "XP_033431475.1", "locus_tag": "ATNIH1004_001018", "location": "3183890-3186571", "strand": "+", "annotations": "uncharacterized_protein"}, {"name": "XP_661089.1", "locus_tag": "AN3485.2", "location": "45546-46742", "strand": "+", "annotations": "hypothetical_protein"}, {"name": "XP_661090.1", "locus_tag": "AN3486.2", "location": "49613-51038", "strand": "-", "annotations": "hypothetical_protein"}, {"name": "XP_661091.1", "locus_tag": "AN3487.2", "location": "53211-54292", "strand": "-", "annotations": "hypothetical_protein"}, {"name": "XP_661092.1", "locus_tag": "AN3488.2", "location": "57217-59048", "strand": "+", "annotations": "hypothetical_protein"}, {"name": "XP_661093.1", "locus_tag": "AN3489.2", "location": "60945-64100", "strand": "+", "annotations": "hypothetical_protein"}, {"name": "XP_661094.1", "locus_tag": "AN3490.2", "location": "64178-66389", "strand": "-", "annotations": "hypothetical_protein"}, {"name": "XP_661095.1", "locus_tag": "AN3491.2", "location": "67029-68795", "strand": "+", "annotations": "hypothetical_protein"}, {"name": "XP_661096.1", "locus_tag": "AN3492.2", "location": "69198-70031", "strand": "+", "annotations": "hypothetical_protein"}, {"name": "XP_661097.1", "locus_tag": "AN3493.2", "location": "70649-71357", "strand": "+", "annotations": "hypothetical_protein"}, {"name": "XP_661098.1", "locus_tag": "AN3494.2", "location": "72664-73977", "strand": "+", "annotations": "hypothetical_protein"}, {"name": "XP_661099.1", "locus_tag": "AN3495.2", "location": "74210-78819", "strand": "-", "annotations": "hypothetical_protein"}, {"name": "XP_661100.1", "locus_tag": "AN3496.2", "location": "79653-86681", "strand": "+", "annotations": "hypothetical_protein"}, {"name": "XP_661101.1", "locus_tag": "AN3497.2", "location": "86806-88430", "strand": "-", "annotations": "hypothetical_protein"}, {"name": "XP_661102.1", "locus_tag": "AN3498.2", "location": "90124-93116", "strand": "-", "annotations": "hypothetical_protein"}, {"name": "XP_661103.1", "locus_tag": "AN3499.2", "location": "93548-94965", "strand": "+", "annotations": "hypothetical_protein"}, {"name": "XP_661104.1", "locus_tag": "AN3500.2", "location": "95462-97694", "strand": "+", "annotations": "hypothetical_protein"}, {"name": "XP_661105.1", "locus_tag": "AN3501.2", "location": "97975-103031", "strand": "+", "annotations": "hypothetical_protein"}, {"name": "XP_661106.1", "locus_tag": "AN3502.2", "location": "103180-105713", "strand": "-", "annotations": "predicted_protein"}, {"name": "XP_751077.1", "locus_tag": "AFUA_6G11980", "location": "2994433-2997349", "strand": "+", "annotations": "exo-beta-1,3-glucanase,_putative"}, {"name": "XP_751078.1", "locus_tag": "AFUA_6G11990", "location": "3000032-3000532", "strand": "+", "annotations": "hypothetical_protein"}, {"name": "XP_751079.1", "locus_tag": "AFUA_6G12000", "location": "3001453-3001787", "strand": "+", "annotations": "hypothetical_protein"}, {"name": "XP_751080.1", "locus_tag": "AFUA_6G12010", "location": "3003518-3004747", "strand": "-", "annotations": "glycosyl_hydrolase_family_protein"}, {"name": "XP_751081.1", "locus_tag": "AFUA_6G12020", "location": "3004871-3007670", "strand": "+", "annotations": "C2H2_finger_domain_protein,_putative"}, {"name": "XP_751082.1", "locus_tag": "AFUA_6G12030", "location": "3009125-3009823", "strand": "-", "annotations": "rhamnosidase,_putative"}, {"name": "XP_751083.1", "locus_tag": "AFUA_6G12040", "location": "3010494-3012341", "strand": "+", "annotations": "MFS_sugar_permease,_putative"}, {"name": "XP_751084.1", "locus_tag": "AFUA_6G12050", "location": "3013593-3017507", "strand": "+", "annotations": "nonribosomal_peptide_synthase,_putative"}, {"name": "XP_751085.1", "locus_tag": "AFUA_6G12060", "location": "3017908-3019274", "strand": "-", "annotations": "MAK1-like_monooxygenase,_putative"}, {"name": "XP_751086.1", "locus_tag": "AFUA_6G12070", "location": "3020103-3021926", "strand": "+", "annotations": "FAD_binding_domain_protein"}, {"name": "XP_751087.1", "locus_tag": "AFUA_6G12080", "location": "3023316-3035305", "strand": "-", "annotations": "nonribosomal_peptide_synthase,_putative"}, {"name": "XP_751088.1", "locus_tag": "AFUA_6G12090", "location": "3038337-3040193", "strand": "+", "annotations": "HET_domain_protein"}, {"name": "XP_751089.2", "locus_tag": "AFUA_6G12100", "location": "3042096-3042951", "strand": "+", "annotations": "nitrilase_family_protein"}, {"name": "XP_751090.1", "locus_tag": "AFUA_6G12110", "location": "3043561-3044963", "strand": "+", "annotations": "salicylate_synthetase,_putative"}, {"name": "XP_751091.1", "locus_tag": "AFUA_6G12120", "location": "3045388-3046594", "strand": "-", "annotations": "BNR/Asp-box_repeat_domain_protein"}, {"name": "XP_751092.1", "locus_tag": "AFUA_6G12130", "location": "3048566-3050736", "strand": "+", "annotations": "C6_transcription_factor,_putative"}, {"name": "XP_751093.1", "locus_tag": "AFUA_6G12140", "location": "3050777-3051699", "strand": "-", "annotations": "hypothetical_protein"}, {"name": "XP_001481471.1", "locus_tag": "AFUA_6G12145", "location": "3053470-3053721", "strand": "-", "annotations": "hypothetical_protein"}, {"name": "XP_033410269.1", "locus_tag": "GIQ15_01901", "location": "6426262-6428454", "strand": "+", "annotations": "uncharacterized_protein"}, {"name": "XP_033410270.1", "locus_tag": "GIQ15_01902", "location": "6429801-6431814", "strand": "-", "annotations": "Chap1"}, {"name": "XP_033410271.1", "locus_tag": "GIQ15_01903", "location": "6433074-6434157", "strand": "+", "annotations": "uncharacterized_protein"}, {"name": "XP_033410272.1", "locus_tag": "GIQ15_01904", "location": "6434476-6436092", "strand": "-", "annotations": "bfr2"}, {"name": "XP_033410273.1", "locus_tag": "GIQ15_01905", "location": "6436605-6437529", "strand": "+", "annotations": "ATPase"}, {"name": "XP_033410274.1", "locus_tag": "GIQ15_01906", "location": "6441046-6442901", "strand": "-", "annotations": "uncharacterized_protein"}, {"name": "XP_033410275.1", "locus_tag": "GIQ15_01907", "location": "6443519-6450673", "strand": "+", "annotations": "Nonribosomal_Peptide_Synthase_(NRPS)"}, {"name": "XP_033410276.1", "locus_tag": "GIQ15_01908", "location": "6451251-6452188", "strand": "+", "annotations": "alpha/beta-hydrolase"}, {"name": "XP_033410277.1", "locus_tag": "GIQ15_01909", "location": "6452529-6454446", "strand": "-", "annotations": "uncharacterized_protein"}, {"name": "XP_033410278.1", "locus_tag": "GIQ15_01910", "location": "6454953-6455567", "strand": "-", "annotations": "uncharacterized_protein"}, {"name": "XP_033410279.1", "locus_tag": "GIQ15_01911", "location": "6456397-6458196", "strand": "+", "annotations": "Nonribosomal_Peptide_Synthase_(NRPS)"}, {"name": "XP_033410280.1", "locus_tag": "GIQ15_01912", "location": "6458409-6463409", "strand": "+", "annotations": "Nonribosomal_Peptide_Synthase_(NRPS)"}, {"name": "XP_033410281.1", "locus_tag": "GIQ15_01913", "location": "6464080-6467081", "strand": "-", "annotations": "lipase/esterase_family_protein"}, {"name": "XP_033410282.1", "locus_tag": "GIQ15_01914", "location": "6467593-6468216", "strand": "+", "annotations": "pre-rRNA_processing_protein"}, {"name": "XP_033410283.1", "locus_tag": "GIQ15_01915", "location": "6469250-6471078", "strand": "-", "annotations": "uncharacterized_protein"}, {"name": "XP_033410284.1", "locus_tag": "GIQ15_01916", "location": "6471548-6472474", "strand": "+", "annotations": "mitochondrial_54S_ribosomal_protein_YmL16"}, {"name": "XP_033410285.1", "locus_tag": "GIQ15_01917", "location": "6472711-6473784", "strand": "-", "annotations": "3',5'-bisphosphate_nucleotidase"}, {"name": "XP_033410286.1", "locus_tag": "GIQ15_01918", "location": "6474643-6476035", "strand": "+", "annotations": "VHS_domain-containing_protein"}, {"name": "XP_033410287.1", "locus_tag": "GIQ15_01919", "location": "6478201-6478854", "strand": "+", "annotations": "uncharacterized_protein"}, {"name": "XP_033410288.1", "locus_tag": "GIQ15_01920", "location": "6479224-6481690", "strand": "-", "annotations": "ATP-dependent_RNA_helicase_MAK5"}, {"name": "XP_033410289.1", "locus_tag": "GIQ15_01921", "location": "6481952-6483121", "strand": "+", "annotations": "uncharacterized_protein"}, {"name": "XP_023623743.1", "locus_tag": "RCC_02685", "location": "841652-842166", "strand": "+", "annotations": "related_to_Mediator_of_RNA_polymerase_II_transcription_subunit_10"}, {"name": "XP_023623744.1", "locus_tag": "RCC_02686", "location": "843026-846314", "strand": "+", "annotations": "related_to_capsular_associated_protein"}, {"name": "XP_023623745.1", "locus_tag": "RCC_02687", "location": "846988-848226", "strand": "+", "annotations": "probable_Serine/threonine-protein_kinase_SSN3"}, {"name": "XP_023623746.1", "locus_tag": "RCC_02688", "location": "848855-851476", "strand": "+", "annotations": "uncharacterized_protein"}, {"name": "XP_023623747.1", "locus_tag": "RCC_02689", "location": "851994-852509", "strand": "-", "annotations": "uncharacterized_protein"}, {"name": "XP_023623748.1", "locus_tag": "RCC_02690", "location": "853813-855747", "strand": "+", "annotations": "uncharacterized_protein"}, {"name": "XP_023623749.1", "locus_tag": "RCC_02691", "location": "856545-856834", "strand": "+", "annotations": "uncharacterized_protein"}, {"name": "XP_023623750.1", "locus_tag": "RCC_02692", "location": "858068-859111", "strand": "-", "annotations": "related_to_l-arginine:lysine_amidinotransferase"}, {"name": "XP_023623751.1", "locus_tag": "RCC_02693", "location": "859977-862898", "strand": "+", "annotations": "uncharacterized_protein"}, {"name": "XP_023623752.1", "locus_tag": "RCC_02694", "location": "863244-869888", "strand": "+", "annotations": "uncharacterized_protein"}, {"name": "XP_023623753.1", "locus_tag": "RCC_02695", "location": "870000-873642", "strand": "+", "annotations": "uncharacterized_protein"}, {"name": "XP_023623754.1", "locus_tag": "RCC_02696", "location": "874584-875626", "strand": "-", "annotations": "related_to_dehydrogenases_with_different_specificities_(related_to_short-chain_alcohol_dehydrogenases)"}, {"name": "XP_023623755.1", "locus_tag": "RCC_02697", "location": "877160-878215", "strand": "-", "annotations": "probable_cyanide_hydratase"}, {"name": "XP_023623756.1", "locus_tag": "RCC_02698", "location": "878670-879926", "strand": "-", "annotations": "probable_alcohol_dehydrogenase,_class_V"}, {"name": "XP_023623757.1", "locus_tag": "RCC_02699", "location": "880715-881641", "strand": "-", "annotations": "related_to_arginase/agmatinase/formimionoglutamate_hydrolase,_arginase_family"}, {"name": "XP_023623758.1", "locus_tag": "RCC_02700", "location": "882264-884181", "strand": "+", "annotations": "related_to_sugar_transporter"}, {"name": "XP_023623759.1", "locus_tag": "RCC_02701", "location": "884510-886937", "strand": "-", "annotations": "related_to_pathway-specific_regulatory_protein_nit-4"}, {"name": "XP_023623760.1", "locus_tag": "RCC_02702", "location": "887976-888935", "strand": "+", "annotations": "uncharacterized_protein"}, {"name": "XP_023623761.1", "locus_tag": "RCC_02703", "location": "890381-891205", "strand": "-", "annotations": "uncharacterized_protein"}, {"name": "XP_023623762.1", "locus_tag": "RCC_02704", "location": "891737-892689", "strand": "-", "annotations": "uncharacterized_protein"}, {"name": "XP_023627765.1", "locus_tag": "RCC_12189", "location": "422425-427695", "strand": "-", "annotations": "uncharacterized_protein"}, {"name": "XP_023627766.1", "locus_tag": "RCC_06737", "location": "429196-430743", "strand": "+", "annotations": "related_to_benzoate_4-monooxygenase_cytochrome_P450"}, {"name": "XP_023627767.1", "locus_tag": "RCC_06738", "location": "431148-432245", "strand": "+", "annotations": "related_to_aspartate/tyrosine/aromatic_aminotransferase"}, {"name": "XP_023627768.1", "locus_tag": "RCC_06739", "location": "432547-433230", "strand": "-", "annotations": "uncharacterized_protein"}, {"name": "XP_023627769.1", "locus_tag": "RCC_06740", "location": "433984-435690", "strand": "+", "annotations": "uncharacterized_protein"}, {"name": "XP_023627770.1", "locus_tag": "RCC_06741", "location": "436602-437294", "strand": "+", "annotations": "uncharacterized_protein"}, {"name": "XP_023627771.1", "locus_tag": "RCC_06742", "location": "440950-441568", "strand": "-", "annotations": "uncharacterized_protein"}, {"name": "XP_023627772.1", "locus_tag": "RCC_06743", "location": "441935-444166", "strand": "+", "annotations": "uncharacterized_protein"}, {"name": "XP_023627773.1", "locus_tag": "RCC_06744", "location": "446050-447787", "strand": "-", "annotations": "related_to_Endo-1,4-beta-xylanase_A"}, {"name": "XP_023627774.1", "locus_tag": "RCC_06745", "location": "450477-450933", "strand": "-", "annotations": "uncharacterized_protein"}, {"name": "XP_023627775.1", "locus_tag": "RCC_06746", "location": "452214-453381", "strand": "-", "annotations": "uncharacterized_protein"}, {"name": "XP_023627776.1", "locus_tag": "RCC_06747", "location": "454255-457076", "strand": "-", "annotations": "related_to_DUF221_domain_protein"}, {"name": "XP_023627777.1", "locus_tag": "RCC_06748", "location": "458481-458972", "strand": "-", "annotations": "uncharacterized_protein"}, {"name": "XP_011325373.1", "locus_tag": "FGSG_10997", "location": "6019167-6020632", "strand": "+", "annotations": "hypothetical_protein"}, {"name": "XP_011325374.1", "locus_tag": "FGSG_10996", "location": "6021063-6023076", "strand": "+", "annotations": "hypothetical_protein"}, {"name": "XP_011325375.1", "locus_tag": "FGSG_10995", "location": "6024167-6028798", "strand": "-", "annotations": "hypothetical_protein"}, {"name": "XP_011325376.1", "locus_tag": "FGSG_10994", "location": "6029463-6030856", "strand": "+", "annotations": "hypothetical_protein"}, {"name": "XP_011325377.1", "locus_tag": "FGSG_10993", "location": "6031919-6033356", "strand": "-", "annotations": "hypothetical_protein"}, {"name": "XP_011325378.1", "locus_tag": "FGSG_10992", "location": "6034265-6035281", "strand": "+", "annotations": "hypothetical_protein"}, {"name": "XP_011325379.1", "locus_tag": "FGSG_10991", "location": "6035770-6037381", "strand": "+", "annotations": "hypothetical_protein"}, {"name": "XP_011325380.1", "locus_tag": "FGSG_10990", "location": "6037764-6040277", "strand": "-", "annotations": "hypothetical_protein"}, {"name": "XP_011325381.1", "locus_tag": "FGSG_10989", "location": "6041517-6042598", "strand": "-", "annotations": "hypothetical_protein"}, {"name": "XP_011325382.1", "locus_tag": "FGSG_13878", "location": "6044155-6078232", "strand": "+", "annotations": "hypothetical_protein"}, {"name": "XP_011325383.1", "locus_tag": "FGSG_13879", "location": "6078494-6080084", "strand": "+", "annotations": "hypothetical_protein"}, {"name": "XP_011325384.1", "locus_tag": "FGSG_10987", "location": "6080570-6081923", "strand": "-", "annotations": "hypothetical_protein"}, {"name": "XP_011325385.1", "locus_tag": "FGSG_10986", "location": "6082810-6084640", "strand": "+", "annotations": "hypothetical_protein"}, {"name": "XP_011325386.1", "locus_tag": "FGSG_10985", "location": "6084702-6085945", "strand": "-", "annotations": "hypothetical_protein"}, {"name": "XP_011325387.1", "locus_tag": "FGSG_10984", "location": "6086380-6088059", "strand": "-", "annotations": "hypothetical_protein"}, {"name": "XP_011325388.1", "locus_tag": "FGSG_10983", "location": "6089041-6090477", "strand": "-", "annotations": "hypothetical_protein"}, {"name": "XP_011325389.1", "locus_tag": "FGSG_10982", "location": "6092488-6094827", "strand": "-", "annotations": "hypothetical_protein"}, {"name": "XP_011325390.1", "locus_tag": "FGSG_13880", "location": "6095288-6096259", "strand": "-", "annotations": "hypothetical_protein"}, {"name": "XP_011325391.1", "locus_tag": "FGSG_13881", "location": "6096547-6098160", "strand": "-", "annotations": "hypothetical_protein"}, {"name": "XP_011325392.1", "locus_tag": "FGSG_10980", "location": "6098428-6099885", "strand": "-", "annotations": "hypothetical_protein"}, {"name": "XP_003174561.1", "locus_tag": "MGYG_02092", "location": "262957-263791", "strand": "-", "annotations": "hypothetical_protein"}, {"name": "XP_003174562.1", "locus_tag": "MGYG_02093", "location": "265646-266273", "strand": "-", "annotations": "hypothetical_protein"}, {"name": "XP_003174563.1", "locus_tag": "MGYG_08960", "location": "267104-268126", "strand": "-", "annotations": "hypothetical_protein"}, {"name": "XP_003174564.1", "locus_tag": "MGYG_02094", "location": "270427-272378", "strand": "-", "annotations": "carotenoid_cleavage_dioxygenase_1"}, {"name": "XP_003174565.1", "locus_tag": "MGYG_02095", "location": "273095-274919", "strand": "+", "annotations": "phytoene_dehydrogenase"}, {"name": "XP_003174566.1", "locus_tag": "MGYG_02096", "location": "275220-277295", "strand": "-", "annotations": "phytoene_synthase"}, {"name": "XP_003174567.1", "locus_tag": "MGYG_02097", "location": "278996-280782", "strand": "-", "annotations": "hypothetical_protein"}, {"name": "XP_003174568.1", "locus_tag": "MGYG_02098", "location": "281897-289851", "strand": "-", "annotations": "hypothetical_protein"}, {"name": "XP_003174569.1", "locus_tag": "MGYG_02099", "location": "290548-291090", "strand": "+", "annotations": "hypothetical_protein"}, {"name": "XP_003174570.1", "locus_tag": "MGYG_02101", "location": "292682-293840", "strand": "+", "annotations": "hypothetical_protein"}, {"name": "XP_003174571.1", "locus_tag": "MGYG_02102", "location": "294811-296585", "strand": "+", "annotations": "proline_iminopeptidase"}, {"name": "XP_003174572.1", "locus_tag": "MGYG_02103", "location": "296689-297885", "strand": "-", "annotations": "hypothetical_protein"}, {"name": "XP_003174573.1", "locus_tag": "MGYG_02104", "location": "298871-300400", "strand": "+", "annotations": "Poly(rC)-binding_protein_3"}, {"name": "XP_003174574.1", "locus_tag": "MGYG_02105", "location": "301496-303361", "strand": "-", "annotations": "hypothetical_protein"}, {"name": "XP_003174575.1", "locus_tag": "MGYG_02106", "location": "305027-306441", "strand": "+", "annotations": "hypothetical_protein"}, {"name": "XP_003174576.1", "locus_tag": "MGYG_02107", "location": "306949-307436", "strand": "+", "annotations": "hypothetical_protein"}, {"name": "XP_003174577.1", "locus_tag": "MGYG_02108", "location": "308175-309052", "strand": "+", "annotations": "hypothetical_protein"}, {"name": "XP_016627404.1", "locus_tag": "Z520_10924", "location": "49489-50430", "strand": "-", "annotations": "hypothetical_protein"}, {"name": "XP_016627405.1", "locus_tag": "Z520_10925", "location": "51081-52532", "strand": "-", "annotations": "hypothetical_protein"}, {"name": "XP_016627406.1", "locus_tag": "Z520_10926", "location": "53367-53879", "strand": "-", "annotations": "hypothetical_protein"}, {"name": "XP_016627407.1", "locus_tag": "Z520_10927", "location": "55162-56894", "strand": "+", "annotations": "hypothetical_protein"}, {"name": "XP_016627408.1", "locus_tag": "Z520_10928", "location": "57000-57997", "strand": "-", "annotations": "hypothetical_protein"}, {"name": "XP_016627409.1", "locus_tag": "Z520_10929", "location": "58622-61725", "strand": "-", "annotations": "hypothetical_protein"}, {"name": "XP_016627410.1", "locus_tag": "Z520_10930", "location": "64151-65651", "strand": "+", "annotations": "hypothetical_protein"}, {"name": "XP_016627411.1", "locus_tag": "Z520_10931", "location": "65806-67818", "strand": "-", "annotations": "hypothetical_protein"}, {"name": "XP_016627412.1", "locus_tag": "Z520_10932", "location": "68920-69818", "strand": "-", "annotations": "hypothetical_protein"}, {"name": "XP_016627413.1", "locus_tag": "Z520_10933", "location": "70319-71748", "strand": "+", "annotations": "hypothetical_protein"}, {"name": "XP_016627414.1", "locus_tag": "Z520_10934", "location": "72003-76016", "strand": "-", "annotations": "hypothetical_protein"}, {"name": "XP_016627415.1", "locus_tag": "Z520_10935", "location": "77869-84254", "strand": "+", "annotations": "hypothetical_protein"}, {"name": "XP_016627416.1", "locus_tag": "Z520_10936", "location": "84620-87694", "strand": "-", "annotations": "hypothetical_protein"}, {"name": "XP_016627417.1", "locus_tag": "Z520_10937", "location": "88252-88998", "strand": "+", "annotations": "hypothetical_protein"}, {"name": "XP_016627418.1", "locus_tag": "Z520_10938", "location": "90344-91948", "strand": "-", "annotations": "hypothetical_protein"}, {"name": "XP_016627419.1", "locus_tag": "Z520_10939", "location": "93098-95160", "strand": "-", "annotations": "hypothetical_protein"}, {"name": "XP_016627420.1", "locus_tag": "Z520_10940", "location": "95970-97806", "strand": "-", "annotations": "hypothetical_protein"}, {"name": "XP_016627421.1", "locus_tag": "Z520_10941", "location": "100568-103237", "strand": "+", "annotations": "hypothetical_protein"}, {"name": "XP_016627422.1", "locus_tag": "Z520_10942", "location": "105043-106967", "strand": "+", "annotations": "hypothetical_protein"}, {"name": "XP_016627423.1", "locus_tag": "Z520_10943", "location": "108022-110283", "strand": "-", "annotations": "hypothetical_protein"}, {"name": "XP_016627424.1", "locus_tag": "Z520_10944", "location": "111099-115144", "strand": "+", "annotations": "hypothetical_protein"}, {"name": "XP_016627425.1", "locus_tag": "Z520_10945", "location": "116359-117113", "strand": "+", "annotations": "peptidyl-prolyl_cis-trans_isomerase_B"}, {"name": "XP_016627426.1", "locus_tag": "Z520_10946", "location": "117219-117461", "strand": "+", "annotations": "hypothetical_protein"}, {"name": "XP_033423238.1", "locus_tag": "ATNIH1004_008073", "location": "4145-5813", "strand": "-", "annotations": "uncharacterized_protein"}, {"name": "XP_033423239.1", "locus_tag": "ATNIH1004_008074", "location": "13494-14362", "strand": "-", "annotations": "uncharacterized_protein"}, {"name": "XP_033423240.1", "locus_tag": "ATNIH1004_008075", "location": "16381-21395", "strand": "-", "annotations": "uncharacterized_protein"}, {"name": "XP_033423241.1", "locus_tag": "ATNIH1004_008076", "location": "22626-52172", "strand": "+", "annotations": "Nonribosomal_peptide_synthetases_(NRPS)"}, {"name": "XP_033423242.1", "locus_tag": "ATNIH1004_008077", "location": "53179-54772", "strand": "-", "annotations": "uncharacterized_protein"}, {"name": "XP_033423243.1", "locus_tag": "ATNIH1004_008078", "location": "56724-59312", "strand": "-", "annotations": "uncharacterized_protein"}, {"name": "XP_033423244.1", "locus_tag": "ATNIH1004_008079", "location": "63612-64672", "strand": "+", "annotations": "uncharacterized_protein"}, {"name": "XP_033423245.1", "locus_tag": "ATNIH1004_008080", "location": "65122-69154", "strand": "-", "annotations": "Nonribosomal_peptide_synthetases_(NRPS)"}, {"name": "XP_033423246.1", "locus_tag": "ATNIH1004_008081", "location": "69241-72306", "strand": "-", "annotations": "Nonribosomal_peptide_synthetases_(NRPS)"}, {"name": "XP_033423247.1", "locus_tag": "ATNIH1004_008082", "location": "73196-74869", "strand": "-", "annotations": "uncharacterized_protein"}, {"name": "XP_033423248.1", "locus_tag": "ATNIH1004_008083", "location": "75250-76126", "strand": "+", "annotations": "uncharacterized_protein"}, {"name": "XP_033423249.1", "locus_tag": "ATNIH1004_008084", "location": "76503-77278", "strand": "+", "annotations": "uncharacterized_protein"}, {"name": "XP_033423250.1", "locus_tag": "ATNIH1004_008085", "location": "77307-78296", "strand": "+", "annotations": "uncharacterized_protein"}, {"name": "XP_033423251.1", "locus_tag": "ATNIH1004_008086", "location": "78629-79515", "strand": "-", "annotations": "uncharacterized_protein"}, {"name": "XP_033423252.1", "locus_tag": "ATNIH1004_008087", "location": "80717-81831", "strand": "-", "annotations": "uncharacterized_protein"}, {"name": "XP_033423253.1", "locus_tag": "ATNIH1004_008088", "location": "82308-83326", "strand": "+", "annotations": "uncharacterized_protein"}, {"name": "XP_033423254.1", "locus_tag": "ATNIH1004_008089", "location": "84921-86571", "strand": "-", "annotations": "uncharacterized_protein"}, {"name": "XP_033423255.1", "locus_tag": "ATNIH1004_008090", "location": "87350-88190", "strand": "+", "annotations": "uncharacterized_protein"}, {"name": "XP_033423256.1", "locus_tag": "ATNIH1004_008091", "location": "89531-90476", "strand": "+", "annotations": "uncharacterized_protein"}, {"name": "XP_010755691.1", "locus_tag": "PADG_00092", "location": "314814-315901", "strand": "-", "annotations": "hypothetical_protein"}, {"name": "XP_010756197.1", "locus_tag": "PADG_00094", "location": "317258-317856", "strand": "-", "annotations": "hypothetical_protein"}, {"name": "XP_010756198.1", "locus_tag": "PADG_00095", "location": "319864-321796", "strand": "+", "annotations": "hypothetical_protein"}, {"name": "XP_010756654.1", "locus_tag": "PADG_11050", "location": "322826-323086", "strand": "+", "annotations": "hypothetical_protein"}, {"name": "XP_010755692.1", "locus_tag": "PADG_00096", "location": "323129-325267", "strand": "+", "annotations": "hypothetical_protein"}, {"name": "XP_010756199.1", "locus_tag": "PADG_00097", "location": "325713-327278", "strand": "-", "annotations": "hypothetical_protein"}, {"name": "XP_010755693.1", "locus_tag": "PADG_00099", "location": "328376-330259", "strand": "+", "annotations": "hypothetical_protein"}, {"name": "XP_010756200.1", "locus_tag": "PADG_00100", "location": "330818-332261", "strand": "-", "annotations": "hypothetical_protein"}, {"name": "XP_010756201.1", "locus_tag": "PADG_00102", "location": "335506-341830", "strand": "-", "annotations": "hypothetical_protein"}, {"name": "XP_010756202.1", "locus_tag": "PADG_00103", "location": "342807-346912", "strand": "+", "annotations": "hypothetical_protein"}, {"name": "XP_010756203.1", "locus_tag": "PADG_00104", "location": "347392-349026", "strand": "-", "annotations": "hypothetical_protein"}, {"name": "XP_010755694.1", "locus_tag": "PADG_00105", "location": "351001-351813", "strand": "+", "annotations": "hypothetical_protein"}, {"name": "XP_010756204.1", "locus_tag": "PADG_00106", "location": "354102-356393", "strand": "-", "annotations": "hypothetical_protein"}, {"name": "XP_013944427.1", "locus_tag": "TRIATDRAFT_43326", "location": "1835463-1836576", "strand": "+", "annotations": "glycoside_hydrolase_family_61_protein"}, {"name": "XP_013944947.1", "locus_tag": "TRIATDRAFT_81015", "location": "1837479-1838544", "strand": "+", "annotations": "carbohydrate-binding_module_family_1_protein"}, {"name": "XP_013944398.1", "locus_tag": "TRIATDRAFT_42986", "location": "1841309-1844135", "strand": "+", "annotations": "glycoside_hydrolase_family_3_protein"}, {"name": "XP_013944424.1", "locus_tag": "TRIATDRAFT_43297", "location": "1849806-1850676", "strand": "+", "annotations": "hypothetical_protein"}, {"name": "XP_013944407.1", "locus_tag": "TRIATDRAFT_43092", "location": "1850870-1852315", "strand": "-", "annotations": "Hypothetical_protein"}, {"name": "XP_013944948.1", "locus_tag": "TRIATDRAFT_90126", "location": "1853884-1856035", "strand": "+", "annotations": "amp_dependent_CoA_ligase"}, {"name": "XP_013944434.1", "locus_tag": "TRIATDRAFT_43454", "location": "1856245-1856799", "strand": "-", "annotations": "hypothetical_protein"}, {"name": "XP_013944949.1", "locus_tag": "TRIATDRAFT_154058", "location": "1857036-1858537", "strand": "-", "annotations": "hypothetical_protein"}, {"name": "XP_013944950.1", "locus_tag": "TRIATDRAFT_81019", "location": "1863768-1866101", "strand": "-", "annotations": "hypothetical_protein"}, {"name": "XP_013944438.1", "locus_tag": "TRIATDRAFT_43524", "location": "1866512-1868122", "strand": "-", "annotations": "hypothetical_protein"}, {"name": "XP_013944951.1", "locus_tag": "TRIATDRAFT_317706", "location": "1868845-1870457", "strand": "-", "annotations": "hypothetical_protein"}, {"name": "XP_013944952.1", "locus_tag": "TRIATDRAFT_154060", "location": "1872713-1879288", "strand": "+", "annotations": "non-ribosomal_peptide_synthetase"}, {"name": "XP_013944953.1", "locus_tag": "TRIATDRAFT_283211", "location": "1881599-1883965", "strand": "-", "annotations": "hypothetical_protein"}, {"name": "XP_013944954.1", "locus_tag": "TRIATDRAFT_291865", "location": "1889419-1891905", "strand": "-", "annotations": "hypothetical_protein"}, {"name": "XP_018250611.1", "locus_tag": "FOXG_12140", "location": "702589-703935", "strand": "-", "annotations": "hypothetical_protein"}, {"name": "XP_018250612.1", "locus_tag": "FOXG_12141", "location": "705708-707572", "strand": "+", "annotations": "hypothetical_protein"}, {"name": "KNB12568.1", "locus_tag": "FOXG_12141_KNB12568.1", "location": "705940-707572", "strand": "+", "annotations": "hypothetical_protein"}, {"name": "KNB12570.1", "locus_tag": "FOXG_12141_KNB12570.1", "location": "706066-707572", "strand": "+", "annotations": "hypothetical_protein"}, {"name": "KNB12569.1", "locus_tag": "FOXG_12141_KNB12569.1", "location": "706066-707572", "strand": "+", "annotations": "hypothetical_protein"}, {"name": "XP_018250616.1", "locus_tag": "FOXG_12142", "location": "708099-709279", "strand": "-", "annotations": "hypothetical_protein"}, {"name": "XP_018250617.1", "locus_tag": "FOXG_12143", "location": "709992-711852", "strand": "-", "annotations": "hypothetical_protein"}, {"name": "KNB12574.1", "locus_tag": "FOXG_12144_KNB12574.1", "location": "712407-714154", "strand": "-", "annotations": "hypothetical_protein"}, {"name": "XP_018250618.1", "locus_tag": "FOXG_12144", "location": "712407-714397", "strand": "-", "annotations": "hypothetical_protein"}, {"name": "XP_018250620.1", "locus_tag": "FOXG_12145", "location": "715218-717352", "strand": "+", "annotations": "hypothetical_protein"}, {"name": "XP_018250621.1", "locus_tag": "FOXG_12146", "location": "717627-719872", "strand": "-", "annotations": "hypothetical_protein"}, {"name": "XP_018250622.1", "locus_tag": "FOXG_12147", "location": "721042-722123", "strand": "-", "annotations": "hypothetical_protein"}, {"name": "XP_018250623.1", "locus_tag": "FOXG_12148", "location": "723017-724397", "strand": "-", "annotations": "hypothetical_protein"}, {"name": "XP_018250613.1", "locus_tag": "FOXG_12141_XP_018250613.1", "location": "705940-707572", "strand": "+", "annotations": "hypothetical_protein"}, {"name": "XP_018250615.1", "locus_tag": "FOXG_12141_XP_018250615.1", "location": "706066-707572", "strand": "+", "annotations": "hypothetical_protein"}, {"name": "XP_018250614.1", "locus_tag": "FOXG_12141_XP_018250614.1", "location": "706066-707572", "strand": "+", "annotations": "hypothetical_protein"}, {"name": "XP_018250619.1", "locus_tag": "FOXG_12144_XP_018250619.1", "location": "712407-714154", "strand": "-", "annotations": "hypothetical_protein"}, {"name": "XP_033408669.1", "locus_tag": "GIQ15_00301", "location": "960070-962312", "strand": "-", "annotations": "nonsense-mediated_mRNA_decay_protein_Upf3"}, {"name": "XP_033408670.1", "locus_tag": "GIQ15_00302", "location": "963055-963780", "strand": "+", "annotations": "high_affinity_copper_transporter"}, {"name": "XP_033408671.1", "locus_tag": "GIQ15_00303", "location": "964362-965737", "strand": "-", "annotations": "uncharacterized_protein"}, {"name": "XP_033408672.1", "locus_tag": "GIQ15_00304", "location": "966618-967872", "strand": "+", "annotations": "sporulation-induced_protein"}, {"name": "XP_033408673.1", "locus_tag": "GIQ15_00305", "location": "968133-969799", "strand": "-", "annotations": "aldehyde_dehydrogenase"}, {"name": "XP_033408674.1", "locus_tag": "GIQ15_00306", "location": "970776-971538", "strand": "-", "annotations": "uncharacterized_protein"}, {"name": "XP_033408675.1", "locus_tag": "GIQ15_00307", "location": "971886-972620", "strand": "+", "annotations": "uncharacterized_protein"}, {"name": "XP_033408676.1", "locus_tag": "GIQ15_00308", "location": "973524-974282", "strand": "+", "annotations": "glutathione_S-transferase_3"}, {"name": "XP_033408677.1", "locus_tag": "GIQ15_00309", "location": "974470-978504", "strand": "-", "annotations": "uncharacterized_protein"}, {"name": "XP_033408678.1", "locus_tag": "GIQ15_00310", "location": "979144-980307", "strand": "+", "annotations": "uncharacterized_protein"}, {"name": "XP_033408679.1", "locus_tag": "GIQ15_00311", "location": "983416-986940", "strand": "+", "annotations": "uncharacterized_protein"}, {"name": "XP_033408680.1", "locus_tag": "GIQ15_00312", "location": "987499-989503", "strand": "+", "annotations": "DUF1446_domain-containing_protein"}, {"name": "XP_033408681.1", "locus_tag": "GIQ15_00313", "location": "989676-992163", "strand": "-", "annotations": "double-strand_break_repair_protein_mus-23"}, {"name": "XP_033408682.1", "locus_tag": "GIQ15_00314", "location": "992677-996166", "strand": "+", "annotations": "F-box_and_WD_domain-containing_protein"}, {"name": "XP_033408683.1", "locus_tag": "GIQ15_00315", "location": "996738-998437", "strand": "-", "annotations": "1,3-beta-glucanosyltransferase_gel2"}, {"name": "XP_033408684.1", "locus_tag": "GIQ15_00316", "location": "999206-999881", "strand": "-", "annotations": "mitochondrial_import_receptor_subunit_tom-20"}, {"name": "XP_033408685.1", "locus_tag": "GIQ15_00317", "location": "1000221-1002326", "strand": "+", "annotations": "exocyst_complex_component_exo84"}, {"name": "XP_001937694.1", "locus_tag": "PTRG_07362", "location": "1477329-1478699", "strand": "+", "annotations": "repressible_acid_phosphatase"}, {"name": "XP_001937695.1", "locus_tag": "PTRG_07363", "location": "1479228-1481093", "strand": "+", "annotations": "phytoene_dehydrogenase"}, {"name": "XP_001937696.1", "locus_tag": "PTRG_07364", "location": "1481593-1482738", "strand": "-", "annotations": "archaerhodopsin-2_precursor"}, {"name": "XP_001937697.1", "locus_tag": "PTRG_07365", "location": "1483594-1485791", "strand": "-", "annotations": "retinal_pigment_epithelial_membrane_protein"}, {"name": "XP_001937698.1", "locus_tag": "PTRG_07366", "location": "1486336-1488255", "strand": "+", "annotations": "phytoene_synthase"}, {"name": "XP_001937699.1", "locus_tag": "PTRG_07367", "location": "1489763-1489933", "strand": "+", "annotations": "hypothetical_protein"}, {"name": "XP_001937700.1", "locus_tag": "PTRG_07368", "location": "1491279-1493737", "strand": "+", "annotations": "annexin_ANXC4"}, {"name": "XP_001937701.1", "locus_tag": "PTRG_07369", "location": "1493986-1496067", "strand": "-", "annotations": "MYB_DNA-binding_domain_containing_protein"}, {"name": "XP_001937702.1", "locus_tag": "PTRG_07370", "location": "1496616-1497407", "strand": "-", "annotations": "peroxiredoxin_TSA1"}, {"name": "XP_007822757.2", "locus_tag": "MAA_06568", "location": "93753-95051", "strand": "-", "annotations": "Aflatoxin_biosynthesis_regulatory_protein"}, {"name": "XP_007822758.2", "locus_tag": "MAA_06569", "location": "96566-98073", "strand": "+", "annotations": "AMP-dependent_synthetase/ligase"}, {"name": "XP_011410820.1", "locus_tag": "MAA_11603", "location": "98520-100278", "strand": "+", "annotations": "Amino_acid_adenylation"}, {"name": "XP_007822759.1", "locus_tag": "MAA_06570", "location": "101305-103683", "strand": "+", "annotations": "HypA"}, {"name": "XP_007822760.1", "locus_tag": "MAA_06571", "location": "104095-105069", "strand": "-", "annotations": "NAD(P)-binding_domain_protein"}, {"name": "XP_007822761.1", "locus_tag": "MAA_06572", "location": "105569-106363", "strand": "+", "annotations": "NAD(P)-binding_domain_protein"}, {"name": "XP_011410821.1", "locus_tag": "MAA_11604", "location": "106900-107446", "strand": "+", "annotations": "alpha_subunit_of_GDP-forming_succinate-CoA_ligase"}, {"name": "XP_007822763.1", "locus_tag": "MAA_06574", "location": "108802-109905", "strand": "-", "annotations": "Beta-lactamase-like_protein"}, {"name": "XP_007822764.1", "locus_tag": "MAA_06575", "location": "110938-116500", "strand": "+", "annotations": "Beta-ketoacyl_synthase"}, {"name": "XP_007822765.2", "locus_tag": "MAA_06576", "location": "117402-122052", "strand": "-", "annotations": "multidrug_resistance_protein_MDR"}, {"name": "XP_007822766.2", "locus_tag": "MAA_06577", "location": "125120-126603", "strand": "+", "annotations": "farnesyl-diphosphate_farnesyltransferase"}, {"name": "XP_007822767.1", "locus_tag": "MAA_06578", "location": "127533-130472", "strand": "-", "annotations": "phosphotransferase_enzyme_family_protein"}, {"name": "XP_007822769.2", "locus_tag": "MAA_06580", "location": "136829-138374", "strand": "-", "annotations": "hydroxymethylglutaryl-CoA_synthase"}, {"name": "XP_007822770.1", "locus_tag": "MAA_06581", "location": "138884-140227", "strand": "+", "annotations": "aristolochene_synthase"}, {"name": "XP_011410822.1", "locus_tag": "MAA_11605", "location": "142304-142954", "strand": "-", "annotations": "C2H2_type_zinc_finger_domain_protein"}, {"name": "XP_007822771.1", "locus_tag": "MAA_06582", "location": "144421-145548", "strand": "+", "annotations": "Aldo/keto_reductase"}, {"name": "XP_007822772.2", "locus_tag": "MAA_06583", "location": "145958-147835", "strand": "-", "annotations": "feruloyl_esterase_B"}, {"name": "XP_007822773.2", "locus_tag": "MAA_06584", "location": "149451-153314", "strand": "+", "annotations": "peptide_synthetase"}, {"name": "XP_011410823.1", "locus_tag": "MAA_11606", "location": "153856-154404", "strand": "+", "annotations": "hypothetical_protein"}, {"name": "XP_007822774.2", "locus_tag": "MAA_06585", "location": "154511-156622", "strand": "-", "annotations": "Cytochrome_P450_CYP5081A"}, {"name": "XP_007822775.1", "locus_tag": "MAA_06586", "location": "157431-159041", "strand": "-", "annotations": "Cytochrome_P450_CYP5081C"}, {"name": "XP_007822776.1", "locus_tag": "MAA_06587", "location": "160278-162533", "strand": "-", "annotations": "lanosterol_synthase"}, {"name": "XP_007822777.1", "locus_tag": "MAA_06588", "location": "163573-164370", "strand": "+", "annotations": "3-oxoacyl-[acyl-carrier-protein]_reductase_1"}, {"name": "XP_007822778.1", "locus_tag": "MAA_06589", "location": "164574-166160", "strand": "-", "annotations": "Cytochrome_P450_CYP5081B"}, {"name": "XP_007822779.1", "locus_tag": "MAA_06590", "location": "166967-168484", "strand": "+", "annotations": "transferase"}, {"name": "XP_007822780.1", "locus_tag": "MAA_06591", "location": "168744-170483", "strand": "-", "annotations": "FAD_binding_domain-containing_protein"}, {"name": "XP_007822781.1", "locus_tag": "MAA_06592", "location": "171376-172848", "strand": "+", "annotations": "transferase_family_protein"}, {"name": "XP_008715592.1", "locus_tag": "HMPREF1541_03018", "location": "288984-290680", "strand": "-", "annotations": "hypothetical_protein"}, {"name": "XP_008715593.1", "locus_tag": "HMPREF1541_03019", "location": "292411-293445", "strand": "-", "annotations": "hypothetical_protein"}, {"name": "XP_008715594.1", "locus_tag": "HMPREF1541_03020", "location": "293902-295468", "strand": "-", "annotations": "hypothetical_protein"}, {"name": "XP_008715595.1", "locus_tag": "HMPREF1541_03021", "location": "296003-297182", "strand": "+", "annotations": "hypothetical_protein"}, {"name": "XP_008715596.1", "locus_tag": "HMPREF1541_03022", "location": "298228-299577", "strand": "-", "annotations": "hypothetical_protein"}, {"name": "XP_008715597.1", "locus_tag": "HMPREF1541_03023", "location": "301125-302980", "strand": "+", "annotations": "hypothetical_protein"}, {"name": "XP_008715598.1", "locus_tag": "HMPREF1541_03024", "location": "303346-306689", "strand": "+", "annotations": "hypothetical_protein"}, {"name": "XP_008715599.1", "locus_tag": "HMPREF1541_03025", "location": "307565-326296", "strand": "-", "annotations": "hypothetical_protein"}, {"name": "XP_008715600.1", "locus_tag": "HMPREF1541_03026", "location": "327321-328966", "strand": "-", "annotations": "hypothetical_protein"}, {"name": "XP_008715601.1", "locus_tag": "HMPREF1541_03027", "location": "329778-334598", "strand": "+", "annotations": "hypothetical_protein"}, {"name": "XP_008715602.1", "locus_tag": "HMPREF1541_03028", "location": "335751-342188", "strand": "+", "annotations": "hypothetical_protein"}, {"name": "XP_008715603.1", "locus_tag": "HMPREF1541_03029", "location": "342533-343773", "strand": "-", "annotations": "branched-chain_amino_acid_aminotransferase"}, {"name": "QDS67717.1", "locus_tag": "FKW77_005735", "location": "1248520-1250283", "strand": "+", "annotations": "hypothetical_protein"}, {"name": "QDS67718.1", "locus_tag": "FKW77_005743", "location": "1250888-1251600", "strand": "-", "annotations": "hypothetical_protein"}, {"name": "QDS67719.1", "locus_tag": "FKW77_005749", "location": "1251831-1252360", "strand": "+", "annotations": "hypothetical_protein"}, {"name": "QDS67720.1", "locus_tag": "FKW77_005763", "location": "1254193-1256270", "strand": "-", "annotations": "ATP-binding_cassette_transporter_CGR1"}, {"name": "QDS67721.1", "locus_tag": "FKW77_005773", "location": "1256515-1258452", "strand": "-", "annotations": "terpene_cyclase"}, {"name": "QDS67722.1", "locus_tag": "FKW77_005783", "location": "1259326-1261498", "strand": "+", "annotations": "hypothetical_protein"}, {"name": "QDS67723.1", "locus_tag": "FKW77_005808", "location": "1263669-1264735", "strand": "+", "annotations": "hypothetical_protein"}, {"name": "QDS67724.1", "locus_tag": "FKW77_005821", "location": "1265743-1267101", "strand": "+", "annotations": "hypothetical_protein"}, {"name": "QDS67725.1", "locus_tag": "FKW77_005827", "location": "1267151-1268056", "strand": "-", "annotations": "hypothetical_protein"}, {"name": "XP_001223681.1", "locus_tag": "CHGG_04467", "location": "2280236-2280971", "strand": "+", "annotations": "hypothetical_protein"}, {"name": "XP_001223682.1", "locus_tag": "CHGG_04468", "location": "2281722-2282601", "strand": "+", "annotations": "hypothetical_protein"}, {"name": "XP_001223683.1", "locus_tag": "CHGG_04469", "location": "2283902-2284812", "strand": "+", "annotations": "hypothetical_protein"}, {"name": "XP_001223684.1", "locus_tag": "CHGG_04470", "location": "2287321-2288055", "strand": "-", "annotations": "hypothetical_protein"}, {"name": "XP_001223685.1", "locus_tag": "CHGG_04471", "location": "2291576-2293249", "strand": "-", "annotations": "hypothetical_protein"}, {"name": "XP_001223686.1", "locus_tag": "CHGG_04472", "location": "2294297-2295551", "strand": "-", "annotations": "hypothetical_protein"}, {"name": "XP_001223687.1", "locus_tag": "CHGG_04473", "location": "2297628-2298598", "strand": "+", "annotations": "hypothetical_protein"}, {"name": "XP_001223688.1", "locus_tag": "CHGG_04474", "location": "2299536-2301549", "strand": "+", "annotations": "hypothetical_protein"}, {"name": "XP_001223689.1", "locus_tag": "CHGG_04475", "location": "2302029-2309748", "strand": "-", "annotations": "hypothetical_protein"}, {"name": "XP_001223690.1", "locus_tag": "CHGG_04476", "location": "2310819-2312261", "strand": "+", "annotations": "hypothetical_protein"}, {"name": "XP_001223691.1", "locus_tag": "CHGG_04477", "location": "2314140-2324621", "strand": "+", "annotations": "hypothetical_protein"}, {"name": "XP_001223692.1", "locus_tag": "CHGG_04478", "location": "2325747-2327244", "strand": "-", "annotations": "hypothetical_protein"}, {"name": "XP_001223693.1", "locus_tag": "CHGG_04479", "location": "2330334-2331993", "strand": "+", "annotations": "hypothetical_protein"}, {"name": "XP_001223694.1", "locus_tag": "CHGG_04480", "location": "2333537-2334703", "strand": "+", "annotations": "hypothetical_protein"}, {"name": "XP_001223695.1", "locus_tag": "CHGG_04481", "location": "2336132-2337082", "strand": "+", "annotations": "hypothetical_protein"}, {"name": "XP_001223696.1", "locus_tag": "CHGG_04482", "location": "2338141-2340845", "strand": "-", "annotations": "hypothetical_protein"}, {"name": "XP_001223697.1", "locus_tag": "CHGG_04483", "location": "2343068-2344416", "strand": "-", "annotations": "hypothetical_protein"}, {"name": "XP_023437808.1", "locus_tag": "FFUJ_11799", "location": "1534744-1536558", "strand": "+", "annotations": "related_to_dihydrodipicolinate_synthase"}, {"name": "XP_023437809.1", "locus_tag": "FFUJ_11800", "location": "1537376-1539987", "strand": "+", "annotations": "related_to_positive_activator_of_transcription"}, {"name": "XP_023437810.1", "locus_tag": "FFUJ_11801", "location": "1540260-1542395", "strand": "-", "annotations": "related_to_lignostilbene_alphabeta-dioxygenase_I"}, {"name": "XP_023438116.1", "locus_tag": "FFUJ_11802", "location": "1543233-1545222", "strand": "+", "annotations": "probable_geranylgeranyl-diphosphate_geranylgeranyltransferase_(AL-2)"}, {"name": "XP_023437811.1", "locus_tag": "FFUJ_11803", "location": "1545771-1547629", "strand": "+", "annotations": "probable_phytoene_dehydrogenase_AL-1_(carotenoid_biosynthesis_protein_al-1)"}, {"name": "XP_023437812.1", "locus_tag": "FFUJ_11804", "location": "1548342-1549523", "strand": "+", "annotations": "related_to_HSP30_heat_shock_protein_Yro1p"}, {"name": "XP_023437813.1", "locus_tag": "FFUJ_11805", "location": "1550056-1551936", "strand": "-", "annotations": "probable_ammonium_permease_MEPA"}, {"name": "XP_023437814.1", "locus_tag": "FFUJ_11806", "location": "1553844-1555189", "strand": "+", "annotations": "related_to_3-(3-Hydroxyphenyl)propionate_2-hydroxylase"}, {"name": "XP_031085843.1", "locus_tag": "FPRO_15516", "location": "773157-774502", "strand": "-", "annotations": "related_to_3-(3-Hydroxyphenyl)propionate_2-hydroxylase"}, {"name": "XP_031085844.1", "locus_tag": "FPRO_15515", "location": "776411-778290", "strand": "+", "annotations": "probable_ammonium_permease_MEPA"}, {"name": "XP_031085845.1", "locus_tag": "FPRO_15514", "location": "778818-779997", "strand": "-", "annotations": "related_to_HSP30_heat_shock_protein_Yro1p"}, {"name": "XP_031085846.1", "locus_tag": "FPRO_15513", "location": "780712-782571", "strand": "-", "annotations": "probable_phytoene_dehydrogenase_AL-1_(carotenoid_biosynthesis_protein_al-1)"}, {"name": "XP_031085847.1", "locus_tag": "FPRO_15512", "location": "783113-785102", "strand": "-", "annotations": "probable_geranylgeranyl-diphosphate_geranylgeranyltransferase_(AL-2)"}, {"name": "XP_031085848.1", "locus_tag": "FPRO_15511", "location": "785942-788077", "strand": "+", "annotations": "related_to_lignostilbene_alphabeta-dioxygenase_I"}, {"name": "XP_031085849.1", "locus_tag": "FPRO_15510", "location": "788350-790961", "strand": "-", "annotations": "related_to_positive_activator_of_transcription"}, {"name": "XP_031085850.1", "locus_tag": "FPRO_15509", "location": "791778-792862", "strand": "-", "annotations": "related_to_dihydrodipicolinate_synthase"}, {"name": "XP_003847671.1", "locus_tag": "MYCGRDRAFT_97526", "location": "1116277-1116950", "strand": "+", "annotations": "uncharacterized_protein"}, {"name": "XP_003847679.1", "locus_tag": "MYCGRDRAFT_97527", "location": "1118153-1121027", "strand": "-", "annotations": "uncharacterized_protein"}, {"name": "XP_003847672.1", "locus_tag": "MYCGRDRAFT_31113", "location": "1123599-1123835", "strand": "+", "annotations": "uncharacterized_protein"}, {"name": "XP_003847673.1", "locus_tag": "MYCGRDRAFT_51545", "location": "1126071-1128010", "strand": "+", "annotations": "uncharacterized_protein"}, {"name": "XP_003847674.1", "locus_tag": "MYCGRDRAFT_101921", "location": "1128251-1131608", "strand": "+", "annotations": "uncharacterized_protein"}, {"name": "XP_003847675.1", "locus_tag": "MYCGRDRAFT_106573", "location": "1132625-1133774", "strand": "+", "annotations": "uncharacterized_protein"}, {"name": "XP_003847676.1", "locus_tag": "MYCGRDRAFT_51525", "location": "1134425-1136228", "strand": "+", "annotations": "uncharacterized_protein"}, {"name": "KYK58916.1", "locus_tag": "DCS_00043", "location": "191121-192830", "strand": "+", "annotations": "hypothetical_protein"}, {"name": "KYK58917.1", "locus_tag": "DCS_00044", "location": "192928-199374", "strand": "-", "annotations": "fatty_acid_synthase_subunit_beta_dehydratase"}, {"name": "KYK58918.1", "locus_tag": "DCS_00045", "location": "200912-205756", "strand": "-", "annotations": "fatty_acid_synthase_subunit_alpha_reductase"}, {"name": "KYK58919.1", "locus_tag": "DCS_00046", "location": "207121-208275", "strand": "+", "annotations": "cytochrome_P450_3A31"}, {"name": "KYK58920.1", "locus_tag": "DCS_00047", "location": "209641-228240", "strand": "+", "annotations": "hypothetical_protein"}, {"name": "KYK58921.1", "locus_tag": "DCS_00048", "location": "230059-231659", "strand": "+", "annotations": "hypothetical_protein"}, {"name": "KYK58922.1", "locus_tag": "DCS_00049", "location": "234569-235069", "strand": "+", "annotations": "hypothetical_protein"}, {"name": "KYK58923.1", "locus_tag": "DCS_00050", "location": "235499-235867", "strand": "+", "annotations": "uncharacterized_protein"}, {"name": "KYK58924.1", "locus_tag": "DCS_00051", "location": "236417-237335", "strand": "-", "annotations": "GNAT_family_acetyltransferase"}, {"name": "KYK58925.1", "locus_tag": "DCS_00052", "location": "237793-240255", "strand": "-", "annotations": "hypothetical_protein"}, {"name": "KYK58926.1", "locus_tag": "DCS_00053", "location": "240346-241092", "strand": "-", "annotations": "hypothetical_protein"}, {"name": "KYK58927.1", "locus_tag": "DCS_00054", "location": "243848-244431", "strand": "+", "annotations": "hypothetical_protein"}, {"name": "XP_007674701.1", "locus_tag": "BAUCODRAFT_86008", "location": "276003-277236", "strand": "+", "annotations": "uncharacterized_protein"}, {"name": "XP_007674356.1", "locus_tag": "BAUCODRAFT_31869", "location": "277511-278722", "strand": "+", "annotations": "uncharacterized_protein"}, {"name": "XP_007674357.1", "locus_tag": "BAUCODRAFT_31870", "location": "279485-280467", "strand": "-", "annotations": "uncharacterized_protein"}, {"name": "XP_007674772.1", "locus_tag": "BAUCODRAFT_120791", "location": "282013-283949", "strand": "-", "annotations": "uncharacterized_protein"}, {"name": "XP_007674618.1", "locus_tag": "BAUCODRAFT_66702", "location": "284239-286138", "strand": "-", "annotations": "uncharacterized_protein"}, {"name": "XP_007674358.1", "locus_tag": "BAUCODRAFT_31874", "location": "286865-289036", "strand": "+", "annotations": "uncharacterized_protein"}, {"name": "XP_007674773.1", "locus_tag": "BAUCODRAFT_146479", "location": "289502-290848", "strand": "+", "annotations": "uncharacterized_protein"}, {"name": "XP_007674559.1", "locus_tag": "BAUCODRAFT_57635", "location": "291621-292274", "strand": "-", "annotations": "uncharacterized_protein"}, {"name": "XP_007674774.1", "locus_tag": "BAUCODRAFT_406342", "location": "294369-294677", "strand": "+", "annotations": "uncharacterized_protein"}, {"name": "XP_008088280.1", "locus_tag": "GLAREA_08042", "location": "303399-304447", "strand": "-", "annotations": "Family_A_G_protein-coupled_receptor-like_protein"}, {"name": "XP_008088281.1", "locus_tag": "GLAREA_08043", "location": "307493-309463", "strand": "-", "annotations": "hypothetical_protein"}, {"name": "XP_008088282.1", "locus_tag": "GLAREA_08044", "location": "310274-312154", "strand": "+", "annotations": "Terpenoid_synthase"}, {"name": "XP_008088283.1", "locus_tag": "GLAREA_08045", "location": "314130-315101", "strand": "+", "annotations": "Cysteine_proteinase"}, {"name": "XP_008088284.1", "locus_tag": "GLAREA_08046", "location": "317431-319258", "strand": "+", "annotations": "FAD/NAD(P)-binding_protein"}, {"name": "XP_023621331.1", "locus_tag": "RCC_00411", "location": "1035131-1035973", "strand": "+", "annotations": "related_to_metallophosphoesterase_domain-containing_protein_2"}, {"name": "XP_023621332.1", "locus_tag": "RCC_00412", "location": "1037898-1038761", "strand": "+", "annotations": "uncharacterized_protein"}, {"name": "XP_023621333.1", "locus_tag": "RCC_00413", "location": "1038917-1040939", "strand": "-", "annotations": "uncharacterized_protein"}, {"name": "XP_023621334.1", "locus_tag": "RCC_00414", "location": "1041413-1043527", "strand": "-", "annotations": "related_to_lignostilbene_alphabeta-dioxygenase_I"}, {"name": "XP_023621335.1", "locus_tag": "RCC_00415", "location": "1044523-1046458", "strand": "+", "annotations": "related_to_Bifunctional_lycopene_cyclase/phytoene_synthase"}, {"name": "XP_023621336.1", "locus_tag": "RCC_00416", "location": "1047159-1049006", "strand": "+", "annotations": "probable_Phytoene_desaturase"}, {"name": "XP_023621337.1", "locus_tag": "RCC_12142", "location": "1049615-1051264", "strand": "+", "annotations": "uncharacterized_protein"}, {"name": "XP_023621338.1", "locus_tag": "RCC_00418", "location": "1053801-1054862", "strand": "+", "annotations": "related_to_HSP30_heat_shock_protein_Yro1p"}, {"name": "XP_007288545.1", "locus_tag": "MBM_00656", "location": "3410532-3413047", "strand": "+", "annotations": "RNA_recognition_domain-containing_protein"}, {"name": "XP_007288546.1", "locus_tag": "MBM_00657", "location": "3414533-3416861", "strand": "-", "annotations": "opsin-like_protein"}, {"name": "XP_007288547.1", "locus_tag": "MBM_00658", "location": "3417585-3419552", "strand": "-", "annotations": "retinal_pigment_epithelial_membrane_protein"}, {"name": "XP_007288548.1", "locus_tag": "MBM_00659", "location": "3420495-3422419", "strand": "+", "annotations": "putative_phytoene_synthase/lycopene_cyclase"}, {"name": "XP_007288549.1", "locus_tag": "MBM_00660", "location": "3422714-3424587", "strand": "+", "annotations": "phytoene_dehydrogenase"}, {"name": "XP_007288550.1", "locus_tag": "MBM_00661", "location": "3425362-3426932", "strand": "-", "annotations": "MIP_family_channel_protein"}, {"name": "XP_007288551.1", "locus_tag": "MBM_00662", "location": "3429082-3429837", "strand": "+", "annotations": "hypothetical_protein"}, {"name": "XP_025585260.1", "locus_tag": "FVRRES_05976", "location": "4323628-4324195", "strand": "-", "annotations": "uncharacterized_protein"}, {"name": "XP_025585261.1", "locus_tag": "FVRRES_05977", "location": "4325431-4327044", "strand": "+", "annotations": "uncharacterized_protein"}, {"name": "XP_025585262.1", "locus_tag": "FVRRES_05978", "location": "4327667-4328680", "strand": "-", "annotations": "uncharacterized_protein"}, {"name": "XP_025585263.1", "locus_tag": "FVRRES_05979", "location": "4329465-4331347", "strand": "-", "annotations": "uncharacterized_protein"}, {"name": "XP_025585264.1", "locus_tag": "FVRRES_05980", "location": "4331934-4333944", "strand": "-", "annotations": "uncharacterized_protein"}, {"name": "XP_025585265.1", "locus_tag": "FVRRES_05981", "location": "4334783-4336937", "strand": "+", "annotations": "uncharacterized_protein"}, {"name": "XP_025585266.1", "locus_tag": "FVRRES_05982", "location": "4337184-4339854", "strand": "-", "annotations": "uncharacterized_protein"}, {"name": "XP_025585267.1", "locus_tag": "FVRRES_05983", "location": "4340494-4341576", "strand": "-", "annotations": "uncharacterized_protein"}, {"name": "XP_025585268.1", "locus_tag": "FVRRES_05984", "location": "4342508-4343024", "strand": "-", "annotations": "uncharacterized_protein"}, {"name": "XP_011322710.1", "locus_tag": "FGSG_12520", "location": "7916137-7917036", "strand": "+", "annotations": "hypothetical_protein"}, {"name": "XP_011322711.1", "locus_tag": "FGSG_03069", "location": "7918065-7919153", "strand": "+", "annotations": "hypothetical_protein"}, {"name": "XP_011322712.1", "locus_tag": "FGSG_03068", "location": "7920878-7922521", "strand": "+", "annotations": "hypothetical_protein"}, {"name": "XP_011322713.1", "locus_tag": "FGSG_03067", "location": "7922782-7924948", "strand": "-", "annotations": "hypothetical_protein"}, {"name": "XP_011322714.1", "locus_tag": "FGSG_03066", "location": "7925744-7927760", "strand": "+", "annotations": "hypothetical_protein"}, {"name": "XP_011322715.1", "locus_tag": "FGSG_03065", "location": "7928326-7929732", "strand": "+", "annotations": "phytoene_dehydrogenase"}, {"name": "XP_011322716.1", "locus_tag": "FGSG_03064", "location": "7930962-7931983", "strand": "+", "annotations": "hypothetical_protein"}, {"name": "XP_011322717.1", "locus_tag": "FGSG_03063", "location": "7932471-7934086", "strand": "-", "annotations": "hypothetical_protein"}, {"name": "XP_011322718.1", "locus_tag": "FGSG_12521", "location": "7935609-7935923", "strand": "+", "annotations": "hypothetical_protein"}, {"name": "QIW99271.1", "locus_tag": "AMS68_004789", "location": "2269736-2270656", "strand": "-", "annotations": "hypothetical_protein"}, {"name": "QIW99272.1", "locus_tag": "AMS68_004790", "location": "2272735-2273841", "strand": "+", "annotations": "hypothetical_protein"}, {"name": "QIW99273.1", "locus_tag": "AMS68_004791", "location": "2274406-2276382", "strand": "+", "annotations": "hypothetical_protein"}, {"name": "QIW99274.1", "locus_tag": "AMS68_004792", "location": "2276588-2277550", "strand": "+", "annotations": "hypothetical_protein"}, {"name": "QIW99275.1", "locus_tag": "AMS68_004793", "location": "2277894-2279747", "strand": "-", "annotations": "hypothetical_protein"}, {"name": "QIW99276.1", "locus_tag": "AMS68_004794", "location": "2280251-2282359", "strand": "+", "annotations": "hypothetical_protein"}, {"name": "QIW99277.1", "locus_tag": "AMS68_004795", "location": "2282679-2283355", "strand": "+", "annotations": "hypothetical_protein"}, {"name": "QIW99278.1", "locus_tag": "AMS68_004796", "location": "2283359-2286814", "strand": "-", "annotations": "hypothetical_protein"}, {"name": "XP_018186013.1", "locus_tag": "L228DRAFT_233079", "location": "941898-944012", "strand": "-", "annotations": "potassium_channel-like_protein"}, {"name": "XP_018186014.1", "locus_tag": "L228DRAFT_250153", "location": "944828-946028", "strand": "-", "annotations": "family_A_G_protein-coupled_receptor-like_protein"}, {"name": "XP_018186015.1", "locus_tag": "L228DRAFT_233086", "location": "949497-951373", "strand": "-", "annotations": "phytoene_desaturase"}, {"name": "XP_018186016.1", "locus_tag": "L228DRAFT_285165", "location": "951843-953913", "strand": "-", "annotations": "terpenoid_synthase"}, {"name": "XP_018186017.1", "locus_tag": "L228DRAFT_240981", "location": "955219-957290", "strand": "+", "annotations": "retinal_pigment_epithelial_membrane_protein"}, {"name": "XP_018186018.1", "locus_tag": "L228DRAFT_263108", "location": "958105-958989", "strand": "+", "annotations": "hypothetical_protein"}, {"name": "XP_018186019.1", "locus_tag": "L228DRAFT_254086", "location": "960616-962964", "strand": "+", "annotations": "DEAD/DEAH_box_RNA_helicase"}, {"name": "WP_014380373.1", "locus_tag": "OCO_RS14845", "location": "3235330-3236634", "strand": "-", "annotations": "adenosylmethionine--8-amino-7-oxononanoate_transaminase"}, {"name": "WP_008257820.1", "locus_tag": "OCO_RS14850", "location": "3236697-3237134", "strand": "+", "annotations": "hypothetical_protein"}, {"name": "WP_014380374.1", "locus_tag": "OCO_RS14855", "location": "3237468-3238349", "strand": "+", "annotations": "NlpC/P60_family_peptidoglycan-binding_protein_RipD"}, {"name": "WP_014380375.1", "locus_tag": "OCO_RS14860", "location": "3238451-3240637", "strand": "+", "annotations": "acyltransferase"}, {"name": "WP_014382781.1", "locus_tag": "OCO_RS14865", "location": "3240697-3242907", "strand": "+", "annotations": "glycogen_debranching_protein_GlgX"}, {"name": "WP_014380377.1", "locus_tag": "OCO_RS14870", "location": "3242911-3245220", "strand": "+", "annotations": "malto-oligosyltrehalose_synthase"}, {"name": "WP_009954058.1", "locus_tag": "OCO_RS14875", "location": "3245213-3246955", "strand": "+", "annotations": "malto-oligosyltrehalose_trehalohydrolase"}, {"name": "WP_014380379.1", "locus_tag": "OCO_RS14880", "location": "3247165-3248493", "strand": "-", "annotations": "aminotransferase_class_I/II-fold_pyridoxal_phosphate-dependent_enzyme"}, {"name": "WP_014382782.1", "locus_tag": "OCO_RS14885", "location": "3248522-3249205", "strand": "+", "annotations": "pyridoxamine_5'-phosphate_oxidase_family_protein"}, {"name": "WP_020188589.1", "locus_tag": "OCO_RS14890", "location": "3249208-3250113", "strand": "-", "annotations": "phosphatase_PAP2_family_protein"}, {"name": "WP_008257839.1", "locus_tag": "OCO_RS14895", "location": "3250131-3251414", "strand": "-", "annotations": "threonine_ammonia-lyase"}, {"name": "WP_009955520.1", "locus_tag": "OCO_RS14900", "location": "3251453-3251890", "strand": "-", "annotations": "nitroreductase_family_deazaflavin-dependent_oxidoreductase"}, {"name": "WP_008257843.1", "locus_tag": "OCO_RS14905", "location": "3252505-3253290", "strand": "-", "annotations": "hypothetical_protein"}, {"name": "WP_009955517.1", "locus_tag": "OCO_RS14910", "location": "3253378-3255282", "strand": "-", "annotations": "lysophospholipid_acyltransferase"}, {"name": "WP_009955515.1", "locus_tag": "OCO_RS14915", "location": "3255279-3257105", "strand": "-", "annotations": "long-chain_fatty_acid--CoA_ligase"}, {"name": "WP_009955512.1", "locus_tag": "OCO_RS14920", "location": "3257206-3258078", "strand": "+", "annotations": "class_I_SAM-dependent_methyltransferase"}, {"name": "WP_009955511.1", "locus_tag": "OCO_RS14925", "location": "3258057-3258446", "strand": "-", "annotations": "helix-turn-helix_domain-containing_protein"}, {"name": "WP_008257855.1", "locus_tag": "OCO_RS14930", "location": "3258507-3258968", "strand": "+", "annotations": "PPOX_class_F420-dependent_oxidoreductase"}, {"name": "WP_008257857.1", "locus_tag": "OCO_RS14935", "location": "3259038-3262571", "strand": "-", "annotations": "DNA_polymerase_III_subunit_alpha"}, {"name": "WP_008257858.1", "locus_tag": "OCO_RS14940", "location": "3262693-3263124", "strand": "-", "annotations": "SRPBCC_family_protein"}, {"name": "WP_008257860.1", "locus_tag": "OCO_RS14945", "location": "3263523-3264326", "strand": "-", "annotations": "SDR_family_oxidoreductase"}, {"name": "WP_008257863.1", "locus_tag": "OCO_RS14950", "location": "3264330-3265370", "strand": "-", "annotations": "SDR_family_NAD(P)-dependent_oxidoreductase"}, {"name": "WP_009955507.1", "locus_tag": "OCO_RS14955", "location": "3265592-3265999", "strand": "+", "annotations": "group_1_truncated_hemoglobin"}, {"name": "WP_008257865.1", "locus_tag": "OCO_RS14960", "location": "3266042-3266800", "strand": "+", "annotations": "class_I_SAM-dependent_methyltransferase"}, {"name": "WP_008257866.1", "locus_tag": "OCO_RS14965", "location": "3266855-3267781", "strand": "-", "annotations": "RluA_family_pseudouridine_synthase"}, {"name": "WP_026071344.1", "locus_tag": "OCO_RS14970", "location": "3267774-3268376", "strand": "-", "annotations": "signal_peptidase_II"}, {"name": "WP_014380387.1", "locus_tag": "OCO_RS14975", "location": "3268429-3269373", "strand": "+", "annotations": "asparaginase"}, {"name": "WP_014382783.1", "locus_tag": "OCO_RS14980", "location": "3269338-3270723", "strand": "-", "annotations": "DNA_polymerase_IV"}, {"name": "WP_009955502.1", "locus_tag": "OCO_RS14985", "location": "3270932-3274045", "strand": "-", "annotations": "isoleucine--tRNA_ligase"}, {"name": "WP_008257871.1", "locus_tag": "OCO_RS14990", "location": "3274252-3274497", "strand": "-", "annotations": "hypothetical_protein"}, {"name": "WP_014382785.1", "locus_tag": "OCO_RS14995", "location": "3275050-3276174", "strand": "-", "annotations": "nitronate_monooxygenase"}, {"name": "WP_009957085.1", "locus_tag": "OCO_RS15000", "location": "3276244-3276819", "strand": "-", "annotations": "carboxymuconolactone_decarboxylase_family_protein"}, {"name": "WP_014382786.1", "locus_tag": "OCO_RS15005", "location": "3276940-3301713", "strand": "-", "annotations": "non-ribosomal_peptide_synthetase"}, {"name": "WP_014382788.1", "locus_tag": "OCO_RS15010", "location": "3302243-3309901", "strand": "-", "annotations": "non-ribosomal_peptide_synthetase"}, {"name": "WP_014382789.1", "locus_tag": "OCO_RS15015", "location": "3309898-3320169", "strand": "-", "annotations": "non-ribosomal_peptide_synthetase"}, {"name": "WP_003877688.1", "locus_tag": "OCO_RS15020", "location": "3320214-3320444", "strand": "-", "annotations": "MbtH_family_protein"}, {"name": "WP_036390192.1", "locus_tag": "OCO_RS15025", "location": "3321312-3321731", "strand": "+", "annotations": "membrane_protein"}, {"name": "OCO_RS15030", "locus_tag": "OCO_RS15030", "location": "3321728-3324620", "strand": "+", "annotations": "RND_family_transporter"}, {"name": "OCO_RS15035", "locus_tag": "OCO_RS15035", "location": "3324710-3327626", "strand": "+", "annotations": "RND_family_transporter"}, {"name": "OCO_RS15040", "locus_tag": "OCO_RS15040", "location": "3327800-3328744", "strand": "+", "annotations": "daunorubicin_resistance_protein_DrrA_family_ABC_transporter_ATP-binding_protein"}, {"name": "WP_014380397.1", "locus_tag": "OCO_RS15045", "location": "3328744-3329484", "strand": "+", "annotations": "ABC_transporter_permease"}, {"name": "WP_080587935.1", "locus_tag": "OCO_RS15050", "location": "3329484-3330275", "strand": "+", "annotations": "ABC_transporter_permease"}, {"name": "WP_014380399.1", "locus_tag": "OCO_RS15055", "location": "3330330-3331127", "strand": "-", "annotations": "glycosyltransferase"}, {"name": "WP_014380400.1", "locus_tag": "OCO_RS15060", "location": "3331223-3331954", "strand": "-", "annotations": "FkbM_family_methyltransferase"}, {"name": "WP_026071341.1", "locus_tag": "OCO_RS15065", "location": "3332040-3333002", "strand": "-", "annotations": "GDP-L-fucose_synthase"}, {"name": "WP_014380402.1", "locus_tag": "OCO_RS15070", "location": "3333010-3334032", "strand": "-", "annotations": "GDP-mannose_4,6-dehydratase"}, {"name": "WP_014380403.1", "locus_tag": "OCO_RS15075", "location": "3334291-3335181", "strand": "-", "annotations": "hypothetical_protein"}, {"name": "WP_026071340.1", "locus_tag": "OCO_RS15080", "location": "3335393-3336166", "strand": "+", "annotations": "glucose-1-phosphate_cytidylyltransferase"}, {"name": "WP_014380405.1", "locus_tag": "OCO_RS15085", "location": "3336148-3337242", "strand": "+", "annotations": "CDP-glucose_4,6-dehydratase"}, {"name": "WP_014380406.1", "locus_tag": "OCO_RS15090", "location": "3337239-3337790", "strand": "+", "annotations": "dTDP-4-dehydrorhamnose_3,5-epimerase_family_protein"}, {"name": "WP_014380407.1", "locus_tag": "OCO_RS15095", "location": "3337808-3339010", "strand": "+", "annotations": "methyltransferase_domain-containing_protein"}, {"name": "WP_014380408.1", "locus_tag": "OCO_RS15100", "location": "3339007-3340116", "strand": "+", "annotations": "DegT/DnrJ/EryC1/StrS_family_aminotransferase"}, {"name": "WP_014380373.1", "locus_tag": "OCU_RS39755", "location": "3231341-3232645", "strand": "-", "annotations": "adenosylmethionine--8-amino-7-oxononanoate_transaminase"}, {"name": "WP_008257820.1", "locus_tag": "OCU_RS39760", "location": "3232708-3233145", "strand": "+", "annotations": "hypothetical_protein"}, {"name": "WP_014380374.1", "locus_tag": "OCU_RS39765", "location": "3233479-3234360", "strand": "+", "annotations": "NlpC/P60_family_peptidoglycan-binding_protein_RipD"}, {"name": "WP_014380375.1", "locus_tag": "OCU_RS39770", "location": "3234462-3236648", "strand": "+", "annotations": "acyltransferase"}, {"name": "WP_014380376.1", "locus_tag": "OCU_RS39775", "location": "3236708-3238918", "strand": "+", "annotations": "glycogen_debranching_protein_GlgX"}, {"name": "WP_014380377.1", "locus_tag": "OCU_RS39780", "location": "3238922-3241231", "strand": "+", "annotations": "malto-oligosyltrehalose_synthase"}, {"name": "WP_009954058.1", "locus_tag": "OCU_RS39785", "location": "3241224-3242966", "strand": "+", "annotations": "malto-oligosyltrehalose_trehalohydrolase"}, {"name": "WP_009954057.1", "locus_tag": "OCU_RS51420", "location": "3243004-3243168", "strand": "+", "annotations": "hypothetical_protein"}, {"name": "WP_014380379.1", "locus_tag": "OCU_RS39790", "location": "3243176-3244504", "strand": "-", "annotations": "aminotransferase_class_I/II-fold_pyridoxal_phosphate-dependent_enzyme"}, {"name": "WP_014380380.1", "locus_tag": "OCU_RS39795", "location": "3244533-3245216", "strand": "+", "annotations": "pyridoxamine_5'-phosphate_oxidase_family_protein"}, {"name": "WP_020188589.1", "locus_tag": "OCU_RS39800", "location": "3245219-3246124", "strand": "-", "annotations": "phosphatase_PAP2_family_protein"}, {"name": "WP_008257839.1", "locus_tag": "OCU_RS39805", "location": "3246142-3247425", "strand": "-", "annotations": "threonine_ammonia-lyase"}, {"name": "WP_009955520.1", "locus_tag": "OCU_RS39810", "location": "3247464-3247901", "strand": "-", "annotations": "nitroreductase_family_deazaflavin-dependent_oxidoreductase"}, {"name": "WP_008257843.1", "locus_tag": "OCU_RS39815", "location": "3248516-3249301", "strand": "-", "annotations": "hypothetical_protein"}, {"name": "WP_009955517.1", "locus_tag": "OCU_RS39820", "location": "3249389-3251293", "strand": "-", "annotations": "lysophospholipid_acyltransferase"}, {"name": "WP_014380383.1", "locus_tag": "OCU_RS39825", "location": "3251290-3253116", "strand": "-", "annotations": "long-chain_fatty_acid--CoA_ligase"}, {"name": "WP_009955512.1", "locus_tag": "OCU_RS39830", "location": "3253217-3254089", "strand": "+", "annotations": "class_I_SAM-dependent_methyltransferase"}, {"name": "WP_009955511.1", "locus_tag": "OCU_RS39835", "location": "3254068-3254457", "strand": "-", "annotations": "helix-turn-helix_domain-containing_protein"}, {"name": "WP_008257855.1", "locus_tag": "OCU_RS39840", "location": "3254518-3254979", "strand": "+", "annotations": "PPOX_class_F420-dependent_oxidoreductase"}, {"name": "WP_008257857.1", "locus_tag": "OCU_RS39845", "location": "3255049-3258582", "strand": "-", "annotations": "DNA_polymerase_III_subunit_alpha"}, {"name": "WP_008257858.1", "locus_tag": "OCU_RS39850", "location": "3258704-3259135", "strand": "-", "annotations": "SRPBCC_family_protein"}, {"name": "WP_008257860.1", "locus_tag": "OCU_RS39855", "location": "3259534-3260337", "strand": "-", "annotations": "SDR_family_oxidoreductase"}, {"name": "WP_008257863.1", "locus_tag": "OCU_RS39860", "location": "3260341-3261381", "strand": "-", "annotations": "SDR_family_NAD(P)-dependent_oxidoreductase"}, {"name": "WP_009955507.1", "locus_tag": "OCU_RS39865", "location": "3261603-3262010", "strand": "+", "annotations": "group_1_truncated_hemoglobin"}, {"name": "WP_008257865.1", "locus_tag": "OCU_RS39870", "location": "3262053-3262811", "strand": "+", "annotations": "class_I_SAM-dependent_methyltransferase"}, {"name": "WP_008257866.1", "locus_tag": "OCU_RS39875", "location": "3262866-3263792", "strand": "-", "annotations": "RluA_family_pseudouridine_synthase"}, {"name": "WP_026071344.1", "locus_tag": "OCU_RS39880", "location": "3263785-3264387", "strand": "-", "annotations": "signal_peptidase_II"}, {"name": "WP_041787201.1", "locus_tag": "OCU_RS39885", "location": "3264458-3265384", "strand": "+", "annotations": "asparaginase"}, {"name": "WP_014380388.1", "locus_tag": "OCU_RS39890", "location": "3265349-3266734", "strand": "-", "annotations": "DNA_polymerase_IV"}, {"name": "WP_014380389.1", "locus_tag": "OCU_RS39895", "location": "3266948-3270061", "strand": "-", "annotations": "isoleucine--tRNA_ligase"}, {"name": "WP_008257871.1", "locus_tag": "OCU_RS39900", "location": "3270268-3270513", "strand": "-", "annotations": "hypothetical_protein"}, {"name": "WP_014380390.1", "locus_tag": "OCU_RS39905", "location": "3271066-3272190", "strand": "-", "annotations": "nitronate_monooxygenase"}, {"name": "WP_009957085.1", "locus_tag": "OCU_RS39910", "location": "3272260-3272835", "strand": "-", "annotations": "carboxymuconolactone_decarboxylase_family_protein"}, {"name": "WP_014380391.1", "locus_tag": "OCU_RS39915", "location": "3272956-3297729", "strand": "-", "annotations": "non-ribosomal_peptide_synthetase"}, {"name": "WP_009953336.1", "locus_tag": "OCU_RS39920", "location": "3298257-3305915", "strand": "-", "annotations": "non-ribosomal_peptide_synthetase"}, {"name": "WP_014380392.1", "locus_tag": "OCU_RS39925", "location": "3305912-3316183", "strand": "-", "annotations": "non-ribosomal_peptide_synthetase"}, {"name": "WP_003877688.1", "locus_tag": "OCU_RS39930", "location": "3316228-3316458", "strand": "-", "annotations": "MbtH_family_protein"}, {"name": "WP_036390192.1", "locus_tag": "OCU_RS39935", "location": "3317326-3317745", "strand": "+", "annotations": "membrane_protein"}, {"name": "WP_009953332.1", "locus_tag": "OCU_RS39940", "location": "3317742-3320636", "strand": "+", "annotations": "RND_family_transporter"}, {"name": "WP_014380395.1", "locus_tag": "OCU_RS39945", "location": "3320726-3323641", "strand": "+", "annotations": "RND_family_transporter"}, {"name": "OCU_RS39950", "locus_tag": "OCU_RS39950", "location": "3323815-3324759", "strand": "+", "annotations": "daunorubicin_resistance_protein_DrrA_family_ABC_transporter_ATP-binding_protein"}, {"name": "WP_014380397.1", "locus_tag": "OCU_RS39955", "location": "3324759-3325499", "strand": "+", "annotations": "ABC_transporter_permease"}, {"name": "WP_080587935.1", "locus_tag": "OCU_RS39960", "location": "3325499-3326290", "strand": "+", "annotations": "ABC_transporter_permease"}, {"name": "WP_014380399.1", "locus_tag": "OCU_RS39965", "location": "3326345-3327142", "strand": "-", "annotations": "glycosyltransferase"}, {"name": "WP_014380400.1", "locus_tag": "OCU_RS39970", "location": "3327238-3327969", "strand": "-", "annotations": "FkbM_family_methyltransferase"}, {"name": "WP_026071341.1", "locus_tag": "OCU_RS39975", "location": "3328055-3329017", "strand": "-", "annotations": "GDP-L-fucose_synthase"}, {"name": "WP_014380402.1", "locus_tag": "OCU_RS39980", "location": "3329025-3330047", "strand": "-", "annotations": "GDP-mannose_4,6-dehydratase"}, {"name": "WP_014380403.1", "locus_tag": "OCU_RS39985", "location": "3330306-3331196", "strand": "-", "annotations": "hypothetical_protein"}, {"name": "WP_026071340.1", "locus_tag": "OCU_RS39990", "location": "3331408-3332181", "strand": "+", "annotations": "glucose-1-phosphate_cytidylyltransferase"}, {"name": "WP_014380405.1", "locus_tag": "OCU_RS39995", "location": "3332163-3333257", "strand": "+", "annotations": "CDP-glucose_4,6-dehydratase"}, {"name": "WP_014380406.1", "locus_tag": "OCU_RS40000", "location": "3333254-3333805", "strand": "+", "annotations": "dTDP-4-dehydrorhamnose_3,5-epimerase_family_protein"}, {"name": "WP_014380407.1", "locus_tag": "OCU_RS40005", "location": "3333823-3335025", "strand": "+", "annotations": "methyltransferase_domain-containing_protein"}, {"name": "WP_014380408.1", "locus_tag": "OCU_RS40010", "location": "3335022-3336131", "strand": "+", "annotations": "DegT/DnrJ/EryC1/StrS_family_aminotransferase"}, {"name": "WP_095580213.1", "locus_tag": "CKJ67_RS15555", "location": "3337662-3338966", "strand": "-", "annotations": "adenosylmethionine--8-amino-7-oxononanoate_transaminase"}, {"name": "WP_008257820.1", "locus_tag": "CKJ67_RS15560", "location": "3339029-3339466", "strand": "+", "annotations": "hypothetical_protein"}, {"name": "WP_014380374.1", "locus_tag": "CKJ67_RS15565", "location": "3339800-3340681", "strand": "+", "annotations": "NlpC/P60_family_peptidoglycan-binding_protein_RipD"}, {"name": "WP_095580215.1", "locus_tag": "CKJ67_RS15570", "location": "3340783-3342969", "strand": "+", "annotations": "acyltransferase"}, {"name": "WP_095580217.1", "locus_tag": "CKJ67_RS15575", "location": "3343029-3345239", "strand": "+", "annotations": "glycogen_debranching_protein_GlgX"}, {"name": "WP_095580219.1", "locus_tag": "CKJ67_RS15580", "location": "3345243-3347552", "strand": "+", "annotations": "malto-oligosyltrehalose_synthase"}, {"name": "WP_095580221.1", "locus_tag": "CKJ67_RS15585", "location": "3347545-3349287", "strand": "+", "annotations": "malto-oligosyltrehalose_trehalohydrolase"}, {"name": "WP_095580223.1", "locus_tag": "CKJ67_RS15590", "location": "3349497-3350825", "strand": "-", "annotations": "aminotransferase_class_I/II-fold_pyridoxal_phosphate-dependent_enzyme"}, {"name": "WP_095580225.1", "locus_tag": "CKJ67_RS15595", "location": "3350854-3351537", "strand": "+", "annotations": "pyridoxamine_5'-phosphate_oxidase_family_protein"}, {"name": "WP_043955017.1", "locus_tag": "CKJ67_RS15600", "location": "3351540-3352445", "strand": "-", "annotations": "phosphatase_PAP2_family_protein"}, {"name": "WP_008257839.1", "locus_tag": "CKJ67_RS15605", "location": "3352463-3353746", "strand": "-", "annotations": "threonine_ammonia-lyase"}, {"name": "WP_095580227.1", "locus_tag": "CKJ67_RS15610", "location": "3353785-3354222", "strand": "-", "annotations": "nitroreductase_family_deazaflavin-dependent_oxidoreductase"}, {"name": "WP_095580229.1", "locus_tag": "CKJ67_RS15615", "location": "3354837-3355619", "strand": "-", "annotations": "hypothetical_protein"}, {"name": "WP_095580231.1", "locus_tag": "CKJ67_RS15620", "location": "3355707-3357611", "strand": "-", "annotations": "lysophospholipid_acyltransferase"}, {"name": "WP_095580232.1", "locus_tag": "CKJ67_RS15625", "location": "3357608-3359434", "strand": "-", "annotations": "long-chain_fatty_acid--CoA_ligase"}, {"name": "WP_095580234.1", "locus_tag": "CKJ67_RS15630", "location": "3359535-3360407", "strand": "+", "annotations": "class_I_SAM-dependent_methyltransferase"}, {"name": "WP_038536601.1", "locus_tag": "CKJ67_RS15635", "location": "3360386-3360775", "strand": "-", "annotations": "helix-turn-helix_domain-containing_protein"}, {"name": "WP_008257855.1", "locus_tag": "CKJ67_RS15640", "location": "3360836-3361297", "strand": "+", "annotations": "PPOX_class_F420-dependent_oxidoreductase"}, {"name": "WP_008257857.1", "locus_tag": "CKJ67_RS15645", "location": "3361365-3364898", "strand": "-", "annotations": "DNA_polymerase_III_subunit_alpha"}, {"name": "WP_008257858.1", "locus_tag": "CKJ67_RS15650", "location": "3365020-3365451", "strand": "-", "annotations": "SRPBCC_family_protein"}, {"name": "WP_008257860.1", "locus_tag": "CKJ67_RS15655", "location": "3365850-3366653", "strand": "-", "annotations": "SDR_family_oxidoreductase"}, {"name": "WP_008257863.1", "locus_tag": "CKJ67_RS15660", "location": "3366657-3367697", "strand": "-", "annotations": "SDR_family_NAD(P)-dependent_oxidoreductase"}, {"name": "WP_009955507.1", "locus_tag": "CKJ67_RS15665", "location": "3367919-3368326", "strand": "+", "annotations": "group_1_truncated_hemoglobin"}, {"name": "WP_008257865.1", "locus_tag": "CKJ67_RS15670", "location": "3368369-3369127", "strand": "+", "annotations": "class_I_SAM-dependent_methyltransferase"}, {"name": "WP_008257866.1", "locus_tag": "CKJ67_RS15675", "location": "3369172-3370098", "strand": "-", "annotations": "RluA_family_pseudouridine_synthase"}, {"name": "WP_026071344.1", "locus_tag": "CKJ67_RS15680", "location": "3370091-3370693", "strand": "-", "annotations": "signal_peptidase_II"}, {"name": "WP_080749729.1", "locus_tag": "CKJ67_RS15685", "location": "3370746-3371690", "strand": "+", "annotations": "asparaginase"}, {"name": "WP_038536610.1", "locus_tag": "CKJ67_RS15690", "location": "3371655-3373055", "strand": "-", "annotations": "DNA_polymerase_IV"}, {"name": "WP_009955502.1", "locus_tag": "CKJ67_RS15695", "location": "3373249-3376362", "strand": "-", "annotations": "isoleucine--tRNA_ligase"}, {"name": "WP_008257871.1", "locus_tag": "CKJ67_RS15700", "location": "3376569-3376814", "strand": "-", "annotations": "hypothetical_protein"}, {"name": "WP_014382785.1", "locus_tag": "CKJ67_RS15705", "location": "3377367-3378491", "strand": "-", "annotations": "nitronate_monooxygenase"}, {"name": "WP_009957085.1", "locus_tag": "CKJ67_RS15710", "location": "3378561-3379136", "strand": "-", "annotations": "carboxymuconolactone_decarboxylase_family_protein"}, {"name": "WP_095580236.1", "locus_tag": "CKJ67_RS15715", "location": "3379257-3404030", "strand": "-", "annotations": "non-ribosomal_peptide_synthetase"}, {"name": "WP_095580238.1", "locus_tag": "CKJ67_RS15720", "location": "3404560-3412218", "strand": "-", "annotations": "non-ribosomal_peptide_synthetase"}, {"name": "WP_095580778.1", "locus_tag": "CKJ67_RS15725", "location": "3412215-3422486", "strand": "-", "annotations": "non-ribosomal_peptide_synthetase"}, {"name": "WP_003877688.1", "locus_tag": "CKJ67_RS15730", "location": "3422531-3422761", "strand": "-", "annotations": "MbtH_family_protein"}, {"name": "WP_036390192.1", "locus_tag": "CKJ67_RS15735", "location": "3423629-3424048", "strand": "+", "annotations": "membrane_protein"}, {"name": "WP_009953332.1", "locus_tag": "CKJ67_RS15740", "location": "3424045-3426939", "strand": "+", "annotations": "RND_family_transporter"}, {"name": "WP_009953331.1", "locus_tag": "CKJ67_RS15745", "location": "3427029-3429944", "strand": "+", "annotations": "RND_family_transporter"}, {"name": "WP_009953330.1", "locus_tag": "CKJ67_RS15750", "location": "3430116-3431063", "strand": "+", "annotations": "daunorubicin_resistance_protein_DrrA_family_ABC_transporter_ATP-binding_protein"}, {"name": "WP_009953329.1", "locus_tag": "CKJ67_RS15755", "location": "3431060-3431800", "strand": "+", "annotations": "ABC_transporter_permease"}, {"name": "WP_095580240.1", "locus_tag": "CKJ67_RS15760", "location": "3431803-3432591", "strand": "+", "annotations": "ABC_transporter_permease"}, {"name": "WP_142305486.1", "locus_tag": "CKJ67_RS15765", "location": "3432699-3433610", "strand": "+", "annotations": "glycosyltransferase"}, {"name": "WP_009953325.1", "locus_tag": "CKJ67_RS15770", "location": "3434025-3434915", "strand": "+", "annotations": "glycosyltransferase_family_2_protein"}, {"name": "WP_009953324.1", "locus_tag": "CKJ67_RS15775", "location": "3434925-3436262", "strand": "-", "annotations": "long-chain_fatty_acid--CoA_ligase"}, {"name": "WP_009953323.1", "locus_tag": "CKJ67_RS15780", "location": "3436304-3436537", "strand": "-", "annotations": "acyl_carrier_protein"}, {"name": "WP_009953322.1", "locus_tag": "CKJ67_RS15785", "location": "3436530-3438305", "strand": "-", "annotations": "HAD-IIIC_family_phosphatase"}, {"name": "WP_009953321.1", "locus_tag": "CKJ67_RS15790", "location": "3438302-3439504", "strand": "-", "annotations": "SDR_family_oxidoreductase"}, {"name": "WP_080552500.1", "locus_tag": "CKJ67_RS15795", "location": "3439590-3440630", "strand": "-", "annotations": "ketoacyl-ACP_synthase_III"}, {"name": "WP_036396714.1", "locus_tag": "CKJ67_RS15800", "location": "3440692-3441351", "strand": "-", "annotations": "MBL_fold_metallo-hydrolase"}, {"name": "WP_009953316.1", "locus_tag": "CKJ67_RS15805", "location": "3441424-3442140", "strand": "-", "annotations": "SDR_family_oxidoreductase"}, {"name": "WP_009953315.1", "locus_tag": "CKJ67_RS15810", "location": "3442150-3442446", "strand": "-", "annotations": "hypothetical_protein"}, {"name": "WP_142305484.1", "locus_tag": "CKJ67_RS15815", "location": "3442552-3443130", "strand": "-", "annotations": "GNAT_family_N-acetyltransferase"}, {"name": "WP_009953313.1", "locus_tag": "CKJ67_RS15820", "location": "3443136-3444041", "strand": "-", "annotations": "class_I_SAM-dependent_methyltransferase"}, {"name": "WP_050782786.1", "locus_tag": "CKJ67_RS15825", "location": "3444383-3445348", "strand": "-", "annotations": "sulfotransferase_family_protein"}, {"name": "WP_142305485.1", "locus_tag": "CKJ67_RS15830", "location": "3446277-3447419", "strand": "-", "annotations": "DegT/DnrJ/EryC1/StrS_family_aminotransferase"}, {"name": "WP_029384376.1", "locus_tag": "CKJ67_RS15835", "location": "3447465-3447899", "strand": "-", "annotations": "WxcM-like_domain-containing_protein"}, {"name": "WP_029384373.1", "locus_tag": "CKJ67_RS15840", "location": "3447896-3448306", "strand": "-", "annotations": "WxcM-like_domain-containing_protein"}, {"name": "WP_036396712.1", "locus_tag": "CKJ67_RS15845", "location": "3448550-3449251", "strand": "-", "annotations": "hypothetical_protein"}, {"name": "WP_080552498.1", "locus_tag": "CKJ67_RS15850", "location": "3449824-3452052", "strand": "+", "annotations": "acyltransferase"}, {"name": "WP_029384369.1", "locus_tag": "CKJ67_RS15855", "location": "3452168-3453421", "strand": "+", "annotations": "glycosyltransferase"}, {"name": "WP_095580242.1", "locus_tag": "CKJ67_RS15860", "location": "3453507-3454763", "strand": "+", "annotations": "glycosyltransferase"}, {"name": "WP_029384368.1", "locus_tag": "CKJ67_RS15865", "location": "3454771-3455550", "strand": "-", "annotations": "SDR_family_NAD(P)-dependent_oxidoreductase"}, {"name": "WP_014942374.1", "locus_tag": "MIP_RS15025", "location": "3330936-3332240", "strand": "-", "annotations": "adenosylmethionine--8-amino-7-oxononanoate_transaminase"}, {"name": "WP_014942375.1", "locus_tag": "MIP_RS15030", "location": "3332303-3332740", "strand": "+", "annotations": "hypothetical_protein"}, {"name": "WP_014942376.1", "locus_tag": "MIP_RS15035", "location": "3333073-3333981", "strand": "+", "annotations": "NlpC/P60_family_peptidoglycan-binding_protein_RipD"}, {"name": "WP_014942377.1", "locus_tag": "MIP_RS15040", "location": "3334083-3336269", "strand": "+", "annotations": "acyltransferase"}, {"name": "WP_014942378.1", "locus_tag": "MIP_RS15045", "location": "3336329-3338539", "strand": "+", "annotations": "glycogen_debranching_protein_GlgX"}, {"name": "WP_014942379.1", "locus_tag": "MIP_RS15050", "location": "3338543-3340852", "strand": "+", "annotations": "malto-oligosyltrehalose_synthase"}, {"name": "WP_014942380.1", "locus_tag": "MIP_RS15055", "location": "3340845-3342587", "strand": "+", "annotations": "malto-oligosyltrehalose_trehalohydrolase"}, {"name": "WP_014942382.1", "locus_tag": "MIP_RS15060", "location": "3342797-3344125", "strand": "-", "annotations": "aminotransferase_class_I/II-fold_pyridoxal_phosphate-dependent_enzyme"}, {"name": "WP_014942383.1", "locus_tag": "MIP_RS15065", "location": "3344154-3344837", "strand": "+", "annotations": "pyridoxamine_5'-phosphate_oxidase_family_protein"}, {"name": "WP_043955017.1", "locus_tag": "MIP_RS15070", "location": "3344840-3345745", "strand": "-", "annotations": "phosphatase_PAP2_family_protein"}, {"name": "WP_008257839.1", "locus_tag": "MIP_RS15075", "location": "3345763-3347046", "strand": "-", "annotations": "threonine_ammonia-lyase"}, {"name": "WP_014711937.1", "locus_tag": "MIP_RS15080", "location": "3347085-3347522", "strand": "-", "annotations": "nitroreductase_family_deazaflavin-dependent_oxidoreductase"}, {"name": "WP_008257843.1", "locus_tag": "MIP_RS15085", "location": "3348142-3348927", "strand": "-", "annotations": "hypothetical_protein"}, {"name": "WP_014942384.1", "locus_tag": "MIP_RS15090", "location": "3349015-3350919", "strand": "-", "annotations": "lysophospholipid_acyltransferase"}, {"name": "WP_014942385.1", "locus_tag": "MIP_RS15095", "location": "3350916-3352742", "strand": "-", "annotations": "long-chain_fatty_acid--CoA_ligase"}, {"name": "WP_014942386.1", "locus_tag": "MIP_RS15100", "location": "3352843-3353715", "strand": "+", "annotations": "class_I_SAM-dependent_methyltransferase"}, {"name": "WP_014942387.1", "locus_tag": "MIP_RS15105", "location": "3353694-3354083", "strand": "-", "annotations": "helix-turn-helix_domain-containing_protein"}, {"name": "WP_043955020.1", "locus_tag": "MIP_RS15110", "location": "3354144-3354605", "strand": "+", "annotations": "PPOX_class_F420-dependent_oxidoreductase"}, {"name": "WP_014711940.1", "locus_tag": "MIP_RS15115", "location": "3354675-3358208", "strand": "-", "annotations": "DNA_polymerase_III_subunit_alpha"}, {"name": "WP_008257858.1", "locus_tag": "MIP_RS15120", "location": "3358330-3358761", "strand": "-", "annotations": "SRPBCC_family_protein"}, {"name": "WP_008257860.1", "locus_tag": "MIP_RS15125", "location": "3359097-3359900", "strand": "-", "annotations": "SDR_family_oxidoreductase"}, {"name": "WP_014385148.1", "locus_tag": "MIP_RS15130", "location": "3359904-3360944", "strand": "-", "annotations": "SDR_family_NAD(P)-dependent_oxidoreductase"}, {"name": "WP_014711942.1", "locus_tag": "MIP_RS15135", "location": "3361166-3361573", "strand": "+", "annotations": "group_1_truncated_hemoglobin"}, {"name": "WP_014942389.1", "locus_tag": "MIP_RS15140", "location": "3361618-3362376", "strand": "+", "annotations": "class_I_SAM-dependent_methyltransferase"}, {"name": "WP_008257866.1", "locus_tag": "MIP_RS15145", "location": "3362431-3363357", "strand": "-", "annotations": "RluA_family_pseudouridine_synthase"}, {"name": "WP_026071344.1", "locus_tag": "MIP_RS15150", "location": "3363350-3363952", "strand": "-", "annotations": "signal_peptidase_II"}, {"name": "WP_014942390.1", "locus_tag": "MIP_RS15155", "location": "3364005-3364949", "strand": "+", "annotations": "asparaginase"}, {"name": "WP_014942391.1", "locus_tag": "MIP_RS15160", "location": "3364914-3366299", "strand": "-", "annotations": "DNA_polymerase_IV"}, {"name": "WP_014942392.1", "locus_tag": "MIP_RS15165", "location": "3366508-3369621", "strand": "-", "annotations": "isoleucine--tRNA_ligase"}, {"name": "WP_008257871.1", "locus_tag": "MIP_RS15170", "location": "3369828-3370073", "strand": "-", "annotations": "hypothetical_protein"}, {"name": "WP_008257872.1", "locus_tag": "MIP_RS15175", "location": "3370626-3371750", "strand": "-", "annotations": "nitronate_monooxygenase"}, {"name": "WP_014711947.1", "locus_tag": "MIP_RS15180", "location": "3371820-3372395", "strand": "-", "annotations": "carboxymuconolactone_decarboxylase_family_protein"}, {"name": "WP_014942393.1", "locus_tag": "MIP_RS15185", "location": "3372517-3397290", "strand": "-", "annotations": "non-ribosomal_peptide_synthetase"}, {"name": "WP_014942394.1", "locus_tag": "MIP_RS15190", "location": "3397820-3405478", "strand": "-", "annotations": "non-ribosomal_peptide_synthetase"}, {"name": "WP_014942395.1", "locus_tag": "MIP_RS15195", "location": "3405475-3415746", "strand": "-", "annotations": "non-ribosomal_peptide_synthetase"}, {"name": "WP_003877688.1", "locus_tag": "MIP_RS15200", "location": "3415791-3416021", "strand": "-", "annotations": "MbtH_family_protein"}, {"name": "WP_036390192.1", "locus_tag": "MIP_RS15205", "location": "3416889-3417308", "strand": "+", "annotations": "membrane_protein"}, {"name": "WP_009953332.1", "locus_tag": "MIP_RS15210", "location": "3417305-3420199", "strand": "+", "annotations": "RND_family_transporter"}, {"name": "WP_014942396.1", "locus_tag": "MIP_RS15215", "location": "3420289-3423204", "strand": "+", "annotations": "RND_family_transporter"}, {"name": "WP_043955033.1", "locus_tag": "MIP_RS15220", "location": "3423378-3424325", "strand": "+", "annotations": "daunorubicin_resistance_protein_DrrA_family_ABC_transporter_ATP-binding_protein"}, {"name": "WP_014942398.1", "locus_tag": "MIP_RS15225", "location": "3424322-3425062", "strand": "+", "annotations": "ABC_transporter_permease"}, {"name": "WP_043955778.1", "locus_tag": "MIP_RS15230", "location": "3425161-3425853", "strand": "+", "annotations": "ABC_transporter_permease"}, {"name": "WP_014942400.1", "locus_tag": "MIP_RS15235", "location": "3425850-3426863", "strand": "+", "annotations": "glycosyltransferase_family_2_protein"}, {"name": "WP_014942401.1", "locus_tag": "MIP_RS15240", "location": "3427208-3429319", "strand": "+", "annotations": "acyltransferase"}, {"name": "WP_014942402.1", "locus_tag": "MIP_RS15245", "location": "3429449-3430204", "strand": "-", "annotations": "glycosyltransferase"}, {"name": "WP_043955037.1", "locus_tag": "MIP_RS15250", "location": "3430333-3431064", "strand": "-", "annotations": "FkbM_family_methyltransferase"}, {"name": "WP_043955039.1", "locus_tag": "MIP_RS15255", "location": "3431199-3432161", "strand": "-", "annotations": "GDP-L-fucose_synthase"}, {"name": "MIP_RS15260", "locus_tag": "MIP_RS15260", "location": "3432168-3432560", "strand": "-", "annotations": "GDP-mannose_4,6-dehydratase"}, {"name": "WP_014941576.1", "locus_tag": "MIP_RS15265", "location": "3432613-3432951", "strand": "-", "annotations": "DUF3024_domain-containing_protein"}, {"name": "WP_014941577.1", "locus_tag": "MIP_RS15270", "location": "3432957-3433535", "strand": "-", "annotations": "hypothetical_protein"}, {"name": "MIP_RS15275", "locus_tag": "MIP_RS15275", "location": "3433575-3434380", "strand": "-", "annotations": "ATP-binding_protein"}, {"name": "WP_014385135.1", "locus_tag": "OCQ_RS15170", "location": "3307265-3308569", "strand": "-", "annotations": "adenosylmethionine--8-amino-7-oxononanoate_transaminase"}, {"name": "WP_008257820.1", "locus_tag": "OCQ_RS15175", "location": "3308632-3309069", "strand": "+", "annotations": "hypothetical_protein"}, {"name": "WP_014385136.1", "locus_tag": "OCQ_RS15180", "location": "3309402-3310298", "strand": "+", "annotations": "NlpC/P60_family_peptidoglycan-binding_protein_RipD"}, {"name": "WP_014385137.1", "locus_tag": "OCQ_RS15185", "location": "3310400-3312586", "strand": "+", "annotations": "acyltransferase"}, {"name": "WP_014385138.1", "locus_tag": "OCQ_RS15190", "location": "3312646-3314856", "strand": "+", "annotations": "glycogen_debranching_protein_GlgX"}, {"name": "WP_014385139.1", "locus_tag": "OCQ_RS15195", "location": "3314860-3317169", "strand": "+", "annotations": "malto-oligosyltrehalose_synthase"}, {"name": "WP_014385140.1", "locus_tag": "OCQ_RS15200", "location": "3317162-3318904", "strand": "+", "annotations": "malto-oligosyltrehalose_trehalohydrolase"}, {"name": "WP_009954057.1", "locus_tag": "OCQ_RS26820", "location": "3318942-3319106", "strand": "+", "annotations": "hypothetical_protein"}, {"name": "WP_014385141.1", "locus_tag": "OCQ_RS15205", "location": "3319114-3320442", "strand": "-", "annotations": "aminotransferase_class_I/II-fold_pyridoxal_phosphate-dependent_enzyme"}, {"name": "WP_009955522.1", "locus_tag": "OCQ_RS15210", "location": "3320471-3321154", "strand": "+", "annotations": "pyridoxamine_5'-phosphate_oxidase_family_protein"}, {"name": "WP_043955017.1", "locus_tag": "OCQ_RS15215", "location": "3321157-3322062", "strand": "-", "annotations": "phosphatase_PAP2_family_protein"}, {"name": "WP_008257839.1", "locus_tag": "OCQ_RS15220", "location": "3322080-3323363", "strand": "-", "annotations": "threonine_ammonia-lyase"}, {"name": "WP_036459140.1", "locus_tag": "OCQ_RS15225", "location": "3323402-3323839", "strand": "-", "annotations": "nitroreductase_family_deazaflavin-dependent_oxidoreductase"}, {"name": "WP_014385143.1", "locus_tag": "OCQ_RS15230", "location": "3324464-3325249", "strand": "-", "annotations": "hypothetical_protein"}, {"name": "WP_014385144.1", "locus_tag": "OCQ_RS15235", "location": "3325337-3327241", "strand": "-", "annotations": "lysophospholipid_acyltransferase"}, {"name": "WP_014385145.1", "locus_tag": "OCQ_RS15240", "location": "3327238-3329064", "strand": "-", "annotations": "long-chain_fatty_acid--CoA_ligase"}, {"name": "WP_041785045.1", "locus_tag": "OCQ_RS15245", "location": "3329165-3330037", "strand": "+", "annotations": "class_I_SAM-dependent_methyltransferase"}, {"name": "WP_008257853.1", "locus_tag": "OCQ_RS15250", "location": "3330016-3330405", "strand": "-", "annotations": "helix-turn-helix_domain-containing_protein"}, {"name": "WP_008257855.1", "locus_tag": "OCQ_RS15255", "location": "3330467-3330928", "strand": "+", "annotations": "PPOX_class_F420-dependent_oxidoreductase"}, {"name": "WP_014385147.1", "locus_tag": "OCQ_RS15260", "location": "3330998-3334531", "strand": "-", "annotations": "DNA_polymerase_III_subunit_alpha"}, {"name": "WP_008257858.1", "locus_tag": "OCQ_RS15265", "location": "3334653-3335084", "strand": "-", "annotations": "SRPBCC_family_protein"}, {"name": "WP_008257860.1", "locus_tag": "OCQ_RS15270", "location": "3335483-3336286", "strand": "-", "annotations": "SDR_family_oxidoreductase"}, {"name": "WP_014385148.1", "locus_tag": "OCQ_RS15275", "location": "3336290-3337330", "strand": "-", "annotations": "SDR_family_NAD(P)-dependent_oxidoreductase"}, {"name": "WP_009955507.1", "locus_tag": "OCQ_RS15280", "location": "3337552-3337959", "strand": "+", "annotations": "group_1_truncated_hemoglobin"}, {"name": "WP_014385149.1", "locus_tag": "OCQ_RS15285", "location": "3338002-3338760", "strand": "+", "annotations": "class_I_SAM-dependent_methyltransferase"}, {"name": "WP_008257866.1", "locus_tag": "OCQ_RS15290", "location": "3338805-3339731", "strand": "-", "annotations": "RluA_family_pseudouridine_synthase"}, {"name": "WP_080588025.1", "locus_tag": "OCQ_RS15295", "location": "3339724-3340326", "strand": "-", "annotations": "signal_peptidase_II"}, {"name": "WP_036456157.1", "locus_tag": "OCQ_RS15300", "location": "3340397-3341323", "strand": "+", "annotations": "asparaginase"}, {"name": "WP_014385151.1", "locus_tag": "OCQ_RS15305", "location": "3341288-3342673", "strand": "-", "annotations": "DNA_polymerase_IV"}, {"name": "WP_014385152.1", "locus_tag": "OCQ_RS15310", "location": "3342882-3345995", "strand": "-", "annotations": "isoleucine--tRNA_ligase"}, {"name": "WP_008257871.1", "locus_tag": "OCQ_RS15315", "location": "3346202-3346447", "strand": "-", "annotations": "hypothetical_protein"}, {"name": "WP_008257872.1", "locus_tag": "OCQ_RS15320", "location": "3346999-3348123", "strand": "-", "annotations": "nitronate_monooxygenase"}, {"name": "WP_014385153.1", "locus_tag": "OCQ_RS15325", "location": "3348193-3348768", "strand": "-", "annotations": "carboxymuconolactone_decarboxylase_family_protein"}, {"name": "WP_014385154.1", "locus_tag": "OCQ_RS15330", "location": "3348890-3373663", "strand": "-", "annotations": "non-ribosomal_peptide_synthetase"}, {"name": "WP_014385155.1", "locus_tag": "OCQ_RS15335", "location": "3374193-3381851", "strand": "-", "annotations": "non-ribosomal_peptide_synthetase"}, {"name": "WP_014385156.1", "locus_tag": "OCQ_RS15340", "location": "3381848-3392110", "strand": "-", "annotations": "non-ribosomal_peptide_synthetase"}, {"name": "WP_003877688.1", "locus_tag": "OCQ_RS15345", "location": "3392155-3392385", "strand": "-", "annotations": "MbtH_family_protein"}, {"name": "WP_036390192.1", "locus_tag": "OCQ_RS15350", "location": "3393253-3393672", "strand": "+", "annotations": "membrane_protein"}, {"name": "WP_009953332.1", "locus_tag": "OCQ_RS15355", "location": "3393669-3396563", "strand": "+", "annotations": "RND_family_transporter"}, {"name": "WP_009953331.1", "locus_tag": "OCQ_RS15360", "location": "3396653-3399568", "strand": "+", "annotations": "RND_family_transporter"}, {"name": "WP_026071342.1", "locus_tag": "OCQ_RS15365", "location": "3399742-3400689", "strand": "+", "annotations": "daunorubicin_resistance_protein_DrrA_family_ABC_transporter_ATP-binding_protein"}, {"name": "WP_014385158.1", "locus_tag": "OCQ_RS15370", "location": "3400686-3401426", "strand": "+", "annotations": "ABC_transporter_permease"}, {"name": "WP_080588026.1", "locus_tag": "OCQ_RS15375", "location": "3401426-3402217", "strand": "+", "annotations": "ABC_transporter_permease"}, {"name": "WP_041785051.1", "locus_tag": "OCQ_RS15380", "location": "3402272-3403069", "strand": "-", "annotations": "glycosyltransferase"}, {"name": "WP_041785052.1", "locus_tag": "OCQ_RS15385", "location": "3403165-3403896", "strand": "-", "annotations": "FkbM_family_methyltransferase"}, {"name": "WP_041785054.1", "locus_tag": "OCQ_RS15390", "location": "3403983-3404945", "strand": "-", "annotations": "GDP-L-fucose_synthase"}, {"name": "WP_014380402.1", "locus_tag": "OCQ_RS15395", "location": "3404953-3405975", "strand": "-", "annotations": "GDP-mannose_4,6-dehydratase"}, {"name": "WP_041785055.1", "locus_tag": "OCQ_RS15400", "location": "3406306-3407196", "strand": "-", "annotations": "hypothetical_protein"}, {"name": "WP_014385164.1", "locus_tag": "OCQ_RS15405", "location": "3407408-3408181", "strand": "+", "annotations": "glucose-1-phosphate_cytidylyltransferase"}, {"name": "WP_014385165.1", "locus_tag": "OCQ_RS15410", "location": "3408163-3409257", "strand": "+", "annotations": "CDP-glucose_4,6-dehydratase"}, {"name": "WP_014385166.1", "locus_tag": "OCQ_RS15415", "location": "3409254-3409805", "strand": "+", "annotations": "dTDP-4-dehydrorhamnose_3,5-epimerase_family_protein"}, {"name": "WP_014385167.1", "locus_tag": "OCQ_RS15420", "location": "3409823-3411025", "strand": "+", "annotations": "methyltransferase_domain-containing_protein"}, {"name": "WP_008257820.1", "locus_tag": "K883_RS23225", "location": "246925-247362", "strand": "+", "annotations": "hypothetical_protein"}, {"name": "WP_020822836.1", "locus_tag": "K883_RS23230", "location": "247694-248485", "strand": "+", "annotations": "NlpC/P60_family_peptidoglycan-binding_protein_RipD"}, {"name": "WP_020822837.1", "locus_tag": "K883_RS23235", "location": "248587-250773", "strand": "+", "annotations": "acyltransferase"}, {"name": "WP_020822838.1", "locus_tag": "K883_RS23240", "location": "250833-253043", "strand": "+", "annotations": "glycogen_debranching_protein_GlgX"}, {"name": "WP_020822839.1", "locus_tag": "K883_RS23245", "location": "253047-255356", "strand": "+", "annotations": "malto-oligosyltrehalose_synthase"}, {"name": "WP_020822840.1", "locus_tag": "K883_RS23250", "location": "255349-257085", "strand": "+", "annotations": "malto-oligosyltrehalose_trehalohydrolase"}, {"name": "WP_020822841.1", "locus_tag": "K883_RS23255", "location": "257104-257709", "strand": "+", "annotations": "mismatch-specific_DNA-glycosylase"}, {"name": "WP_014711932.1", "locus_tag": "K883_RS28010", "location": "257771-257935", "strand": "+", "annotations": "hypothetical_protein"}, {"name": "WP_020822842.1", "locus_tag": "K883_RS23260", "location": "257943-259271", "strand": "-", "annotations": "aminotransferase_class_I/II-fold_pyridoxal_phosphate-dependent_enzyme"}, {"name": "WP_020822843.1", "locus_tag": "K883_RS23265", "location": "259300-259980", "strand": "+", "annotations": "pyridoxamine_5'-phosphate_oxidase_family_protein"}, {"name": "WP_014711935.1", "locus_tag": "K883_RS23270", "location": "259983-260888", "strand": "-", "annotations": "phosphatase_PAP2_family_protein"}, {"name": "WP_020822844.1", "locus_tag": "K883_RS23275", "location": "260905-262188", "strand": "-", "annotations": "threonine_ammonia-lyase"}, {"name": "WP_020822845.1", "locus_tag": "K883_RS23280", "location": "262227-262664", "strand": "-", "annotations": "nitroreductase_family_deazaflavin-dependent_oxidoreductase"}, {"name": "WP_020822846.1", "locus_tag": "K883_RS23285", "location": "263300-264085", "strand": "-", "annotations": "hypothetical_protein"}, {"name": "WP_020822847.1", "locus_tag": "K883_RS23290", "location": "264173-266077", "strand": "-", "annotations": "lysophospholipid_acyltransferase"}, {"name": "WP_020822848.1", "locus_tag": "K883_RS23295", "location": "266074-267900", "strand": "-", "annotations": "long-chain_fatty_acid--CoA_ligase"}, {"name": "WP_020822849.1", "locus_tag": "K883_RS23300", "location": "268001-268873", "strand": "+", "annotations": "class_I_SAM-dependent_methyltransferase"}, {"name": "WP_020822850.1", "locus_tag": "K883_RS23305", "location": "268852-269241", "strand": "-", "annotations": "helix-turn-helix_domain-containing_protein"}, {"name": "WP_036456155.1", "locus_tag": "K883_RS23310", "location": "269302-269763", "strand": "+", "annotations": "PPOX_class_F420-dependent_oxidoreductase"}, {"name": "WP_020822852.1", "locus_tag": "K883_RS23315", "location": "269833-273366", "strand": "-", "annotations": "DNA_polymerase_III_subunit_alpha"}, {"name": "WP_008257858.1", "locus_tag": "K883_RS23320", "location": "273488-273919", "strand": "-", "annotations": "SRPBCC_family_protein"}, {"name": "WP_008257860.1", "locus_tag": "K883_RS23325", "location": "274245-275048", "strand": "-", "annotations": "SDR_family_oxidoreductase"}, {"name": "WP_008257863.1", "locus_tag": "K883_RS23330", "location": "275052-276092", "strand": "-", "annotations": "SDR_family_NAD(P)-dependent_oxidoreductase"}, {"name": "K883_RS23335", "locus_tag": "K883_RS23335", "location": "276314-276720", "strand": "+", "annotations": "group_1_truncated_hemoglobin"}, {"name": "WP_008257865.1", "locus_tag": "K883_RS23340", "location": "276763-277521", "strand": "+", "annotations": "class_I_SAM-dependent_methyltransferase"}, {"name": "WP_008257866.1", "locus_tag": "K883_RS23345", "location": "277566-278492", "strand": "-", "annotations": "RluA_family_pseudouridine_synthase"}, {"name": "WP_080588025.1", "locus_tag": "K883_RS23350", "location": "278485-279087", "strand": "-", "annotations": "signal_peptidase_II"}, {"name": "WP_036456157.1", "locus_tag": "K883_RS23355", "location": "279158-280084", "strand": "+", "annotations": "asparaginase"}, {"name": "WP_014385151.1", "locus_tag": "K883_RS23360", "location": "280049-281434", "strand": "-", "annotations": "DNA_polymerase_IV"}, {"name": "WP_008257870.1", "locus_tag": "K883_RS23365", "location": "281642-284791", "strand": "-", "annotations": "isoleucine--tRNA_ligase"}, {"name": "WP_008257871.1", "locus_tag": "K883_RS23370", "location": "284998-285243", "strand": "-", "annotations": "hypothetical_protein"}, {"name": "WP_008257872.1", "locus_tag": "K883_RS23375", "location": "285797-286921", "strand": "-", "annotations": "nitronate_monooxygenase"}, {"name": "WP_008257873.1", "locus_tag": "K883_RS23380", "location": "286984-287553", "strand": "-", "annotations": "carboxymuconolactone_decarboxylase_family_protein"}, {"name": "WP_036455987.1", "locus_tag": "K883_RS23385", "location": "287675-312448", "strand": "-", "annotations": "non-ribosomal_peptide_synthetase"}, {"name": "WP_036455988.1", "locus_tag": "K883_RS23390", "location": "312950-320608", "strand": "-", "annotations": "non-ribosomal_peptide_synthetase"}, {"name": "WP_036456159.1", "locus_tag": "K883_RS23395", "location": "320605-330870", "strand": "-", "annotations": "non-ribosomal_peptide_synthetase"}, {"name": "WP_003877688.1", "locus_tag": "K883_RS23400", "location": "330915-331145", "strand": "-", "annotations": "MbtH_family_protein"}, {"name": "WP_036390192.1", "locus_tag": "K883_RS23405", "location": "332013-332432", "strand": "+", "annotations": "MmpS_family_protein"}, {"name": "WP_009953332.1", "locus_tag": "K883_RS23410", "location": "332429-335323", "strand": "+", "annotations": "RND_family_transporter"}, {"name": "WP_009953331.1", "locus_tag": "K883_RS23415", "location": "335413-338328", "strand": "+", "annotations": "RND_family_transporter"}, {"name": "WP_026071342.1", "locus_tag": "K883_RS23420", "location": "338502-339449", "strand": "+", "annotations": "daunorubicin_resistance_protein_DrrA_family_ABC_transporter_ATP-binding_protein"}, {"name": "WP_014385158.1", "locus_tag": "K883_RS23425", "location": "339446-340186", "strand": "+", "annotations": "ABC_transporter_permease"}, {"name": "WP_080588026.1", "locus_tag": "K883_RS23430", "location": "340186-340977", "strand": "+", "annotations": "ABC_transporter_permease"}, {"name": "WP_036455989.1", "locus_tag": "K883_RS23435", "location": "341032-341829", "strand": "-", "annotations": "glycosyltransferase"}, {"name": "WP_014380400.1", "locus_tag": "K883_RS23440", "location": "341925-342656", "strand": "-", "annotations": "FkbM_family_methyltransferase"}, {"name": "WP_036455990.1", "locus_tag": "K883_RS23445", "location": "342743-343705", "strand": "-", "annotations": "GDP-L-fucose_synthase"}, {"name": "K883_RS23450", "locus_tag": "K883_RS23450", "location": "343713-344111", "strand": "-", "annotations": "GDP-mannose_4,6-dehydratase"}, {"name": "WP_015388812.1", "locus_tag": "K883_RS23455", "location": "344196-345539", "strand": "+", "annotations": "IS256_family_transposase"}, {"name": "WP_015388811.1", "locus_tag": "K883_RS23460", "location": "345607-346854", "strand": "-", "annotations": "acyl-CoA_dehydrogenase_family_protein"}, {"name": "WP_020821772.1", "locus_tag": "K883_RS23465", "location": "346851-347933", "strand": "-", "annotations": "2'-hydroxybiphenyl-2-sulfinate_desulfinase"}, {"name": "WP_036456163.1", "locus_tag": "K883_RS23470", "location": "347930-349288", "strand": "-", "annotations": "LLM_class_flavin-dependent_oxidoreductase"}, {"name": "K883_RS23475", "locus_tag": "K883_RS23475", "location": "349652-350287", "strand": "-", "annotations": "GDP-mannose_4,6-dehydratase"}, {"name": "XP_033422007.1", "locus_tag": "ATNIH1004_011590", "location": "3093272-3099777", "strand": "+", "annotations": "uncharacterized_protein"}, {"name": "XP_033422008.1", "locus_tag": "ATNIH1004_011591", "location": "3100268-3101080", "strand": "-", "annotations": "uncharacterized_protein"}, {"name": "XP_033422009.1", "locus_tag": "ATNIH1004_011592", "location": "3101666-3103211", "strand": "+", "annotations": "Myo-inositol-1-phosphate_synthase"}, {"name": "XP_033422010.1", "locus_tag": "ATNIH1004_011593", "location": "3104027-3105166", "strand": "+", "annotations": "uncharacterized_protein"}, {"name": "XP_033422011.1", "locus_tag": "ATNIH1004_011594", "location": "3106400-3107820", "strand": "+", "annotations": "uncharacterized_protein"}, {"name": "XP_033422012.1", "locus_tag": "ATNIH1004_011595", "location": "3108311-3110206", "strand": "-", "annotations": "uncharacterized_protein"}, {"name": "XP_033422013.1", "locus_tag": "ATNIH1004_011596", "location": "3111085-3118397", "strand": "+", "annotations": "Nonribosomal_peptide_synthetases_(NRPS)"}, {"name": "XP_033422014.1", "locus_tag": "ATNIH1004_011597", "location": "3118484-3119614", "strand": "+", "annotations": "Nonribosomal_peptide_synthetases_(NRPS)"}, {"name": "XP_033422015.1", "locus_tag": "ATNIH1004_011598", "location": "3121196-3122303", "strand": "-", "annotations": "uncharacterized_protein"}, {"name": "XP_033422016.1", "locus_tag": "ATNIH1004_011599", "location": "3122688-3123206", "strand": "-", "annotations": "uncharacterized_protein"}, {"name": "XP_033422017.1", "locus_tag": "ATNIH1004_011600", "location": "3123252-3124417", "strand": "-", "annotations": "uncharacterized_protein"}, {"name": "XP_033422018.1", "locus_tag": "ATNIH1004_011601", "location": "3132100-3133900", "strand": "-", "annotations": "uncharacterized_protein"}, {"name": "XP_033422019.1", "locus_tag": "ATNIH1004_011602", "location": "3135005-3135555", "strand": "+", "annotations": "uncharacterized_protein"}, {"name": "XP_033422020.1", "locus_tag": "ATNIH1004_011603", "location": "3135889-3137909", "strand": "-", "annotations": "uncharacterized_protein"}, {"name": "XP_001937791.1", "locus_tag": "PTRG_07459", "location": "1747720-1750836", "strand": "-", "annotations": "hypothetical_protein"}, {"name": "XP_001937792.1", "locus_tag": "PTRG_07460", "location": "1752374-1754202", "strand": "-", "annotations": "DNAJ_domain_containing_protein"}, {"name": "XP_001937793.1", "locus_tag": "PTRG_07461", "location": "1754764-1755632", "strand": "-", "annotations": "eukaryotic_translation_initiation_factor_4E"}, {"name": "XP_001937794.1", "locus_tag": "PTRG_07462", "location": "1756353-1757983", "strand": "-", "annotations": "squalene_synthetase"}, {"name": "XP_001937795.1", "locus_tag": "PTRG_07463", "location": "1759223-1759807", "strand": "+", "annotations": "selenoprotein_W_family_protein"}, {"name": "XP_001937796.1", "locus_tag": "PTRG_07464", "location": "1760041-1761489", "strand": "-", "annotations": "hypothetical_protein"}, {"name": "XP_001937797.1", "locus_tag": "PTRG_07465", "location": "1763714-1766850", "strand": "+", "annotations": "hypothetical_protein"}, {"name": "XP_018241679.1", "locus_tag": "FOXG_06058", "location": "1385078-1387312", "strand": "+", "annotations": "hypothetical_protein"}, {"name": "KNB03633.1", "locus_tag": "FOXG_06059_KNB03633.1", "location": "1388320-1389623", "strand": "-", "annotations": "hypothetical_protein"}, {"name": "XP_018241676.1", "locus_tag": "FOXG_06059", "location": "1388320-1390010", "strand": "-", "annotations": "hypothetical_protein"}, {"name": "KNB03632.1", "locus_tag": "FOXG_06059_KNB03632.1", "location": "1388454-1390010", "strand": "-", "annotations": "hypothetical_protein"}, {"name": "XP_018241680.1", "locus_tag": "FOXG_06060", "location": "1390861-1391870", "strand": "-", "annotations": "hypothetical_protein"}, {"name": "KNB03637.1", "locus_tag": "FOXG_06061_KNB03637.1", "location": "1393524-1394942", "strand": "+", "annotations": "squalene_synthase"}, {"name": "XP_018241681.1", "locus_tag": "FOXG_06061", "location": "1393524-1395073", "strand": "+", "annotations": "squalene_synthase"}, {"name": "KNB03639.1", "locus_tag": "FOXG_06062_KNB03639.1", "location": "1396286-1397782", "strand": "-", "annotations": "hypothetical_protein"}, {"name": "XP_018241683.1", "locus_tag": "FOXG_06062", "location": "1396286-1397782", "strand": "-", "annotations": "hypothetical_protein"}, {"name": "XP_018241685.1", "locus_tag": "FOXG_06063", "location": "1402898-1403637", "strand": "+", "annotations": "hypothetical_protein"}, {"name": "XP_018241678.1", "locus_tag": "FOXG_06059_XP_018241678.1", "location": "1388320-1389623", "strand": "-", "annotations": "hypothetical_protein"}, {"name": "XP_018241677.1", "locus_tag": "FOXG_06059_XP_018241677.1", "location": "1388454-1390010", "strand": "-", "annotations": "hypothetical_protein"}, {"name": "XP_018241682.1", "locus_tag": "FOXG_06061_XP_018241682.1", "location": "1393524-1394942", "strand": "+", "annotations": "squalene_synthase"}, {"name": "XP_018241684.1", "locus_tag": "FOXG_06062_XP_018241684.1", "location": "1396286-1397782", "strand": "-", "annotations": "hypothetical_protein"}, {"name": "XP_959819.2", "locus_tag": "NCU06056", "location": "1954065-1955946", "strand": "-", "annotations": "hypothetical_protein"}, {"name": "XP_959818.1", "locus_tag": "NCU06055", "location": "1960399-1961700", "strand": "+", "annotations": "extracellular_alkaline_protease"}, {"name": "XP_011395224.1", "locus_tag": "NCU06054_XP_011395224.1", "location": "1963451-1965103", "strand": "-", "annotations": "squalene_synthetase"}, {"name": "XP_011395225.1", "locus_tag": "NCU06054", "location": "1963451-1965103", "strand": "-", "annotations": "squalene_synthetase,_variant"}, {"name": "XP_001728253.1", "locus_tag": "NCU10683", "location": "1967265-1968228", "strand": "+", "annotations": "NRS/ER"}, {"name": "XP_959815.1", "locus_tag": "NCU06052", "location": "1969692-1971378", "strand": "+", "annotations": "DnaJ_domain-containing_protein"}, {"name": "XP_959814.1", "locus_tag": "NCU06051", "location": "1972452-1973561", "strand": "-", "annotations": "hypothetical_protein"}, {"name": "XP_024719769.1", "locus_tag": "M430DRAFT_142656", "location": "1248879-1250474", "strand": "-", "annotations": "hypothetical_protein"}, {"name": "XP_024719770.1", "locus_tag": "M430DRAFT_142658", "location": "1250936-1251925", "strand": "-", "annotations": "hypothetical_protein"}, {"name": "XP_024719771.1", "locus_tag": "M430DRAFT_20477", "location": "1252998-1254147", "strand": "+", "annotations": "hypothetical_protein"}, {"name": "XP_024719772.1", "locus_tag": "M430DRAFT_20478", "location": "1254438-1255681", "strand": "-", "annotations": "hypothetical_protein"}, {"name": "XP_024719773.1", "locus_tag": "M430DRAFT_123948", "location": "1256382-1257991", "strand": "+", "annotations": "hypothetical_protein"}, {"name": "XP_024719774.1", "locus_tag": "M430DRAFT_257752", "location": "1258276-1258931", "strand": "-", "annotations": "hypothetical_protein"}, {"name": "XP_024719775.1", "locus_tag": "M430DRAFT_123952", "location": "1259304-1259678", "strand": "-", "annotations": "hypothetical_protein"}, {"name": "XP_024719776.1", "locus_tag": "M430DRAFT_43430", "location": "1262118-1263051", "strand": "-", "annotations": "hypothetical_protein"}, {"name": "XP_024719777.1", "locus_tag": "M430DRAFT_20482", "location": "1263940-1266406", "strand": "-", "annotations": "hypothetical_protein"}, {"name": "XP_013322424.1", "locus_tag": "PV05_01911", "location": "4882518-4885091", "strand": "+", "annotations": "hypothetical_protein"}, {"name": "XP_013322425.1", "locus_tag": "PV05_01912_XP_013322425.1", "location": "4886372-4887370", "strand": "-", "annotations": "hypothetical_protein,_variant"}, {"name": "XP_013322426.1", "locus_tag": "PV05_01912", "location": "4886372-4887729", "strand": "-", "annotations": "hypothetical_protein"}, {"name": "XP_013322427.1", "locus_tag": "PV05_01913", "location": "4888302-4889595", "strand": "-", "annotations": "hypothetical_protein"}, {"name": "XP_013322428.1", "locus_tag": "PV05_01914", "location": "4890726-4891055", "strand": "+", "annotations": "hypothetical_protein"}, {"name": "XP_013322429.1", "locus_tag": "PV05_01915", "location": "4891347-4892884", "strand": "-", "annotations": "farnesyl-diphosphate_farnesyltransferase"}, {"name": "XP_013322430.1", "locus_tag": "PV05_01916", "location": "4893656-4895250", "strand": "+", "annotations": "hypothetical_protein"}, {"name": "XP_013322431.1", "locus_tag": "PV05_01917", "location": "4896107-4898128", "strand": "-", "annotations": "hypothetical_protein"}, {"name": "XP_013322432.1", "locus_tag": "PV05_01918", "location": "4898542-4900593", "strand": "+", "annotations": "hypothetical_protein"}, {"name": "XP_013284300.1", "locus_tag": "Z517_07108", "location": "3626566-3627945", "strand": "-", "annotations": "hypothetical_protein"}, {"name": "XP_013284301.1", "locus_tag": "Z517_07109", "location": "3628920-3629657", "strand": "+", "annotations": "hypothetical_protein"}, {"name": "XP_013284302.1", "locus_tag": "Z517_07110", "location": "3630362-3631465", "strand": "-", "annotations": "hypothetical_protein"}, {"name": "XP_013284303.1", "locus_tag": "Z517_07111", "location": "3633168-3634725", "strand": "-", "annotations": "farnesyl-diphosphate_farnesyltransferase"}, {"name": "XP_013284304.1", "locus_tag": "Z517_07112", "location": "3635299-3636889", "strand": "+", "annotations": "hypothetical_protein"}, {"name": "XP_013284305.1", "locus_tag": "Z517_07113", "location": "3638127-3640154", "strand": "-", "annotations": "hypothetical_protein"}, {"name": "XP_013284306.1", "locus_tag": "Z517_07114", "location": "3640340-3642670", "strand": "+", "annotations": "hypothetical_protein"}, {"name": "XP_016627957.1", "locus_tag": "Z520_10459", "location": "218063-219452", "strand": "-", "annotations": "hypothetical_protein"}, {"name": "XP_016627958.1", "locus_tag": "Z520_10460", "location": "220357-221079", "strand": "+", "annotations": "hypothetical_protein"}, {"name": "XP_016627959.1", "locus_tag": "Z520_10461", "location": "221909-223015", "strand": "-", "annotations": "hypothetical_protein"}, {"name": "XP_016627960.1", "locus_tag": "Z520_10462", "location": "224926-226492", "strand": "-", "annotations": "hypothetical_protein"}, {"name": "XP_016627961.1", "locus_tag": "Z520_10463", "location": "227051-228650", "strand": "+", "annotations": "hypothetical_protein"}, {"name": "XP_016627962.1", "locus_tag": "Z520_10464", "location": "229629-231665", "strand": "-", "annotations": "hypothetical_protein"}, {"name": "XP_016627963.1", "locus_tag": "Z520_10465", "location": "232159-234246", "strand": "+", "annotations": "hypothetical_protein"}, {"name": "XP_016627964.1", "locus_tag": "Z520_10466", "location": "234793-236454", "strand": "-", "annotations": "hypothetical_protein"}, {"name": "XP_016625479.1", "locus_tag": "Z519_00473", "location": "1297905-1299278", "strand": "-", "annotations": "hypothetical_protein"}, {"name": "XP_016625480.1", "locus_tag": "Z519_00474", "location": "1299706-1300185", "strand": "-", "annotations": "hypothetical_protein"}, {"name": "XP_016625481.1", "locus_tag": "Z519_00475", "location": "1302056-1302766", "strand": "+", "annotations": "hypothetical_protein"}, {"name": "XP_016625482.1", "locus_tag": "Z519_00476", "location": "1303674-1304786", "strand": "-", "annotations": "hypothetical_protein"}, {"name": "XP_016625483.1", "locus_tag": "Z519_00477", "location": "1306645-1308223", "strand": "-", "annotations": "farnesyl-diphosphate_farnesyltransferase"}, {"name": "XP_016625484.1", "locus_tag": "Z519_00478", "location": "1308799-1310387", "strand": "+", "annotations": "hypothetical_protein"}, {"name": "XP_016625485.1", "locus_tag": "Z519_00479", "location": "1311238-1313265", "strand": "-", "annotations": "hypothetical_protein"}, {"name": "XP_016625486.1", "locus_tag": "Z519_00480", "location": "1313708-1315792", "strand": "+", "annotations": "hypothetical_protein"}, {"name": "XP_016625487.1", "locus_tag": "Z519_00481", "location": "1316257-1317912", "strand": "-", "annotations": "poly-beta-1,6-N-acetyl-D-glucosamine_biosynthesis_protein_PgaD"}, {"name": "XP_007297110.1", "locus_tag": "MBM_09221", "location": "357574-359264", "strand": "-", "annotations": "DnaJ_domain-containing_protein"}, {"name": "XP_007297111.1", "locus_tag": "MBM_09222", "location": "359734-360782", "strand": "-", "annotations": "NAD_dependent_epimerase/dehydratase"}, {"name": "XP_007297112.1", "locus_tag": "MBM_09223", "location": "362249-363668", "strand": "+", "annotations": "triose-phosphate_transporter"}, {"name": "XP_007297113.1", "locus_tag": "MBM_09224", "location": "364067-365518", "strand": "-", "annotations": "putative_solute_carrier_family_35_member_E3"}, {"name": "XP_007297114.1", "locus_tag": "MBM_09225", "location": "366301-367896", "strand": "+", "annotations": "squalene_synthetase"}, {"name": "XP_007297115.1", "locus_tag": "MBM_09226", "location": "368779-369628", "strand": "-", "annotations": "hypothetical_protein"}, {"name": "XP_007297116.1", "locus_tag": "MBM_09227", "location": "370196-372160", "strand": "+", "annotations": "carboxypeptidase_4"}, {"name": "XP_007297117.1", "locus_tag": "MBM_09228", "location": "373067-374785", "strand": "-", "annotations": "hypothetical_protein"}, {"name": "XP_018695517.1", "locus_tag": "AYL99_04353", "location": "3052168-3053566", "strand": "-", "annotations": "hypothetical_protein"}, {"name": "XP_018695518.1", "locus_tag": "AYL99_04354", "location": "3055451-3056560", "strand": "-", "annotations": "hypothetical_protein"}, {"name": "XP_018695519.1", "locus_tag": "AYL99_04355", "location": "3058282-3059851", "strand": "-", "annotations": "farnesyl-diphosphate_farnesyltransferase"}, {"name": "XP_018695520.1", "locus_tag": "AYL99_04356", "location": "3060434-3062035", "strand": "+", "annotations": "hypothetical_protein"}, {"name": "XP_018695521.1", "locus_tag": "AYL99_04357", "location": "3062988-3065012", "strand": "-", "annotations": "hypothetical_protein"}, {"name": "XP_018695522.1", "locus_tag": "AYL99_04358", "location": "3065432-3067510", "strand": "+", "annotations": "hypothetical_protein"}, {"name": "XP_018695523.1", "locus_tag": "AYL99_04359", "location": "3067980-3069638", "strand": "-", "annotations": "poly-beta-1,6-N-acetyl-D-glucosamine_biosynthesis_protein_PgaD"}, {"name": "XP_016237857.1", "locus_tag": "PV08_04836", "location": "3017587-3020175", "strand": "+", "annotations": "hypothetical_protein"}, {"name": "XP_016237858.1", "locus_tag": "PV08_04837", "location": "3021247-3022602", "strand": "-", "annotations": "hypothetical_protein"}, {"name": "XP_016237859.1", "locus_tag": "PV08_04838", "location": "3023183-3024473", "strand": "-", "annotations": "hypothetical_protein"}, {"name": "XP_016237860.1", "locus_tag": "PV08_04839", "location": "3026165-3027692", "strand": "-", "annotations": "farnesyl-diphosphate_farnesyltransferase"}, {"name": "XP_016237861.1", "locus_tag": "PV08_04840", "location": "3028553-3030161", "strand": "+", "annotations": "hypothetical_protein"}, {"name": "XP_016237862.1", "locus_tag": "PV08_04841", "location": "3031369-3033387", "strand": "-", "annotations": "hypothetical_protein"}, {"name": "XP_016237863.1", "locus_tag": "PV08_04842", "location": "3033852-3035900", "strand": "+", "annotations": "hypothetical_protein"}, {"name": "XP_746814.1", "locus_tag": "AFUA_7G01180", "location": "311356-313320", "strand": "-", "annotations": "extracellular_lipase,_putative"}, {"name": "XP_746813.2", "locus_tag": "AFUA_7G01190", "location": "313956-315952", "strand": "+", "annotations": "MFS_transporter,_putative"}, {"name": "XP_746812.1", "locus_tag": "AFUA_7G01200", "location": "316412-317245", "strand": "-", "annotations": "aspergillopepsin,_putaitve"}, {"name": "XP_746811.1", "locus_tag": "AFUA_7G01210", "location": "318414-319029", "strand": "-", "annotations": "conserved_hypothetical_protein"}, {"name": "XP_746810.1", "locus_tag": "AFUA_7G01220", "location": "319852-321460", "strand": "-", "annotations": "farnesyl-diphosphate_farnesyltransferase,_putative"}, {"name": "XP_746809.1", "locus_tag": "AFUA_7G01230", "location": "322182-323850", "strand": "+", "annotations": "DnaJ_domain_protein"}, {"name": "XP_746808.1", "locus_tag": "AFUA_7G01240", "location": "324991-326680", "strand": "+", "annotations": "phytase,_putative"}, {"name": "XP_746807.1", "locus_tag": "AFUA_7G01250", "location": "326959-327582", "strand": "+", "annotations": "hypothetical_protein"}, {"name": "XP_746806.1", "locus_tag": "AFUA_7G01260", "location": "328303-330084", "strand": "-", "annotations": "conserved_hypothetical_protein"}, {"name": "XP_660977.1", "locus_tag": "AN3373.2", "location": "2470541-2472501", "strand": "+", "annotations": "hypothetical_protein"}, {"name": "XP_660978.1", "locus_tag": "AN3374.2", "location": "2473574-2475298", "strand": "+", "annotations": "hypothetical_protein"}, {"name": "XP_660979.1", "locus_tag": "AN3375.2", "location": "2476127-2477740", "strand": "-", "annotations": "hypothetical_protein"}, {"name": "XP_660980.1", "locus_tag": "AN3376.2", "location": "2478474-2481255", "strand": "+", "annotations": "hypothetical_protein"}, {"name": "XP_660981.1", "locus_tag": "AN3377.2", "location": "2482918-2483757", "strand": "+", "annotations": "hypothetical_protein"}, {"name": "XP_660982.1", "locus_tag": "AN3378.2", "location": "2486500-2487567", "strand": "+", "annotations": "hypothetical_protein"}, {"name": "XP_660983.1", "locus_tag": "AN3379.2", "location": "2489156-2490580", "strand": "+", "annotations": "predicted_protein"}, {"name": "XP_023094078.1", "locus_tag": "AO090010000207", "location": "2851057-2854116", "strand": "+", "annotations": ""}, {"name": "XP_001827237.1", "locus_tag": "AO090010000206", "location": "2854819-2856605", "strand": "-", "annotations": ""}, {"name": "XP_001827236.1", "locus_tag": "AO090010000205", "location": "2858986-2859842", "strand": "+", "annotations": ""}, {"name": "XP_001827235.1", "locus_tag": "AO090010000204", "location": "2860398-2862007", "strand": "-", "annotations": ""}, {"name": "XP_001827234.1", "locus_tag": "AO090010000203", "location": "2862835-2864520", "strand": "+", "annotations": ""}, {"name": "XP_001827233.1", "locus_tag": "AO090010000202", "location": "2865666-2867343", "strand": "+", "annotations": ""}, {"name": "XP_001827232.1", "locus_tag": "AO090010000201", "location": "2867764-2868855", "strand": "+", "annotations": ""}, {"name": "XP_023094077.1", "locus_tag": "AO090010000200", "location": "2869458-2871617", "strand": "-", "annotations": ""}, {"name": "XP_001240956.1", "locus_tag": "CIMG_08119", "location": "2211362-2213254", "strand": "+", "annotations": "DNA-directed_polymerase_kappa"}, {"name": "XP_001240955.2", "locus_tag": "CIMG_08118", "location": "2214163-2215956", "strand": "+", "annotations": "hypothetical_protein"}, {"name": "XP_001240954.1", "locus_tag": "CIMG_08117", "location": "2216871-2218581", "strand": "-", "annotations": "DnaJ_domain-containing_protein"}, {"name": "XP_001240953.2", "locus_tag": "CIMG_08116", "location": "2218872-2220373", "strand": "-", "annotations": "hypothetical_protein"}, {"name": "XP_001240952.1", "locus_tag": "CIMG_08115", "location": "2220666-2222259", "strand": "+", "annotations": "farnesyl-diphosphate_farnesyltransferase"}, {"name": "XP_001240951.1", "locus_tag": "CIMG_08114", "location": "2223572-2226086", "strand": "+", "annotations": "transcription_factor"}, {"name": "XP_004445093.1", "locus_tag": "CIMG_08113", "location": "2226448-2227374", "strand": "+", "annotations": "hypothetical_protein"}, {"name": "XP_004445094.1", "locus_tag": "CIMG_08113_XP_004445094.1", "location": "2226638-2227374", "strand": "+", "annotations": "hypothetical_protein,_variant_1"}, {"name": "XP_004445095.1", "locus_tag": "CIMG_08113_XP_004445095.1", "location": "2226732-2227374", "strand": "+", "annotations": "hypothetical_protein,_variant_2"}, {"name": "XP_001240949.2", "locus_tag": "CIMG_08112", "location": "2227768-2229597", "strand": "-", "annotations": "hypothetical_protein"}, {"name": "XP_018189747.1", "locus_tag": "L228DRAFT_245091", "location": "874846-875395", "strand": "+", "annotations": "hypothetical_protein"}, {"name": "XP_018189748.1", "locus_tag": "L228DRAFT_245092", "location": "875612-876134", "strand": "-", "annotations": "hypothetical_protein"}, {"name": "XP_018189749.1", "locus_tag": "L228DRAFT_245094", "location": "876654-877976", "strand": "+", "annotations": "hypothetical_protein"}, {"name": "XP_018189750.1", "locus_tag": "L228DRAFT_91452", "location": "878403-879458", "strand": "-", "annotations": "hypothetical_protein"}, {"name": "XP_018189751.1", "locus_tag": "L228DRAFT_91595", "location": "879773-881255", "strand": "-", "annotations": "DNA_damage_response_protein_RcaA"}, {"name": "XP_018189752.1", "locus_tag": "L228DRAFT_266554", "location": "882003-882628", "strand": "+", "annotations": "hypothetical_protein"}, {"name": "XP_018189753.1", "locus_tag": "L228DRAFT_245095", "location": "883181-884815", "strand": "-", "annotations": "farnesyl-diphosphate_farnesyltransferase"}, {"name": "XP_018189754.1", "locus_tag": "L228DRAFT_266556", "location": "885723-886235", "strand": "-", "annotations": "hypothetical_protein"}, {"name": "XP_018189755.1", "locus_tag": "L228DRAFT_237153", "location": "887128-888955", "strand": "+", "annotations": "molecular_chaperone"}, {"name": "XP_018189756.1", "locus_tag": "L228DRAFT_245100", "location": "890058-892073", "strand": "-", "annotations": "hypothetical_protein"}, {"name": "XP_018189757.1", "locus_tag": "L228DRAFT_228164", "location": "892719-894693", "strand": "+", "annotations": "DNA-directed_polymeras-like_protein_kappa"}, {"name": "XP_007737024.1", "locus_tag": "A1O3_08737", "location": "908730-909669", "strand": "-", "annotations": "hypothetical_protein"}, {"name": "XP_007737025.1", "locus_tag": "A1O3_08738", "location": "910130-912199", "strand": "-", "annotations": "DNA_polymerase_kappa_subunit"}, {"name": "XP_007737026.1", "locus_tag": "A1O3_08739", "location": "912764-914812", "strand": "+", "annotations": "hypothetical_protein"}, {"name": "XP_007737027.1", "locus_tag": "A1O3_08740", "location": "915634-917203", "strand": "-", "annotations": "hypothetical_protein"}, {"name": "XP_007737028.1", "locus_tag": "A1O3_08741", "location": "918274-919843", "strand": "+", "annotations": "farnesyl-diphosphate_farnesyltransferase"}, {"name": "XP_007737029.1", "locus_tag": "A1O3_08742", "location": "921644-922720", "strand": "+", "annotations": "hypothetical_protein"}, {"name": "XP_007737030.1", "locus_tag": "A1O3_08743", "location": "923450-924804", "strand": "+", "annotations": "actin-like_protein_2"}, {"name": "XP_007737031.1", "locus_tag": "A1O3_08744", "location": "925369-928085", "strand": "-", "annotations": "hypothetical_protein"}, {"name": "XP_003170281.1", "locus_tag": "MGYG_07525", "location": "620243-621728", "strand": "+", "annotations": "GPI_mannosyltransferase_1"}, {"name": "XP_003170282.1", "locus_tag": "MGYG_07526", "location": "622466-624272", "strand": "-", "annotations": "hypothetical_protein"}, {"name": "XP_003170283.1", "locus_tag": "MGYG_07527", "location": "626171-628868", "strand": "-", "annotations": "acetamidase_regulatory_protein"}, {"name": "XP_003170284.1", "locus_tag": "MGYG_07528", "location": "630119-631754", "strand": "-", "annotations": "squalene_synthetase"}, {"name": "XP_003170285.1", "locus_tag": "MGYG_09159", "location": "632016-632393", "strand": "+", "annotations": "hypothetical_protein"}, {"name": "XP_003170286.1", "locus_tag": "MGYG_07529", "location": "632741-634218", "strand": "+", "annotations": "dihydroorotase"}, {"name": "XP_003170287.1", "locus_tag": "MGYG_07530", "location": "635147-636853", "strand": "+", "annotations": "hypothetical_protein"}, {"name": "XP_003170288.1", "locus_tag": "MGYG_07531", "location": "637730-639616", "strand": "-", "annotations": "hypothetical_protein"}, {"name": "XP_007720260.1", "locus_tag": "A1O1_01157", "location": "3261554-3263635", "strand": "-", "annotations": "DNA_polymerase_kappa_subunit"}, {"name": "XP_007720261.1", "locus_tag": "A1O1_01158", "location": "3264239-3266287", "strand": "+", "annotations": "hypothetical_protein"}, {"name": "XP_007720262.1", "locus_tag": "A1O1_01159", "location": "3267095-3268750", "strand": "-", "annotations": "hypothetical_protein"}, {"name": "XP_007720263.1", "locus_tag": "A1O1_01160", "location": "3269866-3271450", "strand": "+", "annotations": "farnesyl-diphosphate_farnesyltransferase"}, {"name": "XP_007720264.1", "locus_tag": "A1O1_01161", "location": "3273505-3274590", "strand": "+", "annotations": "hypothetical_protein"}, {"name": "XP_007720265.1", "locus_tag": "A1O1_01162", "location": "3275371-3276762", "strand": "+", "annotations": "actin-like_protein_2"}, {"name": "XP_007720266.1", "locus_tag": "A1O1_01163", "location": "3278107-3280962", "strand": "-", "annotations": "hypothetical_protein"}, {"name": "QDS68849.1", "locus_tag": "FKW77_007258", "location": "1594730-1595483", "strand": "-", "annotations": "hypothetical_protein"}, {"name": "QDS68850.1", "locus_tag": "FKW77_007261", "location": "1596083-1597372", "strand": "-", "annotations": "hypothetical_protein"}, {"name": "QDS68851.1", "locus_tag": "FKW77_007270", "location": "1598003-1598837", "strand": "-", "annotations": "hypothetical_protein"}, {"name": "QDS68852.1", "locus_tag": "FKW77_007274", "location": "1599206-1600020", "strand": "-", "annotations": "hypothetical_protein"}, {"name": "QDS68853.1", "locus_tag": "FKW77_007280", "location": "1601042-1603045", "strand": "+", "annotations": "hypothetical_protein"}, {"name": "QDS68854.1", "locus_tag": "FKW77_007286", "location": "1603738-1605338", "strand": "+", "annotations": "Delta(24)-sterol_C-methyltransferase"}, {"name": "QDS68855.1", "locus_tag": "FKW77_007298", "location": "1606493-1608610", "strand": "-", "annotations": "hypothetical_protein"}, {"name": "QDS68856.1", "locus_tag": "FKW77_007311", "location": "1608994-1610332", "strand": "-", "annotations": "hypothetical_protein"}, {"name": "QDS68857.1", "locus_tag": "FKW77_007319", "location": "1610631-1613299", "strand": "+", "annotations": "hypothetical_protein"}, {"name": "XP_001217255.1", "locus_tag": "ATEG_08669", "location": "501832-502807", "strand": "-", "annotations": "hypothetical_protein"}, {"name": "XP_001217256.1", "locus_tag": "ATEG_08670", "location": "504394-506211", "strand": "-", "annotations": "hypothetical_protein"}, {"name": "XP_001217257.1", "locus_tag": "ATEG_08671", "location": "506822-508785", "strand": "+", "annotations": "hypothetical_protein"}, {"name": "XP_001217258.1", "locus_tag": "ATEG_08672", "location": "509089-509910", "strand": "-", "annotations": "hypothetical_protein"}, {"name": "XP_001217259.1", "locus_tag": "ATEG_08673", "location": "511003-511610", "strand": "-", "annotations": "hypothetical_protein"}, {"name": "XP_001217260.1", "locus_tag": "ATEG_08674", "location": "512270-513801", "strand": "-", "annotations": "squalene_synthetase"}, {"name": "XP_001217261.1", "locus_tag": "ATEG_08675", "location": "514450-516174", "strand": "+", "annotations": "hypothetical_protein"}, {"name": "XP_001217262.1", "locus_tag": "ATEG_08676", "location": "516453-519019", "strand": "+", "annotations": "hypothetical_protein"}, {"name": "XP_001217263.1", "locus_tag": "ATEG_08677", "location": "519950-520452", "strand": "+", "annotations": "hypothetical_protein"}, {"name": "XP_001217264.1", "locus_tag": "ATEG_08678", "location": "521480-524376", "strand": "+", "annotations": "hypothetical_protein"}, {"name": "XP_001217265.1", "locus_tag": "ATEG_08679", "location": "524969-529854", "strand": "-", "annotations": "hypothetical_protein"}, {"name": "XP_001217266.1", "locus_tag": "ATEG_08680", "location": "530367-531461", "strand": "-", "annotations": "hypothetical_protein"}, {"name": "XP_001217267.1", "locus_tag": "ATEG_08681", "location": "532623-533667", "strand": "+", "annotations": "hypothetical_protein"}, {"name": "XP_001217268.1", "locus_tag": "ATEG_08682", "location": "534276-535624", "strand": "+", "annotations": "hypothetical_protein"}, {"name": "XP_001217269.1", "locus_tag": "ATEG_08683", "location": "536440-537016", "strand": "+", "annotations": "hypothetical_protein"}, {"name": "XP_001217270.1", "locus_tag": "ATEG_08684", "location": "537302-541227", "strand": "-", "annotations": "hypothetical_protein"}, {"name": "XP_008080872.1", "locus_tag": "GLAREA_11899", "location": "210545-212236", "strand": "-", "annotations": "Chaperone_J-domain-containing_protein"}, {"name": "XP_008080873.1", "locus_tag": "GLAREA_11900", "location": "212825-213818", "strand": "-", "annotations": "NAD(P)-binding_Rossmann-fold_containing_protein"}, {"name": "XP_008080874.1", "locus_tag": "GLAREA_11901", "location": "215095-216253", "strand": "+", "annotations": "Multidrug_resistance_efflux_transporter_EmrE"}, {"name": "XP_008080875.1", "locus_tag": "GLAREA_11902", "location": "216633-217872", "strand": "-", "annotations": "Multidrug_resistance_efflux_transporter_EmrE"}, {"name": "XP_008080876.1", "locus_tag": "GLAREA_11903", "location": "218600-220199", "strand": "+", "annotations": "Terpenoid_synthase"}, {"name": "XP_008080877.1", "locus_tag": "GLAREA_11904", "location": "220954-222935", "strand": "+", "annotations": "Acetyl-CoA_synthetase-like_protein"}, {"name": "XP_008080878.1", "locus_tag": "GLAREA_11905", "location": "224071-226780", "strand": "+", "annotations": "SMAD/FHA"}, {"name": "XP_008080879.1", "locus_tag": "GLAREA_11906", "location": "227246-228283", "strand": "-", "annotations": "Cytochrome_b5-like_heme/steroid_binding_protein"}, {"name": "XP_008722988.1", "locus_tag": "G647_01366", "location": "3833251-3834919", "strand": "+", "annotations": "hypothetical_protein"}, {"name": "XP_008722989.1", "locus_tag": "G647_01367", "location": "3834979-3837078", "strand": "-", "annotations": "hypothetical_protein"}, {"name": "XP_008722990.1", "locus_tag": "G647_01368", "location": "3837923-3839050", "strand": "-", "annotations": "hypothetical_protein"}, {"name": "XP_008722991.1", "locus_tag": "G647_01369", "location": "3840978-3842544", "strand": "-", "annotations": "farnesyl-diphosphate_farnesyltransferase"}, {"name": "XP_008722992.1", "locus_tag": "G647_01370", "location": "3843090-3844717", "strand": "+", "annotations": "hypothetical_protein"}, {"name": "XP_008722993.1", "locus_tag": "G647_01371", "location": "3845902-3847914", "strand": "-", "annotations": "hypothetical_protein"}, {"name": "XP_008722994.1", "locus_tag": "G647_01372", "location": "3848355-3850433", "strand": "+", "annotations": "hypothetical_protein"}, {"name": "XP_003234012.1", "locus_tag": "TERG_05879", "location": "1267049-1268515", "strand": "+", "annotations": "hypothetical_protein"}, {"name": "XP_003234013.1", "locus_tag": "TERG_05881", "location": "1269291-1271078", "strand": "-", "annotations": "hypothetical_protein"}, {"name": "XP_003234014.1", "locus_tag": "TERG_05882", "location": "1272272-1274982", "strand": "-", "annotations": "hypothetical_protein"}, {"name": "XP_003234015.1", "locus_tag": "TERG_05883", "location": "1276201-1277807", "strand": "-", "annotations": "squalene_synthetase"}, {"name": "XP_003234016.1", "locus_tag": "TERG_05884", "location": "1278820-1280363", "strand": "+", "annotations": "dihydroorotase"}, {"name": "XP_003234017.1", "locus_tag": "TERG_05885", "location": "1281331-1283024", "strand": "+", "annotations": "DnaJ_domain-containing_protein"}, {"name": "XP_003234018.1", "locus_tag": "TERG_05886", "location": "1283895-1285760", "strand": "-", "annotations": "hypothetical_protein"}, {"name": "XP_007753530.1", "locus_tag": "A1O7_01302", "location": "3620216-3621048", "strand": "+", "annotations": "hypothetical_protein"}, {"name": "XP_007753531.1", "locus_tag": "A1O7_01303", "location": "3621227-3623134", "strand": "-", "annotations": "hypothetical_protein"}, {"name": "XP_007753532.1", "locus_tag": "A1O7_01304", "location": "3624192-3625316", "strand": "-", "annotations": "hypothetical_protein"}, {"name": "XP_007753533.1", "locus_tag": "A1O7_01305", "location": "3627248-3628819", "strand": "-", "annotations": "farnesyl-diphosphate_farnesyltransferase"}, {"name": "XP_007753534.1", "locus_tag": "A1O7_01306", "location": "3629380-3631022", "strand": "+", "annotations": "hypothetical_protein"}, {"name": "XP_007753535.1", "locus_tag": "A1O7_01307", "location": "3632042-3634054", "strand": "-", "annotations": "hypothetical_protein"}, {"name": "XP_007753536.1", "locus_tag": "A1O7_01308", "location": "3634506-3636572", "strand": "+", "annotations": "DNA_polymerase_kappa_subunit"}, {"name": "XP_007753537.1", "locus_tag": "A1O7_01309", "location": "3637691-3638789", "strand": "-", "annotations": "hypothetical_protein"}, {"name": "XP_009152492.1", "locus_tag": "HMPREF1120_00250", "location": "689794-691588", "strand": "+", "annotations": "protein-tyrosine_phosphatase"}, {"name": "XP_009152493.1", "locus_tag": "HMPREF1120_00251", "location": "692696-694064", "strand": "-", "annotations": "actin-like_protein_2"}, {"name": "XP_009152494.1", "locus_tag": "HMPREF1120_00252", "location": "694885-695961", "strand": "-", "annotations": "hypothetical_protein"}, {"name": "XP_009152495.1", "locus_tag": "HMPREF1120_00253", "location": "697987-699549", "strand": "-", "annotations": "farnesyl-diphosphate_farnesyltransferase"}, {"name": "XP_009152496.1", "locus_tag": "HMPREF1120_00254", "location": "700676-702267", "strand": "+", "annotations": "molecular_chaperone_DnaJ"}, {"name": "XP_009152497.1", "locus_tag": "HMPREF1120_00255", "location": "703212-705332", "strand": "-", "annotations": "hypothetical_protein"}, {"name": "XP_009152498.1", "locus_tag": "HMPREF1120_00256", "location": "705829-708027", "strand": "+", "annotations": "DNA_polymerase_kappa_subunit"}, {"name": "XP_014532732.1", "locus_tag": "PDIP_55060", "location": "19596-23473", "strand": "-", "annotations": "hypothetical_protein"}, {"name": "XP_014532733.1", "locus_tag": "PDIP_55070", "location": "24717-25079", "strand": "-", "annotations": "hypothetical_protein"}, {"name": "XP_014532734.1", "locus_tag": "PDIP_55080", "location": "25554-26363", "strand": "-", "annotations": "Aspergillopepsin,_putative"}, {"name": "XP_014532735.1", "locus_tag": "PDIP_55090", "location": "27551-28156", "strand": "-", "annotations": "hypothetical_protein"}, {"name": "XP_014532736.1", "locus_tag": "PDIP_55100", "location": "28842-30326", "strand": "-", "annotations": "hypothetical_protein"}, {"name": "XP_014532737.1", "locus_tag": "PDIP_55110", "location": "30727-32417", "strand": "+", "annotations": "hypothetical_protein"}, {"name": "XP_014532738.1", "locus_tag": "PDIP_55120", "location": "33682-35262", "strand": "+", "annotations": "hypothetical_protein"}, {"name": "XP_014532739.1", "locus_tag": "PDIP_55130", "location": "36433-38250", "strand": "-", "annotations": "hypothetical_protein"}, {"name": "XP_008718825.1", "locus_tag": "HMPREF1541_06267", "location": "160933-162900", "strand": "-", "annotations": "hypothetical_protein"}, {"name": "XP_008718826.1", "locus_tag": "HMPREF1541_06268", "location": "163308-165374", "strand": "+", "annotations": "hypothetical_protein"}, {"name": "XP_008718827.1", "locus_tag": "HMPREF1541_06269", "location": "167172-168759", "strand": "-", "annotations": "hypothetical_protein"}, {"name": "XP_008718828.1", "locus_tag": "HMPREF1541_06270", "location": "169329-170925", "strand": "+", "annotations": "farnesyl-diphosphate_farnesyltransferase"}, {"name": "XP_008718829.1", "locus_tag": "HMPREF1541_06271", "location": "172012-173555", "strand": "+", "annotations": "hypothetical_protein"}, {"name": "XP_008718830.1", "locus_tag": "HMPREF1541_06272", "location": "173753-174718", "strand": "-", "annotations": "hypothetical_protein"}, {"name": "XP_008718831.1", "locus_tag": "HMPREF1541_06273", "location": "175303-176544", "strand": "+", "annotations": "hypothetical_protein"}, {"name": "XP_008718832.1", "locus_tag": "HMPREF1541_06274", "location": "176783-177981", "strand": "-", "annotations": "hypothetical_protein"}, {"name": "XP_008718833.1", "locus_tag": "HMPREF1541_06275", "location": "179385-180383", "strand": "+", "annotations": "hypothetical_protein"}, {"name": "XP_003665383.1", "locus_tag": "MYCTH_2309026", "location": "3089998-3091535", "strand": "+", "annotations": "serine_protease"}, {"name": "XP_003665384.1", "locus_tag": "MYCTH_112159", "location": "3092695-3094368", "strand": "-", "annotations": "farnesyl-diphosphate_farnesyl_transferase"}, {"name": "XP_003665385.1", "locus_tag": "MYCTH_83475", "location": "3096002-3096977", "strand": "+", "annotations": "epimerase/hydratase"}, {"name": "XP_003665386.1", "locus_tag": "MYCTH_2315997", "location": "3097639-3099355", "strand": "+", "annotations": "uncharacterized_protein"}, {"name": "XP_003665387.1", "locus_tag": "MYCTH_2309037", "location": "3100316-3102625", "strand": "-", "annotations": "uncharacterized_protein"}, {"name": "XP_035336842.1", "locus_tag": "HER10_EVM0000860", "location": "901410-902066", "strand": "-", "annotations": "isochorismatase_hydrolase"}, {"name": "XP_035337300.1", "locus_tag": "HER10_EVM0006642", "location": "903457-905121", "strand": "-", "annotations": "DnaJ_domain-containing_protein"}, {"name": "XP_035336862.1", "locus_tag": "HER10_EVM0001129", "location": "906297-907250", "strand": "-", "annotations": "NAD_dependent_epimerase/dehydratase"}, {"name": "XP_035337334.1", "locus_tag": "HER10_EVM0007108", "location": "909792-911463", "strand": "+", "annotations": "squalene_synthase"}, {"name": "XP_035337542.1", "locus_tag": "HER10_EVM0009497", "location": "915656-917053", "strand": "-", "annotations": "subtilase"}, {"name": "XP_016226222.1", "locus_tag": "PV10_02393", "location": "1423700-1424434", "strand": "+", "annotations": "hypothetical_protein"}, {"name": "XP_016226223.1", "locus_tag": "PV10_02394", "location": "1425211-1427680", "strand": "+", "annotations": "hypothetical_protein"}, {"name": "XP_016226224.1", "locus_tag": "PV10_02395", "location": "1428695-1430311", "strand": "-", "annotations": "hypothetical_protein"}, {"name": "XP_016226225.1", "locus_tag": "PV10_02396", "location": "1431592-1433174", "strand": "+", "annotations": "farnesyl-diphosphate_farnesyltransferase"}, {"name": "XP_016226227.1", "locus_tag": "PV10_02397_XP_016226227.1", "location": "1435678-1436877", "strand": "+", "annotations": "hypothetical_protein,_variant"}, {"name": "XP_016226226.1", "locus_tag": "PV10_02397", "location": "1435678-1437150", "strand": "+", "annotations": "hypothetical_protein"}, {"name": "XP_016226228.1", "locus_tag": "PV10_02398", "location": "1437942-1439343", "strand": "+", "annotations": "hypothetical_protein"}, {"name": "XP_007833566.1", "locus_tag": "PFICI_06794", "location": "2562658-2563485", "strand": "-", "annotations": "hypothetical_protein"}, {"name": "XP_007833567.1", "locus_tag": "PFICI_06795", "location": "2564233-2565026", "strand": "-", "annotations": "hypothetical_protein"}, {"name": "XP_007833568.1", "locus_tag": "PFICI_06796", "location": "2566011-2567618", "strand": "-", "annotations": "hypothetical_protein"}, {"name": "XP_007833569.1", "locus_tag": "PFICI_06797", "location": "2568723-2569696", "strand": "-", "annotations": "hypothetical_protein"}, {"name": "XP_007833570.1", "locus_tag": "PFICI_06798", "location": "2572065-2573592", "strand": "+", "annotations": "squalene_synthase"}, {"name": "XP_007833571.1", "locus_tag": "PFICI_06799", "location": "2575540-2576968", "strand": "-", "annotations": "hypothetical_protein"}, {"name": "XP_003654150.1", "locus_tag": "THITE_125400", "location": "1654933-1656012", "strand": "-", "annotations": "uncharacterized_protein"}, {"name": "XP_003654151.1", "locus_tag": "THITE_2116915", "location": "1657272-1659260", "strand": "+", "annotations": "uncharacterized_protein"}, {"name": "XP_003654152.1", "locus_tag": "THITE_2116916", "location": "1660319-1662029", "strand": "-", "annotations": "uncharacterized_protein"}, {"name": "XP_003654153.1", "locus_tag": "THITE_2049831", "location": "1662548-1663535", "strand": "-", "annotations": "uncharacterized_protein"}, {"name": "XP_003654154.1", "locus_tag": "THITE_76823", "location": "1664782-1666459", "strand": "+", "annotations": "farnesyl-diphosphate_farnesyl_transferase"}, {"name": "XP_003654155.1", "locus_tag": "THITE_2116923", "location": "1667737-1669165", "strand": "-", "annotations": "uncharacterized_protein"}, {"name": "XP_003654156.1", "locus_tag": "THITE_2129654", "location": "1670246-1671438", "strand": "+", "annotations": "uncharacterized_protein"}, {"name": "XP_003654157.1", "locus_tag": "THITE_2116925", "location": "1672886-1674653", "strand": "+", "annotations": "uncharacterized_protein"}, {"name": "XP_018159041.1", "locus_tag": "CH63R_06216", "location": "3054265-3056409", "strand": "-", "annotations": "hypothetical_protein"}, {"name": "XP_018159042.1", "locus_tag": "CH63R_06217", "location": "3057455-3057691", "strand": "-", "annotations": "hypothetical_protein"}, {"name": "XP_018159043.1", "locus_tag": "CH63R_06218", "location": "3058766-3060202", "strand": "+", "annotations": "Subtilase"}, {"name": "XP_018159044.1", "locus_tag": "CH63R_06219", "location": "3064182-3065937", "strand": "-", "annotations": "Squalene_synthase"}, {"name": "XP_018159045.1", "locus_tag": "CH63R_06220", "location": "3069065-3070053", "strand": "+", "annotations": "NAD_dependent_epimerase/dehydratase"}, {"name": "XP_018159046.1", "locus_tag": "CH63R_06221", "location": "3071203-3072917", "strand": "+", "annotations": "DnaJ_domain-containing_protein"}, {"name": "XP_002849596.1", "locus_tag": "MCYG_02530", "location": "2851809-2853277", "strand": "+", "annotations": "GPI_mannosyltransferase_1"}, {"name": "XP_002849597.1", "locus_tag": "MCYG_02531", "location": "2853840-2855589", "strand": "-", "annotations": "conserved_hypothetical_protein"}, {"name": "XP_002849598.1", "locus_tag": "MCYG_02532", "location": "2857195-2859769", "strand": "-", "annotations": "fungal_specific_transcription_factor_domain-containing_protein"}, {"name": "XP_002849599.1", "locus_tag": "MCYG_02533", "location": "2860792-2862382", "strand": "-", "annotations": "squalene_synthetase"}, {"name": "XP_002849600.1", "locus_tag": "MCYG_02534", "location": "2863413-2864735", "strand": "+", "annotations": "dihydroorotase"}, {"name": "XP_002849601.1", "locus_tag": "MCYG_02535", "location": "2865677-2867377", "strand": "+", "annotations": "DnaJ_domain-containing_protein"}, {"name": "XP_002849602.1", "locus_tag": "MCYG_02536", "location": "2868123-2870006", "strand": "-", "annotations": "conserved_hypothetical_protein"}, {"name": "XP_002849603.1", "locus_tag": "MCYG_02537", "location": "2870453-2872366", "strand": "-", "annotations": "DNA_polymerase_kappa"}, {"name": "XP_010763908.1", "locus_tag": "PADG_08598", "location": "70810-72639", "strand": "+", "annotations": "hypothetical_protein"}, {"name": "XP_010763909.1", "locus_tag": "PADG_08599", "location": "73320-75222", "strand": "-", "annotations": "hypothetical_protein"}, {"name": "XP_010763910.1", "locus_tag": "PADG_08600", "location": "76198-77710", "strand": "+", "annotations": "farnesyl-diphosphate_farnesyltransferase"}, {"name": "XP_001905349.1", "locus_tag": "PODANS_5_4920", "location": "164686-165703", "strand": "-", "annotations": "uncharacterized_protein"}, {"name": "XP_001905350.1", "locus_tag": "PODANS_5_4930", "location": "166172-167569", "strand": "+", "annotations": "uncharacterized_protein"}, {"name": "XP_001905351.1", "locus_tag": "PODANS_5_4940", "location": "168149-169883", "strand": "-", "annotations": "uncharacterized_protein"}, {"name": "XP_001905352.1", "locus_tag": "PODANS_5_4950", "location": "170686-171657", "strand": "-", "annotations": "uncharacterized_protein"}, {"name": "XP_001905353.1", "locus_tag": "PODANS_5_4960", "location": "173107-174737", "strand": "+", "annotations": "uncharacterized_protein"}, {"name": "XP_001905354.1", "locus_tag": "PODANS_5_4970", "location": "176474-177754", "strand": "-", "annotations": "uncharacterized_protein"}, {"name": "XP_001905355.1", "locus_tag": "PODANS_5_4980", "location": "181904-183759", "strand": "+", "annotations": "uncharacterized_protein"}, {"name": "XP_020123220.1", "locus_tag": "UA08_01222", "location": "407679-408269", "strand": "+", "annotations": "hypothetical_protein"}, {"name": "XP_020123221.1", "locus_tag": "UA08_01223", "location": "408577-409528", "strand": "-", "annotations": "hypothetical_protein"}, {"name": "XP_020123225.1", "locus_tag": "UA08_01224", "location": "410453-411280", "strand": "-", "annotations": "hypothetical_protein"}, {"name": "XP_020123317.1", "locus_tag": "UA08_01225", "location": "412933-414633", "strand": "-", "annotations": "hypothetical_protein"}, {"name": "XP_020123224.1", "locus_tag": "UA08_01226", "location": "415211-416812", "strand": "+", "annotations": "putative_squalene_synthase"}, {"name": "XP_020123316.1", "locus_tag": "UA08_01227", "location": "417539-418145", "strand": "+", "annotations": "hypothetical_protein"}, {"name": "XP_020123624.1", "locus_tag": "UA08_01228", "location": "418238-419158", "strand": "-", "annotations": "hypothetical_protein"}, {"name": "XP_020123625.1", "locus_tag": "UA08_01229", "location": "421389-422577", "strand": "+", "annotations": "hypothetical_protein"}, {"name": "XP_020123125.1", "locus_tag": "UA08_01230", "location": "424090-424413", "strand": "-", "annotations": "hypothetical_protein"}, {"name": "XP_013267367.1", "locus_tag": "Z518_10370", "location": "440333-441100", "strand": "-", "annotations": "hypothetical_protein"}, {"name": "XP_013267368.1", "locus_tag": "Z518_10371", "location": "441520-442837", "strand": "+", "annotations": "hypothetical_protein"}, {"name": "XP_013267369.1", "locus_tag": "Z518_10372", "location": "444816-446393", "strand": "-", "annotations": "farnesyl-diphosphate_farnesyltransferase"}, {"name": "XP_013267370.1", "locus_tag": "Z518_10373", "location": "447153-448692", "strand": "+", "annotations": "hypothetical_protein"}, {"name": "XP_013267371.1", "locus_tag": "Z518_10374", "location": "449575-451629", "strand": "-", "annotations": "hypothetical_protein"}, {"name": "XP_013267372.1", "locus_tag": "Z518_10375", "location": "452058-454124", "strand": "+", "annotations": "hypothetical_protein"}, {"name": "XP_013267373.1", "locus_tag": "Z518_10376", "location": "454590-456209", "strand": "-", "annotations": "hypothetical_protein"}, {"name": "XP_035354595.1", "locus_tag": "AtWU_03590", "location": "787032-788789", "strand": "+", "annotations": "DNA_polymerase_kappa"}, {"name": "XP_035354596.1", "locus_tag": "AtWU_03591", "location": "789035-790719", "strand": "-", "annotations": "phytase"}, {"name": "XP_035354597.1", "locus_tag": "AtWU_03592", "location": "791845-793475", "strand": "-", "annotations": "DnaJ_domain_protein"}, {"name": "XP_035354598.1", "locus_tag": "AtWU_03593", "location": "794357-795957", "strand": "+", "annotations": "farnesyl-diphosphate_farnesyltransferase"}, {"name": "XP_035354599.1", "locus_tag": "AtWU_03594", "location": "796520-797959", "strand": "-", "annotations": "GPI_mannosyltransferase_1"}, {"name": "XP_035354600.1", "locus_tag": "AtWU_03595", "location": "798640-801077", "strand": "-", "annotations": "C6_transcription_factor"}, {"name": "XP_033404494.1", "locus_tag": "GIQ15_05933", "location": "1924460-1926361", "strand": "+", "annotations": "uncharacterized_protein"}, {"name": "XP_033404495.1", "locus_tag": "GIQ15_05934", "location": "1926782-1928671", "strand": "+", "annotations": "uncharacterized_protein"}, {"name": "XP_033404496.1", "locus_tag": "GIQ15_05935", "location": "1929464-1931195", "strand": "-", "annotations": "uncharacterized_protein"}, {"name": "XP_033404497.1", "locus_tag": "GIQ15_05936", "location": "1932134-1933758", "strand": "+", "annotations": "squalene_synthetase"}, {"name": "XP_033404498.1", "locus_tag": "GIQ15_05937", "location": "1934691-1937255", "strand": "+", "annotations": "Transcription_factor"}, {"name": "XP_033404499.1", "locus_tag": "GIQ15_05938", "location": "1939178-1940933", "strand": "+", "annotations": "uncharacterized_protein"}, {"name": "XP_016587655.1", "locus_tag": "SPSK_08699", "location": "2878920-2881139", "strand": "-", "annotations": "hypothetical_protein"}, {"name": "XP_016587656.1", "locus_tag": "SPSK_09245", "location": "2883725-2885107", "strand": "-", "annotations": "alkaline_serine_protease_Alp1"}, {"name": "XP_016587657.1", "locus_tag": "SPSK_09158", "location": "2888444-2889944", "strand": "-", "annotations": "farnesyl-diphosphate_farnesyltransferase"}, {"name": "XP_016587658.1", "locus_tag": "SPSK_09656", "location": "2892209-2893108", "strand": "+", "annotations": "NAD_dependent_epimerase"}, {"name": "XP_016587659.1", "locus_tag": "SPSK_09035", "location": "2893986-2895650", "strand": "+", "annotations": "hypothetical_protein"}, {"name": "XP_025583074.1", "locus_tag": "FVRRES_13376", "location": "6642933-6643672", "strand": "-", "annotations": "uncharacterized_protein"}, {"name": "XP_025583075.1", "locus_tag": "FVRRES_13377", "location": "6648357-6649857", "strand": "+", "annotations": "uncharacterized_protein"}, {"name": "XP_025583076.1", "locus_tag": "FVRRES_13378", "location": "6651089-6652634", "strand": "-", "annotations": "uncharacterized_protein"}, {"name": "XP_025583077.1", "locus_tag": "FVRRES_13379", "location": "6654694-6656411", "strand": "+", "annotations": "uncharacterized_protein"}, {"name": "XP_025583078.1", "locus_tag": "FVRRES_13380", "location": "6657497-6659674", "strand": "-", "annotations": "uncharacterized_protein"}, {"name": "KZN89021.1", "locus_tag": "EN45_076140", "location": "8007911-8009296", "strand": "-", "annotations": "hypothetical_protein"}, {"name": "KZN89022.1", "locus_tag": "EN45_076150", "location": "8011203-8011944", "strand": "+", "annotations": "hypothetical_protein"}, {"name": "KZN89023.1", "locus_tag": "EN45_076160", "location": "8013912-8015384", "strand": "-", "annotations": "DnaJ-like_protein"}, {"name": "KZN89024.1", "locus_tag": "EN45_076170", "location": "8015765-8017244", "strand": "+", "annotations": "putative_squalene_synthase"}, {"name": "KZN89025.1", "locus_tag": "EN45_076180", "location": "8017768-8018444", "strand": "+", "annotations": "hypothetical_protein"}, {"name": "KZN89026.1", "locus_tag": "EN45_076190", "location": "8020707-8021240", "strand": "+", "annotations": "Acetyltransferase"}, {"name": "XP_003015943.1", "locus_tag": "ARB_06255", "location": "1205164-1206964", "strand": "-", "annotations": "hypothetical_protein"}, {"name": "XP_003015944.1", "locus_tag": "ARB_06256", "location": "1208910-1210720", "strand": "-", "annotations": "C6_transcription_factor,_putative"}, {"name": "XP_003015945.1", "locus_tag": "ARB_06257", "location": "1212937-1214503", "strand": "-", "annotations": "hypothetical_protein"}, {"name": "XP_003015946.1", "locus_tag": "ARB_06258", "location": "1214624-1215086", "strand": "+", "annotations": "hypothetical_protein"}, {"name": "XP_003015947.1", "locus_tag": "ARB_06259", "location": "1215629-1217173", "strand": "+", "annotations": "hypothetical_protein"}, {"name": "XP_003015948.1", "locus_tag": "ARB_06260", "location": "1218108-1219812", "strand": "+", "annotations": "DnaJ_domain_protein"}, {"name": "XP_003015949.1", "locus_tag": "ARB_06261", "location": "1220697-1222859", "strand": "-", "annotations": "conserved_hypothetical_protein"}, {"name": "XP_011328362.1", "locus_tag": "FGSG_09383", "location": "6670278-6671017", "strand": "-", "annotations": "hypothetical_protein"}, {"name": "XP_011328363.1", "locus_tag": "FGSG_09382", "location": "6675665-6677163", "strand": "+", "annotations": "hypothetical_protein"}, {"name": "XP_011328364.1", "locus_tag": "FGSG_09381", "location": "6678267-6679813", "strand": "-", "annotations": "squalene_synthetase"}, {"name": "XP_011328365.1", "locus_tag": "FGSG_09380", "location": "6681876-6683607", "strand": "+", "annotations": "hypothetical_protein"}, {"name": "XP_011328366.1", "locus_tag": "FGSG_09379", "location": "6684706-6686895", "strand": "-", "annotations": "hypothetical_protein"}, {"name": "XP_035350740.1", "locus_tag": "TRUGW13939_11742", "location": "4164169-4166941", "strand": "+", "annotations": "uncharacterized_protein"}, {"name": "XP_035350741.1", "locus_tag": "TRUGW13939_11743", "location": "4167544-4168398", "strand": "+", "annotations": "uncharacterized_protein"}, {"name": "XP_035350742.1", "locus_tag": "TRUGW13939_11744", "location": "4168889-4170490", "strand": "-", "annotations": "uncharacterized_protein"}, {"name": "XP_035350743.1", "locus_tag": "TRUGW13939_11745", "location": "4171208-4173119", "strand": "+", "annotations": "uncharacterized_protein"}, {"name": "XP_035350744.1", "locus_tag": "TRUGW13939_11746", "location": "4173560-4175141", "strand": "-", "annotations": "uncharacterized_protein"}, {"name": "XP_035350745.1", "locus_tag": "TRUGW13939_11747", "location": "4175649-4177369", "strand": "+", "annotations": "uncharacterized_protein"}, {"name": "XP_035350746.1", "locus_tag": "TRUGW13939_11748", "location": "4177890-4179770", "strand": "+", "annotations": "uncharacterized_protein"}, {"name": "XP_035350747.1", "locus_tag": "TRUGW13939_11749", "location": "4180413-4182399", "strand": "-", "annotations": "uncharacterized_protein"}, {"name": "XP_035350748.1", "locus_tag": "TRUGW13939_11750", "location": "4182592-4185040", "strand": "+", "annotations": "uncharacterized_protein"}, {"name": "XP_033424750.1", "locus_tag": "ATNIH1004_006808", "location": "626521-628266", "strand": "+", "annotations": "uncharacterized_protein"}, {"name": "XP_033424751.1", "locus_tag": "ATNIH1004_006809", "location": "630159-631850", "strand": "-", "annotations": "uncharacterized_protein"}, {"name": "XP_033424752.1", "locus_tag": "ATNIH1004_006810", "location": "632707-634424", "strand": "-", "annotations": "uncharacterized_protein"}, {"name": "XP_033424753.1", "locus_tag": "ATNIH1004_006811", "location": "635206-636814", "strand": "+", "annotations": "terpene_cyclase"}, {"name": "XP_033424754.1", "locus_tag": "ATNIH1004_006812", "location": "637321-638499", "strand": "-", "annotations": "uncharacterized_protein"}, {"name": "XP_033424755.1", "locus_tag": "ATNIH1004_006813", "location": "638629-639260", "strand": "+", "annotations": "uncharacterized_protein"}, {"name": "XP_033424756.1", "locus_tag": "ATNIH1004_006814", "location": "640106-642059", "strand": "+", "annotations": "uncharacterized_protein"}, {"name": "XP_033424757.1", "locus_tag": "ATNIH1004_006815", "location": "642141-644010", "strand": "-", "annotations": "uncharacterized_protein"}, {"name": "XP_033424758.1", "locus_tag": "ATNIH1004_006816", "location": "645532-646711", "strand": "+", "annotations": "uncharacterized_protein"}], "search_type": "clusterblast"}, "subcluster": {"record_id": "contig_9", "schema_version": 1, "results": [{"region_number": 1, "total_hits": 0, "ranking": [], "prefix": "subclusterblast"}, {"region_number": 2, "total_hits": 0, "ranking": [], "prefix": "subclusterblast"}], "proteins": [], "search_type": "subclusterblast"}, "knowncluster": {"record_id": "contig_9", "schema_version": 1, "results": [{"region_number": 1, "total_hits": 0, "ranking": [], "prefix": "knownclusterblast"}, {"region_number": 2, "total_hits": 1, "ranking": [[{"accession": "BGC0001839", "cluster_label": "c1", "proteins": ["gene1", "gene2", "gene3", "gene4", "gene5"], "description": "squalestatin S1", "cluster_type": "Terpene", "tags": ["gene1", "gene2", "gene3", "gene4", "gene5"]}, {"hits": 2, "core_gene_hits": 1, "blast_score": 1065.0, "synteny_score": 2, "core_bonus": 3, "pairings": [["input|c2|1790829-1792452|-|input.path1.gene512|", 0, {"name": "gene3", "genecluster": "BGC0001839_c1", "start": 11975, "end": 13637, "strand": "+", "annotation": "", "perc_ident": 65, "blastscore": 533, "perc_coverage": 96.34615384615385, "evalue": 3.5e-151, "locus_tag": "gene3"}], ["input|c2|1795178-1796398|-|input.path1.gene514|", 1, {"name": "gene2", "genecluster": "BGC0001839_c1", "start": 10001, "end": 11215, "strand": "-", "annotation": "", "perc_ident": 66, "blastscore": 532, "perc_coverage": 97.41602067183463, "evalue": 5.7e-151, "locus_tag": "gene2"}]]}]], "prefix": "knownclusterblast"}], "proteins": [{"name": "gene1", "locus_tag": "gene1", "location": "153-639", "strand": "-", "annotations": ""}, {"name": "gene2", "locus_tag": "gene2", "location": "1396-3141", "strand": "-", "annotations": ""}, {"name": "gene3", "locus_tag": "gene3", "location": "3426-15590", "strand": "-", "annotations": ""}, {"name": "gene4", "locus_tag": "gene4", "location": "16469-17614", "strand": "+", "annotations": ""}, {"name": "gene5", "locus_tag": "gene5", "location": "17760-19345", "strand": "-", "annotations": ""}], "search_type": "knownclusterblast", "mibig_entries": {"1": {"input.path1.gene387": [["XP_007301558.1", "hydroxymethylglutaryl-CoA_synthase", "BGC0001617", 1, "Terpene", 46.0, 402.0, 86.67917448405254, 9.4e-112], ["ATY69554.1", "HMG-CoA_synthase", "BGC0001611", 1, "NRP + Polyketide", 27.0, 115.0, 78.42401500938087, 2.3e-25], ["ATY69603.1", "HMG-CoA_synthase", "BGC0001823", 1, "NRP + Polyketide", 27.0, 110.0, 78.23639774859286, 9.7e-24], ["ADI59527.1", "CorE", "BGC0001091", 1, "NRP + Polyketide", 25.0, 105.0, 77.29831144465291, 3.1e-22]], "input.path1.gene389": [["AAY28421.1", "phytoene_synthase", "BGC0000630", 1, "Terpene", 29.0, 94.0, 63.05418719211823, 4.2e-19], ["BAE47469.1", "phytoene_synthase", "BGC0000635", 1, "Terpene", 29.0, 92.0, 63.05418719211823, 1.2e-18], ["AAZ73137.1", "phytoene_synthase", "BGC0000640", 1, "Terpene", 28.0, 92.0, 64.5320197044335, 2.1e-18]], "input.path1.gene391": [["AAV66105.2", "hypothetical_protein", "BGC0000992", 1, "NRP + Polyketide", 34.0, 241.0, 76.11940298507463, 3.1e-63]], "input.path1.gene393": [["AAK33081.1", "trichothecene_efflux_pump", "BGC0001277", 1, "Terpene", 38.0, 124.0, 39.381443298969074, 5.9e-28], ["AAK53581.1", "trichothecene_efflux_pump", "BGC0000930", 1, "Other", 37.0, 120.0, 39.58762886597938, 8.5e-27], ["BAX01966.1", "trichothecene_efflux_pump", "BGC0001811", 1, "Terpene", 37.0, 120.0, 39.58762886597938, 8.5e-27], ["AWH12934.1", "StmW", "BGC0001939", 1, "Polyketide", 30.0, 60.0, 34.43298969072165, 1e-08], ["ACB37757.1", "putative_multidrug_export_protein", "BGC0000162", 1, "Polyketide", 28.0, 55.0, 37.52577319587629, 3.4e-07]], "input.path1.gene394": [["EPE34349.1", "acyl-AMP_ligase", "BGC0001035", 1, "Polyketide + NRP + Other:Aminocoumarin", 45.0, 95.0, 44.93927125506073, 1.5e-19], ["OAQ83766.1", "phenylacetyl-_ligase_protein", "BGC0001358", 1, "Polyketide", 46.0, 94.0, 44.93927125506073, 3.3e-19], ["CCA65703.1", "anthranilate-CoA_ligase", "BGC0001343", 1, "Polyketide", 42.0, 91.0, 43.31983805668016, 1.7e-18], ["EHA28233.1", "hypothetical_protein", "BGC0001143", 1, "Polyketide", 39.0, 86.0, 48.987854251012145, 6.9e-17], ["AMM63166.1", "AniI", "BGC0001371", 1, "NRP", 41.0, 83.0, 44.93927125506073, 4.5e-16], ["AHH25595.1", "PKS", "BGC0000957", 1, "NRP + Polyketide", 38.0, 81.0, 55.87044534412956, 1.7e-15], ["AFU65902.1", "DacH", "BGC0000216", 1, "Polyketide", 41.0, 81.0, 42.91497975708502, 2.2e-15], ["ABC34346.1", "long-chain-fatty-acid--CoA_ligase,_putative", "BGC0001102", 1, "NRP:Beta-lactam + Polyketide:Modular type I", 39.0, 78.0, 43.31983805668016, 1.9e-14], ["CAL48957.1", "anthranilate-CoA-ACP_transferase", "BGC0001343", 1, "Polyketide", 33.0, 77.0, 56.2753036437247, 4.2e-14], ["CBF87076.1", "conserved_hypothetical_protein", "BGC0001290", 1, "NRP", 33.0, 75.0, 68.82591093117408, 1.2e-13], ["AAG31128.1", "MxcE", "BGC0001345", 1, "NRP", 42.0, 74.0, 39.67611336032389, 2.1e-13], ["AXL88825.1", "hypothetical_protein", "BGC0001895", 1, "Polyketide", 37.0, 72.0, 44.12955465587044, 7.9e-13], ["QCC62990.1", "AMP_dependent_ligase", "BGC0001966", 1, "NRP", 39.0, 70.0, 45.74898785425101, 3.9e-12], ["AEI70243.1", "2,3-dihydroxybenzoate-AMP_ligase", "BGC0000401", 1, "NRP", 38.0, 70.0, 39.27125506072874, 5.1e-12], ["AGY30675.1", "Ann3", "BGC0001298", 1, "Polyketide", 38.0, 69.0, 43.7246963562753, 8.8e-12], ["AAQ90177.1", "putative_acyl-CoA_synthetase", "BGC0000128", 1, "Polyketide", 33.0, 68.0, 41.70040485829959, 1.5e-11], ["AEZ64574.1", "fatty-acid-CoA_ligase", "BGC0001065", 1, "Polyketide", 38.0, 67.0, 43.31983805668016, 2.6e-11], ["CAQ52626.1", "type_I_polyketide_synthase,_loading_module_and_modules_1-3", "BGC0001066", 1, "Polyketide:Modular type I", 39.0, 67.0, 38.46153846153847, 4.4e-11], ["AGE11892.1", "2,3-dihydroxybenzoate-AMP_ligase", "BGC0000366", 1, "NRP", 42.0, 66.0, 38.8663967611336, 7.4e-11], ["ATV95617.1", "CoA_ligase", "BGC0001503", 1, "Polyketide", 36.0, 66.0, 39.27125506072874, 7.4e-11], ["CBA63660.1", "2,3-dihydroxybenzoate-AMP_ligase", "BGC0000368", 1, "NRP", 34.0, 64.0, 39.27125506072874, 2.8e-10], ["AQM37583.1", "nonribosomal_peptide_synthetase", "BGC0001424", 1, "NRP:Cyclic depsipeptide + Polyketide:Iterative type I", 35.0, 64.0, 45.74898785425101, 2.8e-10], ["ATG32071.1", "proline_specific_adenylation_domain-containing_protein", "BGC0001750", 1, "NRP + Polyketide", 33.0, 63.0, 41.70040485829959, 6.3e-10], ["APZ78808.1", "nonribosomal_peptide_synthetase", "BGC0001428", 1, "NRP:Cyclic depsipeptide + Polyketide:Iterative type I", 33.0, 62.0, 44.93927125506073, 8.2e-10], ["AAO07763.1", "2,3-dihydroxybenzoate-AMP_ligase", "BGC0000460", 1, "NRP", 40.0, 62.0, 38.46153846153847, 1.1e-09], ["AAD24881.1", "putative_acyl-CoA_synthetase", "BGC0000127", 1, "Polyketide", 30.0, 62.0, 41.70040485829959, 1.4e-09], ["ACN69986.1", "proline_adenyltransferase", "BGC0000079", 1, "Polyketide", 33.0, 61.0, 41.70040485829959, 2.4e-09], ["AXG22420.1", "proline_adenyltransferase", "BGC0002024", 1, "Polyketide", 31.0, 61.0, 41.70040485829959, 3.1e-09], ["AAN65233.1", "acyl-CoA_synthetase", "BGC0000832", 1, "Saccharide:Hybrid/tailoring + Other:Aminocoumarin", 30.0, 59.0, 41.70040485829959, 1.2e-08], ["AEH42484.1", "adenylation_for_L-proline", "BGC0000032", 1, "Polyketide", 30.0, 57.0, 41.70040485829959, 2.6e-08], ["ACB12561.1", "Fum16", "BGC0000063", 1, "Polyketide", 46.0, 57.0, 24.696356275303643, 2.6e-08], ["ACU36660.1", "AMP-dependent_synthetase_and_ligase", "BGC0000392", 1, "NRP", 39.0, 57.0, 41.29554655870445, 4.5e-08], ["AEH41793.1", "HrmO", "BGC0000374", 1, "NRP:Cyclic depsipeptide", 28.0, 56.0, 49.797570850202426, 7.7e-08], ["AAY37650.1", "Amino_acid_adenylation", "BGC0000437", 1, "NRP", 30.0, 56.0, 43.31983805668016, 7.7e-08], ["AAG29789.1", "acyl-CoA_synthetase", "BGC0000833", 1, "Saccharide:Hybrid/tailoring + Other:Aminocoumarin", 29.0, 55.0, 41.70040485829959, 1.3e-07], ["AAN74819.2", "Fum16p", "BGC0000062", 1, "Polyketide", 42.0, 55.0, 24.291497975708502, 1.7e-07], ["ABI22132.1", "putative_non-ribosomal_peptide_synthetase", "BGC0000422", 1, "NRP", 31.0, 54.0, 44.93927125506073, 2.2e-07], ["ACA34725.1", "CtnI", "BGC0000894", 1, "Other", 31.0, 54.0, 39.67611336032389, 2.2e-07], ["ALI92663.1", "MRR8_AMP-binding_enzyme", "BGC0001338", 1, "Polyketide:Iterative type I", 31.0, 54.0, 39.67611336032389, 2.2e-07], ["BBA21082.1", "putative_CoA_ligase", "BGC0001740", 1, "NRP + Polyketide", 26.0, 54.0, 44.93927125506073, 2.2e-07], ["ABB69752.1", "PlaP4", "BGC0000654", 1, "Terpene + Saccharide:Hybrid/tailoring", 29.0, 53.0, 41.70040485829959, 5e-07], ["CAJ87594.1", "2,3-dihydroxybenzoate-AMP_ligase", "BGC0001055", 1, "NRP + Polyketide", 36.0, 53.0, 36.032388663967616, 5e-07], ["BAC87906.1", "probable_acinetobactin_biosynthesis_protein", "BGC0000294", 1, "NRP", 31.0, 51.0, 38.46153846153847, 1.9e-06], ["ABL74940.1", "NRPS", "BGC0001048", 1, "NRP:Glycopeptide + Polyketide:Modular type I + Saccharide:Hybrid/tailoring", 32.0, 51.0, 44.534412955465584, 2.5e-06], ["KFH48713.1", "Isopenicillin_N_epimerase_component-like_protein", "BGC0000317", 1, "NRP", 38.0, 50.0, 35.22267206477733, 3.2e-06]], "input.path1.gene397": [["CBF73453.1", "nonribosomal_peptide_synthase,_putative_(JCVI)", "BGC0001515", 1, "NRP", 32.0, 402.0, 103.20102432778488, 1.8e-111], ["CBF87069.1", "nonribosomal_peptide_synthase,_putative_(Eurofung)", "BGC0001290", 1, "NRP", 30.0, 346.0, 103.0729833546735, 9e-95], ["ctg1_orf003", "", "BGC0000334", 1, "NRP", 31.0, 346.0, 100.12804097311138, 1.2e-94], ["EXU96269.1", "nonribosomal_peptide_synthetase,_serinocyclin_synthetase_NPS1", "BGC0001240", 1, "NRP", 31.0, 344.0, 100.76824583866836, 5.8e-94], ["EPE34341.1", "non-ribosomal_peptide_synthetase", "BGC0001035", 1, "Polyketide + NRP + Other:Aminocoumarin", 31.0, 339.0, 99.8719590268886, 1.1e-92], ["XP_001217690.1", "hypothetical_protein", "BGC0001517", 1, "NRP", 32.0, 337.0, 97.0550576184379, 4.2e-92], ["QCC62999.1", "BII-rafflesfungin_nonribosomal_protein_synthetase", "BGC0001966", 1, "NRP", 31.0, 335.0, 101.15236875800255, 2.1e-91], ["MAA_10043", "non-ribosomal_peptide_synthetase", "BGC0000337", 1, "NRP", 29.0, 317.0, 102.8169014084507, 4.5e-86], ["AUS29494.1", "non-ribosomal_peptide_synthetase", "BGC0001030", 1, "NRP + Polyketide", 29.0, 316.0, 104.35339308578746, 1e-85], ["BAN91483.1", "putative_Aculeacin_A_nonribosomal_peptide_synthase", "BGC0001220", 1, "NRP", 31.0, 312.0, 101.53649167733674, 1.9e-84], ["EAL89049.1", "nonribosomal_peptide_synthetase", "BGC0000355", 1, "NRP", 29.0, 305.0, 101.15236875800255, 2.3e-82], ["ctg1_orf00001", "", "BGC0000901", 1, "Other", 30.0, 304.0, 96.28681177976952, 5.1e-82], ["OAQ83772.1", "nonribosomal_peptide_synthase", "BGC0001358", 1, "Polyketide", 28.0, 302.0, 103.45710627400769, 1.5e-81], ["ACR78148.1", "BSLS", "BGC0000312", 1, "NRP", 28.0, 297.0, 104.73751600512165, 6.3e-80], ["BAH23995.1", "nonribosomal_peptide_synthetase", "BGC0000356", 1, "NRP + Alkaloid", 28.0, 293.0, 104.48143405889884, 9e-79], ["CBF87869.1", "nonribosomal_peptide_synthase,_putative_(Eurofung)", "BGC0001699", 1, "Polyketide", 30.0, 292.0, 90.78104993597952, 2.6e-78], ["AGA37267.1", "NRPS", "BGC0000816", 1, "NRP + Alkaloid", 29.0, 290.0, 102.30473751600513, 5.9e-78], ["AAF01762.1", "AM-toxin_synthetase", "BGC0001261", 1, "NRP", 28.0, 290.0, 101.28040973111396, 1e-77], ["XP_003044554.1", "hypothetical_protein", "BGC0001768", 1, "NRP", 28.0, 289.0, 105.63380281690141, 2.2e-77], ["CAP93139.1", "cyclic_hydrophobic_tetrapeptide", "BGC0000357", 1, "NRP:Cyclic depsipeptide", 28.0, 287.0, 91.93341869398208, 6.5e-77], ["CBF76038.1", "nonribosomal_peptide_synthase,_putative_(Eurofung)", "BGC0001399", 1, "NRP", 28.0, 284.0, 99.61587708066581, 7.2e-76], ["XP_011325838.1", "hypothetical_protein", "BGC0001545", 1, "NRP", 28.0, 281.0, 101.02432778489117, 3.6e-75], ["ACI30655.1", "BEAS_beauvericin_nonribosomal_cyclodepsipeptide_synthetase", "BGC0000313", 1, "NRP", 27.0, 278.0, 106.27400768245838, 3e-74], ["BBC83957.1", "nonribosomal_peptide_synthetase", "BGC0001636", 1, "NRP", 26.0, 275.0, 99.48783610755441, 2.5e-73], ["ctg1_orf000000", "", "BGC0000900", 1, "Other", 33.0, 99.0, 20.87067861715749, 2.5e-20], ["AQM58286.1", "non-ribosomal_peptide_synthase", "BGC0001816", 1, "NRP + Polyketide", 29.0, 271.0, 103.58514724711907, 4.8e-72], ["CAA79245.2", "enniatin_synthetase", "BGC0000342", 1, "NRP", 26.0, 266.0, 101.28040973111396, 1.2e-70], ["AGQ43600.1", "HC-toxin_synthetase", "BGC0001166", 1, "NRP", 28.0, 257.0, 103.20102432778488, 5.5e-68], ["ABM91454.1", "lysergyl_peptide_synthetase_LpsB", "BGC0000348", 1, "NRP", 28.0, 254.0, 89.50064020486556, 6.1e-67], ["CRG85572.1", "nonribosomal_peptide_synthase,_putative", "BGC0001402", 1, "NRP", 27.0, 254.0, 94.87836107554418, 6.1e-67], ["ABB90279.1", "non-ribosomal_peptide_synthetase", "BGC0001057", 1, "NRP + Polyketide", 28.0, 248.0, 88.73239436619718, 2.6e-65], ["AMM63162.1", "AniA", "BGC0001371", 1, "NRP", 29.0, 248.0, 89.88476312419974, 4.4e-65], ["ACZ66258.1", "APS1", "BGC0000304", 1, "NRP", 28.0, 238.0, 103.58514724711907, 4.5e-62], ["BBB04327.1", "nonribosomal_peptide_synthetase", "BGC0001717", 1, "Alkaloid", 28.0, 235.0, 80.92189500640204, 2.9e-61], ["QDA77059.1", "polyketide_synthase/nonribosomal_peptide_synthetase", "BGC0002026", 1, "NRP", 29.0, 234.0, 83.99487836107554, 5e-61], ["ACJ04424.1", "aureobasidin_A1_biosynthesis_complex", "BGC0000307", 1, "NRP", 27.0, 233.0, 94.75032010243278, 8.5e-61], ["AGA37269.1", "NRPS", "BGC0000819", 1, "NRP + Alkaloid", 26.0, 233.0, 101.40845070422534, 1.5e-60], ["ANY57892.1", "PenN", "BGC0001372", 1, "Terpene", 27.0, 228.0, 85.1472471190781, 2.7e-59], ["XP_002379984.1", "nonribosomal_peptide_synthase,_putative", "BGC0001621", 1, "NRP", 26.0, 225.0, 89.11651728553137, 2.3e-58], ["CAP96445.1", "NRPS", "BGC0000420", 1, "NRP", 33.0, 211.0, 51.21638924455826, 5.9e-54], ["CAJ21198.2", "non-ribosomal_peptide_synthetase", "BGC0000297", 1, "NRP:Glycopeptide + Polyketide:Other + Saccharide:Hybrid/tailoring", 27.0, 209.0, 102.04865556978233, 1.7e-53], ["AXN93603.1", "PuwH", "BGC0001952", 1, "NRP", 26.0, 207.0, 99.23175416133164, 6.5e-53], ["AIW82285.1", "PuwH", "BGC0001125", 1, "NRP + Polyketide", 26.0, 205.0, 100.0, 4.2e-52], ["QDA77045.1", "polyketide_synthase/nonribosomal_peptide_synthetase", "BGC0002025", 1, "NRP", 25.0, 203.0, 96.03072983354673, 9.4e-52], ["AXN93582.1", "PuwH", "BGC0001950", 1, "NRP", 26.0, 203.0, 104.73751600512165, 1.6e-51], ["AXN93591.1", "PuwH", "BGC0001951", 1, "NRP", 26.0, 203.0, 104.73751600512165, 1.6e-51], ["AXN93616.1", "PuwH", "BGC0001953", 1, "NRP", 25.0, 202.0, 99.23175416133164, 2.7e-51], ["APZ78703.1", "nonribosomal_peptide_synthetase", "BGC0001419", 1, "NRP:Cyclic depsipeptide + Polyketide:Iterative type I", 26.0, 201.0, 84.63508322663252, 6.1e-51], ["AXN93615.1", "PuwG", "BGC0001953", 1, "NRP", 27.0, 201.0, 84.25096030729834, 6.1e-51], ["ABI26078.1", "OciB", "BGC0000331", 1, "NRP", 26.0, 200.0, 100.38412291933419, 8e-51], ["ADY16689.1", "TqaB", "BGC0001142", 1, "NRP", 27.0, 200.0, 77.33674775928297, 1.4e-50], ["APZ78715.1", "nonribosomal_peptide_synthetase", "BGC0001420", 1, "NRP:Cyclic depsipeptide + Polyketide:Iterative type I", 27.0, 200.0, 84.63508322663252, 1.4e-50], ["APZ78691.1", "nonribosomal_peptide_synthetase", "BGC0001418", 1, "NRP:Cyclic depsipeptide + Polyketide:Iterative type I", 27.0, 199.0, 84.63508322663252, 1.8e-50], ["ARB50206.1", "lysergyl_peptide_synthetase_2", "BGC0001573", 1, "Alkaloid", 25.0, 199.0, 90.01280409731113, 1.8e-50], ["AXN93614.1", "PuwF", "BGC0001953", 1, "NRP", 27.0, 199.0, 83.86683738796414, 1.8e-50], ["APZ78728.1", "nonribosomal_peptide_synthetase", "BGC0001421", 1, "NRP:Cyclic depsipeptide + Polyketide:Iterative type I", 26.0, 198.0, 84.63508322663252, 5.2e-50], ["ACZ55944.1", "non-ribosomal_peptide_synthetase", "BGC0000302", 1, "NRP", 26.0, 195.0, 98.46350832266324, 2.6e-49], ["ABI26077.1", "OciA", "BGC0000331", 1, "NRP", 25.0, 192.0, 98.20742637644047, 2.2e-48], ["AEG64697.1", "LpmC", "BGC0000379", 1, "NRP", 25.0, 191.0, 99.61587708066581, 4.8e-48], ["EAL89046.1", "nonribosomal_peptide_synthetase", "BGC0000355", 1, "NRP", 27.0, 187.0, 77.72087067861716, 7e-47], ["AEO14744.1", "NdaB", "BGC0000396", 1, "NRP", 26.0, 186.0, 96.67093469910371, 1.2e-46], ["ALD82526.1", "non-ribosomal_peptide_synthase", "BGC0001212", 1, "NRP + Polyketide", 26.0, 186.0, 95.90268886043533, 1.2e-46], ["AEG64696.1", "LpmB", "BGC0000379", 1, "NRP", 27.0, 186.0, 85.1472471190781, 1.6e-46], ["EAW16180.1", "nonribosomal_peptide_synthase,_putative", "BGC0000293", 1, "NRP", 24.0, 185.0, 89.11651728553137, 3.5e-46], ["ATP76243.1", "NdaA", "BGC0001705", 1, "NRP + Polyketide", 27.0, 183.0, 78.74519846350833, 1.3e-45], ["BAE60013.1", "", "BGC0001518", 1, "Terpene", 26.0, 181.0, 79.64148527528809, 5e-45], ["AAK06804.1", "Tyroxyl-AMP-forming_enzyme", "BGC0001072", 1, "Saccharide + Polyketide:Modular type I + Polyketide:Type II + Other:Aminocoumarin", 24.0, 181.0, 85.0192061459667, 6.5e-45], ["AAL15600.1", "SimH", "BGC0000270", 1, "Polyketide", 24.0, 180.0, 85.0192061459667, 1.1e-44], ["CAE53351.1", "non-ribosomal_peptide_synthetase", "BGC0000440", 1, "NRP:Glycopeptide", 25.0, 180.0, 98.20742637644047, 1.1e-44], ["CAG15010.1", "peptide_synthetase,_module_3", "BGC0000441", 1, "NRP", 25.0, 180.0, 98.20742637644047, 1.1e-44], ["AAG34184.1", "SimH", "BGC0000835", 1, "Polyketide", 24.0, 180.0, 85.0192061459667, 1.1e-44], ["WP_010369428.1", "non-ribosomal_peptide_synthase", "BGC0000314", 1, "Polyketide + NRP:Cyclic depsipeptide + Other:Aminocoumarin", 24.0, 180.0, 102.5608194622279, 1.5e-44], ["ARU08074.1", "mlcL", "BGC0001448", 1, "NRP:Ca+-dependent lipopeptide", 26.0, 178.0, 84.89116517285531, 3.2e-44], ["AAU39359.1", "lichenysin_synthase_LchAA", "BGC0000381", 1, "NRP", 26.0, 175.0, 98.59154929577466, 2.7e-43], ["AAO56328.1", "non-ribosomal_peptide_synthetase_SyfA", "BGC0000435", 1, "NRP", 25.0, 174.0, 99.8719590268886, 8e-43], ["AHD05618.1", "putative_non-ribosomal_peptide_ligase_domain_protein", "BGC0001033", 1, "NRP + Polyketide", 25.0, 174.0, 99.61587708066581, 8e-43], ["OTA20325.1", "peptide_synthase", "BGC0001824", 1, "NRP", 24.0, 173.0, 97.69526248399488, 1e-42], ["CCJ67637.1", "TaaB", "BGC0000447", 1, "NRP:Lipopeptide", 27.0, 173.0, 88.73239436619718, 1.4e-42], ["AGS77308.1", "NRPS_module_3", "BGC0001178", 1, "NRP:Glycopeptide", 25.0, 172.0, 99.23175416133164, 2.3e-42], ["AEZ51516.1", "pmxA", "BGC0001153", 1, "NRP:Lipopeptide", 25.0, 172.0, 103.71318822023048, 3e-42], ["ADJ63842.1", "Serobactin_synthetase", "BGC0000424", 1, "NRP:NRP siderophore", 25.0, 171.0, 97.82330345710626, 5.2e-42], ["CAE02631.1", "surfactin_synthetase_B_", "BGC0000433", 1, "NRP:Lipopeptide", 23.0, 171.0, 101.28040973111396, 5.2e-42], ["AAM80538.1", "StaB", "BGC0000290", 1, "NRP:Glycopeptide", 23.0, 169.0, 100.76824583866836, 2.6e-41], ["WP_010369430.1", "non-ribosomal_peptide_synthetase", "BGC0000314", 1, "Polyketide + NRP:Cyclic depsipeptide + Other:Aminocoumarin", 24.0, 168.0, 99.23175416133164, 3.4e-41], ["AHZ34232.1", "CifA", "BGC0000323", 1, "NRP:Lipopeptide", 25.0, 168.0, 89.24455825864277, 3.4e-41], ["ACM79810.1", "ZmaO", "BGC0001059", 1, "NRP + Polyketide", 24.0, 168.0, 99.74391805377721, 3.4e-41], ["AAU39360.1", "lichenysin_synthase_LchAB", "BGC0000381", 1, "NRP", 28.0, 167.0, 80.02560819462228, 7.5e-41], ["CUX79061.1", "Octapeptin_synthase_subunit_B", "BGC0001715", 1, "NRP", 25.0, 167.0, 102.30473751600513, 7.5e-41], ["BS330_28385", "non-ribosomal_peptide_synthetase", "BGC0001461", 1, "NRP:Glycopeptide", 25.0, 166.0, 96.9270166453265, 1.7e-40], ["AYA22336.1", "KerA", "BGC0001955", 1, "Other", 25.0, 165.0, 96.9270166453265, 4.9e-40], ["ABD65957.1", "nonribosomal_peptide_synthetase", "BGC0000341", 1, "NRP", 26.0, 164.0, 101.66453265044815, 8.3e-40], ["CUX79060.1", "Octapeptin_synthase_subunit_A", "BGC0001715", 1, "NRP", 24.0, 163.0, 99.74391805377721, 1.4e-39], ["AFH75329.1", "nonribosomal_peptide_synthetase", "BGC0000398", 1, "NRP:Cyclic depsipeptide", 27.0, 162.0, 76.1843790012804, 2.4e-39], ["CCA29203.1", "non-ribosomal_peptide_synthetase/polyketide_synthase", "BGC0000955", 1, "NRP + Polyketide:Modular type I", 24.0, 162.0, 95.90268886043533, 3.1e-39], ["AAY91419.3", "non-ribosomal_peptide_synthetase_OfaA", "BGC0000399", 1, "NRP:Cyclic depsipeptide", 26.0, 161.0, 83.48271446862996, 5.4e-39], ["AJM89735.1", "PmxA", "BGC0001192", 1, "NRP", 23.0, 161.0, 106.145966709347, 5.4e-39], ["ARB50207.1", "lysergyl_peptide_synthetase_21", "BGC0001573", 1, "Alkaloid", 25.0, 160.0, 64.6606914212548, 9.2e-39], ["WP_051462298.1", "non-ribosomal_peptide_synthetase", "BGC0001873", 1, "NRP:Lipopeptide", 23.0, 160.0, 105.37772087067863, 1.2e-38], ["ACA97576.1", "PmxA", "BGC0000408", 1, "NRP", 24.0, 159.0, 101.40845070422534, 2.7e-38], ["APZ78692.1", "nonribosomal_peptide_synthetase", "BGC0001418", 1, "NRP:Cyclic depsipeptide + Polyketide:Iterative type I", 22.0, 158.0, 98.07938540332907, 5.9e-38], ["ABP57749.1", "DepE", "BGC0000993", 1, "NRP:Cyclic depsipeptide + Polyketide:Modular type I", 24.0, 156.0, 99.35979513444302, 1.7e-37], ["ALD82525.1", "non-ribosomal_peptide_synthase", "BGC0001212", 1, "NRP + Polyketide", 27.0, 156.0, 67.8617157490397, 1.7e-37], ["APZ78704.1", "nonribosomal_peptide_synthetase", "BGC0001419", 1, "NRP:Cyclic depsipeptide + Polyketide:Iterative type I", 22.0, 156.0, 97.95134443021767, 1.7e-37], ["APZ78716.1", "nonribosomal_peptide_synthetase", "BGC0001420", 1, "NRP:Cyclic depsipeptide + Polyketide:Iterative type I", 22.0, 156.0, 98.07938540332907, 1.7e-37], ["APZ78856.1", "nonribosomal_peptide_synthetase", "BGC0001432", 1, "NRP:Cyclic depsipeptide + Polyketide:Iterative type I", 22.0, 156.0, 98.07938540332907, 2.3e-37], ["ABD65958.1", "nonribosomal_peptide_synthetase", "BGC0000341", 1, "NRP", 24.0, 155.0, 83.22663252240717, 3.8e-37], ["AEZ51520.1", "pmxE", "BGC0001153", 1, "NRP:Lipopeptide", 24.0, 155.0, 102.94494238156211, 3.8e-37], ["ATD51279.1", "nonribosomal_peptide_synthase", "BGC0001650", 1, "NRP", 25.0, 154.0, 76.82458386683739, 6.6e-37], ["AGM14934.1", "xantholysin_synthetase_C", "BGC0000463", 1, "NRP:Lipopeptide", 25.0, 154.0, 81.56209987195902, 8.6e-37], ["ADY16697.1", "TqaA", "BGC0001142", 1, "NRP", 27.0, 153.0, 48.78361075544174, 1.5e-36], ["AJM89738.1", "PmxE", "BGC0001192", 1, "NRP", 24.0, 153.0, 106.01792573623558, 1.5e-36], ["AFJ14793.1", "PlpD", "BGC0000403", 1, "NRP", 25.0, 151.0, 87.9641485275288, 5.6e-36], ["WP_043882190.1", "non-ribosomal_peptide_synthetase", "BGC0001993", 1, "NRP", 27.0, 150.0, 62.483994878361074, 9.5e-36], ["AYJ71720.1", "non-ribosomal_peptide_synthetase", "BGC0001942", 1, "NRP + Polyketide", 23.0, 149.0, 96.79897567221511, 1.6e-35], ["BAH22764.1", "nonribosomal_peptide_synthetase", "BGC0001018", 1, "NRP + Polyketide", 28.0, 149.0, 65.68501920614597, 2.1e-35], ["AAR87759.1", "ZmaJ", "BGC0001059", 1, "NRP + Polyketide", 26.0, 149.0, 67.34955185659412, 2.8e-35], ["WP_041826607.1", "non-ribosomal_peptide_synthetase", "BGC0001792", 1, "NRP", 30.0, 149.0, 44.302176696542894, 2.8e-35], ["CAK15814.1", "putative_non-ribosomal_peptide_synthetase,_terminal_component", "BGC0000344", 1, "NRP", 26.0, 148.0, 85.2752880921895, 6.1e-35], ["AAY37653.1", "Amino_acid_adenylation", "BGC0000437", 1, "NRP", 24.0, 146.0, 83.86683738796414, 2.3e-34], ["ADG27359.1", "peptide_synthetase", "BGC0000296", 1, "NRP", 25.0, 145.0, 82.58642765685019, 3e-34], ["BAH43765.1", "tyrocidine_synthetase_II", "BGC0000452", 1, "NRP", 27.0, 145.0, 61.4596670934699, 3e-34], ["CDG17981.1", "Non-ribosomal_peptide_synthetase", "BGC0000464", 1, "NRP:Cyclic depsipeptide", 23.0, 145.0, 103.45710627400769, 4e-34], ["APZ78834.1", "nonribosomal_peptide_synthetase", "BGC0001430", 1, "NRP:Cyclic depsipeptide + Polyketide:Iterative type I", 21.0, 144.0, 98.20742637644047, 6.8e-34], ["AXN93581.1", "PuwF-G", "BGC0001950", 1, "NRP", 30.0, 143.0, 40.71702944942381, 1.2e-33], ["AXN93590.1", "PuwF-G", "BGC0001951", 1, "NRP", 30.0, 143.0, 40.71702944942381, 1.2e-33], ["ABM21571.1", "crpC", "BGC0000975", 1, "NRP + Polyketide", 30.0, 143.0, 47.75928297055058, 2e-33], ["BAH43870.1", "putative_linear_pentadecapeptide_gramicidin_synthetase_LgrB", "BGC0000367", 1, "NRP", 29.0, 142.0, 45.58258642765685, 2.6e-33], ["AEG64698.1", "LpmD", "BGC0000379", 1, "NRP", 24.0, 142.0, 100.12804097311138, 2.6e-33], ["ABW17376.1", "PsoB", "BGC0000411", 1, "NRP", 26.0, 142.0, 83.86683738796414, 2.6e-33], ["AHF21228.1", "TriD", "BGC0000449", 1, "NRP", 31.0, 141.0, 47.37516005121639, 4.4e-33], ["ADM34138.1", "non-ribosomal_peptide_synthetase", "BGC0001084", 1, "NRP + Terpene + Alkaloid", 36.0, 141.0, 30.60179257362356, 5.7e-33], ["ABQ96384.2", "fusaricidin_synthetase", "BGC0001152", 1, "Polyketide + NRP:Lipopeptide", 26.0, 140.0, 61.07554417413572, 1.3e-32], ["AFN69082.1", "nonribosomal_peptide_synthetase_6", "BGC0001249", 1, "NRP", 27.0, 138.0, 62.22791293213829, 6.4e-32], ["AHF21229.1", "TriE", "BGC0000449", 1, "NRP", 22.0, 136.0, 109.21895006402049, 2.4e-31], ["ALG65319.1", "Cal17", "BGC0001297", 1, "NRP", 25.0, 136.0, 79.5134443021767, 2.4e-31], ["KFH48607.1", "N-like_protein", "BGC0000317", 1, "NRP", 21.0, 135.0, 100.76824583866836, 3.2e-31], ["CAJ45639.1", "vanchrobactin_non_ribosomal_peptide_synthetase", "BGC0000454", 1, "NRP", 22.0, 134.0, 96.79897567221511, 9.2e-31], ["CDG17985.1", "Putative_Ornithine_racemase_(fragment)", "BGC0000464", 1, "NRP:Cyclic depsipeptide", 26.0, 133.0, 61.58770806658131, 1.6e-30], ["AIW82284.1", "PuwG", "BGC0001125", 1, "NRP + Polyketide", 28.0, 133.0, 44.1741357234315, 1.6e-30], ["AGC83576.1", "NRPS", "BGC0000818", 1, "NRP", 28.0, 132.0, 50.192061459667094, 2.7e-30], ["AIW82283.1", "PuwF", "BGC0001125", 1, "NRP + Polyketide", 31.0, 132.0, 41.101152368758, 2.7e-30], ["ASA76632.1", "polyketide_synthase_non-ribosomal_peptide_synthetase_hybrid", "BGC0001751", 1, "NRP + Polyketide", 29.0, 132.0, 45.58258642765685, 2.7e-30], ["ACC81021.1", "non-ribosomal_peptide_synthetase", "BGC0001479", 1, "NRP", 35.0, 132.0, 31.370038412291933, 3.5e-30], ["AVR48535.1", "CusC", "BGC0001564", 1, "NRP + Polyketide", 29.0, 132.0, 46.22279129321383, 3.5e-30], ["AEW31021.1", "plipastatin_synthetase", "BGC0000407", 1, "NRP", 29.0, 131.0, 44.94238156209987, 5.9e-30], ["APZ78680.1", "nonribosomal_peptide_synthetase", "BGC0001417", 1, "NRP:Cyclic depsipeptide + Polyketide:Iterative type I", 26.0, 131.0, 46.73495518565941, 5.9e-30], ["ATY37608.1", "BreC", "BGC0001536", 1, "NRP", 28.0, 131.0, 45.96670934699104, 7.8e-30], ["WP_015507662.1", "non-ribosomal_peptide_synthetase", "BGC0001792", 1, "NRP", 30.0, 131.0, 47.247119078104994, 7.8e-30], ["AVI26393.1", "nonribosomal_peptide_synthase", "BGC0001800", 1, "NRP + Polyketide", 30.0, 131.0, 45.32650448143406, 7.8e-30], ["AKP45399.1", "CysK", "BGC0001413", 1, "NRP", 22.0, 129.0, 100.25608194622279, 1.7e-29], ["APZ78846.1", "nonribosomal_peptide_synthetase", "BGC0001431", 1, "NRP:Cyclic depsipeptide + Polyketide:Iterative type I", 25.0, 129.0, 46.478873239436616, 2.3e-29], ["CZT62794.1", "Non-ribosomal_peptide_synthase_involved_in_Hassallidin_biosynthesis", "BGC0001614", 1, "NRP", 21.0, 129.0, 91.1651728553137, 2.3e-29], ["AXN93602.1", "PuwF-G", "BGC0001952", 1, "NRP", 33.0, 129.0, 33.29065300896287, 2.3e-29], ["AQM37584.1", "nonribosomal_peptide_synthetase", "BGC0001424", 1, "NRP:Cyclic depsipeptide + Polyketide:Iterative type I", 27.0, 128.0, 44.43021766965429, 5e-29], ["EFE73313.1", "nonribosomal_peptide_synthetase", "BGC0000431", 1, "NRP:Cyclic depsipeptide", 26.0, 128.0, 60.947503201024325, 6.6e-29], ["CCJ67646.1", "JagB", "BGC0001127", 1, "NRP", 23.0, 127.0, 105.63380281690141, 8.6e-29], ["CAK15815.1", "putative_non_ribosomal_peptide_synthetase", "BGC0000344", 1, "NRP", 24.0, 127.0, 75.80025608194623, 1.1e-28], ["CDG17980.1", "Putative_Ornithine_racemase_(fragment)", "BGC0000464", 1, "NRP:Cyclic depsipeptide", 28.0, 126.0, 45.19846350832266, 1.9e-28], ["ANZ15840.1", "non-ribosomal_peptide_synthase/amino_acid_adenylation_enzyme", "BGC0001569", 1, "NRP", 29.0, 126.0, 46.60691421254802, 1.9e-28], ["ACZ55942.1", "non-ribosomal_peptide_synthetase", "BGC0000302", 1, "NRP", 28.0, 126.0, 42.63764404609475, 2.5e-28], ["APZ78756.1", "nonribosomal_peptide_synthetase", "BGC0001423", 1, "NRP:Cyclic depsipeptide + Polyketide:Iterative type I", 26.0, 125.0, 44.81434058898848, 3.3e-28], ["AAG02355.1", "peptide_synthetase_NRPS9-8", "BGC0000963", 1, "NRP:Glycopeptide + Polyketide:Modular type I + Saccharide:Hybrid/tailoring", 34.0, 125.0, 30.985915492957744, 4.3e-28], ["WP_064118560.1", "non-ribosomal_peptide_synthetase", "BGC0001509", 1, "NRP", 29.0, 125.0, 46.478873239436616, 4.3e-28], ["AGM16413.1", "paenibacterin_synthetase_B", "BGC0000400", 1, "NRP", 29.0, 124.0, 46.35083226632523, 5.6e-28], ["ABS74180.1", "bacillomycin_D_synthetase_B", "BGC0001090", 1, "Polyketide + NRP:Lipopeptide", 28.0, 124.0, 44.81434058898848, 7.3e-28], ["AJF34464.1", "Txo2", "BGC0001207", 1, "NRP", 28.0, 124.0, 52.496798975672206, 7.3e-28], ["ERG36783.1", "phenylalanine_racemase", "BGC0000299", 1, "NRP", 25.0, 123.0, 61.07554417413572, 1.6e-27], ["CAD29799.1", "microcystin_synthetase", "BGC0001015", 1, "NRP + Polyketide", 33.0, 123.0, 35.46734955185659, 2.1e-27], ["WP_015507663.1", "non-ribosomal_peptide_synthase", "BGC0001792", 1, "NRP", 29.0, 123.0, 46.86299615877081, 2.1e-27], ["CCJ67645.1", "JagA", "BGC0001127", 1, "NRP", 26.0, 121.0, 75.16005121638925, 6.2e-27], ["ATU31794.1", "NRPS", "BGC0001814", 1, "NRP", 27.0, 121.0, 48.27144686299616, 6.2e-27], ["ACZ55945.1", "non-ribosomal_peptide_synthetase", "BGC0000302", 1, "NRP", 35.0, 121.0, 29.705505761843792, 8e-27], ["AEA30274.1", "peptide_synthetase", "BGC0000429", 1, "Polyketide + NRP:Cyclic depsipeptide", 26.0, 121.0, 63.50832266325224, 8e-27], ["BAP05596.1", "calH", "BGC0000967", 1, "NRP + Polyketide:Trans-AT type I", 38.0, 121.0, 24.71190781049936, 8e-27], ["CZT62785.1", "Non-ribosomal_peptide_synthase,_involved_in_Hassallidin_biosynthesis", "BGC0001614", 1, "NRP", 27.0, 121.0, 46.73495518565941, 8e-27], ["ACG60782.1", "NRPS(C/A/PCP/C/A/PCP)", "BGC0001058", 1, "NRP:Glycopeptide + Polyketide:Modular type I + Saccharide:Hybrid/tailoring", 33.0, 120.0, 30.473751600512163, 1e-26], ["APZ78769.1", "nonribosomal_peptide_synthetase", "BGC0001425", 1, "NRP:Cyclic depsipeptide + Polyketide:Iterative type I", 24.0, 120.0, 51.984635083226635, 1e-26], ["AHB82058.1", "non_ribosomal_peptide_synthetase", "BGC0001019", 1, "NRP + Polyketide:Modular type I", 29.0, 120.0, 45.07042253521127, 1.4e-26], ["APZ78795.1", "nonribosomal_peptide_synthetase", "BGC0001427", 1, "NRP:Cyclic depsipeptide + Polyketide:Iterative type I", 24.0, 120.0, 51.984635083226635, 1.4e-26], ["WP_013428774.1", "non-ribosomal_peptide_synthetase", "BGC0001844", 1, "NRP:Lipopeptide", 36.0, 120.0, 27.40076824583867, 1.4e-26], ["ABS74179.1", "bacillomycin_D_synthetase_C", "BGC0001090", 1, "Polyketide + NRP:Lipopeptide", 29.0, 119.0, 44.686299615877076, 1.8e-26], ["APZ78744.1", "nonribosomal_peptide_synthetase", "BGC0001422", 1, "NRP:Cyclic depsipeptide + Polyketide:Iterative type I", 25.0, 119.0, 47.247119078104994, 2.3e-26], ["CAJ77696.1", "MPS2_protein", "BGC0000363", 1, "NRP", 29.0, 118.0, 47.75928297055058, 5.2e-26], ["CAJ77716.1", "Mps2_protein", "BGC0000364", 1, "NRP", 29.0, 118.0, 45.83866837387964, 5.2e-26], ["AEW31019.1", "plipastatin_synthetase", "BGC0000407", 1, "NRP", 27.0, 118.0, 44.81434058898848, 5.2e-26], ["APZ78782.1", "nonribosomal_peptide_synthetase", "BGC0001426", 1, "NRP:Cyclic depsipeptide + Polyketide:Iterative type I", 24.0, 118.0, 51.984635083226635, 5.2e-26], ["ABI26079.1", "OciC", "BGC0000331", 1, "NRP", 36.0, 118.0, 28.169014084507044, 6.8e-26], ["CDG17987.1", "Putative_Ornithine_racemase_(fragment)", "BGC0000464", 1, "NRP:Cyclic depsipeptide", 27.0, 118.0, 45.45454545454545, 6.8e-26], ["AGS77309.1", "NRPS_modules_4-6", "BGC0001178", 1, "NRP:Glycopeptide", 27.0, 118.0, 61.07554417413572, 6.8e-26], ["CAY48788.1", "putative_non-ribosomal_peptide_synthetase", "BGC0001312", 1, "NRP", 27.0, 118.0, 47.50320102432779, 6.8e-26], ["AHZ34233.1", "CifB", "BGC0000323", 1, "NRP:Lipopeptide", 29.0, 117.0, 47.1190781049936, 8.9e-26], ["BAH43764.1", "tyrocidine_synthetase_I", "BGC0000452", 1, "NRP", 29.0, 117.0, 38.2842509603073, 8.9e-26], ["WP_051700122.1", "non-ribosomal_peptide_synthetase", "BGC0001368", 1, "NRP", 22.0, 117.0, 86.42765685019207, 8.9e-26], ["ADG27358.1", "peptide_synthetase", "BGC0000296", 1, "NRP", 29.0, 117.0, 46.9910371318822, 1.2e-25], ["AFH75330.1", "nonribosomal_peptide_synthetase", "BGC0000398", 1, "NRP:Cyclic depsipeptide", 37.0, 116.0, 28.425096030729836, 1.5e-25], ["ABS74181.1", "bacillomycin_D_synthetase_A_", "BGC0001090", 1, "Polyketide + NRP:Lipopeptide", 27.0, 116.0, 44.94238156209987, 2e-25], ["APZ78743.1", "nonribosomal_peptide_synthetase", "BGC0001422", 1, "NRP:Cyclic depsipeptide + Polyketide:Iterative type I", 26.0, 116.0, 46.094750320102435, 2e-25], ["AAY37647.1", "Amino_acid_adenylation", "BGC0000437", 1, "NRP", 27.0, 116.0, 44.94238156209987, 2.6e-25], ["ABA73955.1", "putative_non-ribosomal_peptide_synthetase", "BGC0001842", 1, "NRP:Lipopeptide", 27.0, 116.0, 45.45454545454545, 2.6e-25], ["AHZ20773.1", "non-ribosomal_peptide_synthase", "BGC0000369", 1, "NRP + Saccharide:Hybrid/tailoring", 26.0, 115.0, 47.247119078104994, 3.4e-25], ["ACA97580.1", "PmxE", "BGC0000408", 1, "NRP", 28.0, 115.0, 49.039692701664535, 3.4e-25], ["APZ78809.1", "nonribosomal_peptide_synthetase", "BGC0001428", 1, "NRP:Cyclic depsipeptide + Polyketide:Iterative type I", 26.0, 115.0, 45.710627400768246, 3.4e-25], ["XP_020057667.1", "hypothetical_protein", "BGC0001718", 1, "NRP", 26.0, 115.0, 49.9359795134443, 3.4e-25], ["BAB69698.1", "iturin_A_synthetase_A", "BGC0001098", 1, "NRP + Polyketide", 27.0, 115.0, 44.94238156209987, 4.4e-25], ["CAD17792.1", "probable_non_ribosomal_peptide_synthetase_protein", "BGC0001754", 1, "NRP + Polyketide", 28.0, 115.0, 46.86299615877081, 4.4e-25], ["AQM58287.1", "non-ribosomal_peptide_synthase", "BGC0001816", 1, "NRP + Polyketide", 25.0, 115.0, 52.496798975672206, 4.4e-25], ["CAM56771.1", "", "BGC0000354", 1, "NRP", 27.0, 114.0, 44.94238156209987, 5.8e-25], ["AHB82071.1", "non_ribosomal_peptide_synthetase", "BGC0001231", 1, "NRP + Polyketide:Modular type I", 28.0, 114.0, 43.79001280409731, 5.8e-25], ["ABH06368.2", "MassB", "BGC0000389", 1, "NRP:Cyclic depsipeptide", 28.0, 114.0, 47.37516005121639, 9.8e-25], ["CDG17986.1", "Non-ribosomal_peptide_synthetase", "BGC0000464", 1, "NRP:Cyclic depsipeptide", 28.0, 114.0, 46.094750320102435, 9.8e-25], ["AAF08795.1", "MycA", "BGC0001103", 1, "NRP + Polyketide", 27.0, 114.0, 45.32650448143406, 9.8e-25], ["ACM79812.1", "ZmaQ", "BGC0001059", 1, "NRP + Polyketide", 26.0, 113.0, 45.32650448143406, 1.3e-24], ["ABV79987.1", "ApnC", "BGC0000301", 1, "NRP", 23.0, 113.0, 62.22791293213829, 1.7e-24], ["ALK27914.1", "non-ribosomal_peptide_synthase", "BGC0001233", 1, "NRP", 28.0, 113.0, 46.9910371318822, 2.2e-24], ["AJF34463.1", "Txo1", "BGC0001207", 1, "NRP", 30.0, 112.0, 38.92445582586428, 2.9e-24], ["AQM58288.1", "non-ribosomal_peptide_synthase", "BGC0001816", 1, "NRP + Polyketide", 26.0, 112.0, 50.832266325224076, 2.9e-24], ["CAJ34381.1", "NRPS_protein", "BGC0000445", 1, "NRP:Cyclic depsipeptide", 27.0, 112.0, 43.02176696542894, 3.7e-24], ["ABC36785.1", "peptide_synthetase,_putative", "BGC0000964", 1, "NRP:Cyclic depsipeptide + Polyketide:Trans-AT type I", 27.0, 112.0, 49.55185659411011, 3.7e-24], ["AQM37583.1", "nonribosomal_peptide_synthetase", "BGC0001424", 1, "NRP:Cyclic depsipeptide + Polyketide:Iterative type I", 26.0, 112.0, 46.094750320102435, 3.7e-24], ["AGM16414.1", "paenibacterin_synthetase_C", "BGC0000400", 1, "NRP", 27.0, 111.0, 45.32650448143406, 6.4e-24], ["ABW17377.1", "PsoC", "BGC0000411", 1, "NRP", 27.0, 111.0, 46.478873239436616, 6.4e-24], ["AEH59100.1", "amino_acid_adenylation_domain-containing_protein/NRPS", "BGC0000385", 1, "NRP", 37.0, 111.0, 22.02304737516005, 8.3e-24], ["QED88054.1", "nonribosomal_peptide_synthetase", "BGC0001967", 1, "NRP", 28.0, 111.0, 46.9910371318822, 8.3e-24], ["AAY37655.1", "Amino_acid_adenylation", "BGC0000437", 1, "NRP", 38.0, 110.0, 22.02304737516005, 1.1e-23], ["AAO72425.1", "syringopeptin_synthetase_C", "BGC0000438", 1, "NRP", 38.0, 110.0, 22.02304737516005, 1.1e-23], ["OKA09424.1", "non-ribosomal_peptide_synthetase", "BGC0001459", 1, "NRP:Glycopeptide", 27.0, 110.0, 45.32650448143406, 1.1e-23], ["AGZ03650.1", "sevA", "BGC0000426", 1, "NRP", 29.0, 110.0, 38.028169014084504, 1.4e-23], ["AAF08797.1", "MycC", "BGC0001103", 1, "NRP + Polyketide", 30.0, 110.0, 33.80281690140845, 1.4e-23], ["APZ78755.1", "nonribosomal_peptide_synthetase", "BGC0001423", 1, "NRP:Cyclic depsipeptide + Polyketide:Iterative type I", 24.0, 110.0, 49.807938540332906, 1.4e-23], ["CAB38517.1", "CDA_peptide_synthetase_II_(CdaPs2)", "BGC0000315", 1, "NRP:Ca+-dependent lipopeptide", 32.0, 109.0, 32.3943661971831, 1.9e-23], ["ABL74936.1", "NRPS", "BGC0001048", 1, "NRP:Glycopeptide + Polyketide:Modular type I + Saccharide:Hybrid/tailoring", 32.0, 109.0, 31.88220230473752, 1.9e-23], ["CCJ67648.1", "JagD", "BGC0001127", 1, "NRP", 33.0, 109.0, 28.169014084507044, 1.9e-23], ["AED90003.1", "non-ribosomal_peptide_synthetase_ThaB", "BGC0000443", 1, "NRP:Beta-lactam", 26.0, 109.0, 45.58258642765685, 2.4e-23], ["OKA09423.1", "non-ribosomal_peptide_synthetase", "BGC0001459", 1, "NRP:Glycopeptide", 27.0, 109.0, 47.88732394366197, 2.4e-23], ["AAG05690.1", "AmbE", "BGC0000287", 1, "NRP", 23.0, 109.0, 74.26376440460947, 3.2e-23], ["APZ78808.1", "nonribosomal_peptide_synthetase", "BGC0001428", 1, "NRP:Cyclic depsipeptide + Polyketide:Iterative type I", 25.0, 109.0, 46.094750320102435, 3.2e-23], ["AHI59109.1", "locillomycin_synthase_B", "BGC0001005", 1, "NRP + Polyketide", 25.0, 108.0, 49.55185659411011, 4.1e-23], ["CAE53352.1", "non-ribosomal_peptide_synthetase", "BGC0000440", 1, "NRP:Glycopeptide", 26.0, 108.0, 44.686299615877076, 5.4e-23], ["CAG15011.1", "peptide_synthetase,_module_4-6", "BGC0000441", 1, "NRP", 26.0, 108.0, 44.686299615877076, 5.4e-23], ["QED55423.1", "nonribosomal_peptide_synthetase", "BGC0001984", 1, "NRP", 30.0, 108.0, 41.101152368758, 5.4e-23], ["AFJ14794.1", "PlpE", "BGC0000403", 1, "NRP", 28.0, 108.0, 39.30857874519846, 7e-23], ["QDF82254.1", "non-ribosomal_peptide_synthetase", "BGC0001980", 1, "NRP", 34.0, 108.0, 27.528809218950062, 7e-23], ["WP_047195042.1", "non-ribosomal_peptide_synthetase", "BGC0002003", 1, "NRP", 35.0, 107.0, 27.27272727272727, 9.2e-23], ["CAJ77715.1", "Mps1_protein", "BGC0000364", 1, "NRP", 36.0, 107.0, 30.34571062740077, 1.2e-22], ["AAF17281.1", "nosD", "BGC0001028", 1, "Polyketide + NRP:Cyclic depsipeptide", 26.0, 107.0, 45.07042253521127, 1.2e-22], ["AOA33122.1", "Nonribosomal_peptide_synthetase", "BGC0001346", 1, "NRP:Cyclic depsipeptide", 28.0, 107.0, 45.83866837387964, 1.2e-22], ["BAC67534.2", "arthrofactin_synthetase_A", "BGC0000305", 1, "NRP:Lipopeptide", 34.0, 106.0, 27.528809218950062, 1.6e-22], ["BAC67535.1", "arthrofactin_synthetase_B", "BGC0000305", 1, "NRP:Lipopeptide", 27.0, 106.0, 45.58258642765685, 1.6e-22], ["WP_013184462.1", "non-ribosomal_peptide_synthetase", "BGC0001716", 1, "NRP", 25.0, 106.0, 46.9910371318822, 1.6e-22], ["ABA73954.1", "putative_non-ribosomal_peptide_synthetase", "BGC0001842", 1, "NRP:Lipopeptide", 32.0, 106.0, 35.2112676056338, 1.6e-22], ["APZ78729.1", "nonribosomal_peptide_synthetase", "BGC0001421", 1, "NRP:Cyclic depsipeptide + Polyketide:Iterative type I", 23.0, 106.0, 46.478873239436616, 2e-22], ["AJV88375.1", "MfnC", "BGC0001214", 1, "NRP", 27.0, 106.0, 49.807938540332906, 2.7e-22], ["CAG29032.1", "nonribosomal_peptide_synthetase_(modules_3_to_6)", "BGC0001023", 1, "NRP + Polyketide:Modular type I", 23.0, 105.0, 64.6606914212548, 3.5e-22], ["KPN90369.1", "NunE", "BGC0001416", 1, "NRP", 33.0, 105.0, 23.431498079385406, 3.5e-22], ["APZ78822.1", "nonribosomal_peptide_synthetase", "BGC0001429", 1, "NRP:Cyclic depsipeptide + Polyketide:Iterative type I", 23.0, 105.0, 64.6606914212548, 3.5e-22], ["APU91751.1", "Non-Ribosomal_Peptide_Synthetase", "BGC0001806", 1, "NRP", 39.0, 105.0, 22.279129321382843, 3.5e-22], ["CAJ77695.1", "MPS1_protein", "BGC0000363", 1, "NRP", 35.0, 105.0, 30.473751600512163, 4.6e-22], ["AGM16412.1", "paenibacterin_synthetase_A", "BGC0000400", 1, "NRP", 28.0, 105.0, 34.69910371318822, 4.6e-22], ["WP_003981346.1", "non-ribosomal_peptide_synthetase", "BGC0001813", 1, "NRP", 27.0, 105.0, 46.9910371318822, 4.6e-22], ["ABV56585.1", "KtzE", "BGC0000378", 1, "NRP", 35.0, 104.0, 27.01664532650448, 6e-22], ["AED90002.1", "non-ribosomal_peptide_synthetase_ThaA", "BGC0000443", 1, "NRP:Beta-lactam", 32.0, 104.0, 33.546734955185656, 6e-22], ["ADF88262.1", "mixed_nonribosomal_peptide_synthetase/_polyketide_synthase", "BGC0000979", 1, "NRP + Polyketide", 30.0, 104.0, 32.778489116517285, 6e-22], ["ADF88265.1", "mixed_nonribosomal_peptide_synthetase/_polyketide_synthase", "BGC0000980", 1, "NRP + Polyketide", 30.0, 104.0, 32.778489116517285, 6e-22], ["ADF88279.1", "mixed_NRPS/PKS", "BGC0000981", 1, "NRP + Polyketide", 30.0, 104.0, 32.778489116517285, 6e-22], ["AJY78094.1", "nonribosomal_peptide_synthetase", "BGC0001902", 1, "NRP + Polyketide", 27.0, 104.0, 53.26504481434059, 6e-22], ["QBC75021.1", "non-ribosomal_peptide_synthetase", "BGC0001968", 1, "NRP", 26.0, 104.0, 45.32650448143406, 6e-22], ["AAC06347.1", "bacitracin_synthetase_2", "BGC0000310", 1, "NRP", 30.0, 104.0, 33.546734955185656, 7.8e-22], ["AAD44234.1", "PstB", "BGC0000362", 1, "NRP", 28.0, 104.0, 45.96670934699104, 7.8e-22], ["ABX60161.1", "mixed_NRPS/PKS", "BGC0000978", 1, "NRP + Alkaloid + Polyketide:Modular type I", 30.0, 104.0, 32.778489116517285, 7.8e-22], ["ALV82356.1", "CDA_peptide_synthetase_I", "BGC0001370", 1, "NRP", 33.0, 104.0, 29.321382842509603, 7.8e-22], ["APZ78679.1", "nonribosomal_peptide_synthetase", "BGC0001417", 1, "NRP:Cyclic depsipeptide + Polyketide:Iterative type I", 23.0, 104.0, 49.807938540332906, 7.8e-22], ["AAY91421.3", "non-ribosomal_peptide_synthetase_OfaC", "BGC0000399", 1, "NRP:Cyclic depsipeptide", 38.0, 104.0, 24.07170294494238, 1e-21], ["AFH75322.1", "nonribosomal_peptide_synthetase", "BGC0000425", 1, "NRP:Cyclic depsipeptide", 39.0, 104.0, 22.279129321382843, 1e-21], ["AGM14933.1", "xantholysin_synthetase_B", "BGC0000463", 1, "NRP:Lipopeptide", 27.0, 104.0, 44.94238156209987, 1e-21], ["AHZ34243.1", "CipF", "BGC0001389", 1, "NRP", 26.0, 104.0, 46.60691421254802, 1e-21], ["ATY37590.1", "BogC", "BGC0001532", 1, "NRP", 22.0, 104.0, 65.68501920614597, 1e-21], ["AEI58865.1", "peptide_synthetase", "BGC0000455", 1, "NRP", 26.0, 103.0, 47.88732394366197, 1.3e-21], ["AEH59099.1", "amino_acid_adenylation_domain-containing_protein/NRPS", "BGC0000385", 1, "NRP", 37.0, 103.0, 22.02304737516005, 1.7e-21], ["ABW17375.1", "PsoA", "BGC0000411", 1, "NRP", 30.0, 102.0, 32.13828425096031, 2.3e-21], ["ACG60772.1", "NRPS(C/A/PCP/Cy/A/PCP/Cy)", "BGC0001058", 1, "NRP:Glycopeptide + Polyketide:Modular type I + Saccharide:Hybrid/tailoring", 26.0, 102.0, 45.07042253521127, 3e-21], ["AAT01807.1", "non-ribosomal_peptide_synthetase", "BGC0000365", 1, "NRP", 28.0, 102.0, 44.0460947503201, 3.9e-21], ["AAO56329.1", "non-ribosomal_peptide_synthetase_SyfB", "BGC0000435", 1, "NRP", 25.0, 102.0, 47.37516005121639, 3.9e-21], ["AOA33121.1", "Nonribosomal_peptide_synthetase", "BGC0001346", 1, "NRP:Cyclic depsipeptide", 34.0, 102.0, 27.144686299615877, 3.9e-21], ["ALV82384.1", "CDA_peptide_synthetase_II", "BGC0001370", 1, "NRP", 33.0, 101.0, 27.144686299615877, 5e-21], ["BAW32324.1", "nonribosomal_peptide_synthetase", "BGC0001630", 1, "NRP + Polyketide", 32.0, 101.0, 29.705505761843792, 5e-21], ["WP_013184464.1", "non-ribosomal_peptide_synthetase", "BGC0001716", 1, "NRP", 29.0, 101.0, 35.85147247119078, 5e-21], ["BAH43871.1", "truncated_linear_pentadecapeptide_gramicidin_synthetase_LgrC", "BGC0000367", 1, "NRP", 26.0, 101.0, 47.88732394366197, 6.6e-21], ["ALK27916.1", "non-ribosomal_peptide_synthase", "BGC0001233", 1, "NRP", 34.0, 101.0, 28.681177976952625, 6.6e-21], ["ALV86866.1", "Tlo20", "BGC0001406", 1, "NRP", 27.0, 101.0, 47.1190781049936, 6.6e-21], ["OLZ52457.1", "non-ribosomal_peptide_synthetase", "BGC0001462", 1, "NRP:Glycopeptide", 25.0, 101.0, 44.686299615877076, 6.6e-21], ["AHJ31215.1", "Long-chain-fatty-acid--CoA_ligase", "BGC0000430", 1, "NRP + Polyketide:Modular type I", 32.0, 101.0, 26.376440460947503, 8.6e-21], ["CBJ79915.1", "putative_Phenylalanine_racemase_(ATP-hydrolyzing)", "BGC0001133", 1, "NRP", 24.0, 101.0, 45.45454545454545, 8.6e-21], ["AGC09528.1", "NRPS", "BGC0001183", 1, "Polyketide", 29.0, 101.0, 36.23559539052496, 8.6e-21], ["ATL73036.1", "amino_acid_adenylation_protein", "BGC0001807", 1, "NRP + Polyketide", 29.0, 101.0, 36.23559539052496, 8.6e-21], ["QBG38783.1", "Atr22", "BGC0001975", 1, "NRP", 26.0, 101.0, 56.466069142125484, 8.6e-21], ["AAK81824.1", "peptide_synthetase", "BGC0000326", 1, "NRP", 31.0, 100.0, 28.169014084507044, 1.1e-20], ["AAC32047.1", "FxbB", "BGC0000351", 1, "NRP", 28.0, 100.0, 44.686299615877076, 1.1e-20], ["AHI59110.1", "locillomycin_synthase_C", "BGC0001005", 1, "NRP + Polyketide", 31.0, 100.0, 31.370038412291933, 1.1e-20], ["AAT01806.1", "non-ribosomal_peptide_synthetase", "BGC0000365", 1, "NRP", 36.0, 100.0, 27.144686299615877, 1.5e-20], ["AEW31022.1", "plipastatin_synthetase", "BGC0000407", 1, "NRP", 30.0, 100.0, 35.2112676056338, 1.5e-20], ["AIG79241.1", "Hypothetical_protein", "BGC0000419", 1, "Saccharide + NRP:Glycopeptide", 29.0, 100.0, 36.61971830985916, 1.5e-20], ["ALK27915.1", "non-ribosomal_peptide_synthase", "BGC0001233", 1, "NRP", 26.0, 100.0, 45.96670934699104, 1.5e-20], ["EWS95122.1", "hypothetical_protein", "BGC0000306", 1, "NRP:Lipopeptide", 34.0, 99.0, 27.144686299615877, 2.5e-20], ["AQZ71347.1", "hypothetical_protein", "BGC0001635", 1, "NRP + Polyketide", 25.0, 99.0, 52.62483994878361, 3.3e-20], ["AVI26392.1", "putative_nonribosomal_peptide_synthase", "BGC0001800", 1, "NRP + Polyketide", 27.0, 99.0, 41.613316261203586, 3.3e-20], ["CAM56770.1", "", "BGC0000354", 1, "NRP", 25.0, 98.0, 50.192061459667094, 4.3e-20], ["AIE77059.1", "peptide_synthetase", "BGC0000418", 1, "NRP", 30.0, 98.0, 30.72983354673495, 4.3e-20], ["ABX37382.1", "amino_acid_adenylation_domain_protein", "BGC0000984", 1, "NRP + Polyketide", 35.0, 98.0, 26.248399487836103, 4.3e-20], ["ARR97036.1", "SphC", "BGC0001780", 1, "NRP", 24.0, 98.0, 74.64788732394366, 4.3e-20], ["ATO51563.1", "non-ribosomal_peptide_synthetase", "BGC0001796", 1, "NRP", 23.0, 98.0, 61.58770806658131, 4.3e-20], ["AAZ03551.1", "McnB", "BGC0000332", 1, "NRP", 31.0, 98.0, 28.937259923175418, 5.6e-20], ["CBL93723.1", "NRPS_didomain_A-PCP", "BGC0000360", 1, "NRP", 38.0, 98.0, 23.5595390524968, 5.6e-20], ["CAJ46692.1", "non-ribosomal_peptide_synthase", "BGC0000969", 1, "NRP:Cyclic depsipeptide + Polyketide:Modular type I", 24.0, 98.0, 46.86299615877081, 5.6e-20], ["ABV79985.1", "ApnA", "BGC0000301", 1, "NRP", 32.0, 97.0, 28.809218950064018, 7.3e-20], ["PHM26612.1", "pvdj", "BGC0001130", 1, "NRP + Polyketide", 26.0, 97.0, 43.66197183098591, 7.3e-20], ["ATY37591.1", "BogD", "BGC0001532", 1, "NRP", 24.0, 97.0, 45.32650448143406, 7.3e-20], ["BBA20967.1", "nonribosomal_peptide_synthetase", "BGC0001763", 1, "NRP + Polyketide", 28.0, 97.0, 42.765685019206146, 7.3e-20], ["WP_044618979.1", "non-ribosomal_peptide_synthetase", "BGC0001791", 1, "NRP", 32.0, 97.0, 29.705505761843792, 7.3e-20], ["ABS74206.1", "fengycin_synthetase_D", "BGC0001095", 1, "NRP", 31.0, 97.0, 29.449423815621, 9.5e-20], ["ACZ55946.1", "non-ribosomal_peptide_synthetase", "BGC0000302", 1, "NRP", 24.0, 97.0, 45.19846350832266, 1.2e-19], ["CAB38518.1", "CDA_peptide_synthetase_I_(CdaPs1)", "BGC0000315", 1, "NRP:Ca+-dependent lipopeptide", 32.0, 96.0, 29.961587708066585, 1.6e-19], ["AEP18655.1", "WAPS2", "BGC0000461", 1, "NRP", 30.0, 96.0, 31.113956466069144, 1.6e-19], ["BAX90000.1", "Non-ribosomal_peptide_synthetase", "BGC0001628", 1, "NRP", 33.0, 96.0, 27.91293213828425, 2.1e-19], ["CAE53350.1", "non-ribosomal_peptide_synthetase", "BGC0000440", 1, "NRP:Glycopeptide", 25.0, 96.0, 45.45454545454545, 2.8e-19], ["CAG15009.1", "peptide_synthetase,_module_1-2", "BGC0000441", 1, "NRP", 25.0, 96.0, 45.45454545454545, 2.8e-19], ["AEI58866.1", "peptide_synthetase", "BGC0000455", 1, "NRP", 32.0, 96.0, 29.833546734955185, 2.8e-19], ["AEP18656.1", "WAPS1", "BGC0000461", 1, "NRP", 33.0, 96.0, 28.55313700384123, 2.8e-19], ["AFR69334.1", "nonribosomal_peptide_synthetase_SpiDE1", "BGC0001045", 1, "NRP:Cyclic depsipeptide + Polyketide:Modular type I", 31.0, 96.0, 26.888604353393085, 2.8e-19], ["ABC94347.1", "vicibactin_biosynthesis_non-ribosomal_peptide_synthase_protein", "BGC0000457", 1, "NRP", 31.0, 95.0, 32.13828425096031, 3.6e-19], ["WP_064118559.1", "non-ribosomal_peptide_synthetase", "BGC0001509", 1, "NRP", 27.0, 95.0, 43.27784891165173, 3.6e-19], ["AXN93605.1", "PuwA", "BGC0001953", 1, "NRP", 28.0, 95.0, 28.040973111395644, 3.6e-19], ["AAK81826.1", "peptide_synthetase", "BGC0000326", 1, "NRP", 31.0, 95.0, 28.169014084507044, 4.7e-19], ["AEA30272.1", "peptide_synthetase", "BGC0000429", 1, "Polyketide + NRP:Cyclic depsipeptide", 25.0, 95.0, 47.50320102432779, 4.7e-19], ["EAW09117.1", "hybrid_NRPS/PKS_enzyme,_putative", "BGC0000983", 1, "NRP + Polyketide:Iterative type I", 23.0, 95.0, 76.31241997439182, 4.7e-19], ["ATG32076.1", "nonribosomal_peptide_synthetase", "BGC0001750", 1, "NRP + Polyketide", 30.0, 95.0, 26.76056338028169, 4.7e-19], ["ctg1_orf20", "", "BGC0001767", 1, "NRP", 31.0, 95.0, 31.113956466069144, 4.7e-19], ["APU91750.1", "Non-Ribosomal_Peptide_Synthetase", "BGC0001806", 1, "NRP", 32.0, 95.0, 30.85787451984635, 4.7e-19], ["QED88055.1", "nonribosomal_peptide_synthetase", "BGC0001967", 1, "NRP", 31.0, 95.0, 31.241997439180537, 4.7e-19], ["AEW31020.1", "plipastatin_synthetase", "BGC0000407", 1, "NRP", 24.0, 94.0, 46.86299615877081, 8.1e-19], ["AEE88284.1", "CurF", "BGC0000976", 1, "NRP + Polyketide:Modular type I", 29.0, 94.0, 33.162612035851474, 8.1e-19], ["AAT70101.1", "CurF", "BGC0001165", 1, "NRP + Polyketide:Modular type I", 29.0, 94.0, 33.162612035851474, 8.1e-19], ["BAC67536.1", "arthrofactin_synthetase_C", "BGC0000305", 1, "NRP:Lipopeptide", 33.0, 94.0, 28.681177976952625, 1.1e-18], ["AAC06346.1", "bacitracin_synthetase_1", "BGC0000310", 1, "NRP", 28.0, 94.0, 30.089628681177977, 1.1e-18], ["ADH04660.1", "TugD", "BGC0001342", 1, "NRP + Polyketide", 27.0, 94.0, 36.23559539052496, 1.1e-18], ["EME52989.1", "amino_acid_adenylation_protein", "BGC0001460", 1, "NRP:Glycopeptide", 32.0, 94.0, 29.833546734955185, 1.1e-18], ["CAD91212.1", "putative_non-ribosomal_peptide_synthetase,_modules_4-6", "BGC0000289", 1, "NRP:Glycopeptide + Saccharide:Hybrid/tailoring", 33.0, 93.0, 29.833546734955185, 1.4e-18], ["AAM80537.1", "StaC", "BGC0000290", 1, "NRP:Glycopeptide", 32.0, 93.0, 27.144686299615877, 1.4e-18], ["AAZ55900.1", "non-ribosomal_peptide_synthase:Amino_acid_adenylation", "BGC0000359", 1, "NRP", 35.0, 93.0, 27.144686299615877, 1.4e-18], ["BAH43869.1", "linear_pentadecapeptide_gramicidin_synthetase_LgrA", "BGC0000367", 1, "NRP", 27.0, 93.0, 29.833546734955185, 1.4e-18], ["CCJ67639.1", "TaaD", "BGC0000447", 1, "NRP:Lipopeptide", 29.0, 93.0, 43.149807938540334, 1.4e-18], ["CAJ96470.1", "non-ribosomal_peptide_synthetase", "BGC0000330", 1, "NRP:NRP siderophore", 32.0, 93.0, 28.55313700384123, 1.8e-18], ["QBC75022.1", "non-ribosomal_peptide_synthetase", "BGC0001968", 1, "NRP", 31.0, 93.0, 28.425096030729836, 1.8e-18], ["APZ78855.1", "nonribosomal_peptide_synthetase", "BGC0001432", 1, "NRP:Cyclic depsipeptide + Polyketide:Iterative type I", 23.0, 92.0, 49.807938540332906, 2.3e-18], ["QDF82255.1", "non-ribosomal_peptide_synthetase", "BGC0001980", 1, "NRP", 30.0, 92.0, 31.370038412291933, 2.3e-18], ["ARU08075.1", "mlcM", "BGC0001448", 1, "NRP:Ca+-dependent lipopeptide", 32.0, 92.0, 28.809218950064018, 3.1e-18], ["AFJ23825.1", "WLIP_synthetase_B", "BGC0001838", 1, "NRP", 31.0, 92.0, 35.46734955185659, 3.1e-18], ["AEC14348.1", "nonribosomal_peptide_synthetase", "BGC0000377", 1, "NRP", 27.0, 92.0, 29.961587708066585, 4e-18], ["AFH75328.1", "nonribosomal_peptide_synthetase", "BGC0000398", 1, "NRP:Cyclic depsipeptide", 31.0, 92.0, 29.577464788732392, 4e-18], ["AIG79242.1", "Non-ribosomal_peptide_synthetase", "BGC0000419", 1, "Saccharide + NRP:Glycopeptide", 29.0, 92.0, 30.473751600512163, 4e-18], ["CAQ34921.1", "nonribosomal_peptide_synthetase", "BGC0000986", 1, "NRP + Polyketide", 32.0, 92.0, 26.376440460947503, 4e-18], ["ARU08073.1", "mlcK", "BGC0001448", 1, "NRP:Ca+-dependent lipopeptide", 29.0, 92.0, 30.34571062740077, 4e-18], ["CAC48361.1", "peptide_synthetase", "BGC0000311", 1, "NRP", 33.0, 91.0, 29.19334186939821, 5.2e-18], ["BAP16689.1", "nonribosomal_peptide_synthetase", "BGC0000376", 1, "NRP", 33.0, 91.0, 24.327784891165173, 5.2e-18], ["AIE77058.1", "peptide_synthetase_module_3", "BGC0000418", 1, "NRP", 29.0, 91.0, 30.473751600512163, 5.2e-18], ["ATQ39428.1", "cyclosporin_C_synthetase", "BGC0001565", 1, "NRP", 24.0, 91.0, 48.91165172855313, 5.2e-18], ["WP_013310343.1", "non-ribosomal_peptide_synthetase", "BGC0001993", 1, "NRP", 29.0, 91.0, 30.72983354673495, 5.2e-18], ["CAE53353.1", "non-ribosomal_peptide_synthetase", "BGC0000440", 1, "NRP:Glycopeptide", 29.0, 91.0, 29.577464788732392, 6.8e-18], ["CAG15012.1", "peptide_synthetase,_module_7", "BGC0000441", 1, "NRP", 29.0, 91.0, 29.577464788732392, 6.8e-18], ["CCJ67640.1", "TaaE", "BGC0000447", 1, "NRP:Lipopeptide", 29.0, 91.0, 42.12548015364917, 6.8e-18], ["AJW76709.1", "DsaG", "BGC0001196", 1, "NRP", 29.0, 91.0, 31.370038412291933, 6.8e-18], ["KPN93063.1", "NupA", "BGC0001416", 1, "NRP", 32.0, 91.0, 28.55313700384123, 6.8e-18], ["QDF82259.1", "non-ribosomal_peptide_synthetase", "BGC0001980", 1, "NRP", 29.0, 91.0, 30.85787451984635, 6.8e-18], ["AAY93355.1", "non-ribosomal_peptide_synthetase_PvdJ", "BGC0000413", 1, "NRP", 34.0, 91.0, 26.248399487836103, 8.9e-18], ["CAN89663.1", "putative_non-ribosomal_peptide_synthetase", "BGC0001070", 1, "NRP + Polyketide:Modular type I + Polyketide:Trans-AT type I", 31.0, 91.0, 29.321382842509603, 8.9e-18], ["WP_016638470.1", "non-ribosomal_peptide_synthetase", "BGC0001519", 1, "NRP + Polyketide", 24.0, 91.0, 46.73495518565941, 8.9e-18], ["WP_013184322.1", "non-ribosomal_peptide_synthetase", "BGC0001692", 1, "NRP", 29.0, 91.0, 26.248399487836103, 8.9e-18], ["AWI62626.1", "nonribosomal_peptide_synthetase", "BGC0001943", 1, "NRP", 30.0, 91.0, 27.656850192061462, 8.9e-18], ["ABA73956.1", "putative_non-ribosomal_peptide_synthetase", "BGC0001842", 1, "NRP:Lipopeptide", 26.0, 91.0, 43.66197183098591, 8.9e-18], ["AXN93592.1", "PuwA", "BGC0001952", 1, "NRP", 27.0, 91.0, 27.91293213828425, 8.9e-18], ["AEC14346.1", "nonribosomal_peptide_synthetase", "BGC0000377", 1, "NRP", 28.0, 90.0, 30.089628681177977, 1.2e-17], ["DAB41477.1", "nonribosomal_peptide_synthetase", "BGC0001766", 1, "NRP", 34.0, 90.0, 27.144686299615877, 1.2e-17], ["KFL51885.1", "amino_acid_adenylation_protein", "BGC0001711", 1, "NRP + Polyketide", 31.0, 90.0, 28.937259923175418, 1.2e-17], ["CDG17982.1", "Non-ribosomal_peptide_synthetase", "BGC0000464", 1, "NRP:Cyclic depsipeptide", 30.0, 90.0, 33.29065300896287, 1.5e-17], ["AKC91856.1", "nonribosomal_peptide_synthetase", "BGC0001414", 1, "NRP", 33.0, 90.0, 26.12035851472471, 1.5e-17], ["WP_019634550.1", "type_I_polyketide_synthase", "BGC0001443", 1, "NRP + Polyketide", 32.0, 89.0, 21.76696542893726, 2e-17], ["RLV71193.1", "non-ribosomal_peptide_synthetase", "BGC0001846", 1, "NRP + Saccharide:Hybrid/tailoring", 31.0, 89.0, 30.60179257362356, 2e-17], ["AXN93601.1", "PuwE", "BGC0001952", 1, "NRP", 28.0, 89.0, 39.56466069142125, 2e-17], ["CAD91211.1", "putative_non-ribosomal_peptide_synthetase,_module_7", "BGC0000289", 1, "NRP:Glycopeptide + Saccharide:Hybrid/tailoring", 28.0, 89.0, 32.778489116517285, 2.6e-17], ["BAH43766.1", "tyrocidine_synthetase_III", "BGC0000452", 1, "NRP", 29.0, 89.0, 28.937259923175418, 2.6e-17], ["ALG65317.1", "Cal19", "BGC0001297", 1, "NRP", 30.0, 89.0, 31.241997439180537, 2.6e-17], ["WP_039806856.1", "non-ribosomal_peptide_synthetase", "BGC0002001", 1, "NRP + Polyketide", 31.0, 89.0, 28.425096030729836, 2.6e-17], ["AAC06348.1", "bacitracin_synthetase_3", "BGC0000310", 1, "NRP", 29.0, 89.0, 27.144686299615877, 3.4e-17], ["AFH75320.1", "nonribosomal_peptide_synthetase", "BGC0000425", 1, "NRP:Cyclic depsipeptide", 30.0, 89.0, 30.60179257362356, 3.4e-17], ["CAJ76290.1", "putative_non-ribosomal_peptide_synthase", "BGC0000972", 1, "NRP + Polyketide:Modular type I + Polyketide:Trans-AT type I", 30.0, 89.0, 32.13828425096031, 3.4e-17], ["AHD05627.1", "putative_non-ribosomal_peptide_ligase_domain_protein", "BGC0001033", 1, "NRP + Polyketide", 30.0, 89.0, 27.784891165172855, 3.4e-17], ["WP_008704344.1", "non-ribosomal_peptide_synthetase", "BGC0001575", 1, "NRP", 30.0, 89.0, 30.34571062740077, 3.4e-17], ["AXM42952.1", "non-ribosomal_peptide_synthetase", "BGC0001941", 1, "NRP + Polyketide", 33.0, 89.0, 28.425096030729836, 3.4e-17], ["AAZ23078.1", "peptide_synthetase", "BGC0000291", 1, "NRP", 34.0, 88.0, 27.91293213828425, 4.4e-17], ["CCJ67636.1", "TaaA", "BGC0000447", 1, "NRP:Lipopeptide", 30.0, 88.0, 28.55313700384123, 4.4e-17], ["CAO91861.1", "PKS-NRPS_hybrid", "BGC0000968", 1, "NRP + Polyketide:Iterative type I", 22.0, 88.0, 77.97695262483995, 4.4e-17], ["AHD05614.1", "putative_non-ribosomal_peptide_ligase/_polyketide_synthase_hybrid", "BGC0001033", 1, "NRP + Polyketide", 25.0, 88.0, 43.66197183098591, 4.4e-17], ["AGZ15459.1", "putative_non-ribosomal_peptide_synthetase", "BGC0001036", 1, "NRP + Polyketide", 30.0, 88.0, 27.01664532650448, 4.4e-17], ["CBZ42146.1", "putative_non-ribosomal_peptide_synthetase", "BGC0001117", 1, "NRP", 31.0, 88.0, 28.809218950064018, 4.4e-17], ["AGS77310.1", "NRPS_module_7", "BGC0001178", 1, "NRP:Glycopeptide", 28.0, 88.0, 29.577464788732392, 4.4e-17], ["AJW76710.1", "DsaH", "BGC0001196", 1, "NRP", 32.0, 88.0, 25.992317541613318, 4.4e-17], ["AOC89001.1", "putative_nonribosomal_peptide_synthetase", "BGC0001652", 1, "NRP", 25.0, 88.0, 51.60051216389244, 4.4e-17], ["KFL51886.1", "amino_acid_adenylation_protein", "BGC0001711", 1, "NRP + Polyketide", 30.0, 88.0, 30.85787451984635, 4.4e-17], ["ACZ55943.1", "non-ribosomal_peptide_synthetase", "BGC0000302", 1, "NRP", 29.0, 88.0, 29.577464788732392, 5.8e-17], ["ABS75232.1", "DhbF", "BGC0001185", 1, "NRP:NRP siderophore", 33.0, 88.0, 25.86427656850192, 5.8e-17], ["AAY91420.2", "non-ribosomal_peptide_synthetase_OfaB", "BGC0000399", 1, "NRP:Cyclic depsipeptide", 29.0, 87.0, 29.833546734955185, 7.5e-17], ["ABG94125.1", "non-ribosomal_peptide_synthetase", "BGC0000417", 1, "NRP", 32.0, 87.0, 28.297055057618437, 7.5e-17], ["AQZ26587.1", "obafluorin_dimodular_nonribosomal_peptide_synthetase", "BGC0001710", 1, "NRP", 34.0, 87.0, 26.248399487836103, 7.5e-17], ["BAV56270.1", "", "BGC0001657", 1, "NRP", 32.0, 87.0, 25.73623559539053, 7.5e-17], ["EFL06867.1", "predicted_protein", "BGC0000300", 1, "NRP", 30.0, 87.0, 31.241997439180537, 9.8e-17], ["AGS77307.1", "NRPS_modules_1-2", "BGC0001178", 1, "NRP:Glycopeptide", 26.0, 87.0, 45.58258642765685, 9.8e-17], ["AOZ21320.1", "SulM", "BGC0001790", 1, "NRP", 24.0, 87.0, 45.32650448143406, 9.8e-17], ["AAZ55899.1", "amino_acid_adenylation", "BGC0000359", 1, "NRP", 28.0, 87.0, 29.833546734955185, 1.3e-16], ["ALV86867.1", "Tlo21", "BGC0001406", 1, "NRP", 31.0, 87.0, 28.937259923175418, 1.3e-16], ["OLZ50885.1", "non-ribosomal_peptide_synthetase", "BGC0001461", 1, "NRP:Glycopeptide", 31.0, 87.0, 26.76056338028169, 1.3e-16], ["KFL51887.1", "amino_acid_adenylation_protein", "BGC0001711", 1, "NRP + Polyketide", 33.0, 87.0, 25.73623559539053, 1.3e-16], ["AYA44686.1", "icosalide_NRPS", "BGC0001833", 1, "NRP:Lipopeptide", 27.0, 87.0, 33.546734955185656, 1.3e-16], ["AYA22334.1", "KerC", "BGC0001955", 1, "Other", 31.0, 87.0, 26.76056338028169, 1.3e-16], ["CAM02313.1", "putative_non-ribosomal_peptide_synthetase", "BGC0000349", 1, "NRP", 32.0, 86.0, 28.169014084507044, 1.7e-16], ["AFO85453.1", "non-ribosomal_peptide_synthetase", "BGC0000391", 1, "NRP", 33.0, 86.0, 22.279129321382843, 1.7e-16], ["AHD05616.1", "putative_non-ribosomal_peptide_ligase_domain_protein", "BGC0001033", 1, "NRP + Polyketide", 29.0, 86.0, 29.577464788732392, 1.7e-16], ["CBJ89761.1", "Non-ribosomal_peptide_synthase_involved_in_xenocoumacin_synthesis", "BGC0001054", 1, "NRP + Polyketide:Modular type I", 29.0, 86.0, 28.937259923175418, 1.7e-16], ["ACM79806.1", "ZmaB", "BGC0001059", 1, "NRP + Polyketide", 23.0, 86.0, 43.918053777208705, 1.7e-16], ["WP_013184463.1", "non-ribosomal_peptide_synthetase", "BGC0001716", 1, "NRP", 30.0, 86.0, 26.248399487836103, 1.7e-16], ["CAD91220.1", "putative_non-ribosomal_peptide_synthetase,_modules_1-2", "BGC0000289", 1, "NRP:Glycopeptide + Saccharide:Hybrid/tailoring", 29.0, 86.0, 30.85787451984635, 2.2e-16], ["BAE98155.1", "putative_non-ribosomal_peptide_synthetase", "BGC0000339", 1, "NRP", 32.0, 86.0, 28.681177976952625, 2.9e-16], ["AGZ15458.1", "putative_non-ribosomal_peptide_synthetase", "BGC0001036", 1, "NRP + Polyketide", 29.0, 86.0, 29.06530089628681, 2.9e-16], ["ANG60379.1", "nonribosomal_peptide_synthetase_BudA", "BGC0001698", 1, "NRP", 26.0, 86.0, 39.436619718309856, 2.9e-16], ["AEA30273.1", "peptide_synthetase", "BGC0000429", 1, "Polyketide + NRP:Cyclic depsipeptide", 33.0, 85.0, 28.425096030729836, 3.7e-16], ["CAQ71828.1", "non_ribosomal_peptide_synthase,_antibiotic_synthesis;_contains_3_condensation_domains,_2_AMP-acid_ligases_II_domains,_2_PP-binding,_Phosphopantetheine_attachment_site", "BGC0001189", 1, "NRP", 30.0, 85.0, 29.19334186939821, 3.7e-16], ["AET13875.1", "epichloenin_A_synthetase", "BGC0001250", 1, "NRP", 28.0, 85.0, 31.88220230473752, 3.7e-16], ["AET13879.1", "epichloenin_A_synthetase", "BGC0001251", 1, "NRP", 28.0, 85.0, 31.88220230473752, 3.7e-16], ["CAJ96471.1", "non-ribosomal_peptide_synthetase", "BGC0000330", 1, "NRP:NRP siderophore", 30.0, 85.0, 30.217669654289374, 4.9e-16], ["CAE02630.1", "surfactin_synthetase_A", "BGC0000433", 1, "NRP:Lipopeptide", 27.0, 85.0, 28.681177976952625, 4.9e-16], ["AHD05617.1", "putative_non-ribosomal_peptide_ligase_domain_protein", "BGC0001033", 1, "NRP + Polyketide", 27.0, 85.0, 30.089628681177977, 4.9e-16], ["ABL74945.1", "NRPS", "BGC0001048", 1, "NRP:Glycopeptide + Polyketide:Modular type I + Saccharide:Hybrid/tailoring", 30.0, 85.0, 25.224071702944943, 4.9e-16], ["ADH04641.1", "TgaC", "BGC0001051", 1, "NRP + Polyketide:Modular type I", 30.0, 85.0, 28.297055057618437, 4.9e-16], ["WP_084702182.1", "non-ribosomal_peptide_synthetase", "BGC0001211", 1, "NRP", 32.0, 85.0, 28.040973111395644, 4.9e-16], ["AKC91849.1", "nonribosomal_peptide_synthetase", "BGC0001414", 1, "NRP", 33.0, 85.0, 26.12035851472471, 4.9e-16], ["WP_050383084.1", "non-ribosomal_peptide_synthetase", "BGC0001451", 1, "NRP", 30.0, 85.0, 31.626120358514726, 4.9e-16], ["WP_016638471.1", "non-ribosomal_peptide_synthetase", "BGC0001519", 1, "NRP + Polyketide", 31.0, 85.0, 25.86427656850192, 4.9e-16], ["AFJ23826.1", "WLIP_synthetase_C", "BGC0001838", 1, "NRP", 29.0, 85.0, 33.03457106274008, 4.9e-16], ["AAY93354.1", "non-ribosomal_peptide_synthetase_PvdD", "BGC0000413", 1, "NRP", 30.0, 84.0, 25.73623559539053, 6.4e-16], ["CAN89638.1", "putative_non-ribosomal_peptide_synthetase", "BGC0001070", 1, "NRP + Polyketide:Modular type I + Polyketide:Trans-AT type I", 29.0, 84.0, 31.241997439180537, 6.4e-16], ["WP_039806850.1", "non-ribosomal_peptide_synthetase", "BGC0002001", 1, "NRP + Polyketide", 26.0, 84.0, 40.71702944942381, 6.4e-16], ["AIE77057.1", "peptide_synthetase", "BGC0000418", 1, "NRP", 31.0, 84.0, 29.577464788732392, 8.3e-16], ["AHD05621.1", "non-ribosomal_peptide_ligase_domain_protein", "BGC0001033", 1, "NRP + Polyketide", 27.0, 84.0, 29.449423815621, 8.3e-16], ["AAM80536.1", "StaD", "BGC0000290", 1, "NRP:Glycopeptide", 26.0, 84.0, 29.577464788732392, 1.1e-15], ["AJI44176.1", "nonribosomal_peptide_synthetase", "BGC0001193", 1, "NRP", 34.0, 84.0, 25.992317541613318, 1.1e-15], ["WP_051700105.1", "non-ribosomal_peptide_synthetase", "BGC0001368", 1, "NRP", 28.0, 84.0, 27.528809218950062, 1.1e-15], ["EME52990.1", "amino_acid_adenylation_protein", "BGC0001460", 1, "NRP:Glycopeptide", 25.0, 84.0, 45.58258642765685, 1.1e-15], ["AEI70245.1", "nonribosomal_peptide_synthetase_NRPS", "BGC0000401", 1, "NRP", 31.0, 83.0, 25.60819462227913, 1.4e-15], ["CCJ67647.1", "JagC", "BGC0001127", 1, "NRP", 31.0, 83.0, 28.040973111395644, 1.4e-15], ["ATY37609.1", "BreD", "BGC0001536", 1, "NRP", 23.0, 83.0, 48.91165172855313, 1.4e-15], ["AWI62627.1", "nonribosomal_peptide_synthetase", "BGC0001943", 1, "NRP", 29.0, 83.0, 28.681177976952625, 1.4e-15], ["ABI22131.1", "putative_non-ribosomal_peptide_synthetase", "BGC0000422", 1, "NRP", 32.0, 83.0, 24.839948783610755, 1.9e-15], ["AJV88376.1", "MfnD", "BGC0001214", 1, "NRP", 32.0, 83.0, 27.40076824583867, 1.9e-15], ["AXA20091.1", "hybrid_trans-AT_PKS/NRPS_LgaB", "BGC0001946", 1, "NRP + Polyketide", 25.0, 83.0, 49.67989756722151, 1.9e-15], ["AYJ71721.1", "non-ribosomal_peptide_synthetase", "BGC0001942", 1, "NRP + Polyketide", 29.0, 83.0, 29.06530089628681, 1.9e-15], ["EFG10344.1", "Non-ribosomal_peptide_synthetase", "BGC0000373", 1, "NRP", 31.0, 82.0, 26.248399487836103, 2.4e-15], ["AAY93356.2", "non-ribosomal_peptide_synthetase_PvdI", "BGC0000413", 1, "NRP", 30.0, 82.0, 26.248399487836103, 2.4e-15], ["AET98906.1", "putative_non-ribosomal_peptide_synthetase", "BGC0000415", 1, "NRP", 29.0, 82.0, 28.297055057618437, 2.4e-15], ["AFH75321.1", "nonribosomal_peptide_synthetase", "BGC0000425", 1, "NRP:Cyclic depsipeptide", 27.0, 82.0, 29.06530089628681, 2.4e-15], ["BAI63283.1", "putative_non-ribosomal_peptide_synthetase", "BGC0000434", 1, "NRP", 26.0, 82.0, 42.12548015364917, 2.4e-15], ["WP_080679150.1", "non-ribosomal_peptide_synthetase", "BGC0001228", 1, "NRP:Cyclic depsipeptide", 31.0, 82.0, 28.297055057618437, 2.4e-15], ["WP_047197779.1", "non-ribosomal_peptide_synthetase", "BGC0002003", 1, "NRP", 28.0, 82.0, 27.91293213828425, 2.4e-15], ["BAV56271.1", "", "BGC0001657", 1, "NRP", 30.0, 82.0, 28.297055057618437, 2.4e-15], ["WP_013184596.1", "non-ribosomal_peptide_synthetase", "BGC0001825", 1, "NRP", 29.0, 82.0, 29.06530089628681, 3.2e-15], ["ADL64235.1", "aureusimine_non-ribosomal_peptide_synthetase", "BGC0000308", 1, "NRP", 28.0, 82.0, 26.376440460947503, 4.1e-15], ["ABA59547.1", "NRPS", "BGC0000453", 1, "NRP:Cyclic depsipeptide", 29.0, 82.0, 27.91293213828425, 4.1e-15], ["PHM49485.1", "Amino_acid_adenylation", "BGC0001131", 1, "NRP", 30.0, 82.0, 30.34571062740077, 4.1e-15], ["ALG65318.1", "Cal18", "BGC0001297", 1, "NRP", 30.0, 82.0, 28.55313700384123, 4.1e-15], ["WP_047197778.1", "non-ribosomal_peptide_synthetase", "BGC0002003", 1, "NRP", 26.0, 82.0, 30.217669654289374, 4.1e-15], ["BAW32334.1", "hybrid_cis-AT_polyketide_synthase_-_nonribosomal_peptide_synthetase", "BGC0001631", 1, "NRP + Polyketide", 24.0, 82.0, 45.58258642765685, 4.1e-15], ["AAN32981.1", "BarG", "BGC0000962", 1, "NRP + Polyketide:Modular type I", 29.0, 81.0, 29.321382842509603, 5.4e-15], ["CBJ79916.1", "putative_Ornithine_racemase", "BGC0001133", 1, "NRP", 28.0, 81.0, 25.224071702944943, 5.4e-15], ["CAQ71829.1", "non_ribosomal_peptide_synthase,_antibiotic_synthesis;_contains_4_condensation_domains,_3_AMP-acid_ligases_II_domains,_3_PP-binding,_Phosphopantetheine_attachment_site_and_a_putative_thioesterase_domain", "BGC0001189", 1, "NRP", 31.0, 81.0, 26.376440460947503, 5.4e-15], ["AXA20090.1", "hybrid_trans-AT_PKS/NRPS_LgaA", "BGC0001946", 1, "NRP + Polyketide", 26.0, 81.0, 38.2842509603073, 5.4e-15], ["AYA22335.1", "KerB", "BGC0001955", 1, "Other", 27.0, 81.0, 29.321382842509603, 7.1e-15], ["AIG79243.1", "Non-ribosomal_peptide_synthetase", "BGC0000419", 1, "Saccharide + NRP:Glycopeptide", 30.0, 81.0, 29.577464788732392, 9.2e-15], ["EHK22005.1", "putative_non-ribosomal_peptide_synthetase_GliP", "BGC0001609", 1, "NRP", 24.0, 80.0, 51.72855313700384, 1.2e-14], ["AQX14497.1", "monobactam_NRPS_scaffold_4", "BGC0001672", 1, "NRP", 27.0, 80.0, 28.169014084507044, 1.2e-14], ["EWS95124.1", "hypothetical_protein", "BGC0000306", 1, "NRP:Lipopeptide", 24.0, 80.0, 45.45454545454545, 1.6e-14], ["BAI63288.1", "putative_non-ribosomal_peptide_synthetase", "BGC0000434", 1, "NRP", 30.0, 80.0, 29.06530089628681, 1.6e-14], ["ABC39418.1", "dihydroaeruginoic_acid_synthetase", "BGC0000964", 1, "NRP:Cyclic depsipeptide + Polyketide:Trans-AT type I", 32.0, 80.0, 27.144686299615877, 1.6e-14], ["WP_019032755.1", "non-ribosomal_peptide_synthetase", "BGC0001331", 1, "NRP:Cyclic depsipeptide + Polyketide:Modular type I", 30.0, 80.0, 26.76056338028169, 1.6e-14], ["AJD77023.1", "IkaA", "BGC0001435", 1, "NRP + Polyketide:Iterative type I", 27.0, 80.0, 30.985915492957744, 1.6e-14], ["ASX95241.1", "IlaS", "BGC0001620", 1, "Polyketide", 29.0, 80.0, 25.73623559539053, 1.6e-14], ["AQX14441.1", "EM5400_NRPS_scaffold", "BGC0001671", 1, "NRP", 23.0, 80.0, 49.55185659411011, 1.6e-14], ["QBC75023.1", "non-ribosomal_peptide_synthetase", "BGC0001968", 1, "NRP", 23.0, 80.0, 44.558258642765686, 1.6e-14], ["BAH04162.1", "trsJ", "BGC0000450", 1, "NRP", 30.0, 79.0, 28.425096030729836, 2.1e-14], ["BBA21071.1", "putative_non-ribosomal_peptide_synthetase", "BGC0001740", 1, "NRP + Polyketide", 31.0, 79.0, 28.169014084507044, 2.1e-14], ["TXD00259.1", "amino_acid_adenylation_domain-containing_protein", "BGC0001877", 1, "Polyketide", 31.0, 79.0, 22.66325224071703, 2.1e-14], ["CAC48360.1", "peptide_synthetase", "BGC0000311", 1, "NRP", 29.0, 79.0, 27.144686299615877, 3.5e-14], ["WP_078857610.1", "non-ribosomal_peptide_synthetase", "BGC0001368", 1, "NRP", 29.0, 79.0, 28.297055057618437, 3.5e-14], ["AUD11994.1", "OrbI", "BGC0001721", 1, "NRP", 29.0, 79.0, 30.473751600512163, 3.5e-14], ["WP_039806852.1", "non-ribosomal_peptide_synthetase", "BGC0002001", 1, "NRP + Polyketide", 29.0, 79.0, 28.040973111395644, 3.5e-14], ["AHB38497.1", "non-ribosomal_peptide_synthetase", "BGC0000346", 1, "NRP + Polyketide:Modular type I", 29.0, 78.0, 28.297055057618437, 4.6e-14], ["CAE52334.1", "non-ribosomal_peptide_synthase", "BGC0001088", 1, "NRP + Polyketide", 29.0, 78.0, 26.248399487836103, 4.6e-14], ["BAX64247.1", "NRPS", "BGC0001623", 1, "NRP + Polyketide", 30.0, 78.0, 32.2663252240717, 4.6e-14], ["CAC17499.1", "putative_non-ribosomal_peptide_synthase", "BGC0000324", 1, "NRP", 29.0, 78.0, 27.656850192061462, 6e-14], ["AEF16059.1", "non-ribosomal_peptide_synthetase", "BGC0000953", 1, "Saccharide:Aminoglycoside", 28.0, 78.0, 32.2663252240717, 6e-14], ["AFK57219.1", "DidH", "BGC0000985", 1, "Polyketide + NRP:Cyclic depsipeptide", 24.0, 78.0, 48.52752880921895, 6e-14], ["AVV61987.1", "putative_non-ribosomal_peptide_synthetase", "BGC0001477", 1, "NRP + Polyketide:Modular type I", 25.0, 78.0, 42.381562099871964, 6e-14], ["ADQ55475.1", "NRPS", "BGC0000350", 1, "NRP:Beta-lactam", 27.0, 77.0, 38.668373879641486, 7.8e-14], ["AGD80618.1", "non-ribosomal_peptide_synthetase", "BGC0000394", 1, "NRP", 26.0, 77.0, 30.473751600512163, 7.8e-14], ["CAJ14037.1", "peptide_synthetase", "BGC0000406", 1, "NRP", 31.0, 77.0, 25.86427656850192, 1e-13], ["ABP57745.1", "DepA", "BGC0000993", 1, "NRP:Cyclic depsipeptide + Polyketide:Modular type I", 30.0, 77.0, 27.144686299615877, 1e-13], ["ABR67750.1", "CmnG", "BGC0000316", 1, "NRP", 28.0, 76.0, 31.498079385403326, 1.7e-13], ["EDY47118.1", "N-(5-amino-5-carboxypentanoyl)-L-cysteinyl-D-_valine_synthase", "BGC0000319", 1, "NRP:Beta-lactam", 27.0, 76.0, 31.88220230473752, 1.7e-13], ["CAF05649.1", "TubD_protein", "BGC0001053", 1, "NRP + Polyketide", 26.0, 76.0, 26.12035851472471, 1.7e-13], ["AEF33078.1", "dimodular_nonribosomal_peptide_synthetase", "BGC0001039", 1, "NRP + Polyketide", 28.0, 76.0, 41.74135723431498, 2.3e-13], ["ctg1_orf13", "", "BGC0001329", 1, "Polyketide + NRP:Cyclic depsipeptide", 27.0, 76.0, 27.91293213828425, 3e-13], ["AQX14493.1", "monobactam_NRPS_scaffold_2", "BGC0001672", 1, "NRP", 29.0, 76.0, 26.12035851472471, 3e-13], ["BBA21068.1", "putative_non-ribosomal_peptide_synthetase", "BGC0001740", 1, "NRP + Polyketide", 27.0, 75.0, 42.381562099871964, 5.1e-13], ["BAP16693.1", "nonribosomal_peptide_synthetase", "BGC0000376", 1, "NRP", 30.0, 74.0, 26.504481434058896, 6.6e-13], ["BAG17643.1", "putative_NRPS-type-I_PKS_fusion_protein", "BGC0001043", 1, "NRP + Polyketide", 26.0, 74.0, 26.504481434058896, 6.6e-13], ["ADA82585.1", "hybrid_trans-AT_polyketide_synthase_-_nonribosomal_peptide_synthetase", "BGC0001110", 1, "NRP + Polyketide:Trans-AT type I", 28.0, 74.0, 28.809218950064018, 6.6e-13], ["ADH04680.1", "hybrid_polyketide_synthase/non-ribosomal_peptide_synthetase", "BGC0001344", 1, "NRP + Polyketide", 26.0, 74.0, 26.248399487836103, 6.6e-13], ["AIW58892.1", "non-ribosomal_peptide_synthetase", "BGC0001582", 1, "NRP", 30.0, 74.0, 28.297055057618437, 6.6e-13], ["WP_013184461.1", "non-ribosomal_peptide_synthetase", "BGC0001716", 1, "NRP", 28.0, 74.0, 27.27272727272727, 6.6e-13], ["ABI22133.1", "putative_non-ribosomal_peptide_synthetase", "BGC0000422", 1, "NRP", 31.0, 74.0, 27.01664532650448, 1.1e-12], ["CCE88377.1", "non-ribosomal_peptide_synthetase/polyketide_synthase", "BGC0001034", 1, "NRP + Polyketide:Modular type I", 34.0, 74.0, 20.6145966709347, 1.1e-12], ["BAB69699.1", "iturin_A_synthetase_B", "BGC0001098", 1, "NRP + Polyketide", 28.0, 74.0, 26.248399487836103, 1.1e-12], ["ATD51280.1", "nonribosomal_peptide_synthase", "BGC0001650", 1, "NRP", 31.0, 74.0, 29.961587708066585, 1.1e-12], ["CBK62746.1", "", "BGC0001115", 1, "NRP + Polyketide", 29.0, 73.0, 25.992317541613318, 1.5e-12], ["BAK26562.1", "PKS-NRPS_hybrid", "BGC0000977", 1, "NRP + Polyketide", 21.0, 73.0, 52.112676056338024, 1.9e-12], ["ABU70377.1", "hypothetical_protein", "BGC0001890", 1, "NRP", 27.0, 73.0, 28.297055057618437, 1.9e-12], ["CAD70195.1", "non-ribosomal_peptide_synthetase", "BGC0001047", 1, "NRP + Polyketide", 22.0, 72.0, 45.96670934699104, 2.5e-12], ["AAF00961.1", "mcyB", "BGC0001017", 1, "NRP + Polyketide:Modular type I", 29.0, 72.0, 33.67477592829706, 3.3e-12], ["CAG23957.2", "hybrid_NRPS/PKS_protein", "BGC0001089", 1, "Polyketide + NRP", 23.0, 72.0, 48.015364916773365, 4.3e-12], ["ANI24100.1", "nonribosomal_peptide_synthetase", "BGC0001235", 1, "NRP + Polyketide", 31.0, 72.0, 20.998719590268884, 4.3e-12], ["AWO77084.1", "hybrid_non-ribosomal_peptide_synthetase/type_I_polyketide_synthase", "BGC0001556", 1, "NRP + Polyketide", 25.0, 72.0, 28.681177976952625, 4.3e-12], ["AEO14743.1", "NdaA", "BGC0000396", 1, "NRP", 32.0, 71.0, 25.096030729833547, 5.6e-12], ["AGN74876.1", "nonribosomal_peptide_synthetase", "BGC0000459", 1, "NRP:Cyclic depsipeptide + Polyketide:Trans-AT type I", 28.0, 71.0, 28.425096030729836, 5.6e-12], ["CAL80821.1", "sylD-like_NRPS/PKS", "BGC0000997", 1, "NRP + Polyketide", 23.0, 71.0, 46.86299615877081, 5.6e-12], ["AFR69331.1", "nonribosomal_peptide_synthetase_SpiA", "BGC0001045", 1, "NRP:Cyclic depsipeptide + Polyketide:Modular type I", 31.0, 71.0, 20.486555697823302, 5.6e-12], ["ABW00331.1", "amino_acid_adenylation_domain", "BGC0000333", 1, "NRP", 27.0, 71.0, 38.15620998719591, 7.3e-12], ["EAL88817.1", "nonribosomal_peptide_synthase_GliP", "BGC0000361", 1, "NRP", 22.0, 71.0, 66.70934699103714, 7.3e-12], ["CAG23960.2", "hybrid_NRPS/PKS_protein", "BGC0001089", 1, "Polyketide + NRP", 26.0, 71.0, 29.06530089628681, 7.3e-12], ["CAL69889.1", "RhiB_protein", "BGC0001112", 1, "NRP + Polyketide:Trans-AT type I", 29.0, 71.0, 20.23047375160051, 7.3e-12], ["AFA26384.1", "polyketide_synthase_A", "BGC0001874", 1, "NRP + Polyketide", 22.0, 71.0, 52.368758002560824, 9.5e-12], ["AFD30953.1", "CrmB", "BGC0000966", 1, "NRP + Polyketide", 30.0, 69.0, 25.73623559539053, 2.1e-11], ["ATD51278.1", "nonribosomal_peptide_synthase", "BGC0001650", 1, "NRP", 27.0, 69.0, 28.937259923175418, 2.1e-11], ["DAC76734.1", "type_I_polyketide_synthase/non-ribosomal_peptide_synthetase", "BGC0001885", 1, "Polyketide", 33.0, 69.0, 20.998719590268884, 2.1e-11], ["ADQ55476.1", "NRPS", "BGC0000350", 1, "NRP:Beta-lactam", 27.0, 69.0, 25.480153649167736, 2.8e-11], ["CAH55654.1", "putative_L-prolyl-AMP_ligase", "BGC0000259", 1, "Polyketide", 28.0, 69.0, 30.34571062740077, 3.6e-11], ["CAJ76298.1", "putative_hybrid_polyketide-non-ribosomal_peptide_synthetase", "BGC0000972", 1, "NRP + Polyketide:Modular type I + Polyketide:Trans-AT type I", 29.0, 69.0, 28.297055057618437, 3.6e-11], ["AAN85506.1", "nonribosomal_peptide_synthetase", "BGC0001101", 1, "NRP + Polyketide:Modular type I + Polyketide:Trans-AT type I", 27.0, 69.0, 28.297055057618437, 3.6e-11], ["ABC35522.1", "thiotemplate_mechanism_natural_product_synthetase", "BGC0000186", 1, "NRP + Polyketide:Modular type I", 24.0, 68.0, 44.81434058898848, 4.7e-11], ["CAJ96472.1", "non-ribosomal_peptide_synthetase", "BGC0000330", 1, "NRP:NRP siderophore", 28.0, 68.0, 29.321382842509603, 4.7e-11], ["AAC32048.1", "FxbC", "BGC0000351", 1, "NRP", 30.0, 68.0, 28.297055057618437, 4.7e-11], ["AAV97877.1", "OnnI", "BGC0001105", 1, "NRP + Polyketide:Trans-AT type I", 26.0, 68.0, 28.425096030729836, 4.7e-11], ["AAS47564.1", "mixed_type_I_polyketide_synthase/nonribosomal_peptide_synthetase", "BGC0001108", 1, "Polyketide:Trans-AT type I", 28.0, 68.0, 30.217669654289374, 4.7e-11], ["ctg1_orf6", "", "BGC0001109", 1, "NRP + Polyketide", 28.0, 68.0, 30.217669654289374, 4.7e-11], ["AGN74898.1", "nonribosomal_peptide_synthetase", "BGC0000459", 1, "NRP:Cyclic depsipeptide + Polyketide:Trans-AT type I", 28.0, 68.0, 27.40076824583867, 6.2e-11], ["WP_053065269.1", "non-ribosomal_peptide_synthetase", "BGC0001330", 1, "NRP:Cyclic depsipeptide + Polyketide:Modular type I", 27.0, 67.0, 28.937259923175418, 8.1e-11], ["AKP45395.1", "CysG", "BGC0001413", 1, "NRP", 27.0, 67.0, 25.86427656850192, 8.1e-11], ["AZF85940.1", "non-ribosomal_peptide_synthase", "BGC0001963", 1, "NRP + Polyketide", 27.0, 67.0, 27.91293213828425, 1.1e-10], ["ADQ74618.1", "amino_acid_adenylation_protein", "BGC0000921", 1, "Polyketide + NRP + Other:Shikimate-derived", 29.0, 66.0, 28.297055057618437, 1.8e-10], ["CAJ76292.1", "putative_non-ribosomal_peptide_synthase", "BGC0000972", 1, "NRP + Polyketide:Modular type I + Polyketide:Trans-AT type I", 23.0, 66.0, 53.90524967989757, 3.1e-10], ["ALG65314.1", "Cal22", "BGC0001297", 1, "NRP", 29.0, 65.0, 20.6145966709347, 4e-10], ["CAL69597.1", "PKS-NRPS", "BGC0001049", 1, "NRP + Polyketide:Iterative type I", 28.0, 65.0, 21.895006402048654, 5.2e-10], ["CAJ34374.1", "NRPS_protein", "BGC0000445", 1, "NRP:Cyclic depsipeptide", 27.0, 64.0, 29.06530089628681, 6.8e-10], ["AAG02364.1", "peptide_synthetase_NRPS2-1", "BGC0000963", 1, "NRP:Glycopeptide + Polyketide:Modular type I + Saccharide:Hybrid/tailoring", 30.0, 64.0, 24.839948783610755, 6.8e-10], ["AQH32481.1", "hybrid_polyketide_synthase/peptide_synthetase", "BGC0001667", 1, "NRP + Polyketide", 25.0, 64.0, 27.784891165172855, 8.9e-10], ["DAB41917.1", "ArzO_-_NRPS_(Cy,_A,_Ox,_PCP)", "BGC0001884", 1, "NRP + Polyketide", 29.0, 64.0, 23.175416133162614, 8.9e-10], ["QBE85649.1", "BuaA", "BGC0001978", 1, "NRP + Polyketide", 32.0, 64.0, 21.12676056338028, 1.2e-09], ["AGD80616.1", "amino_acid_adenylation_domain-containing_protein", "BGC0000394", 1, "NRP", 26.0, 63.0, 32.778489116517285, 1.5e-09], ["ABS74207.1", "fengycin_synthetase_C", "BGC0001095", 1, "NRP", 26.0, 63.0, 30.217669654289374, 2e-09], ["ABS74209.1", "fengycin_synthetase_A", "BGC0001095", 1, "NRP", 26.0, 63.0, 30.217669654289374, 2e-09], ["AKC54422.1", "fumosorinone_biosynthesis_polyketide_synthase", "BGC0001218", 1, "NRP + Polyketide", 29.0, 63.0, 22.02304737516005, 2e-09], ["CCB53267.1", "non-ribosomal_peptide_synthetase", "BGC0001393", 1, "NRP", 24.0, 63.0, 40.71702944942381, 2e-09], ["CAD29798.1", "peptide_synthetase", "BGC0001015", 1, "NRP + Polyketide", 28.0, 62.0, 30.473751600512163, 3.4e-09], ["AQH32485.1", "peptide_synthetase", "BGC0001667", 1, "NRP + Polyketide", 26.0, 61.0, 30.217669654289374, 5.8e-09], ["BAL15726.1", "NRPS", "BGC0000432", 1, "NRP", 27.0, 61.0, 22.151088348271447, 7.6e-09], ["AAG02359.1", "peptide_synthetase_NRPS5-4-3", "BGC0000963", 1, "NRP:Glycopeptide + Polyketide:Modular type I + Saccharide:Hybrid/tailoring", 28.0, 61.0, 23.687580025608195, 7.6e-09], ["AAO62587.1", "peptide_sythetase", "BGC0001016", 1, "NRP + Polyketide", 25.0, 61.0, 30.34571062740077, 7.6e-09], ["EAL85113.2", "hybrid_PKS-NRPS_enzyme", "BGC0001037", 1, "NRP + Polyketide:Iterative type I", 27.0, 61.0, 22.535211267605636, 9.9e-09], ["ADN43685.1", "DmbS", "BGC0001136", 1, "NRP + Polyketide:Iterative type I", 29.0, 60.0, 21.51088348271447, 1.3e-08], ["EAU38971.1", "hypothetical_protein", "BGC0001122", 1, "NRP + Polyketide:Iterative type I", 21.0, 60.0, 53.64916773367477, 1.7e-08], ["gene3", "", "BGC0002035", 1, "NRP + Polyketide", 27.0, 59.0, 25.352112676056336, 2.2e-08], ["AAX31555.1", "acyl-CoA_ligase", "BGC0000336", 1, "NRP", 31.0, 59.0, 21.895006402048654, 2.9e-08], ["AAO62582.1", "polyketide_synthase_peptide_sythetase_fusion_protein", "BGC0001016", 1, "NRP + Polyketide", 24.0, 59.0, 27.784891165172855, 2.9e-08], ["AAF00958.1", "mcyE", "BGC0001017", 1, "NRP + Polyketide:Modular type I", 25.0, 59.0, 27.144686299615877, 2.9e-08], ["AAM12937.1", "MupU", "BGC0000182", 1, "Polyketide:Iterative type I + Polyketide:Trans-AT type I", 28.0, 59.0, 20.6145966709347, 3.7e-08], ["ABV56588.1", "KtzH", "BGC0000378", 1, "NRP", 32.0, 59.0, 21.254801536491676, 3.7e-08], ["CAJ76286.1", "putative_non-ribosomal_peptide_synthetase", "BGC0000972", 1, "NRP + Polyketide:Modular type I + Polyketide:Trans-AT type I", 24.0, 58.0, 32.13828425096031, 4.9e-08], ["AGO86662.1", "equisetin_synthetase", "BGC0001255", 1, "NRP + Polyketide", 21.0, 58.0, 32.90653008962868, 4.9e-08], ["AEO57481.1", "PKS-NRPSs", "BGC0001449", 1, "NRP + Alkaloid + Polyketide:Iterative type I", 21.0, 58.0, 45.32650448143406, 4.9e-08], ["EPS29069.1", "hypothetical_protein", "BGC0001724", 1, "NRP + Polyketide", 23.0, 58.0, 34.95518565941101, 6.4e-08], ["CCE28989.1", "non-ribosomal_peptide_synthetase", "BGC0001365", 1, "NRP", 21.0, 57.0, 46.094750320102435, 8.4e-08], ["BBA21084.1", "putative_5-aminolevulinate_CoA-ligase", "BGC0001740", 1, "NRP + Polyketide", 28.0, 57.0, 22.151088348271447, 8.4e-08], ["AQX36215.1", "siderophore_synthetase", "BGC0001527", 1, "Other", 21.0, 57.0, 39.820742637644045, 1.1e-07], ["ATY69590.1", "adenylation_protein", "BGC0001823", 1, "NRP + Polyketide", 25.0, 57.0, 34.31498079385403, 1.4e-07], ["ADC79613.1", "BafX", "BGC0000028", 1, "Polyketide:Modular type I", 25.0, 56.0, 23.431498079385406, 1.9e-07], ["AIL50189.1", "putative_5-aminolevulinate_CoA-ligase", "BGC0000213", 1, "Polyketide:Type II", 24.0, 56.0, 22.151088348271447, 3.2e-07], ["AAV66110.2", "fusaridione_A_synthetase", "BGC0000992", 1, "NRP + Polyketide", 21.0, 53.0, 39.180537772087064, 1.6e-06], ["AGY30675.1", "Ann3", "BGC0001298", 1, "Polyketide", 23.0, 53.0, 23.687580025608195, 1.6e-06], ["AAZ23074.1", "acyl-CoA_ligase", "BGC0000291", 1, "NRP", 26.0, 51.0, 20.23047375160051, 7.8e-06]], "input.path1.gene398": [["CBF73453.1", "nonribosomal_peptide_synthase,_putative_(JCVI)", "BGC0001515", 1, "NRP", 32.0, 697.0, 101.56889495225103, 5.1e-200], ["CAP93139.1", "cyclic_hydrophobic_tetrapeptide", "BGC0000357", 1, "NRP:Cyclic depsipeptide", 33.0, 652.0, 89.7680763983629, 1.4e-186], ["CBF87869.1", "nonribosomal_peptide_synthase,_putative_(Eurofung)", "BGC0001699", 1, "Polyketide", 30.0, 610.0, 99.86357435197817, 6.3e-174], ["EAL89049.1", "nonribosomal_peptide_synthetase", "BGC0000355", 1, "NRP", 29.0, 595.0, 102.387448840382, 2.1e-169], ["ADY16697.1", "TqaA", "BGC0001142", 1, "NRP", 29.0, 551.0, 104.77489768076398, 4.5e-156], ["QCC62999.1", "BII-rafflesfungin_nonribosomal_protein_synthetase", "BGC0001966", 1, "NRP", 35.0, 545.0, 67.53069577080491, 3.2e-154], ["EXU96269.1", "nonribosomal_peptide_synthetase,_serinocyclin_synthetase_NPS1", "BGC0001240", 1, "NRP", 34.0, 524.0, 67.59890859481582, 4.5e-148], ["EAW16180.1", "nonribosomal_peptide_synthase,_putative", "BGC0000293", 1, "NRP", 29.0, 500.0, 85.74351978171897, 7e-141], ["ACZ66258.1", "APS1", "BGC0000304", 1, "NRP", 32.0, 483.0, 72.71487039563438, 1.5e-135], ["CBF87069.1", "nonribosomal_peptide_synthase,_putative_(Eurofung)", "BGC0001290", 1, "NRP", 34.0, 441.0, 57.36698499317872, 6.6e-123], ["XP_001217690.1", "hypothetical_protein", "BGC0001517", 1, "NRP", 35.0, 432.0, 57.094133697135064, 2.3e-120], ["ctg1_orf000000", "", "BGC0000900", 1, "Other", 34.0, 336.0, 43.58799454297408, 3e-91], ["ctg1_orf003", "", "BGC0000334", 1, "NRP", 33.0, 420.0, 58.731241473397, 1.2e-116], ["ctg1_orf00001", "", "BGC0000901", 1, "Other", 32.0, 418.0, 57.98090040927695, 6e-116], ["AGQ43600.1", "HC-toxin_synthetase", "BGC0001166", 1, "NRP", 32.0, 410.0, 60.7094133697135, 9.5e-114], ["OAQ83772.1", "nonribosomal_peptide_synthase", "BGC0001358", 1, "Polyketide", 34.0, 409.0, 58.52660300136425, 2.1e-113], ["MAA_10043", "non-ribosomal_peptide_synthetase", "BGC0000337", 1, "NRP", 30.0, 406.0, 66.23465211459755, 1.4e-112], ["AUS29494.1", "non-ribosomal_peptide_synthetase", "BGC0001030", 1, "NRP + Polyketide", 32.0, 396.0, 57.844474761255114, 1.9e-109], ["AHB82071.1", "non_ribosomal_peptide_synthetase", "BGC0001231", 1, "NRP + Polyketide:Modular type I", 27.0, 392.0, 96.45293315143248, 3.5e-108], ["CBF76038.1", "nonribosomal_peptide_synthase,_putative_(Eurofung)", "BGC0001399", 1, "NRP", 32.0, 387.0, 56.68485675306958, 1.1e-106], ["ABM91454.1", "lysergyl_peptide_synthetase_LpsB", "BGC0000348", 1, "NRP", 31.0, 386.0, 59.14051841746249, 2.5e-106], ["BBC83957.1", "nonribosomal_peptide_synthetase", "BGC0001636", 1, "NRP", 30.0, 381.0, 64.25648021828103, 4.7e-105], ["XP_011325838.1", "hypothetical_protein", "BGC0001545", 1, "NRP", 32.0, 377.0, 58.2537517053206, 8.9e-104], ["XP_003044554.1", "hypothetical_protein", "BGC0001768", 1, "NRP", 31.0, 376.0, 66.09822646657571, 2e-103], ["AMM63162.1", "AniA", "BGC0001371", 1, "NRP", 31.0, 374.0, 59.481582537517056, 9.9e-103], ["XP_002379984.1", "nonribosomal_peptide_synthase,_putative", "BGC0001621", 1, "NRP", 32.0, 372.0, 59.34515688949522, 3.8e-102], ["ADM34138.1", "non-ribosomal_peptide_synthetase", "BGC0001084", 1, "NRP + Terpene + Alkaloid", 32.0, 371.0, 57.57162346521147, 8.4e-102], ["AHB82058.1", "non_ribosomal_peptide_synthetase", "BGC0001019", 1, "NRP + Polyketide:Modular type I", 27.0, 369.0, 97.13506139154161, 1.9e-101], ["EPE34341.1", "non-ribosomal_peptide_synthetase", "BGC0001035", 1, "Polyketide + NRP + Other:Aminocoumarin", 30.0, 369.0, 59.413369713506135, 2.4e-101], ["BAN91483.1", "putative_Aculeacin_A_nonribosomal_peptide_synthase", "BGC0001220", 1, "NRP", 30.0, 366.0, 60.027285129604365, 2.1e-100], ["CAP96445.1", "NRPS", "BGC0000420", 1, "NRP", 35.0, 363.0, 45.56616643929058, 1.7e-99], ["XP_020057667.1", "hypothetical_protein", "BGC0001718", 1, "NRP", 35.0, 362.0, 47.13506139154161, 3.9e-99], ["AGC83576.1", "NRPS", "BGC0000818", 1, "NRP", 38.0, 361.0, 42.2237380627558, 8.7e-99], ["CRG85572.1", "nonribosomal_peptide_synthase,_putative", "BGC0001402", 1, "NRP", 29.0, 359.0, 60.98226466575716, 1.9e-98], ["WP_043882190.1", "non-ribosomal_peptide_synthetase", "BGC0001993", 1, "NRP", 26.0, 357.0, 98.43110504774899, 9.6e-98], ["CBF77087.1", "conserved_hypothetical_protein", "BGC0001679", 1, "NRP", 34.0, 356.0, 47.748976807639835, 1.6e-97], ["CZT62785.1", "Non-ribosomal_peptide_synthase,_involved_in_Hassallidin_biosynthesis", "BGC0001614", 1, "NRP", 30.0, 356.0, 62.41473396998636, 2.8e-97], ["BBB04327.1", "nonribosomal_peptide_synthetase", "BGC0001717", 1, "Alkaloid", 35.0, 351.0, 46.1118690313779, 5.3e-96], ["BAH23995.1", "nonribosomal_peptide_synthetase", "BGC0000356", 1, "NRP + Alkaloid", 37.0, 350.0, 44.679399727148706, 1.2e-95], ["ACR78148.1", "BSLS", "BGC0000312", 1, "NRP", 32.0, 347.0, 50.20463847203275, 7.6e-95], ["CAA79245.2", "enniatin_synthetase", "BGC0000342", 1, "NRP", 28.0, 347.0, 63.30150068212824, 7.6e-95], ["ANY57892.1", "PenN", "BGC0001372", 1, "Terpene", 31.0, 347.0, 55.25238744884038, 9.9e-95], ["ATO51563.1", "non-ribosomal_peptide_synthetase", "BGC0001796", 1, "NRP", 25.0, 344.0, 97.0668485675307, 1.1e-93], ["AQM58286.1", "non-ribosomal_peptide_synthase", "BGC0001816", 1, "NRP + Polyketide", 29.0, 340.0, 59.89085948158254, 1.6e-92], ["ACI30655.1", "BEAS_beauvericin_nonribosomal_cyclodepsipeptide_synthetase", "BGC0000313", 1, "NRP", 29.0, 339.0, 63.5743519781719, 2.1e-92], ["ATP76246.1", "SpuB", "BGC0001748", 1, "NRP + Polyketide", 28.0, 339.0, 64.25648021828103, 2.1e-92], ["AQM58288.1", "non-ribosomal_peptide_synthase", "BGC0001816", 1, "NRP + Polyketide", 35.0, 337.0, 44.54297407912687, 1.3e-91], ["ABX37382.1", "amino_acid_adenylation_domain_protein", "BGC0000984", 1, "NRP + Polyketide", 28.0, 331.0, 76.12551159618009, 5.6e-90], ["CBZ42146.1", "putative_non-ribosomal_peptide_synthetase", "BGC0001117", 1, "NRP", 30.0, 330.0, 63.30150068212824, 1.3e-89], ["ACZ55942.1", "non-ribosomal_peptide_synthetase", "BGC0000302", 1, "NRP", 29.0, 329.0, 64.93860845839018, 2.1e-89], ["EAL89046.1", "nonribosomal_peptide_synthetase", "BGC0000355", 1, "NRP", 33.0, 329.0, 50.0, 2.8e-89], ["AAY93356.2", "non-ribosomal_peptide_synthetase_PvdI", "BGC0000413", 1, "NRP", 31.0, 329.0, 62.48294679399727, 3.6e-89], ["AGA37267.1", "NRPS", "BGC0000816", 1, "NRP + Alkaloid", 31.0, 329.0, 58.11732605729877, 3.6e-89], ["AAF01762.1", "AM-toxin_synthetase", "BGC0001261", 1, "NRP", 30.0, 327.0, 57.63983628922238, 8.1e-89], ["BAH43871.1", "truncated_linear_pentadecapeptide_gramicidin_synthetase_LgrC", "BGC0000367", 1, "NRP", 28.0, 325.0, 63.778990450204645, 4e-88], ["AHF21228.1", "TriD", "BGC0000449", 1, "NRP", 28.0, 324.0, 68.89495225102318, 9e-88], ["AEA30274.1", "peptide_synthetase", "BGC0000429", 1, "Polyketide + NRP:Cyclic depsipeptide", 31.0, 323.0, 63.64256480218281, 1.5e-87], ["PHM49485.1", "Amino_acid_adenylation", "BGC0001131", 1, "NRP", 30.0, 323.0, 67.12141882673943, 1.5e-87], ["ADY16689.1", "TqaB", "BGC0001142", 1, "NRP", 32.0, 323.0, 51.09140518417462, 1.5e-87], ["QDA77059.1", "polyketide_synthase/nonribosomal_peptide_synthetase", "BGC0002026", 1, "NRP", 30.0, 322.0, 63.096862210095495, 2.6e-87], ["AFP87549.1", "NrpS", "BGC0001135", 1, "NRP", 29.0, 322.0, 67.93997271487041, 4.5e-87], ["AHZ20773.1", "non-ribosomal_peptide_synthase", "BGC0000369", 1, "NRP + Saccharide:Hybrid/tailoring", 28.0, 321.0, 65.4843110504775, 9.9e-87], ["EFE73313.1", "nonribosomal_peptide_synthetase", "BGC0000431", 1, "NRP:Cyclic depsipeptide", 29.0, 320.0, 66.09822646657571, 1.3e-86], ["WP_015507661.1", "non-ribosomal_peptide_synthetase", "BGC0001792", 1, "NRP", 27.0, 320.0, 83.35607094133697, 1.7e-86], ["BAH43870.1", "putative_linear_pentadecapeptide_gramicidin_synthetase_LgrB", "BGC0000367", 1, "NRP", 29.0, 319.0, 65.34788540245566, 2.2e-86], ["AFN69082.1", "nonribosomal_peptide_synthetase_6", "BGC0001249", 1, "NRP", 33.0, 319.0, 44.95225102319236, 2.9e-86], ["BAW32324.1", "nonribosomal_peptide_synthetase", "BGC0001630", 1, "NRP + Polyketide", 29.0, 319.0, 69.44065484311051, 3.8e-86], ["ABB90279.1", "non-ribosomal_peptide_synthetase", "BGC0001057", 1, "NRP + Polyketide", 32.0, 318.0, 48.97680763983629, 6.4e-86], ["ACJ04424.1", "aureobasidin_A1_biosynthesis_complex", "BGC0000307", 1, "NRP", 31.0, 316.0, 51.22783083219645, 1.9e-85], ["AGM16412.1", "paenibacterin_synthetase_A", "BGC0000400", 1, "NRP", 28.0, 314.0, 66.9849931787176, 7.1e-85], ["AQH32484.1", "peptide_synthetase", "BGC0001667", 1, "NRP + Polyketide", 28.0, 314.0, 66.43929058663028, 7.1e-85], ["ABD14711.1", "cesA", "BGC0000320", 1, "NRP:Cyclic depsipeptide", 27.0, 314.0, 69.3724420190996, 9.3e-85], ["CUX79061.1", "Octapeptin_synthase_subunit_B", "BGC0001715", 1, "NRP", 27.0, 313.0, 64.32469304229194, 2.1e-84], ["ARB50207.1", "lysergyl_peptide_synthetase_21", "BGC0001573", 1, "Alkaloid", 31.0, 312.0, 46.5893587994543, 3.5e-84], ["AAF00960.1", "mcyA", "BGC0001017", 1, "NRP + Polyketide:Modular type I", 27.0, 310.0, 86.83492496589359, 1.3e-83], ["CAD29798.1", "peptide_synthetase", "BGC0001015", 1, "NRP + Polyketide", 30.0, 309.0, 66.0300136425648, 2.3e-83], ["AHZ20784.1", "non-ribosomal_peptide_synthase", "BGC0000369", 1, "NRP + Saccharide:Hybrid/tailoring", 30.0, 309.0, 59.754433833560704, 3.9e-83], ["ACC81021.1", "non-ribosomal_peptide_synthetase", "BGC0001479", 1, "NRP", 30.0, 309.0, 52.046384720327424, 3.9e-83], ["AQM58287.1", "non-ribosomal_peptide_synthase", "BGC0001816", 1, "NRP + Polyketide", 28.0, 308.0, 56.889495225102316, 5.1e-83], ["WP_050383082.1", "non-ribosomal_peptide_synthetase", "BGC0001451", 1, "NRP", 29.0, 307.0, 63.778990450204645, 8.7e-83], ["AXN93581.1", "PuwF-G", "BGC0001950", 1, "NRP", 28.0, 307.0, 70.05457025920873, 8.7e-83], ["CAM02313.1", "putative_non-ribosomal_peptide_synthetase", "BGC0000349", 1, "NRP", 29.0, 307.0, 66.57571623465212, 1.5e-82], ["AAY93354.1", "non-ribosomal_peptide_synthetase_PvdD", "BGC0000413", 1, "NRP", 31.0, 307.0, 58.39017735334243, 1.5e-82], ["ANZ15840.1", "non-ribosomal_peptide_synthase/amino_acid_adenylation_enzyme", "BGC0001569", 1, "NRP", 27.0, 307.0, 63.02864938608458, 1.5e-82], ["BBA21073.1", "putative_non-ribosomal_peptide_synthetase", "BGC0001740", 1, "NRP + Polyketide", 29.0, 307.0, 61.25511596180082, 1.5e-82], ["BAH22764.1", "nonribosomal_peptide_synthetase", "BGC0001018", 1, "NRP + Polyketide", 28.0, 304.0, 69.57708049113234, 7.4e-82], ["CCJ67640.1", "TaaE", "BGC0000447", 1, "NRP:Lipopeptide", 28.0, 304.0, 68.75852660300137, 9.6e-82], ["AIW82284.1", "PuwG", "BGC0001125", 1, "NRP + Polyketide", 28.0, 304.0, 69.78171896316508, 1.3e-81], ["AXN93590.1", "PuwF-G", "BGC0001951", 1, "NRP", 28.0, 303.0, 70.12278308321964, 2.1e-81], ["AQH32485.1", "peptide_synthetase", "BGC0001667", 1, "NRP + Polyketide", 28.0, 301.0, 64.18826739427013, 8.1e-81], ["CAY48789.1", "putative_non-ribosomal_peptide_synthetase", "BGC0001312", 1, "NRP", 30.0, 300.0, 63.369713506139156, 1.4e-80], ["AJF34464.1", "Txo2", "BGC0001207", 1, "NRP", 28.0, 299.0, 67.53069577080491, 2.4e-80], ["CAE15637.1", "", "BGC0001128", 1, "NRP", 29.0, 298.0, 57.094133697135064, 5.3e-80], ["AAO62587.1", "peptide_sythetase", "BGC0001016", 1, "NRP + Polyketide", 28.0, 297.0, 67.93997271487041, 1.2e-79], ["AEH59100.1", "amino_acid_adenylation_domain-containing_protein/NRPS", "BGC0000385", 1, "NRP", 29.0, 297.0, 58.93587994542974, 1.5e-79], ["AJV88375.1", "MfnC", "BGC0001214", 1, "NRP", 29.0, 296.0, 66.71214188267395, 2.6e-79], ["AFH75329.1", "nonribosomal_peptide_synthetase", "BGC0000398", 1, "NRP:Cyclic depsipeptide", 30.0, 295.0, 57.912687585266035, 5.8e-79], ["AFH75320.1", "nonribosomal_peptide_synthetase", "BGC0000425", 1, "NRP:Cyclic depsipeptide", 30.0, 294.0, 57.912687585266035, 7.6e-79], ["ACA97580.1", "PmxE", "BGC0000408", 1, "NRP", 28.0, 294.0, 66.16643929058664, 1e-78], ["ABC36785.1", "peptide_synthetase,_putative", "BGC0000964", 1, "NRP:Cyclic depsipeptide + Polyketide:Trans-AT type I", 24.0, 294.0, 99.65893587994543, 1.3e-78], ["ALV82388.1", "CDA_peptide_synthetase_III", "BGC0001370", 1, "NRP", 28.0, 294.0, 63.915416098226466, 1.3e-78], ["ANI24100.1", "nonribosomal_peptide_synthetase", "BGC0001235", 1, "NRP + Polyketide", 29.0, 293.0, 66.30286493860847, 1.7e-78], ["WP_015507662.1", "non-ribosomal_peptide_synthetase", "BGC0001792", 1, "NRP", 26.0, 293.0, 84.37926330150069, 2.2e-78], ["AJW76710.1", "DsaH", "BGC0001196", 1, "NRP", 29.0, 292.0, 57.63983628922238, 3.8e-78], ["CAY48788.1", "putative_non-ribosomal_peptide_synthetase", "BGC0001312", 1, "NRP", 29.0, 292.0, 68.34924965893589, 3.8e-78], ["ATY37591.1", "BogD", "BGC0001532", 1, "NRP", 27.0, 292.0, 61.80081855388813, 4.9e-78], ["BAH43764.1", "tyrocidine_synthetase_I", "BGC0000452", 1, "NRP", 29.0, 291.0, 52.59208731241473, 6.5e-78], ["AJW76709.1", "DsaG", "BGC0001196", 1, "NRP", 28.0, 291.0, 66.71214188267395, 6.5e-78], ["CCJ67637.1", "TaaB", "BGC0000447", 1, "NRP:Lipopeptide", 28.0, 291.0, 57.7762619372442, 8.4e-78], ["ATY37609.1", "BreD", "BGC0001536", 1, "NRP", 26.0, 291.0, 69.03137789904503, 8.4e-78], ["WP_047195042.1", "non-ribosomal_peptide_synthetase", "BGC0002003", 1, "NRP", 29.0, 291.0, 65.4843110504775, 8.4e-78], ["AXN93582.1", "PuwH", "BGC0001950", 1, "NRP", 30.0, 290.0, 58.52660300136425, 1.4e-77], ["AXN93591.1", "PuwH", "BGC0001951", 1, "NRP", 30.0, 290.0, 58.52660300136425, 1.4e-77], ["AAY37647.1", "Amino_acid_adenylation", "BGC0000437", 1, "NRP", 28.0, 289.0, 61.25511596180082, 2.5e-77], ["CDG12864.1", "non-ribosomal_peptide_synthetase", "BGC0001415", 1, "NRP", 28.0, 289.0, 68.0081855388813, 2.5e-77], ["ARB50206.1", "lysergyl_peptide_synthetase_2", "BGC0001573", 1, "Alkaloid", 26.0, 289.0, 62.005457025920876, 2.5e-77], ["ABV79985.1", "ApnA", "BGC0000301", 1, "NRP", 26.0, 289.0, 65.34788540245566, 3.2e-77], ["AEU11006.1", "NpnB", "BGC0001029", 1, "NRP + Polyketide", 29.0, 289.0, 57.2305593451569, 4.2e-77], ["ALD82526.1", "non-ribosomal_peptide_synthase", "BGC0001212", 1, "NRP + Polyketide", 30.0, 289.0, 59.89085948158254, 4.2e-77], ["WP_039806850.1", "non-ribosomal_peptide_synthetase", "BGC0002001", 1, "NRP + Polyketide", 31.0, 289.0, 56.41200545702591, 4.2e-77], ["AEZ51516.1", "pmxA", "BGC0001153", 1, "NRP:Lipopeptide", 28.0, 288.0, 59.754433833560704, 5.5e-77], ["WP_011146892.1", "non-ribosomal_peptide_synthetase", "BGC0001641", 1, "NRP", 34.0, 288.0, 42.97407912687585, 7.1e-77], ["AHI59109.1", "locillomycin_synthase_B", "BGC0001005", 1, "NRP + Polyketide", 26.0, 287.0, 70.8731241473397, 9.3e-77], ["ANG60379.1", "nonribosomal_peptide_synthetase_BudA", "BGC0001698", 1, "NRP", 27.0, 287.0, 58.2537517053206, 9.3e-77], ["AAT01807.1", "non-ribosomal_peptide_synthetase", "BGC0000365", 1, "NRP", 29.0, 287.0, 53.68349249658936, 1.2e-76], ["ABS74179.1", "bacillomycin_D_synthetase_C", "BGC0001090", 1, "Polyketide + NRP:Lipopeptide", 28.0, 287.0, 60.77762619372442, 1.2e-76], ["ABS74180.1", "bacillomycin_D_synthetase_B", "BGC0001090", 1, "Polyketide + NRP:Lipopeptide", 27.0, 287.0, 66.91678035470669, 1.6e-76], ["ABH06368.2", "MassB", "BGC0000389", 1, "NRP:Cyclic depsipeptide", 30.0, 286.0, 57.63983628922238, 2.1e-76], ["EFE73312.1", "nonribosomal_peptide_synthetase", "BGC0000431", 1, "NRP:Cyclic depsipeptide", 29.0, 286.0, 60.64120054570259, 2.1e-76], ["AAD44234.1", "PstB", "BGC0000362", 1, "NRP", 30.0, 286.0, 55.66166439290586, 2.7e-76], ["AYA22336.1", "KerA", "BGC0001955", 1, "Other", 28.0, 285.0, 62.68758526603001, 3.5e-76], ["ACZ55943.1", "non-ribosomal_peptide_synthetase", "BGC0000302", 1, "NRP", 29.0, 285.0, 60.64120054570259, 6e-76], ["AHZ34232.1", "CifA", "BGC0000323", 1, "NRP:Lipopeptide", 29.0, 284.0, 58.59481582537517, 7.9e-76], ["APU91750.1", "Non-Ribosomal_Peptide_Synthetase", "BGC0001806", 1, "NRP", 30.0, 284.0, 55.86630286493861, 7.9e-76], ["APZ78782.1", "nonribosomal_peptide_synthetase", "BGC0001426", 1, "NRP:Cyclic depsipeptide + Polyketide:Iterative type I", 28.0, 284.0, 67.59890859481582, 1e-75], ["BAE60013.1", "", "BGC0001518", 1, "Terpene", 29.0, 284.0, 54.09276944065484, 1e-75], ["ATY37590.1", "BogC", "BGC0001532", 1, "NRP", 25.0, 284.0, 70.12278308321964, 1e-75], ["KUM80514.1", "hypothetical_protein", "BGC0001562", 1, "NRP", 29.0, 284.0, 59.276944065484315, 1e-75], ["AAO23334.1", "NcpB", "BGC0000397", 1, "NRP", 27.0, 284.0, 66.84856753069577, 1.3e-75], ["AAO56328.1", "non-ribosomal_peptide_synthetase_SyfA", "BGC0000435", 1, "NRP", 29.0, 284.0, 58.86766712141883, 1.3e-75], ["BS330_28385", "non-ribosomal_peptide_synthetase", "BGC0001461", 1, "NRP:Glycopeptide", 27.0, 284.0, 62.68758526603001, 1.3e-75], ["AAT01806.1", "non-ribosomal_peptide_synthetase", "BGC0000365", 1, "NRP", 27.0, 283.0, 63.02864938608458, 1.8e-75], ["WP_013184463.1", "non-ribosomal_peptide_synthetase", "BGC0001716", 1, "NRP", 27.0, 283.0, 76.39836289222373, 1.8e-75], ["AAO23333.1", "NcpA", "BGC0000397", 1, "NRP", 27.0, 282.0, 66.23465211459755, 3e-75], ["AAY37654.1", "Amino_acid_adenylation", "BGC0000437", 1, "NRP", 30.0, 282.0, 59.00409276944065, 3e-75], ["AED90002.1", "non-ribosomal_peptide_synthetase_ThaA", "BGC0000443", 1, "NRP:Beta-lactam", 29.0, 282.0, 58.93587994542974, 3.9e-75], ["APZ78729.1", "nonribosomal_peptide_synthetase", "BGC0001421", 1, "NRP:Cyclic depsipeptide + Polyketide:Iterative type I", 28.0, 282.0, 66.78035470668485, 3.9e-75], ["APZ78769.1", "nonribosomal_peptide_synthetase", "BGC0001425", 1, "NRP:Cyclic depsipeptide + Polyketide:Iterative type I", 28.0, 282.0, 67.59890859481582, 3.9e-75], ["APZ78809.1", "nonribosomal_peptide_synthetase", "BGC0001428", 1, "NRP:Cyclic depsipeptide + Polyketide:Iterative type I", 28.0, 282.0, 67.87175989085948, 3.9e-75], ["RAT94091.1", "NRPS", "BGC0001469", 1, "NRP", 27.0, 282.0, 60.98226466575716, 3.9e-75], ["AIG79241.1", "Hypothetical_protein", "BGC0000419", 1, "Saccharide + NRP:Glycopeptide", 28.0, 282.0, 62.21009549795361, 5.1e-75], ["KUM80513.1", "hypothetical_protein", "BGC0001562", 1, "NRP", 29.0, 282.0, 63.778990450204645, 5.1e-75], ["CAE53350.1", "non-ribosomal_peptide_synthetase", "BGC0000440", 1, "NRP:Glycopeptide", 28.0, 281.0, 61.937244201909955, 6.7e-75], ["CCJ67636.1", "TaaA", "BGC0000447", 1, "NRP:Lipopeptide", 29.0, 281.0, 57.63983628922238, 6.7e-75], ["APZ78795.1", "nonribosomal_peptide_synthetase", "BGC0001427", 1, "NRP:Cyclic depsipeptide + Polyketide:Iterative type I", 28.0, 281.0, 67.59890859481582, 6.7e-75], ["AAZ03551.1", "McnB", "BGC0000332", 1, "NRP", 28.0, 281.0, 60.23192360163711, 8.7e-75], ["AEU11003.1", "NpnC", "BGC0001029", 1, "NRP + Polyketide", 28.0, 281.0, 62.005457025920876, 8.7e-75], ["KFL51886.1", "amino_acid_adenylation_protein", "BGC0001711", 1, "NRP + Polyketide", 28.0, 281.0, 67.05320600272852, 8.7e-75], ["AAM80539.1", "StaA", "BGC0000290", 1, "NRP:Glycopeptide", 28.0, 280.0, 63.30150068212824, 1.1e-74], ["AAD44233.1", "PstA", "BGC0000362", 1, "NRP", 29.0, 280.0, 56.20736698499318, 1.1e-74], ["CAJ77716.1", "Mps2_protein", "BGC0000364", 1, "NRP", 30.0, 280.0, 52.52387448840382, 1.1e-74], ["ABV79986.1", "ApnB", "BGC0000301", 1, "NRP", 29.0, 280.0, 59.95907230559345, 1.5e-74], ["ABA73955.1", "putative_non-ribosomal_peptide_synthetase", "BGC0001842", 1, "NRP:Lipopeptide", 28.0, 280.0, 57.98090040927695, 1.5e-74], ["CAG15009.1", "peptide_synthetase,_module_1-2", "BGC0000441", 1, "NRP", 28.0, 280.0, 61.937244201909955, 1.9e-74], ["AJI44167.1", "long-chain-fatty-acid-CoA_ligase", "BGC0001193", 1, "NRP", 29.0, 280.0, 68.07639836289222, 1.9e-74], ["ATY37608.1", "BreC", "BGC0001536", 1, "NRP", 27.0, 280.0, 63.23328785811733, 1.9e-74], ["AJV88376.1", "MfnD", "BGC0001214", 1, "NRP", 29.0, 279.0, 66.23465211459755, 2.5e-74], ["AHZ34240.1", "CipC", "BGC0001389", 1, "NRP", 29.0, 279.0, 57.63983628922238, 2.5e-74], ["AEC14347.1", "nonribosomal_peptide_synthetase", "BGC0000377", 1, "NRP", 26.0, 279.0, 63.98362892223738, 3.3e-74], ["BAH43765.1", "tyrocidine_synthetase_II", "BGC0000452", 1, "NRP", 27.0, 279.0, 65.5525238744884, 3.3e-74], ["ABW00331.1", "amino_acid_adenylation_domain", "BGC0000333", 1, "NRP", 28.0, 279.0, 65.62073669849931, 4.3e-74], ["BAV56271.1", "", "BGC0001657", 1, "NRP", 28.0, 279.0, 62.960436562073674, 4.3e-74], ["AHZ34233.1", "CifB", "BGC0000323", 1, "NRP:Lipopeptide", 30.0, 278.0, 64.39290586630287, 5.7e-74], ["CAG23957.2", "hybrid_NRPS/PKS_protein", "BGC0001089", 1, "Polyketide + NRP", 29.0, 278.0, 57.70804911323329, 7.4e-74], ["CAD17792.1", "probable_non_ribosomal_peptide_synthetase_protein", "BGC0001754", 1, "NRP + Polyketide", 28.0, 278.0, 66.37107776261936, 7.4e-74], ["AIE77059.1", "peptide_synthetase", "BGC0000418", 1, "NRP", 28.0, 277.0, 62.755798090040926, 9.6e-74], ["AHD05618.1", "putative_non-ribosomal_peptide_ligase_domain_protein", "BGC0001033", 1, "NRP + Polyketide", 28.0, 277.0, 56.889495225102316, 9.6e-74], ["CBG75492.1", "putative_NRPS/siderophore_biosynthesis_protein", "BGC0000423", 1, "NRP", 28.0, 277.0, 60.84583901773534, 1.3e-73], ["ANY58984.1", "non-ribosomal_synthetase", "BGC0001615", 1, "NRP", 27.0, 277.0, 57.503410641200546, 1.3e-73], ["CAB38518.1", "CDA_peptide_synthetase_I_(CdaPs1)", "BGC0000315", 1, "NRP:Ca+-dependent lipopeptide", 28.0, 277.0, 64.46111869031378, 1.6e-73], ["AFH75330.1", "nonribosomal_peptide_synthetase", "BGC0000398", 1, "NRP:Cyclic depsipeptide", 28.0, 277.0, 60.095497953615286, 1.6e-73], ["AHD05614.1", "putative_non-ribosomal_peptide_ligase/_polyketide_synthase_hybrid", "BGC0001033", 1, "NRP + Polyketide", 27.0, 277.0, 59.481582537517056, 1.6e-73], ["ABQ96384.2", "fusaricidin_synthetase", "BGC0001152", 1, "Polyketide + NRP:Lipopeptide", 31.0, 277.0, 49.24965893587995, 1.6e-73], ["KFL51887.1", "amino_acid_adenylation_protein", "BGC0001711", 1, "NRP + Polyketide", 26.0, 277.0, 68.41746248294679, 1.6e-73], ["BAH22763.1", "nonribosomal_peptide_synthetase", "BGC0001018", 1, "NRP + Polyketide", 28.0, 276.0, 60.64120054570259, 2.8e-73], ["ALV82356.1", "CDA_peptide_synthetase_I", "BGC0001370", 1, "NRP", 28.0, 276.0, 62.48294679399727, 2.8e-73], ["AKC91849.1", "nonribosomal_peptide_synthetase", "BGC0001414", 1, "NRP", 28.0, 276.0, 66.09822646657571, 2.8e-73], ["CAD91220.1", "putative_non-ribosomal_peptide_synthetase,_modules_1-2", "BGC0000289", 1, "NRP:Glycopeptide + Saccharide:Hybrid/tailoring", 28.0, 275.0, 63.847203274215545, 3.7e-73], ["AEH41793.1", "HrmO", "BGC0000374", 1, "NRP:Cyclic depsipeptide", 27.0, 275.0, 66.5075034106412, 3.7e-73], ["AAO72425.1", "syringopeptin_synthetase_C", "BGC0000438", 1, "NRP", 27.0, 275.0, 63.98362892223738, 3.7e-73], ["WP_079164394.1", "non-ribosomal_peptide_synthetase", "BGC0001567", 1, "NRP", 30.0, 275.0, 57.503410641200546, 3.7e-73], ["WP_003981346.1", "non-ribosomal_peptide_synthetase", "BGC0001813", 1, "NRP", 28.0, 275.0, 63.5743519781719, 3.7e-73], ["AAY37655.1", "Amino_acid_adenylation", "BGC0000437", 1, "NRP", 27.0, 275.0, 64.87039563437926, 4.8e-73], ["BAP05597.1", "calI", "BGC0000967", 1, "NRP + Polyketide:Trans-AT type I", 29.0, 275.0, 58.79945429740792, 4.8e-73], ["ERG36783.1", "phenylalanine_racemase", "BGC0000299", 1, "NRP", 28.0, 275.0, 63.710777626193725, 6.2e-73], ["WP_010369428.1", "non-ribosomal_peptide_synthase", "BGC0000314", 1, "Polyketide + NRP:Cyclic depsipeptide + Other:Aminocoumarin", 28.0, 275.0, 63.710777626193725, 6.2e-73], ["CAQ43084.1", "non_ribosomal_polypeptide_synthetase", "BGC0000970", 1, "NRP + Polyketide:Modular type I", 29.0, 275.0, 57.43519781718963, 6.2e-73], ["APZ78704.1", "nonribosomal_peptide_synthetase", "BGC0001419", 1, "NRP:Cyclic depsipeptide + Polyketide:Iterative type I", 32.0, 275.0, 51.29604365620737, 6.2e-73], ["ACU36654.1", "amino_acid_adenylation_domain_protein", "BGC0000392", 1, "NRP", 29.0, 274.0, 62.1418826739427, 8.2e-73], ["APZ78716.1", "nonribosomal_peptide_synthetase", "BGC0001420", 1, "NRP:Cyclic depsipeptide + Polyketide:Iterative type I", 29.0, 274.0, 66.5075034106412, 8.2e-73], ["BAC67536.1", "arthrofactin_synthetase_C", "BGC0000305", 1, "NRP:Lipopeptide", 28.0, 274.0, 57.503410641200546, 1.1e-72], ["AQZ69228.1", "hypothetical_protein", "BGC0001635", 1, "NRP + Polyketide", 29.0, 274.0, 56.54843110504775, 1.1e-72], ["ABA73956.1", "putative_non-ribosomal_peptide_synthetase", "BGC0001842", 1, "NRP:Lipopeptide", 28.0, 274.0, 58.18553888130968, 1.1e-72], ["WP_013428324.1", "non-ribosomal_peptide_synthetase", "BGC0001758", 1, "NRP", 28.0, 273.0, 62.61937244201909, 2.4e-72], ["AVI26393.1", "nonribosomal_peptide_synthase", "BGC0001800", 1, "NRP + Polyketide", 28.0, 273.0, 66.5075034106412, 2.4e-72], ["AXN93602.1", "PuwF-G", "BGC0001952", 1, "NRP", 27.0, 273.0, 64.39290586630287, 2.4e-72], ["CAJ14039.1", "peptide_synthetase", "BGC0000406", 1, "NRP", 29.0, 272.0, 56.61664392905866, 3.1e-72], ["ACA97576.1", "PmxA", "BGC0000408", 1, "NRP", 27.0, 272.0, 65.75716234652114, 3.1e-72], ["AGE11899.1", "nonribosomal_peptide_synthetase", "BGC0000366", 1, "NRP", 28.0, 272.0, 62.82401091405184, 4.1e-72], ["AAU39359.1", "lichenysin_synthase_LchAA", "BGC0000381", 1, "NRP", 26.0, 272.0, 63.50613915416098, 4.1e-72], ["BAC67535.1", "arthrofactin_synthetase_B", "BGC0000305", 1, "NRP:Lipopeptide", 28.0, 272.0, 58.04911323328786, 5.3e-72], ["AFH75322.1", "nonribosomal_peptide_synthetase", "BGC0000425", 1, "NRP:Cyclic depsipeptide", 28.0, 272.0, 67.32605729877217, 5.3e-72], ["AGS77307.1", "NRPS_modules_1-2", "BGC0001178", 1, "NRP:Glycopeptide", 28.0, 272.0, 62.82401091405184, 5.3e-72], ["APZ78692.1", "nonribosomal_peptide_synthetase", "BGC0001418", 1, "NRP:Cyclic depsipeptide + Polyketide:Iterative type I", 29.0, 272.0, 66.5075034106412, 5.3e-72], ["AWI62626.1", "nonribosomal_peptide_synthetase", "BGC0001943", 1, "NRP", 27.0, 272.0, 69.84993178717599, 5.3e-72], ["AZF85940.1", "non-ribosomal_peptide_synthase", "BGC0001963", 1, "NRP + Polyketide", 28.0, 272.0, 62.755798090040926, 5.3e-72], ["QED55422.1", "nonribosomal_peptide_synthetase", "BGC0001984", 1, "NRP", 29.0, 272.0, 64.5293315143247, 5.3e-72], ["AEH41794.1", "HrmP", "BGC0000374", 1, "NRP:Cyclic depsipeptide", 26.0, 271.0, 64.87039563437926, 9e-72], ["AEA30273.1", "peptide_synthetase", "BGC0000429", 1, "Polyketide + NRP:Cyclic depsipeptide", 27.0, 271.0, 65.96180081855388, 9e-72], ["CBL93730.1", "NRPS", "BGC0000360", 1, "NRP", 30.0, 270.0, 59.2087312414734, 1.2e-71], ["APZ78846.1", "nonribosomal_peptide_synthetase", "BGC0001431", 1, "NRP:Cyclic depsipeptide + Polyketide:Iterative type I", 28.0, 270.0, 67.32605729877217, 1.2e-71], ["AXN93614.1", "PuwF", "BGC0001953", 1, "NRP", 28.0, 270.0, 59.61800818553888, 1.2e-71], ["BAB69700.1", "iturin_A_synthetase_C", "BGC0001098", 1, "NRP + Polyketide", 27.0, 270.0, 60.16371077762619, 1.5e-71], ["APZ78834.1", "nonribosomal_peptide_synthetase", "BGC0001430", 1, "NRP:Cyclic depsipeptide + Polyketide:Iterative type I", 29.0, 270.0, 65.62073669849931, 1.5e-71], ["AXN93592.1", "PuwA", "BGC0001952", 1, "NRP", 28.0, 270.0, 59.481582537517056, 2e-71], ["AXN93601.1", "PuwE", "BGC0001952", 1, "NRP", 27.0, 270.0, 61.186903137789905, 2e-71], ["APZ78856.1", "nonribosomal_peptide_synthetase", "BGC0001432", 1, "NRP:Cyclic depsipeptide + Polyketide:Iterative type I", 28.0, 269.0, 69.44065484311051, 2.6e-71], ["AAY91419.3", "non-ribosomal_peptide_synthetase_OfaA", "BGC0000399", 1, "NRP:Cyclic depsipeptide", 28.0, 269.0, 62.960436562073674, 3.4e-71], ["BBA20967.1", "nonribosomal_peptide_synthetase", "BGC0001763", 1, "NRP + Polyketide", 28.0, 269.0, 63.64256480218281, 3.4e-71], ["BAH43766.1", "tyrocidine_synthetase_III", "BGC0000452", 1, "NRP", 25.0, 269.0, 67.93997271487041, 4.5e-71], ["AAS98786.1", "nonribosomal_peptide_synthetase", "BGC0001001", 1, "NRP + Polyketide", 29.0, 269.0, 56.753069577080495, 4.5e-71], ["CAG29032.1", "nonribosomal_peptide_synthetase_(modules_3_to_6)", "BGC0001023", 1, "NRP + Polyketide:Modular type I", 31.0, 269.0, 51.15961800818554, 4.5e-71], ["ACM79810.1", "ZmaO", "BGC0001059", 1, "NRP + Polyketide", 29.0, 269.0, 49.18144611186903, 4.5e-71], ["AQM37584.1", "nonribosomal_peptide_synthetase", "BGC0001424", 1, "NRP:Cyclic depsipeptide + Polyketide:Iterative type I", 28.0, 269.0, 68.0081855388813, 4.5e-71], ["APZ78822.1", "nonribosomal_peptide_synthetase", "BGC0001429", 1, "NRP:Cyclic depsipeptide + Polyketide:Iterative type I", 31.0, 269.0, 51.15961800818554, 4.5e-71], ["ASX95241.1", "IlaS", "BGC0001620", 1, "Polyketide", 28.0, 269.0, 63.778990450204645, 4.5e-71], ["WP_039806852.1", "non-ribosomal_peptide_synthetase", "BGC0002001", 1, "NRP + Polyketide", 29.0, 269.0, 56.34379263301501, 4.5e-71], ["AGM14933.1", "xantholysin_synthetase_B", "BGC0000463", 1, "NRP:Lipopeptide", 28.0, 268.0, 57.43519781718963, 5.8e-71], ["WP_018540607.1", "non-ribosomal_peptide_synthetase", "BGC0001332", 1, "NRP + Polyketide", 29.0, 268.0, 63.23328785811733, 5.8e-71], ["WP_050383094.1", "non-ribosomal_peptide_synthetase", "BGC0001451", 1, "NRP", 32.0, 268.0, 42.2237380627558, 5.8e-71], ["AEC14346.1", "nonribosomal_peptide_synthetase", "BGC0000377", 1, "NRP", 26.0, 268.0, 68.4856753069577, 7.6e-71], ["OLZ52457.1", "non-ribosomal_peptide_synthetase", "BGC0001462", 1, "NRP:Glycopeptide", 27.0, 268.0, 62.346521145975444, 7.6e-71], ["ctg1_orf20", "", "BGC0001767", 1, "NRP", 29.0, 268.0, 63.778990450204645, 7.6e-71], ["WP_044618979.1", "non-ribosomal_peptide_synthetase", "BGC0001791", 1, "NRP", 26.0, 268.0, 65.14324693042292, 7.6e-71], ["CAD55498.1", "CDA_peptide_synthetase_III_(CdaPs3)", "BGC0000315", 1, "NRP:Ca+-dependent lipopeptide", 28.0, 267.0, 60.572987721691675, 1e-70], ["CAE02630.1", "surfactin_synthetase_A", "BGC0000433", 1, "NRP:Lipopeptide", 25.0, 267.0, 66.43929058663028, 1e-70], ["AGZ15459.1", "putative_non-ribosomal_peptide_synthetase", "BGC0001036", 1, "NRP + Polyketide", 28.0, 267.0, 56.8212824010914, 1e-70], ["AEO14744.1", "NdaB", "BGC0000396", 1, "NRP", 28.0, 267.0, 58.731241473397, 1.3e-70], ["ATU31794.1", "NRPS", "BGC0001814", 1, "NRP", 28.0, 267.0, 58.32196452933152, 1.3e-70], ["AFJ23825.1", "WLIP_synthetase_B", "BGC0001838", 1, "NRP", 27.0, 267.0, 65.5525238744884, 1.3e-70], ["QDF82255.1", "non-ribosomal_peptide_synthetase", "BGC0001980", 1, "NRP", 28.0, 267.0, 58.11732605729877, 1.3e-70], ["AAF08797.1", "MycC", "BGC0001103", 1, "NRP + Polyketide", 28.0, 267.0, 57.63983628922238, 1.7e-70], ["WP_041826607.1", "non-ribosomal_peptide_synthetase", "BGC0001792", 1, "NRP", 28.0, 267.0, 58.79945429740792, 1.7e-70], ["AWI62627.1", "nonribosomal_peptide_synthetase", "BGC0001943", 1, "NRP", 28.0, 267.0, 65.89358799454298, 1.7e-70], ["AAO56329.1", "non-ribosomal_peptide_synthetase_SyfB", "BGC0000435", 1, "NRP", 28.0, 266.0, 57.094133697135064, 2.2e-70], ["CAJ46692.1", "non-ribosomal_peptide_synthase", "BGC0000969", 1, "NRP:Cyclic depsipeptide + Polyketide:Modular type I", 28.0, 266.0, 59.07230559345157, 2.2e-70], ["APZ78680.1", "nonribosomal_peptide_synthetase", "BGC0001417", 1, "NRP:Cyclic depsipeptide + Polyketide:Iterative type I", 29.0, 266.0, 62.21009549795361, 2.2e-70], ["OTA20325.1", "peptide_synthase", "BGC0001824", 1, "NRP", 27.0, 266.0, 65.41609822646657, 2.2e-70], ["AAC06346.1", "bacitracin_synthetase_1", "BGC0000310", 1, "NRP", 25.0, 266.0, 63.64256480218281, 2.9e-70], ["CAM56770.1", "", "BGC0000354", 1, "NRP", 28.0, 266.0, 64.59754433833561, 2.9e-70], ["AAG02355.1", "peptide_synthetase_NRPS9-8", "BGC0000963", 1, "NRP:Glycopeptide + Polyketide:Modular type I + Saccharide:Hybrid/tailoring", 30.0, 266.0, 55.18417462482946, 2.9e-70], ["APZ78756.1", "nonribosomal_peptide_synthetase", "BGC0001423", 1, "NRP:Cyclic depsipeptide + Polyketide:Iterative type I", 28.0, 266.0, 63.98362892223738, 2.9e-70], ["WP_050383088.1", "non-ribosomal_peptide_synthetase", "BGC0001451", 1, "NRP", 32.0, 266.0, 42.155525238744886, 2.9e-70], ["AXN93605.1", "PuwA", "BGC0001953", 1, "NRP", 28.0, 266.0, 59.481582537517056, 2.9e-70], ["CAJ77696.1", "MPS2_protein", "BGC0000363", 1, "NRP", 30.0, 265.0, 48.49931787175989, 3.8e-70], ["AAT12283.1", "LtxA", "BGC0000384", 1, "NRP", 28.0, 265.0, 59.2087312414734, 3.8e-70], ["AEP18656.1", "WAPS1", "BGC0000461", 1, "NRP", 29.0, 265.0, 63.915416098226466, 3.8e-70], ["AGM14934.1", "xantholysin_synthetase_C", "BGC0000463", 1, "NRP:Lipopeptide", 27.0, 265.0, 66.78035470668485, 3.8e-70], ["CDG17980.1", "Putative_Ornithine_racemase_(fragment)", "BGC0000464", 1, "NRP:Cyclic depsipeptide", 28.0, 265.0, 60.368349249658934, 3.8e-70], ["ALV82384.1", "CDA_peptide_synthetase_II", "BGC0001370", 1, "NRP", 28.0, 265.0, 64.25648021828103, 3.8e-70], ["APZ78744.1", "nonribosomal_peptide_synthetase", "BGC0001422", 1, "NRP:Cyclic depsipeptide + Polyketide:Iterative type I", 28.0, 265.0, 64.46111869031378, 3.8e-70], ["APU91751.1", "Non-Ribosomal_Peptide_Synthetase", "BGC0001806", 1, "NRP", 27.0, 265.0, 57.57162346521147, 3.8e-70], ["ACZ55945.1", "non-ribosomal_peptide_synthetase", "BGC0000302", 1, "NRP", 29.0, 265.0, 49.45429740791269, 5e-70], ["CAN89656.1", "putative_non-ribosomal_peptide_synthetase", "BGC0001070", 1, "NRP + Polyketide:Modular type I + Polyketide:Trans-AT type I", 27.0, 265.0, 70.73669849931787, 5e-70], ["WP_051206727.1", "non-ribosomal_peptide_synthetase", "BGC0001467", 1, "NRP:Cyclic depsipeptide + Polyketide:Modular type I", 29.0, 265.0, 48.908594815825374, 5e-70], ["AXN93575.1", "PuwA", "BGC0001950", 1, "NRP", 27.0, 265.0, 61.52796725784447, 5e-70], ["AXN93584.1", "PuwA", "BGC0001951", 1, "NRP", 27.0, 265.0, 61.52796725784447, 5e-70], ["AAC06348.1", "bacitracin_synthetase_3", "BGC0000310", 1, "NRP", 25.0, 265.0, 68.4856753069577, 6.5e-70], ["AEG64698.1", "LpmD", "BGC0000379", 1, "NRP", 29.0, 265.0, 63.98362892223738, 6.5e-70], ["AHJ31215.1", "Long-chain-fatty-acid--CoA_ligase", "BGC0000430", 1, "NRP + Polyketide:Modular type I", 28.0, 265.0, 62.005457025920876, 6.5e-70], ["BAX64247.1", "NRPS", "BGC0001623", 1, "NRP + Polyketide", 27.0, 265.0, 60.095497953615286, 6.5e-70], ["CAB38517.1", "CDA_peptide_synthetase_II_(CdaPs2)", "BGC0000315", 1, "NRP:Ca+-dependent lipopeptide", 27.0, 264.0, 65.14324693042292, 8.4e-70], ["ABI26077.1", "OciA", "BGC0000331", 1, "NRP", 27.0, 264.0, 61.186903137789905, 8.4e-70], ["CCA29203.1", "non-ribosomal_peptide_synthetase/polyketide_synthase", "BGC0000955", 1, "NRP + Polyketide:Modular type I", 29.0, 264.0, 61.32332878581174, 8.4e-70], ["AEF33078.1", "dimodular_nonribosomal_peptide_synthetase", "BGC0001039", 1, "NRP + Polyketide", 27.0, 264.0, 58.45839017735335, 8.4e-70], ["AIW82282.1", "PuwE", "BGC0001125", 1, "NRP + Polyketide", 29.0, 264.0, 57.844474761255114, 8.4e-70], ["AEH59099.1", "amino_acid_adenylation_domain-containing_protein/NRPS", "BGC0000385", 1, "NRP", 27.0, 264.0, 64.87039563437926, 1.1e-69], ["AEW31021.1", "plipastatin_synthetase", "BGC0000407", 1, "NRP", 28.0, 264.0, 65.4843110504775, 1.1e-69], ["AHH53508.1", "non-ribosomal_peptide_synthetase", "BGC0000439", 1, "NRP:Ca+-dependent lipopeptide", 28.0, 264.0, 63.710777626193725, 1.1e-69], ["ABS74208.1", "fengycin_synthetase_B", "BGC0001095", 1, "NRP", 25.0, 264.0, 68.0081855388813, 1.1e-69], ["ABL74936.1", "NRPS", "BGC0001048", 1, "NRP:Glycopeptide + Polyketide:Modular type I + Saccharide:Hybrid/tailoring", 29.0, 264.0, 57.503410641200546, 1.4e-69], ["AGS77309.1", "NRPS_modules_4-6", "BGC0001178", 1, "NRP:Glycopeptide", 28.0, 264.0, 63.369713506139156, 1.4e-69], ["CAD91212.1", "putative_non-ribosomal_peptide_synthetase,_modules_4-6", "BGC0000289", 1, "NRP:Glycopeptide + Saccharide:Hybrid/tailoring", 27.0, 263.0, 65.00682128240109, 1.9e-69], ["ABF87031.1", "non-ribosomal_peptide_synthetase/polyketide_synthase", "BGC0000393", 1, "NRP + Polyketide:Modular type I", 29.0, 263.0, 58.39017735334243, 1.9e-69], ["ARU08073.1", "mlcK", "BGC0001448", 1, "NRP:Ca+-dependent lipopeptide", 26.0, 263.0, 85.12960436562074, 2.5e-69], ["AGA37269.1", "NRPS", "BGC0000819", 1, "NRP + Alkaloid", 26.0, 262.0, 55.320600272851294, 3.2e-69], ["AHZ34243.1", "CipF", "BGC0001389", 1, "NRP", 26.0, 262.0, 69.03137789904503, 3.2e-69], ["AQH32486.1", "peptide_synthetase", "BGC0001667", 1, "NRP + Polyketide", 28.0, 262.0, 57.844474761255114, 3.2e-69], ["AIW82277.1", "PuwA", "BGC0001125", 1, "NRP + Polyketide", 27.0, 262.0, 61.25511596180082, 4.2e-69], ["WP_084702182.1", "non-ribosomal_peptide_synthetase", "BGC0001211", 1, "NRP", 29.0, 262.0, 62.27830832196452, 4.2e-69], ["CAG23960.2", "hybrid_NRPS/PKS_protein", "BGC0001089", 1, "Polyketide + NRP", 27.0, 262.0, 59.34515688949522, 5.5e-69], ["QDF82259.1", "non-ribosomal_peptide_synthetase", "BGC0001980", 1, "NRP", 27.0, 262.0, 58.11732605729877, 5.5e-69], ["ABD65957.1", "nonribosomal_peptide_synthetase", "BGC0000341", 1, "NRP", 27.0, 261.0, 63.096862210095495, 7.2e-69], ["AQW44894.1", "non-ribosomal_peptide_synthetase", "BGC0001737", 1, "NRP + Polyketide", 28.0, 261.0, 60.64120054570259, 7.2e-69], ["AFR69334.1", "nonribosomal_peptide_synthetase_SpiDE1", "BGC0001045", 1, "NRP:Cyclic depsipeptide + Polyketide:Modular type I", 26.0, 261.0, 65.89358799454298, 9.3e-69], ["WP_013428774.1", "non-ribosomal_peptide_synthetase", "BGC0001844", 1, "NRP:Lipopeptide", 27.0, 261.0, 65.41609822646657, 9.3e-69], ["QBG38784.1", "Atr23", "BGC0001975", 1, "NRP", 27.0, 261.0, 65.89358799454298, 9.3e-69], ["AGM16414.1", "paenibacterin_synthetase_C", "BGC0000400", 1, "NRP", 27.0, 260.0, 59.89085948158254, 1.2e-68], ["CCM44336.1", "Nonribosomal_peptide_synthetase", "BGC0001056", 1, "NRP + Polyketide:Modular type I + Polyketide:PUFA synthase or related", 27.0, 260.0, 59.413369713506135, 1.2e-68], ["ATY37592.1", "BogE", "BGC0001532", 1, "NRP", 25.0, 260.0, 65.41609822646657, 1.6e-68], ["ADJ63842.1", "Serobactin_synthetase", "BGC0000424", 1, "NRP:NRP siderophore", 29.0, 259.0, 57.63983628922238, 2.7e-68], ["CAC48361.1", "peptide_synthetase", "BGC0000311", 1, "NRP", 27.0, 259.0, 62.755798090040926, 3.5e-68], ["CAQ71829.1", "non_ribosomal_peptide_synthase,_antibiotic_synthesis;_contains_4_condensation_domains,_3_AMP-acid_ligases_II_domains,_3_PP-binding,_Phosphopantetheine_attachment_site_and_a_putative_thioesterase_domain", "BGC0001189", 1, "NRP", 30.0, 259.0, 57.70804911323329, 3.5e-68], ["QED55423.1", "nonribosomal_peptide_synthetase", "BGC0001984", 1, "NRP", 30.0, 259.0, 45.08867667121419, 3.5e-68], ["WP_010369430.1", "non-ribosomal_peptide_synthetase", "BGC0000314", 1, "Polyketide + NRP:Cyclic depsipeptide + Other:Aminocoumarin", 26.0, 258.0, 65.14324693042292, 6.1e-68], ["AID65225.1", "nonribosomal_peptide_synthetase", "BGC0000335", 1, "NRP", 26.0, 258.0, 62.41473396998636, 6.1e-68], ["ABS74207.1", "fengycin_synthetase_C", "BGC0001095", 1, "NRP", 27.0, 258.0, 66.91678035470669, 6.1e-68], ["CBJ90358.1", "putative_Peptide_synthetase", "BGC0000465", 1, "NRP", 30.0, 258.0, 46.31650750341064, 7.9e-68], ["CAD17793.1", "probable_non_ribosomal_peptide_synthetase_protein", "BGC0001754", 1, "NRP + Polyketide", 27.0, 258.0, 64.5293315143247, 7.9e-68], ["WP_013184461.1", "non-ribosomal_peptide_synthetase", "BGC0001716", 1, "NRP", 26.0, 258.0, 66.71214188267395, 7.9e-68], ["QED88054.1", "nonribosomal_peptide_synthetase", "BGC0001967", 1, "NRP", 26.0, 258.0, 69.64529331514325, 7.9e-68], ["AAU34202.1", "mannopeptimycin_peptide_synthetase_MppA", "BGC0000388", 1, "NRP", 28.0, 257.0, 58.663028649386085, 1e-67], ["AXN93580.1", "PuwE", "BGC0001950", 1, "NRP", 28.0, 257.0, 58.93587994542974, 1e-67], ["AXN93589.1", "PuwE", "BGC0001951", 1, "NRP", 28.0, 257.0, 58.93587994542974, 1e-67], ["EFL06865.1", "hypothetical_protein", "BGC0000300", 1, "NRP", 28.0, 257.0, 63.30150068212824, 1.3e-67], ["EWS95124.1", "hypothetical_protein", "BGC0000306", 1, "NRP:Lipopeptide", 27.0, 257.0, 60.368349249658934, 1.3e-67], ["AAK81826.1", "peptide_synthetase", "BGC0000326", 1, "NRP", 27.0, 257.0, 62.55115961800819, 1.3e-67], ["WP_064118559.1", "non-ribosomal_peptide_synthetase", "BGC0001509", 1, "NRP", 27.0, 257.0, 57.57162346521147, 1.8e-67], ["KPN93065.1", "NunD", "BGC0001416", 1, "NRP", 27.0, 256.0, 65.14324693042292, 2.3e-67], ["AAZ55898.1", "amino_acid_adenylation", "BGC0000359", 1, "NRP", 28.0, 256.0, 58.18553888130968, 3e-67], ["AHI59108.1", "locillomycin_synthase_A", "BGC0001005", 1, "NRP + Polyketide", 24.0, 256.0, 69.09959072305594, 3e-67], ["OKA09423.1", "non-ribosomal_peptide_synthetase", "BGC0001459", 1, "NRP:Glycopeptide", 29.0, 256.0, 57.63983628922238, 3e-67], ["BAD55612.1", "non-ribosomal_peptide_synthetase", "BGC0001027", 1, "NRP + Polyketide", 29.0, 255.0, 63.23328785811733, 3.9e-67], ["AEZ51520.1", "pmxE", "BGC0001153", 1, "NRP:Lipopeptide", 26.0, 255.0, 67.59890859481582, 3.9e-67], ["WP_019032755.1", "non-ribosomal_peptide_synthetase", "BGC0001331", 1, "NRP:Cyclic depsipeptide + Polyketide:Modular type I", 29.0, 255.0, 60.095497953615286, 3.9e-67], ["AGC45618.1", "non-ribosomal_peptide_synthetase", "BGC0001394", 1, "NRP + Polyketide", 28.0, 255.0, 58.32196452933152, 3.9e-67], ["KFL51883.1", "amino_acid_adenylation_protein", "BGC0001711", 1, "NRP + Polyketide", 28.0, 255.0, 68.21282401091405, 3.9e-67], ["KPN90376.1", "NupC", "BGC0001416", 1, "NRP", 26.0, 255.0, 67.39427012278308, 5.1e-67], ["BAV56270.1", "", "BGC0001657", 1, "NRP", 29.0, 255.0, 64.93860845839018, 5.1e-67], ["AAL15600.1", "SimH", "BGC0000270", 1, "Polyketide", 26.0, 255.0, 56.889495225102316, 6.7e-67], ["KFH48607.1", "N-like_protein", "BGC0000317", 1, "NRP", 27.0, 255.0, 63.98362892223738, 6.7e-67], ["AEG64697.1", "LpmC", "BGC0000379", 1, "NRP", 28.0, 255.0, 64.12005457025921, 6.7e-67], ["AAG34184.1", "SimH", "BGC0000835", 1, "Polyketide", 26.0, 255.0, 56.889495225102316, 6.7e-67], ["WP_039806856.1", "non-ribosomal_peptide_synthetase", "BGC0002001", 1, "NRP + Polyketide", 27.0, 255.0, 59.276944065484315, 6.7e-67], ["AAC06347.1", "bacitracin_synthetase_2", "BGC0000310", 1, "NRP", 25.0, 254.0, 64.46111869031378, 8.7e-67], ["ALV86867.1", "Tlo21", "BGC0001406", 1, "NRP", 27.0, 254.0, 63.64256480218281, 8.7e-67], ["WP_015507663.1", "non-ribosomal_peptide_synthase", "BGC0001792", 1, "NRP", 29.0, 254.0, 63.43792633015006, 8.7e-67], ["EFL06867.1", "predicted_protein", "BGC0000300", 1, "NRP", 29.0, 254.0, 62.346521145975444, 1.1e-66], ["AHB82069.1", "non_ribosomal_peptide_synthetase", "BGC0001231", 1, "NRP + Polyketide:Modular type I", 28.0, 254.0, 58.79945429740792, 1.1e-66], ["CDF96614.1", "NRPS", "BGC0001149", 1, "NRP:Lipopeptide + Saccharide:Hybrid/tailoring", 30.0, 253.0, 50.068212824010914, 1.5e-66], ["ctg1_orf1265", "", "BGC0001752", 1, "NRP", 28.0, 253.0, 63.30150068212824, 1.5e-66], ["AWI62628.1", "nonribosomal_peptide_synthetase", "BGC0001943", 1, "NRP", 28.0, 253.0, 57.912687585266035, 1.5e-66], ["AJW76711.1", "DsaI", "BGC0001196", 1, "NRP", 27.0, 253.0, 63.43792633015006, 1.9e-66], ["KFL51885.1", "amino_acid_adenylation_protein", "BGC0001711", 1, "NRP + Polyketide", 30.0, 253.0, 46.998635743519785, 1.9e-66], ["CAK15814.1", "putative_non-ribosomal_peptide_synthetase,_terminal_component", "BGC0000344", 1, "NRP", 28.0, 253.0, 57.98090040927695, 2.5e-66], ["ADA69239.2", "trans-AT_hybrid_polyketide_synthase-NRPS", "BGC0001071", 1, "NRP + Polyketide:Modular type I + Polyketide:Trans-AT type I", 28.0, 253.0, 58.04911323328786, 2.5e-66], ["AEG64696.1", "LpmB", "BGC0000379", 1, "NRP", 29.0, 252.0, 48.97680763983629, 3.3e-66], ["AAK06804.1", "Tyroxyl-AMP-forming_enzyme", "BGC0001072", 1, "Saccharide + Polyketide:Modular type I + Polyketide:Type II + Other:Aminocoumarin", 26.0, 252.0, 56.889495225102316, 3.3e-66], ["AJM89738.1", "PmxE", "BGC0001192", 1, "NRP", 26.0, 252.0, 67.53069577080491, 3.3e-66], ["WP_144411596.1", "amino_acid_adenylation_domain-containing_protein", "BGC0002001", 1, "NRP + Polyketide", 28.0, 252.0, 57.912687585266035, 3.3e-66], ["AAY93355.1", "non-ribosomal_peptide_synthetase_PvdJ", "BGC0000413", 1, "NRP", 29.0, 252.0, 58.52660300136425, 4.3e-66], ["AAF15891.2", "nosA", "BGC0001028", 1, "Polyketide + NRP:Cyclic depsipeptide", 27.0, 252.0, 65.75716234652114, 4.3e-66], ["AAS47564.1", "mixed_type_I_polyketide_synthase/nonribosomal_peptide_synthetase", "BGC0001108", 1, "Polyketide:Trans-AT type I", 27.0, 252.0, 59.07230559345157, 4.3e-66], ["ctg1_orf6", "", "BGC0001109", 1, "NRP + Polyketide", 27.0, 252.0, 59.07230559345157, 4.3e-66], ["BAB69699.1", "iturin_A_synthetase_B", "BGC0001098", 1, "NRP + Polyketide", 26.0, 252.0, 64.59754433833561, 5.7e-66], ["ARF06222.1", "non-ribosomal_peptide_synthetase", "BGC0001593", 1, "NRP", 28.0, 252.0, 59.822646657571624, 5.7e-66], ["WP_047197779.1", "non-ribosomal_peptide_synthetase", "BGC0002003", 1, "NRP", 29.0, 252.0, 58.86766712141883, 5.7e-66], ["AYA44686.1", "icosalide_NRPS", "BGC0001833", 1, "NRP:Lipopeptide", 30.0, 252.0, 43.45156889495225, 5.7e-66], ["ctg1_orf1264", "", "BGC0001752", 1, "NRP", 29.0, 251.0, 65.21145975443383, 7.4e-66], ["AAO62588.1", "peptide_sythetase", "BGC0001016", 1, "NRP + Polyketide", 27.0, 251.0, 57.16234652114598, 9.7e-66], ["CZT62784.1", "Non-ribosomal_peptide_synthase,_involved_in_Hassallidin_biosynthesis", "BGC0001614", 1, "NRP", 27.0, 251.0, 57.43519781718963, 9.7e-66], ["ATY37589.1", "BogB", "BGC0001532", 1, "NRP", 25.0, 250.0, 67.18963165075034, 1.6e-65], ["BAX90000.1", "Non-ribosomal_peptide_synthetase", "BGC0001628", 1, "NRP", 28.0, 250.0, 64.87039563437926, 1.6e-65], ["QBC75022.1", "non-ribosomal_peptide_synthetase", "BGC0001968", 1, "NRP", 26.0, 250.0, 65.5525238744884, 1.6e-65], ["AJF34463.1", "Txo1", "BGC0001207", 1, "NRP", 29.0, 250.0, 58.18553888130968, 2.2e-65], ["BAP05596.1", "calH", "BGC0000967", 1, "NRP + Polyketide:Trans-AT type I", 28.0, 249.0, 58.11732605729877, 2.8e-65], ["CBJ79915.1", "putative_Phenylalanine_racemase_(ATP-hydrolyzing)", "BGC0001133", 1, "NRP", 26.0, 249.0, 64.80218281036835, 3.7e-65], ["ABW17376.1", "PsoB", "BGC0000411", 1, "NRP", 28.0, 248.0, 57.57162346521147, 4.8e-65], ["ABW17377.1", "PsoC", "BGC0000411", 1, "NRP", 28.0, 248.0, 58.2537517053206, 4.8e-65], ["CDG17987.1", "Putative_Ornithine_racemase_(fragment)", "BGC0000464", 1, "NRP:Cyclic depsipeptide", 27.0, 248.0, 60.027285129604365, 6.3e-65], ["WP_064118560.1", "non-ribosomal_peptide_synthetase", "BGC0001509", 1, "NRP", 28.0, 248.0, 59.07230559345157, 6.3e-65], ["AFJ23826.1", "WLIP_synthetase_C", "BGC0001838", 1, "NRP", 29.0, 248.0, 60.16371077762619, 6.3e-65], ["AHH53507.1", "non-ribosomal_peptide_synthetase", "BGC0000439", 1, "NRP:Ca+-dependent lipopeptide", 26.0, 248.0, 67.05320600272852, 8.2e-65], ["BAH22762.1", "nonribosomal_peptide_synthetase", "BGC0001018", 1, "NRP + Polyketide", 27.0, 248.0, 59.6862210095498, 8.2e-65], ["WP_054234643.1", "non-ribosomal_peptide_synthetase", "BGC0002014", 1, "NRP + Polyketide", 27.0, 248.0, 66.84856753069577, 8.2e-65], ["CBJ90287.1", "peptide_synthetase", "BGC0000416", 1, "NRP", 27.0, 247.0, 48.567530695770806, 1.1e-64], ["PHM26612.1", "pvdj", "BGC0001130", 1, "NRP + Polyketide", 25.0, 247.0, 70.25920873124147, 1.1e-64], ["ALG65318.1", "Cal18", "BGC0001297", 1, "NRP", 26.0, 247.0, 65.075034106412, 1.1e-64], ["WP_013184317.1", "non-ribosomal_peptide_synthetase", "BGC0001692", 1, "NRP", 27.0, 247.0, 48.567530695770806, 1.1e-64], ["AGD80618.1", "non-ribosomal_peptide_synthetase", "BGC0000394", 1, "NRP", 28.0, 247.0, 61.59618008185539, 1.4e-64], ["ACA97577.1", "PmxB", "BGC0000408", 1, "NRP", 28.0, 247.0, 58.2537517053206, 1.4e-64], ["AIG79242.1", "Non-ribosomal_peptide_synthetase", "BGC0000419", 1, "Saccharide + NRP:Glycopeptide", 27.0, 247.0, 58.93587994542974, 1.4e-64], ["QDA77045.1", "polyketide_synthase/nonribosomal_peptide_synthetase", "BGC0002025", 1, "NRP", 30.0, 247.0, 51.637107776261935, 1.4e-64], ["AHD05678.1", "nonribosomal_peptide_ligase_subunit", "BGC0000402", 1, "NRP", 26.0, 247.0, 68.62210095497954, 1.8e-64], ["CBJ90289.1", "peptide_synthetase", "BGC0000416", 1, "NRP", 29.0, 247.0, 46.45293315143247, 1.8e-64], ["ARU08074.1", "mlcL", "BGC0001448", 1, "NRP:Ca+-dependent lipopeptide", 28.0, 247.0, 64.0518417462483, 1.8e-64], ["WP_013184319.1", "non-ribosomal_peptide_synthetase", "BGC0001692", 1, "NRP", 29.0, 247.0, 46.45293315143247, 1.8e-64], ["ABG94125.1", "non-ribosomal_peptide_synthetase", "BGC0000417", 1, "NRP", 27.0, 246.0, 58.04911323328786, 2.4e-64], ["WP_053065269.1", "non-ribosomal_peptide_synthetase", "BGC0001330", 1, "NRP:Cyclic depsipeptide + Polyketide:Modular type I", 28.0, 246.0, 62.89222373806276, 3.1e-64], ["ACM68690.1", "AerG1", "BGC0000298", 1, "NRP", 27.0, 245.0, 57.2987721691678, 4.1e-64], ["ABS75232.1", "DhbF", "BGC0001185", 1, "NRP:NRP siderophore", 28.0, 245.0, 48.908594815825374, 4.1e-64], ["BAH43869.1", "linear_pentadecapeptide_gramicidin_synthetase_LgrA", "BGC0000367", 1, "NRP", 28.0, 245.0, 46.793997271487044, 5.3e-64], ["ABP57749.1", "DepE", "BGC0000993", 1, "NRP:Cyclic depsipeptide + Polyketide:Modular type I", 27.0, 245.0, 64.46111869031378, 5.3e-64], ["AHZ34241.1", "CipD", "BGC0001389", 1, "NRP", 28.0, 245.0, 57.7762619372442, 5.3e-64], ["YP_856988.1", "nonribosomal_peptide_synthetase", "BGC0001502", 1, "NRP", 28.0, 245.0, 62.346521145975444, 5.3e-64], ["ANZ15839.1", "peptide_synthetase_ScpsB", "BGC0001569", 1, "NRP", 27.0, 245.0, 72.98772169167803, 5.3e-64], ["AHH53506.1", "non-ribosomal_peptide_synthetase", "BGC0000439", 1, "NRP:Ca+-dependent lipopeptide", 30.0, 245.0, 47.47612551159618, 6.9e-64], ["CAK15815.1", "putative_non_ribosomal_peptide_synthetase", "BGC0000344", 1, "NRP", 28.0, 244.0, 58.18553888130968, 9e-64], ["ACY06285.1", "non-ribosomal_peptide_synthetase", "BGC0001042", 1, "NRP + Polyketide", 26.0, 244.0, 64.32469304229194, 9e-64], ["ABV56585.1", "KtzE", "BGC0000378", 1, "NRP", 30.0, 244.0, 47.203274215552526, 1.2e-63], ["AJY78094.1", "nonribosomal_peptide_synthetase", "BGC0001902", 1, "NRP + Polyketide", 27.0, 244.0, 59.14051841746249, 1.2e-63], ["QED55421.1", "nonribosomal_peptide_synthetase", "BGC0001984", 1, "NRP", 27.0, 244.0, 63.64256480218281, 1.2e-63], ["CAQ34921.1", "nonribosomal_peptide_synthetase", "BGC0000986", 1, "NRP + Polyketide", 29.0, 243.0, 57.7762619372442, 1.5e-63], ["ANG60380.1", "nonribosomal_peptide_synthetase_BudB", "BGC0001698", 1, "NRP", 29.0, 243.0, 46.65757162346521, 1.5e-63], ["ATL73036.1", "amino_acid_adenylation_protein", "BGC0001807", 1, "NRP + Polyketide", 25.0, 243.0, 65.34788540245566, 2e-63], ["ATU31795.1", "NRPS", "BGC0001814", 1, "NRP", 28.0, 243.0, 65.96180081855388, 2e-63], ["AGC09528.1", "NRPS", "BGC0001183", 1, "Polyketide", 25.0, 243.0, 65.5525238744884, 2.6e-63], ["KPN93064.1", "NupB", "BGC0001416", 1, "NRP", 27.0, 243.0, 58.2537517053206, 2.6e-63], ["ABP57748.1", "DepD", "BGC0000993", 1, "NRP:Cyclic depsipeptide + Polyketide:Modular type I", 27.0, 242.0, 63.915416098226466, 3.4e-63], ["AHD05627.1", "putative_non-ribosomal_peptide_ligase_domain_protein", "BGC0001033", 1, "NRP + Polyketide", 28.0, 242.0, 47.13506139154161, 3.4e-63], ["ATD51278.1", "nonribosomal_peptide_synthase", "BGC0001650", 1, "NRP", 27.0, 242.0, 59.2087312414734, 3.4e-63], ["AID65224.1", "nonribosomal_peptide_synthetase", "BGC0000335", 1, "NRP", 25.0, 241.0, 61.186903137789905, 7.7e-63], ["ABS74209.1", "fengycin_synthetase_A", "BGC0001095", 1, "NRP", 26.0, 241.0, 66.16643929058664, 7.7e-63], ["AJM89734.1", "PmxB", "BGC0001192", 1, "NRP", 27.0, 241.0, 57.844474761255114, 7.7e-63], ["ABD65958.1", "nonribosomal_peptide_synthetase", "BGC0000341", 1, "NRP", 27.0, 241.0, 59.2087312414734, 1e-62], ["AET98906.1", "putative_non-ribosomal_peptide_synthetase", "BGC0000415", 1, "NRP", 30.0, 241.0, 47.88540245566166, 1e-62], ["EME52974.1", "non-ribosomal_peptide_synthetase", "BGC0001460", 1, "NRP:Glycopeptide", 32.0, 241.0, 40.72305593451569, 1e-62], ["AAZ55900.1", "non-ribosomal_peptide_synthase:Amino_acid_adenylation", "BGC0000359", 1, "NRP", 31.0, 240.0, 47.953615279672576, 1.7e-62], ["ABF85931.1", "non-ribosomal_peptide_synthase/polyketide_synthase_Ta1", "BGC0001025", 1, "NRP + Polyketide:Trans-AT type I", 28.0, 240.0, 59.822646657571624, 1.7e-62], ["WP_018540603.1", "non-ribosomal_peptide_synthetase", "BGC0001332", 1, "NRP + Polyketide", 28.0, 240.0, 57.63983628922238, 1.7e-62], ["ABX37383.1", "amino_acid_adenylation_domain_protein", "BGC0000984", 1, "NRP + Polyketide", 28.0, 240.0, 52.86493860845839, 2.2e-62], ["CCJ67646.1", "JagB", "BGC0001127", 1, "NRP", 26.0, 239.0, 62.61937244201909, 2.9e-62], ["AEW31019.1", "plipastatin_synthetase", "BGC0000407", 1, "NRP", 27.0, 238.0, 64.80218281036835, 5e-62], ["AAK57184.1", "MxaA", "BGC0001022", 1, "NRP + Polyketide", 28.0, 238.0, 58.79945429740792, 5e-62], ["ALG65317.1", "Cal19", "BGC0001297", 1, "NRP", 28.0, 238.0, 58.11732605729877, 5e-62], ["AIE77058.1", "peptide_synthetase_module_3", "BGC0000418", 1, "NRP", 27.0, 238.0, 58.93587994542974, 6.5e-62], ["ABV56588.1", "KtzH", "BGC0000378", 1, "NRP", 31.0, 238.0, 45.975443383356065, 8.5e-62], ["CBJ90359.1", "putative_Peptide_synthetase", "BGC0000465", 1, "NRP", 28.0, 238.0, 45.839017735334245, 8.5e-62], ["DAB41477.1", "nonribosomal_peptide_synthetase", "BGC0001766", 1, "NRP", 27.0, 237.0, 64.5293315143247, 1.1e-61], ["WP_016638471.1", "non-ribosomal_peptide_synthetase", "BGC0001519", 1, "NRP + Polyketide", 28.0, 237.0, 58.32196452933152, 1.1e-61], ["WP_013184462.1", "non-ribosomal_peptide_synthetase", "BGC0001716", 1, "NRP", 27.0, 237.0, 58.32196452933152, 1.1e-61], ["AEZ51517.1", "pmxB", "BGC0001153", 1, "NRP:Lipopeptide", 26.0, 237.0, 63.02864938608458, 1.4e-61], ["AYJ71721.1", "non-ribosomal_peptide_synthetase", "BGC0001942", 1, "NRP + Polyketide", 27.0, 237.0, 63.778990450204645, 1.9e-61], ["AEI58879.1", "peptide_synthetase", "BGC0000455", 1, "NRP", 32.0, 236.0, 40.72305593451569, 2.5e-61], ["AAY32966.1", "DszC", "BGC0001093", 1, "NRP + Polyketide", 34.0, 236.0, 34.924965893587995, 2.5e-61], ["AIG79224.1", "Non-ribosomal_peptide_synthetase/andenylation_domain", "BGC0000419", 1, "Saccharide + NRP:Glycopeptide", 31.0, 236.0, 40.791268758526606, 3.2e-61], ["WP_078857611.1", "non-ribosomal_peptide_synthetase", "BGC0001368", 1, "NRP", 27.0, 236.0, 57.7762619372442, 3.2e-61], ["AKP45399.1", "CysK", "BGC0001413", 1, "NRP", 24.0, 236.0, 70.19099590723056, 3.2e-61], ["AKC91856.1", "nonribosomal_peptide_synthetase", "BGC0001414", 1, "NRP", 28.0, 236.0, 51.90995907230559, 3.2e-61], ["ADG27358.1", "peptide_synthetase", "BGC0000296", 1, "NRP", 30.0, 235.0, 48.43110504774898, 4.2e-61], ["AAO62586.1", "peptide_sythetase", "BGC0001016", 1, "NRP + Polyketide", 30.0, 235.0, 43.1787175989086, 4.2e-61], ["BAO84861.1", "putative_non-ribosomal_peptide_synthetase", "BGC0000414", 1, "NRP", 28.0, 235.0, 56.480218281036834, 5.5e-61], ["CAL80824.1", "NRPS_module_protein", "BGC0000997", 1, "NRP + Polyketide", 28.0, 235.0, 60.84583901773534, 5.5e-61], ["OLZ52442.1", "non-ribosomal_peptide_synthetase", "BGC0001462", 1, "NRP:Glycopeptide", 32.0, 235.0, 40.85948158253751, 5.5e-61], ["OKA09664.1", "non-ribosomal_peptide_synthetase", "BGC0001459", 1, "NRP:Glycopeptide", 32.0, 235.0, 40.85948158253751, 7.2e-61], ["AIE77076.1", "peptide_synthetase", "BGC0000418", 1, "NRP", 32.0, 234.0, 40.85948158253751, 9.4e-61], ["ABX37385.1", "amino_acid_adenylation_domain_protein", "BGC0000984", 1, "NRP + Polyketide", 27.0, 234.0, 58.18553888130968, 9.4e-61], ["BAW27693.1", "NRPS(C-A-T-TE)", "BGC0001764", 1, "NRP", 26.0, 234.0, 58.86766712141883, 9.4e-61], ["AYA22318.1", "KerE", "BGC0001955", 1, "Other", 31.0, 234.0, 40.791268758526606, 9.4e-61], ["AAZ23078.1", "peptide_synthetase", "BGC0000291", 1, "NRP", 26.0, 234.0, 64.25648021828103, 1.2e-60], ["BAI63283.1", "putative_non-ribosomal_peptide_synthetase", "BGC0000434", 1, "NRP", 31.0, 233.0, 40.10914051841746, 1.6e-60], ["BAH04162.1", "trsJ", "BGC0000450", 1, "NRP", 29.0, 233.0, 49.18144611186903, 1.6e-60], ["ATP76244.1", "NdaB", "BGC0001705", 1, "NRP + Polyketide", 27.0, 233.0, 57.844474761255114, 1.6e-60], ["AAC32047.1", "FxbB", "BGC0000351", 1, "NRP", 30.0, 233.0, 48.97680763983629, 2.1e-60], ["CCJ67648.1", "JagD", "BGC0001127", 1, "NRP", 26.0, 233.0, 64.66575716234652, 2.1e-60], ["AAZ23077.1", "peptide_synthetase", "BGC0000291", 1, "NRP", 27.0, 233.0, 69.23601637107775, 2.7e-60], ["BAC67534.2", "arthrofactin_synthetase_A", "BGC0000305", 1, "NRP:Lipopeptide", 28.0, 233.0, 52.59208731241473, 2.7e-60], ["CAC48369.1", "peptide_synthetase", "BGC0000311", 1, "NRP", 31.0, 232.0, 40.92769440654843, 3.6e-60], ["AHZ34239.1", "CipB", "BGC0001389", 1, "NRP", 27.0, 232.0, 57.63983628922238, 3.6e-60], ["OLZ50899.1", "non-ribosomal_peptide_synthetase", "BGC0001461", 1, "NRP:Glycopeptide", 30.0, 232.0, 40.791268758526606, 3.6e-60], ["AAN85512.1", "nonribosomal_peptide_synthetase", "BGC0001101", 1, "NRP + Polyketide:Modular type I + Polyketide:Trans-AT type I", 27.0, 232.0, 60.30013642564802, 4.6e-60], ["AVR48535.1", "CusC", "BGC0001564", 1, "NRP + Polyketide", 26.0, 232.0, 67.462482946794, 4.6e-60], ["BAP05591.1", "calC", "BGC0000967", 1, "NRP + Polyketide:Trans-AT type I", 30.0, 232.0, 44.61118690313779, 6.1e-60], ["ARU08075.1", "mlcM", "BGC0001448", 1, "NRP:Ca+-dependent lipopeptide", 27.0, 232.0, 65.41609822646657, 6.1e-60], ["WP_008704344.1", "non-ribosomal_peptide_synthetase", "BGC0001575", 1, "NRP", 30.0, 231.0, 41.67803547066848, 1e-59], ["CBZ42143.1", "putative_non-ribosomal_peptide_synthetase", "BGC0001117", 1, "NRP", 29.0, 230.0, 49.45429740791269, 1.4e-59], ["ALV86868.1", "Tlo22", "BGC0001406", 1, "NRP", 26.0, 230.0, 63.369713506139156, 1.4e-59], ["BAO98812.1", "putative_nonribosomal_peptide_synthetase", "BGC0001002", 1, "NRP + Polyketide", 28.0, 230.0, 50.0, 1.8e-59], ["PHM26613.1", "pyoverdine_synthetase_D", "BGC0001130", 1, "NRP + Polyketide", 26.0, 230.0, 62.005457025920876, 2.3e-59], ["WP_051462298.1", "non-ribosomal_peptide_synthetase", "BGC0001873", 1, "NRP:Lipopeptide", 27.0, 229.0, 68.96316507503411, 3e-59], ["CAJ88610.1", "putative_non-ribosomal_peptide_synthetase", "BGC0000327", 1, "NRP", 29.0, 229.0, 53.68349249658936, 3.9e-59], ["BAP05590.1", "calB", "BGC0000967", 1, "NRP + Polyketide:Trans-AT type I", 26.0, 229.0, 57.98090040927695, 3.9e-59], ["CCA89328.1", "mixed_trans-AT_type_I_polyketide_synthase/nonribosomal_peptide_synthetase", "BGC0001111", 1, "NRP + Polyketide:Trans-AT type I", 32.0, 229.0, 42.36016371077763, 3.9e-59], ["ATP76243.1", "NdaA", "BGC0001705", 1, "NRP + Polyketide", 31.0, 229.0, 42.701227830832195, 3.9e-59], ["QBC75021.1", "non-ribosomal_peptide_synthetase", "BGC0001968", 1, "NRP", 27.0, 229.0, 65.75716234652114, 3.9e-59], ["ABW17375.1", "PsoA", "BGC0000411", 1, "NRP", 26.0, 228.0, 54.63847203274216, 5.1e-59], ["CAJ18237.2", "non-ribosomal_peptide_synthetase_B", "BGC0000354", 1, "NRP", 27.0, 227.0, 63.98362892223738, 1.1e-58], ["CBJ90288.1", "Peptide_synthetase", "BGC0000416", 1, "NRP", 27.0, 227.0, 46.18008185538881, 1.1e-58], ["ALG65313.1", "Cal23", "BGC0001297", 1, "NRP", 31.0, 227.0, 41.7462482946794, 1.1e-58], ["WP_013184318.1", "non-ribosomal_peptide_synthetase", "BGC0001692", 1, "NRP", 27.0, 227.0, 46.18008185538881, 1.1e-58], ["AVI26390.1", "polyketide_synthase_/_nonribosomal_peptide_synthase_hybrid", "BGC0001800", 1, "NRP + Polyketide", 27.0, 227.0, 64.12005457025921, 1.1e-58], ["Xekj_RS17945", "non-ribosomal_peptide_synthetase", "BGC0001826", 1, "NRP", 25.0, 227.0, 65.82537517053207, 1.5e-58], ["BAX64246.1", "NRPS", "BGC0001623", 1, "NRP + Polyketide", 26.0, 227.0, 65.34788540245566, 2e-58], ["BAI63288.1", "putative_non-ribosomal_peptide_synthetase", "BGC0000434", 1, "NRP", 29.0, 226.0, 50.4774897680764, 2.5e-58], ["AHD05617.1", "putative_non-ribosomal_peptide_ligase_domain_protein", "BGC0001033", 1, "NRP + Polyketide", 29.0, 226.0, 47.68076398362892, 2.5e-58], ["CZT62792.1", "non-ribosomal_peptide_synthase_involved_in_Hassallidin_biosynthesis", "BGC0001614", 1, "NRP", 30.0, 226.0, 39.631650750341066, 2.5e-58], ["ABL86391.1", "hybrid_polyketide_synthase_and_nonribosomal_peptide_synthetase", "BGC0000999", 1, "NRP + Polyketide", 26.0, 226.0, 59.754433833560704, 3.3e-58], ["ACG60773.1", "NRPS(C/A/PCP)", "BGC0001058", 1, "NRP:Glycopeptide + Polyketide:Modular type I + Saccharide:Hybrid/tailoring", 31.0, 226.0, 41.81446111869032, 3.3e-58], ["BAW32323.1", "hybrid_cis-AT_polyketide_synthase_-_nonribosomal_peptide_synthetase", "BGC0001630", 1, "NRP + Polyketide", 26.0, 226.0, 64.73396998635744, 3.3e-58], ["AHZ20781.1", "non-ribosomal_peptide_synthase", "BGC0000369", 1, "NRP + Saccharide:Hybrid/tailoring", 25.0, 225.0, 60.368349249658934, 4.3e-58], ["ABL74937.1", "NRPS", "BGC0001048", 1, "NRP:Glycopeptide + Polyketide:Modular type I + Saccharide:Hybrid/tailoring", 31.0, 225.0, 45.020463847203274, 4.3e-58], ["AEW31015.1", "plipastatin_synthetase", "BGC0000407", 1, "NRP", 25.0, 225.0, 61.11869031377899, 5.7e-58], ["ABD65956.1", "nonribosomal_peptide_synthetase", "BGC0000341", 1, "NRP", 27.0, 225.0, 57.63983628922238, 7.4e-58], ["AXM43052.1", "non-ribosomal_peptide_synthetase", "BGC0001945", 1, "NRP", 26.0, 225.0, 68.14461118690313, 7.4e-58], ["AAY89051.1", "hybrid_nonribosomal_peptide_synthetase/polyketide_synthase", "BGC0001069", 1, "NRP + Polyketide:Trans-AT type I", 30.0, 224.0, 43.31514324693042, 9.7e-58], ["CAJ14037.1", "peptide_synthetase", "BGC0000406", 1, "NRP", 28.0, 224.0, 61.39154160982264, 1.3e-57], ["AJW65406.1", "nonribosomal_peptide_synthetase", "BGC0001195", 1, "NRP + Polyketide", 25.0, 223.0, 71.07776261937244, 2.8e-57], ["QDF82254.1", "non-ribosomal_peptide_synthetase", "BGC0001980", 1, "NRP", 28.0, 222.0, 52.59208731241473, 3.7e-57], ["AEO14743.1", "NdaA", "BGC0000396", 1, "NRP", 31.0, 222.0, 38.74488403819918, 4.8e-57], ["AYJ71720.1", "non-ribosomal_peptide_synthetase", "BGC0001942", 1, "NRP + Polyketide", 29.0, 221.0, 47.61255115961801, 1.1e-56], ["EDY47118.1", "N-(5-amino-5-carboxypentanoyl)-L-cysteinyl-D-_valine_synthase", "BGC0000319", 1, "NRP:Beta-lactam", 27.0, 220.0, 58.663028649386085, 1.4e-56], ["WP_078857610.1", "non-ribosomal_peptide_synthetase", "BGC0001368", 1, "NRP", 26.0, 220.0, 59.89085948158254, 1.4e-56], ["ABI22131.1", "putative_non-ribosomal_peptide_synthetase", "BGC0000422", 1, "NRP", 28.0, 220.0, 45.36152796725784, 1.8e-56], ["CAJ46691.1", "non-ribosomal_peptide_synthase", "BGC0000969", 1, "NRP:Cyclic depsipeptide + Polyketide:Modular type I", 26.0, 220.0, 59.276944065484315, 1.8e-56], ["CAN89663.1", "putative_non-ribosomal_peptide_synthetase", "BGC0001070", 1, "NRP + Polyketide:Modular type I + Polyketide:Trans-AT type I", 27.0, 220.0, 58.52660300136425, 2.4e-56], ["AKP45395.1", "CysG", "BGC0001413", 1, "NRP", 25.0, 219.0, 61.05047748976807, 3.1e-56], ["BAE98162.1", "putative_non-ribosomal_peptide_synthetase", "BGC0000339", 1, "NRP", 31.0, 219.0, 40.791268758526606, 4.1e-56], ["AQX14497.1", "monobactam_NRPS_scaffold_4", "BGC0001672", 1, "NRP", 26.0, 219.0, 59.34515688949522, 4.1e-56], ["ADH04679.1", "non-ribosomal_peptide_synthetase", "BGC0001344", 1, "NRP + Polyketide", 27.0, 218.0, 68.28103683492498, 5.3e-56], ["ATQ39428.1", "cyclosporin_C_synthetase", "BGC0001565", 1, "NRP", 26.0, 218.0, 58.93587994542974, 5.3e-56], ["DAC76734.1", "type_I_polyketide_synthase/non-ribosomal_peptide_synthetase", "BGC0001885", 1, "Polyketide", 28.0, 218.0, 49.317871759890856, 9.1e-56], ["WP_054234617.1", "non-ribosomal_peptide_synthase", "BGC0002014", 1, "NRP + Polyketide", 28.0, 217.0, 47.68076398362892, 1.2e-55], ["BAJ19066.1", "L-lysine_activating_non-ribosomal_peptide_synthetase", "BGC0000288", 1, "NRP", 27.0, 217.0, 57.70804911323329, 1.5e-55], ["AOZ21320.1", "SulM", "BGC0001790", 1, "NRP", 26.0, 217.0, 59.34515688949522, 1.5e-55], ["QED88055.1", "nonribosomal_peptide_synthetase", "BGC0001967", 1, "NRP", 27.0, 217.0, 59.413369713506135, 1.5e-55], ["CAJ45639.1", "vanchrobactin_non_ribosomal_peptide_synthetase", "BGC0000454", 1, "NRP", 27.0, 217.0, 49.59072305593452, 2e-55], ["ACU71638.1", "peptide_synthetase-like_protein", "BGC0001154", 1, "Other", 30.0, 217.0, 40.99590723055935, 2e-55], ["AHI59110.1", "locillomycin_synthase_C", "BGC0001005", 1, "NRP + Polyketide", 26.0, 216.0, 51.22783083219645, 3.4e-55], ["CBJ79916.1", "putative_Ornithine_racemase", "BGC0001133", 1, "NRP", 25.0, 215.0, 64.87039563437926, 4.5e-55], ["WP_004571779.1", "non-ribosomal_peptide_synthetase", "BGC0001760", 1, "NRP", 31.0, 215.0, 42.701227830832195, 4.5e-55], ["QBC75023.1", "non-ribosomal_peptide_synthetase", "BGC0001968", 1, "NRP", 28.0, 215.0, 49.65893587994543, 4.5e-55], ["WP_013184596.1", "non-ribosomal_peptide_synthetase", "BGC0001825", 1, "NRP", 25.0, 215.0, 64.93860845839018, 7.7e-55], ["BAO84868.1", "putative_non-ribosomal_peptide_synthetase", "BGC0000414", 1, "NRP", 32.0, 214.0, 35.33424283765348, 1e-54], ["AWI62629.1", "nonribosomal_peptide_synthetase", "BGC0001943", 1, "NRP", 28.0, 214.0, 49.24965893587995, 1e-54], ["AHH25592.1", "NRPS", "BGC0000957", 1, "NRP + Polyketide", 30.0, 213.0, 42.29195088676671, 1.7e-54], ["AZH23822.1", "MgiJ", "BGC0001971", 1, "NRP + Polyketide", 28.0, 213.0, 47.33969986357435, 1.7e-54], ["ABC35522.1", "thiotemplate_mechanism_natural_product_synthetase", "BGC0000186", 1, "NRP + Polyketide:Modular type I", 25.0, 213.0, 58.11732605729877, 2.2e-54], ["ABA70582.1", "alpha-aminoadypil-cysteinyl-valine_synthetase", "BGC0000404", 1, "NRP", 26.0, 213.0, 51.22783083219645, 2.2e-54], ["ABR12615.1", "ACV_synthetase", "BGC0000405", 1, "NRP:Beta-lactam", 26.0, 213.0, 51.22783083219645, 2.2e-54], ["AZH23792.1", "MgcJ", "BGC0001970", 1, "NRP + Polyketide", 28.0, 213.0, 47.13506139154161, 2.2e-54], ["ABV56604.1", "adenylation_domain_protein", "BGC0000378", 1, "NRP", 31.0, 212.0, 41.132332878581174, 3.8e-54], ["AKA54626.1", "NRPS", "BGC0001216", 1, "NRP + Polyketide", 29.0, 212.0, 50.272851296043655, 3.8e-54], ["AEP18655.1", "WAPS2", "BGC0000461", 1, "NRP", 28.0, 212.0, 47.68076398362892, 6.5e-54], ["CCC55921.1", "non-ribosomal_peptide_synthetase/polyketide_synthase_hybrid_protein", "BGC0000973", 1, "NRP + Polyketide:Modular type I", 30.0, 211.0, 47.61255115961801, 1.1e-53], ["ADL64235.1", "aureusimine_non-ribosomal_peptide_synthetase", "BGC0000308", 1, "NRP", 27.0, 210.0, 51.9781718963165, 1.4e-53], ["AHB82072.1", "non_ribosomal_peptide_synthetase/polyketide_synthase", "BGC0001231", 1, "NRP + Polyketide:Modular type I", 26.0, 210.0, 58.18553888130968, 1.4e-53], ["WP_053065270.1", "non-ribosomal_peptide_synthetase", "BGC0001330", 1, "NRP:Cyclic depsipeptide + Polyketide:Modular type I", 29.0, 210.0, 47.47612551159618, 1.4e-53], ["AFD30953.1", "CrmB", "BGC0000966", 1, "NRP + Polyketide", 25.0, 210.0, 59.00409276944065, 1.9e-53], ["AAK81824.1", "peptide_synthetase", "BGC0000326", 1, "NRP", 27.0, 210.0, 53.88813096862211, 2.5e-53], ["ALD82525.1", "non-ribosomal_peptide_synthase", "BGC0001212", 1, "NRP + Polyketide", 29.0, 210.0, 47.544338335607094, 2.5e-53], ["WP_019032753.1", "non-ribosomal_peptide_synthetase", "BGC0001331", 1, "NRP:Cyclic depsipeptide + Polyketide:Modular type I", 28.0, 210.0, 48.362892223738065, 2.5e-53], ["KPN90369.1", "NunE", "BGC0001416", 1, "NRP", 25.0, 210.0, 59.34515688949522, 2.5e-53], ["CRI73800.1", "loading_module_of_NRPS-PKS", "BGC0001215", 1, "NRP", 31.0, 209.0, 35.53888130968622, 4.2e-53], ["AQX14499.1", "monobactam_NRPS_scaffold_1", "BGC0001672", 1, "NRP", 24.0, 209.0, 56.753069577080495, 4.2e-53], ["CBL93723.1", "NRPS_didomain_A-PCP", "BGC0000360", 1, "NRP", 30.0, 208.0, 41.541609822646656, 9.4e-53], ["APZ78703.1", "nonribosomal_peptide_synthetase", "BGC0001419", 1, "NRP:Cyclic depsipeptide + Polyketide:Iterative type I", 28.0, 208.0, 49.38608458390178, 9.4e-53], ["ALV86866.1", "Tlo20", "BGC0001406", 1, "NRP", 26.0, 207.0, 64.25648021828103, 1.2e-52], ["ADG27359.1", "peptide_synthetase", "BGC0000296", 1, "NRP", 30.0, 207.0, 47.33969986357435, 1.6e-52], ["CBL93720.1", "NRPS_didomain_PCP-A", "BGC0000360", 1, "NRP", 30.0, 207.0, 42.2237380627558, 1.6e-52], ["AAT09804.1", "NocA", "BGC0000395", 1, "NRP", 28.0, 207.0, 50.20463847203275, 2.1e-52], ["AAP92491.1", "nonribosomal_peptide_synthetase", "BGC0000458", 1, "NRP", 28.0, 207.0, 47.817189631650756, 2.1e-52], ["AED90003.1", "non-ribosomal_peptide_synthetase_ThaB", "BGC0000443", 1, "NRP:Beta-lactam", 25.0, 206.0, 59.276944065484315, 2.7e-52], ["CAA60461.1", "pipecolate_incorporating_enzyme", "BGC0001040", 1, "NRP + Polyketide", 26.0, 206.0, 65.41609822646657, 2.7e-52], ["ABI22132.1", "putative_non-ribosomal_peptide_synthetase", "BGC0000422", 1, "NRP", 26.0, 206.0, 59.6862210095498, 3.6e-52], ["AZF85944.1", "hypothetical_protein", "BGC0001963", 1, "NRP + Polyketide", 29.0, 205.0, 45.29331514324693, 4.7e-52], ["ABS90470.1", "NRPS/PKS", "BGC0001106", 1, "NRP + Polyketide", 27.0, 205.0, 57.63983628922238, 6.1e-52], ["AZF85929.1", "non-ribosomal_peptide_synthase", "BGC0001963", 1, "NRP + Polyketide", 28.0, 205.0, 42.905866302864936, 6.1e-52], ["CAJ34382.1", "NRPS_protein", "BGC0000445", 1, "NRP:Cyclic depsipeptide", 26.0, 205.0, 57.7762619372442, 7.9e-52], ["APZ78833.1", "nonribosomal_peptide_synthetase", "BGC0001430", 1, "NRP:Cyclic depsipeptide + Polyketide:Iterative type I", 28.0, 205.0, 46.793997271487044, 7.9e-52], ["ADC79642.1", "TamD", "BGC0001052", 1, "NRP + Polyketide:Modular type I", 26.0, 204.0, 57.98090040927695, 1e-51], ["APZ78715.1", "nonribosomal_peptide_synthetase", "BGC0001420", 1, "NRP:Cyclic depsipeptide + Polyketide:Iterative type I", 27.0, 204.0, 47.748976807639835, 1e-51], ["AGN74885.1", "nonribosomal_peptide_synthetase", "BGC0000459", 1, "NRP:Cyclic depsipeptide + Polyketide:Trans-AT type I", 28.0, 204.0, 49.18144611186903, 1.4e-51], ["ACG60776.1", "NRPS(AL/ACP/C/A/PCP/C/A)", "BGC0001058", 1, "NRP:Glycopeptide + Polyketide:Modular type I + Saccharide:Hybrid/tailoring", 28.0, 203.0, 48.908594815825374, 1.8e-51], ["APZ78691.1", "nonribosomal_peptide_synthetase", "BGC0001418", 1, "NRP:Cyclic depsipeptide + Polyketide:Iterative type I", 27.0, 203.0, 47.748976807639835, 1.8e-51], ["BBA21071.1", "putative_non-ribosomal_peptide_synthetase", "BGC0001740", 1, "NRP + Polyketide", 29.0, 203.0, 43.79263301500682, 1.8e-51], ["BAP05589.1", "calA", "BGC0000967", 1, "NRP + Polyketide:Trans-AT type I", 31.0, 203.0, 32.26466575716235, 3e-51], ["CCC55922.1", "putative_non-ribosomal_peptide_synthetase", "BGC0000973", 1, "NRP + Polyketide:Modular type I", 25.0, 203.0, 58.663028649386085, 3e-51], ["BAW27670.1", "NRPS(A-T)", "BGC0001764", 1, "NRP", 29.0, 202.0, 41.20054570259209, 3.9e-51], ["AEC14349.1", "nonribosomal_peptide_synthetase", "BGC0000377", 1, "NRP", 28.0, 202.0, 43.11050477489768, 5.1e-51], ["AAG02356.1", "peptide_synthetase_NRPS7", "BGC0000963", 1, "NRP:Glycopeptide + Polyketide:Modular type I + Saccharide:Hybrid/tailoring", 25.0, 202.0, 56.889495225102316, 5.1e-51], ["ADH04680.1", "hybrid_polyketide_synthase/non-ribosomal_peptide_synthetase", "BGC0001344", 1, "NRP + Polyketide", 29.0, 201.0, 40.3137789904502, 6.7e-51], ["AJD77023.1", "IkaA", "BGC0001435", 1, "NRP + Polyketide:Iterative type I", 25.0, 201.0, 63.43792633015006, 6.7e-51], ["APZ78781.1", "nonribosomal_peptide_synthetase", "BGC0001426", 1, "NRP:Cyclic depsipeptide + Polyketide:Iterative type I", 28.0, 201.0, 49.38608458390178, 1.1e-50], ["BAG17643.1", "putative_NRPS-type-I_PKS_fusion_protein", "BGC0001043", 1, "NRP + Polyketide", 26.0, 200.0, 59.07230559345157, 1.5e-50], ["AJO72717.1", "adenylation_domain-containing_protein", "BGC0001381", 1, "Polyketide", 28.0, 200.0, 42.97407912687585, 1.5e-50], ["CUX96957.1", "TmcJ", "BGC0001829", 1, "NRP + Polyketide", 28.0, 200.0, 42.496589358799454, 1.5e-50], ["DAC76731.1", "methionyl-tRNA_formyltransferase", "BGC0001885", 1, "Polyketide", 30.0, 200.0, 35.19781718963165, 1.5e-50], ["AEF16059.1", "non-ribosomal_peptide_synthetase", "BGC0000953", 1, "Saccharide:Aminoglycoside", 27.0, 200.0, 48.22646657571624, 2e-50], ["AFU82614.1", "mixed_NRPS_PKS", "BGC0000998", 1, "NRP + Polyketide", 29.0, 200.0, 42.42837653478854, 2.6e-50], ["APZ78855.1", "nonribosomal_peptide_synthetase", "BGC0001432", 1, "NRP:Cyclic depsipeptide + Polyketide:Iterative type I", 27.0, 200.0, 50.272851296043655, 2.6e-50], ["APZ78743.1", "nonribosomal_peptide_synthetase", "BGC0001422", 1, "NRP:Cyclic depsipeptide + Polyketide:Iterative type I", 28.0, 199.0, 50.0, 3.3e-50], ["APZ78808.1", "nonribosomal_peptide_synthetase", "BGC0001428", 1, "NRP:Cyclic depsipeptide + Polyketide:Iterative type I", 28.0, 199.0, 49.18144611186903, 4.4e-50], ["APZ78768.1", "nonribosomal_peptide_synthetase", "BGC0001425", 1, "NRP:Cyclic depsipeptide + Polyketide:Iterative type I", 28.0, 198.0, 49.38608458390178, 5.7e-50], ["APZ78794.1", "nonribosomal_peptide_synthetase", "BGC0001427", 1, "NRP:Cyclic depsipeptide + Polyketide:Iterative type I", 28.0, 198.0, 49.38608458390178, 7.4e-50], ["AAX31559.1", "peptide_synthetase_3", "BGC0000336", 1, "NRP", 25.0, 198.0, 58.52660300136425, 9.7e-50], ["AAG02359.1", "peptide_synthetase_NRPS5-4-3", "BGC0000963", 1, "NRP:Glycopeptide + Polyketide:Modular type I + Saccharide:Hybrid/tailoring", 26.0, 198.0, 64.73396998635744, 9.7e-50], ["AJM89735.1", "PmxA", "BGC0001192", 1, "NRP", 28.0, 198.0, 43.860845839017735, 9.7e-50], ["AZF85912.1", "non-ribosomal_peptide_synthase", "BGC0001963", 1, "NRP + Polyketide", 29.0, 198.0, 41.882673942701224, 9.7e-50], ["AQM37583.1", "nonribosomal_peptide_synthetase", "BGC0001424", 1, "NRP:Cyclic depsipeptide + Polyketide:Iterative type I", 28.0, 197.0, 49.24965893587995, 1.3e-49], ["OAL11475.1", "non-ribosomal_peptide_synthetase_module", "BGC0001570", 1, "NRP", 30.0, 197.0, 41.20054570259209, 1.3e-49], ["TXC99989.1", "non-ribosomal_peptide_synthetase", "BGC0001877", 1, "Polyketide", 28.0, 197.0, 43.45156889495225, 1.7e-49], ["CAE14171.1", "", "BGC0000383", 1, "NRP + Polyketide:Modular type I", 28.0, 196.0, 42.76944065484311, 2.2e-49], ["APZ78755.1", "nonribosomal_peptide_synthetase", "BGC0001423", 1, "NRP:Cyclic depsipeptide + Polyketide:Iterative type I", 28.0, 196.0, 47.953615279672576, 2.2e-49], ["CAE14173.1", "hypothetical_protein", "BGC0000383", 1, "NRP + Polyketide:Modular type I", 25.0, 196.0, 57.02592087312415, 2.8e-49], ["APZ78728.1", "nonribosomal_peptide_synthetase", "BGC0001421", 1, "NRP:Cyclic depsipeptide + Polyketide:Iterative type I", 27.0, 196.0, 48.158253751705324, 2.8e-49], ["CAG29031.1", "nonribosomal_peptide_synthetase_(modules_1_and_2)", "BGC0001023", 1, "NRP + Polyketide:Modular type I", 27.0, 196.0, 48.22646657571624, 3.7e-49], ["APZ78821.1", "nonribosomal_peptide_synthetase", "BGC0001429", 1, "NRP:Cyclic depsipeptide + Polyketide:Iterative type I", 27.0, 196.0, 48.22646657571624, 3.7e-49], ["APZ78679.1", "nonribosomal_peptide_synthetase", "BGC0001417", 1, "NRP:Cyclic depsipeptide + Polyketide:Iterative type I", 27.0, 195.0, 47.88540245566166, 4.8e-49], ["AAF86395.1", "FkbP", "BGC0000994", 1, "NRP + Polyketide", 25.0, 195.0, 63.98362892223738, 6.3e-49], ["BAP27942.1", "nonribosomal_peptide_synthetase", "BGC0001085", 1, "NRP + Terpene", 36.0, 195.0, 30.559345156889496, 6.3e-49], ["QBF51786.1", "Nrps", "BGC0001856", 1, "Polyketide:Modular type I", 28.0, 195.0, 45.6343792633015, 6.3e-49], ["APZ78845.1", "nonribosomal_peptide_synthetase", "BGC0001431", 1, "NRP:Cyclic depsipeptide + Polyketide:Iterative type I", 27.0, 195.0, 48.567530695770806, 8.2e-49], ["AQX36215.1", "siderophore_synthetase", "BGC0001527", 1, "Other", 28.0, 195.0, 43.860845839017735, 8.2e-49], ["AIW58892.1", "non-ribosomal_peptide_synthetase", "BGC0001582", 1, "NRP", 34.0, 194.0, 29.740791268758528, 1.1e-48], ["ABR67749.1", "CmnF", "BGC0000316", 1, "NRP", 27.0, 194.0, 49.79536152796726, 1.4e-48], ["AQI70_32580", "", "BGC0001561", 1, "NRP", 28.0, 193.0, 46.5893587994543, 2.4e-48], ["AUD11994.1", "OrbI", "BGC0001721", 1, "NRP", 30.0, 193.0, 37.58526603001364, 2.4e-48], ["CAL69889.1", "RhiB_protein", "BGC0001112", 1, "NRP + Polyketide:Trans-AT type I", 28.0, 193.0, 47.203274215552526, 3.1e-48], ["WP_019634550.1", "type_I_polyketide_synthase", "BGC0001443", 1, "NRP + Polyketide", 30.0, 192.0, 39.56343792633015, 4.1e-48], ["ACZ55944.1", "non-ribosomal_peptide_synthetase", "BGC0000302", 1, "NRP", 25.0, 191.0, 49.931787175989086, 9.1e-48], ["AUD08663.1", "iPKS-NRPS", "BGC0001553", 1, "NRP + Polyketide", 26.0, 189.0, 61.73260572987722, 4.5e-47], ["AAP92505.1", "nonribosomal_peptide_synthetase", "BGC0000458", 1, "NRP", 28.0, 188.0, 43.1787175989086, 1e-46], ["ACG60772.1", "NRPS(C/A/PCP/Cy/A/PCP/Cy)", "BGC0001058", 1, "NRP:Glycopeptide + Polyketide:Modular type I + Saccharide:Hybrid/tailoring", 27.0, 188.0, 49.113233287858115, 1e-46], ["ALJ49920.1", "TtmI", "BGC0001236", 1, "Polyketide", 29.0, 188.0, 40.99590723055935, 1e-46], ["AHB38497.1", "non-ribosomal_peptide_synthetase", "BGC0000346", 1, "NRP + Polyketide:Modular type I", 33.0, 186.0, 30.013642564802183, 2.2e-46], ["AAW03326.1", "CtaC", "BGC0000982", 1, "NRP + Polyketide", 26.0, 186.0, 58.59481582537517, 2.2e-46], ["CAF05648.1", "TubC_protein", "BGC0001053", 1, "NRP + Polyketide", 28.0, 186.0, 46.043656207366986, 2.2e-46], ["CAD70194.1", "non-ribosomal_peptide_synthetase", "BGC0001047", 1, "NRP + Polyketide", 25.0, 186.0, 48.0900409276944, 2.9e-46], ["ABL74940.1", "NRPS", "BGC0001048", 1, "NRP:Glycopeptide + Polyketide:Modular type I + Saccharide:Hybrid/tailoring", 26.0, 186.0, 52.9331514324693, 2.9e-46], ["AAZ23075.1", "peptide_synthetase", "BGC0000291", 1, "NRP", 26.0, 185.0, 50.81855388813097, 5e-46], ["EJK79843.1", "amino_acid_adenylation_enzyme/thioester_reductase_family_protein", "BGC0000436", 1, "NRP", 25.0, 185.0, 57.63983628922238, 5e-46], ["CAJ76290.1", "putative_non-ribosomal_peptide_synthase", "BGC0000972", 1, "NRP + Polyketide:Modular type I + Polyketide:Trans-AT type I", 25.0, 185.0, 66.9849931787176, 6.5e-46], ["CAQ34918.1", "nonribosomal_peptide_synthetase/_polyketide_synthase", "BGC0000986", 1, "NRP + Polyketide", 24.0, 184.0, 60.77762619372442, 1.5e-45], ["AQV04230.1", "SwnK", "BGC0001794", 1, "Polyketide", 28.0, 183.0, 39.49522510231924, 3.2e-45], ["BAP16693.1", "nonribosomal_peptide_synthetase", "BGC0000376", 1, "NRP", 25.0, 182.0, 58.79945429740792, 4.2e-45], ["ALG65314.1", "Cal22", "BGC0001297", 1, "NRP", 27.0, 181.0, 46.5893587994543, 7.2e-45], ["EWS95122.1", "hypothetical_protein", "BGC0000306", 1, "NRP:Lipopeptide", 32.0, 181.0, 34.65211459754434, 1.2e-44], ["CCB53264.1", "non-ribosomal_peptide_synthetase", "BGC0001393", 1, "NRP", 25.0, 180.0, 51.02319236016372, 2.1e-44], ["CAF05649.1", "TubD_protein", "BGC0001053", 1, "NRP + Polyketide", 27.0, 180.0, 44.2019099590723, 2.7e-44], ["CBJ89761.1", "Non-ribosomal_peptide_synthase_involved_in_xenocoumacin_synthesis", "BGC0001054", 1, "NRP + Polyketide:Modular type I", 27.0, 180.0, 44.13369713506139, 2.7e-44], ["CAE52342.1", "non-ribosomal_peptide_synthase", "BGC0001088", 1, "NRP + Polyketide", 32.0, 179.0, 30.35470668485675, 4.7e-44], ["CCJ67647.1", "JagC", "BGC0001127", 1, "NRP", 27.0, 179.0, 53.13778990450204, 4.7e-44], ["EFL02193.1", "amino_acid_adenylation_domain-containing_protein", "BGC0000996", 1, "NRP + Polyketide:Iterative type I", 27.0, 178.0, 51.90995907230559, 1e-43], ["WP_051700105.1", "non-ribosomal_peptide_synthetase", "BGC0001368", 1, "NRP", 27.0, 178.0, 47.61255115961801, 1e-43], ["AAF19811.1", "mtaC", "BGC0001024", 1, "NRP + Polyketide:Modular type I", 26.0, 177.0, 55.729877216916776, 1.4e-43], ["AWO77084.1", "hybrid_non-ribosomal_peptide_synthetase/type_I_polyketide_synthase", "BGC0001556", 1, "NRP + Polyketide", 24.0, 177.0, 60.7094133697135, 1.4e-43], ["ARR97038.1", "SphE", "BGC0001780", 1, "NRP", 29.0, 175.0, 42.087312414733965, 8.8e-43], ["AAN85506.1", "nonribosomal_peptide_synthetase", "BGC0001101", 1, "NRP + Polyketide:Modular type I + Polyketide:Trans-AT type I", 27.0, 174.0, 42.76944065484311, 1.1e-42], ["ARR97036.1", "SphC", "BGC0001780", 1, "NRP", 30.0, 174.0, 41.950886766712145, 1.1e-42], ["AHZ34242.1", "CipE", "BGC0001389", 1, "NRP", 27.0, 173.0, 44.065484311050476, 2.6e-42], ["CDE97356.1", "plipastatin_synthase_subunit_C", "BGC0001686", 1, "NRP", 23.0, 172.0, 56.480218281036834, 4.4e-42], ["AGD80616.1", "amino_acid_adenylation_domain-containing_protein", "BGC0000394", 1, "NRP", 30.0, 172.0, 37.994542974079124, 5.7e-42], ["CAN89638.1", "putative_non-ribosomal_peptide_synthetase", "BGC0001070", 1, "NRP + Polyketide:Modular type I + Polyketide:Trans-AT type I", 24.0, 171.0, 59.14051841746249, 7.5e-42], ["AVV61987.1", "putative_non-ribosomal_peptide_synthetase", "BGC0001477", 1, "NRP + Polyketide:Modular type I", 25.0, 171.0, 62.27830832196452, 7.5e-42], ["AKP45396.1", "CysH", "BGC0001413", 1, "NRP", 33.0, 171.0, 30.013642564802183, 9.7e-42], ["BAL15726.1", "NRPS", "BGC0000432", 1, "NRP", 27.0, 170.0, 44.2019099590723, 2.2e-41], ["ADZ45339.1", "non-ribosomal_peptide_synthetase", "BGC0001020", 1, "NRP + Polyketide", 30.0, 170.0, 34.51568894952251, 2.2e-41], ["BAF50727.1", "hybrid_polyketide_synthase-non_ribosomal_peptide_synthetase", "BGC0001116", 1, "NRP + Polyketide", 29.0, 169.0, 34.106412005457024, 3.7e-41], ["EAU38971.1", "hypothetical_protein", "BGC0001122", 1, "NRP + Polyketide:Iterative type I", 25.0, 168.0, 60.436562073669855, 6.3e-41], ["EJK79842.1", "amino_acid_adenylation_enzyme/thioester_reductase_family_protein", "BGC0000436", 1, "NRP", 25.0, 168.0, 54.43383356070941, 8.2e-41], ["ADH04660.1", "TugD", "BGC0001342", 1, "NRP + Polyketide", 25.0, 167.0, 48.0900409276944, 1.4e-40], ["ADZ45324.1", "non-ribosomal_peptide_synthetase", "BGC0001020", 1, "NRP + Polyketide", 25.0, 166.0, 55.25238744884038, 3.1e-40], ["BBA21068.1", "putative_non-ribosomal_peptide_synthetase", "BGC0001740", 1, "NRP + Polyketide", 25.0, 166.0, 57.16234652114598, 3.1e-40], ["ATG32071.1", "proline_specific_adenylation_domain-containing_protein", "BGC0001750", 1, "NRP + Polyketide", 27.0, 166.0, 34.99317871759891, 3.1e-40], ["AAW03327.1", "CtaD", "BGC0000982", 1, "NRP + Polyketide", 27.0, 165.0, 46.5893587994543, 5.3e-40], ["AJV88377.1", "MfnE", "BGC0001214", 1, "NRP", 27.0, 165.0, 48.0218281036835, 7e-40], ["AAQ90177.1", "putative_acyl-CoA_synthetase", "BGC0000128", 1, "Polyketide", 27.0, 165.0, 36.084583901773534, 9.1e-40], ["AGN74892.1", "nonribosomal_peptide_synthetase/polyketide_synthase_hybrid_protein", "BGC0000459", 1, "NRP:Cyclic depsipeptide + Polyketide:Trans-AT type I", 28.0, 165.0, 34.58390177353343, 9.1e-40], ["WP_024483797.1", "amino_acid_adenylation_domain-containing_protein", "BGC0002002", 1, "NRP", 26.0, 165.0, 40.3137789904502, 9.1e-40], ["CBL93718.1", "NRPS_didomain_PCP-C", "BGC0000360", 1, "NRP", 24.0, 164.0, 53.75170532060027, 1.2e-39], ["AGZ15476.1", "putative_non_ribosomal_peptide_synthetase", "BGC0001036", 1, "NRP + Polyketide", 27.0, 164.0, 42.76944065484311, 1.6e-39], ["BAI63289.1", "putative_non-ribosomal_peptide_synthetase", "BGC0000434", 1, "NRP", 24.0, 163.0, 52.52387448840382, 2e-39], ["CAJ76292.1", "putative_non-ribosomal_peptide_synthase", "BGC0000972", 1, "NRP + Polyketide:Modular type I + Polyketide:Trans-AT type I", 29.0, 163.0, 34.51568894952251, 2.7e-39], ["ADH04641.1", "TgaC", "BGC0001051", 1, "NRP + Polyketide:Modular type I", 29.0, 163.0, 31.855388813096862, 2.7e-39], ["QCE20608.1", "AsmM", "BGC0001961", 1, "NRP", 28.0, 162.0, 41.47339699863574, 4.5e-39], ["CAC17499.1", "putative_non-ribosomal_peptide_synthase", "BGC0000324", 1, "NRP", 24.0, 161.0, 58.18553888130968, 1e-38], ["AET98905.1", "putative_non-ribosomal_peptide_synthetase", "BGC0000415", 1, "NRP", 24.0, 161.0, 54.365620736698496, 1e-38], ["ATY69551.1", "hybrid_nonribosomal_peptide_synthetase/type_I_polyketide_synthase", "BGC0001611", 1, "NRP + Polyketide", 30.0, 161.0, 35.4024556616644, 1.3e-38], ["WP_078620912.1", "non-ribosomal_peptide_synthetase", "BGC0001519", 1, "NRP + Polyketide", 24.0, 160.0, 43.92905866302865, 2.2e-38], ["BAH04161.1", "putative_non-ribosomal_peptide_synthetase", "BGC0000450", 1, "NRP", 25.0, 158.0, 49.65893587994543, 6.5e-38], ["AGC65516.1", "NRPS/PKS_hybrid", "BGC0001050", 1, "NRP:Lipopeptide + Polyketide:Trans-AT type I", 25.0, 158.0, 51.90995907230559, 6.5e-38], ["AET13875.1", "epichloenin_A_synthetase", "BGC0001250", 1, "NRP", 26.0, 158.0, 41.06412005457026, 8.5e-38], ["CCB53266.1", "non-ribosomal_peptide_synthetase", "BGC0001393", 1, "NRP", 22.0, 158.0, 50.75034106412005, 8.5e-38], ["AET13879.1", "epichloenin_A_synthetase", "BGC0001251", 1, "NRP", 25.0, 158.0, 43.04229195088677, 1.1e-37], ["AHA12086.1", "amino_acid_adenyltransferase", "BGC0001172", 1, "NRP + Polyketide:Modular type I", 27.0, 156.0, 35.60709413369714, 2.5e-37], ["AIT38302.1", "LstE", "BGC0000382", 1, "NRP", 33.0, 155.0, 27.080491132332877, 5.5e-37], ["ABY83146.1", "Azi7", "BGC0000960", 1, "NRP + Polyketide", 26.0, 155.0, 42.905866302864936, 5.5e-37], ["AOC89000.1", "putative_nonribosomal_peptide_synthetase", "BGC0001652", 1, "NRP", 27.0, 153.0, 41.950886766712145, 2.7e-36], ["BAW32333.1", "nonribosomal_peptide_synthetase", "BGC0001631", 1, "NRP + Polyketide", 24.0, 152.0, 59.754433833560704, 4.7e-36], ["ABW71852.1", "nonribosomal_peptide_synthetase", "BGC0000303", 1, "NRP", 29.0, 152.0, 34.106412005457024, 6.1e-36], ["BAU50944.1", "nonribosomal_peptide_synthetase", "BGC0001379", 1, "NRP", 27.0, 152.0, 41.950886766712145, 6.1e-36], ["CDG76959.1", "non-ribosomal_peptide_synthetase,_terminal_component", "BGC0001805", 1, "NRP", 23.0, 151.0, 56.54843110504775, 8e-36], ["ATJ04411.1", "NRPS,_TomB_binding", "BGC0001637", 1, "NRP", 23.0, 151.0, 57.57162346521147, 8e-36], ["CAQ18831.1", "nonribosomal_polypetide_synthetase", "BGC0000954", 1, "NRP + Polyketide:Modular type I", 25.0, 150.0, 47.13506139154161, 1.8e-35], ["CAD15508.1", "polyketide_synthase/non-ribosomal_peptide_synthetase", "BGC0001014", 1, "NRP:NRP siderophore + Polyketide:Modular type I + Polyketide:Iterative type I", 29.0, 150.0, 31.377899045020463, 2.3e-35], ["WP_028678148.1", "non-ribosomal_peptide_synthetase", "BGC0001228", 1, "NRP:Cyclic depsipeptide", 25.0, 150.0, 49.317871759890856, 2.3e-35], ["CAO91861.1", "PKS-NRPS_hybrid", "BGC0000968", 1, "NRP + Polyketide:Iterative type I", 25.0, 148.0, 43.92905866302865, 6.8e-35], ["AFK57221.1", "DidJ", "BGC0000985", 1, "Polyketide + NRP:Cyclic depsipeptide", 26.0, 147.0, 45.08867667121419, 2e-34], ["BAO66533.1", "nonribosomal_peptide_synthase", "BGC0000042", 1, "Polyketide", 28.0, 146.0, 36.15279672578445, 2.6e-34], ["ALA09365.1", "AMP-dependent_synthetase_and_ligase", "BGC0001303", 1, "Polyketide", 25.0, 146.0, 36.22100954979536, 4.4e-34], ["CCE28989.1", "non-ribosomal_peptide_synthetase", "BGC0001365", 1, "NRP", 26.0, 145.0, 42.83765347885403, 5.7e-34], ["CBJ89771.1", "Non-ribosomal_peptide_synthase_involved_in_Xenocoumacin_synthesis", "BGC0001054", 1, "NRP + Polyketide:Modular type I", 24.0, 144.0, 47.13506139154161, 9.8e-34], ["CAJ76289.1", "putative_hybrid_non-ribosomal_peptide-polyketide_synthetase", "BGC0000972", 1, "NRP + Polyketide:Modular type I + Polyketide:Trans-AT type I", 28.0, 144.0, 31.036834924965895, 1.7e-33], ["AGC65517.1", "NRPS", "BGC0001050", 1, "NRP:Lipopeptide + Polyketide:Trans-AT type I", 30.0, 143.0, 36.289222373806275, 2.2e-33], ["AAD24881.1", "putative_acyl-CoA_synthetase", "BGC0000127", 1, "Polyketide", 26.0, 143.0, 36.084583901773534, 2.8e-33], ["CBF80487.1", "hybrid_PKS-NRPS_(Eurofung)", "BGC0000959", 1, "NRP + Polyketide:Iterative type I", 25.0, 143.0, 42.36016371077763, 2.8e-33], ["ATY69590.1", "adenylation_protein", "BGC0001823", 1, "NRP + Polyketide", 29.0, 143.0, 35.743519781718966, 2.8e-33], ["AKD43754.1", "HerJ", "BGC0001349", 1, "NRP + Polyketide", 28.0, 142.0, 33.83356070941337, 4.8e-33], ["BBC43184.1", "PKS-NRPS_hybrid", "BGC0001738", 1, "NRP + Polyketide", 26.0, 142.0, 48.22646657571624, 6.3e-33], ["AXN93615.1", "PuwG", "BGC0001953", 1, "NRP", 30.0, 140.0, 26.603001364256478, 1.8e-32], ["AKA59436.1", "non-ribosomal_peptide_synthetase", "BGC0001202", 1, "NRP + Polyketide", 26.0, 140.0, 40.518417462482944, 2.4e-32], ["ACO94461.1", "putative_AMP-dependent_acyl-CoA_synthetase/ligase", "BGC0000029", 1, "Polyketide:Modular type I", 27.0, 139.0, 33.83356070941337, 4.1e-32], ["ACO94489.1", "putative_AMP-dependent_acyl-CoA_synthetase/ligase", "BGC0000097", 1, "Polyketide:Modular type I", 27.0, 139.0, 33.83356070941337, 5.4e-32], ["ABP55217.1", "AMP-dependent_synthetase_and_ligase", "BGC0000142", 1, "Polyketide", 25.0, 138.0, 36.01637107776262, 7e-32], ["AFL68053.1", "amino_acid_adenylation_enzyme/thioester_reductase_family_protein", "BGC0001524", 1, "NRP + Polyketide", 23.0, 137.0, 58.11732605729877, 1.6e-31], ["ADB92568.1", "CcbC", "BGC0001225", 1, "NRP", 27.0, 137.0, 34.58390177353343, 2e-31], ["sipL1", "AMP-dependent_synthetase_and_ligase", "BGC0001452", 1, "Polyketide", 25.0, 136.0, 36.4256480218281, 4.5e-31], ["AKC54422.1", "fumosorinone_biosynthesis_polyketide_synthase", "BGC0001218", 1, "NRP + Polyketide", 25.0, 132.0, 43.1787175989086, 5e-30], ["gene3", "", "BGC0002035", 1, "NRP + Polyketide", 24.0, 132.0, 60.84583901773534, 6.5e-30], ["AAC83656.1", "dihydroaeruginoic_acid_synthetase", "BGC0000412", 1, "NRP", 26.0, 131.0, 47.68076398362892, 1.1e-29], ["AXM42952.1", "non-ribosomal_peptide_synthetase", "BGC0001941", 1, "NRP + Polyketide", 30.0, 130.0, 27.216916780354705, 1.9e-29], ["AWR88409.1", "putative_AMP-dependent_synthetase_and_ligase", "BGC0001522", 1, "Polyketide", 25.0, 129.0, 36.289222373806275, 3.2e-29], ["CAD15513.1", "non-ribosomal_peptide_synthetase", "BGC0001014", 1, "NRP:NRP siderophore + Polyketide:Modular type I + Polyketide:Iterative type I", 28.0, 126.0, 31.44611186903138, 3.6e-28], ["AGC24265.1", "prlK", "BGC0001038", 1, "NRP + Polyketide:Modular type I", 26.0, 125.0, 34.720327421555254, 6.1e-28], ["BAP34707.1", "AMP-dependent_synthetase_and_ligase", "BGC0000078", 1, "Polyketide", 25.0, 125.0, 36.493860845839016, 8e-28], ["ALU98443.1", "hypothetical_protein", "BGC0001397", 1, "NRP + Polyketide", 28.0, 124.0, 34.720327421555254, 1e-27], ["CCG06115.1", "hybrid_NRPS/PKS", "BGC0001543", 1, "Polyketide", 25.0, 124.0, 43.11050477489768, 1.4e-27], ["ABX00600.1", "LmbC", "BGC0000907", 1, "Other", 26.0, 123.0, 35.19781718963165, 2.3e-27], ["ACS68554.1", "hybrid_PKS-NRPS_protein", "BGC0001026", 1, "NRP + Polyketide", 24.0, 123.0, 43.11050477489768, 2.3e-27], ["WP_032920652.1", "amino_acid_adenylation_domain-containing_protein", "BGC0001813", 1, "NRP", 25.0, 121.0, 36.76671214188267, 8.8e-27], ["AAL06681.1", "A-domain_type_II_peptide_synthetase", "BGC0000965", 1, "Polyketide:Iterative type I + Polyketide:Enediyne type I", 31.0, 120.0, 25.852660300136428, 2.6e-26], ["AAF19815.1", "mtaG", "BGC0001024", 1, "NRP + Polyketide:Modular type I", 26.0, 120.0, 27.216916780354705, 2.6e-26], ["BAL15732.1", "NRPS", "BGC0000432", 1, "NRP", 27.0, 119.0, 31.71896316507503, 4.4e-26], ["AAV66110.2", "fusaridione_A_synthetase", "BGC0000992", 1, "NRP + Polyketide", 22.0, 117.0, 57.70804911323329, 1.7e-25], ["BAO84864.1", "putative_non-ribosomal_peptide_synthetase", "BGC0000414", 1, "NRP", 23.0, 116.0, 61.80081855388813, 4.9e-25], ["QCS37521.1", "PyiS", "BGC0001982", 1, "NRP + Polyketide", 24.0, 116.0, 44.61118690313779, 4.9e-25], ["EPS29069.1", "hypothetical_protein", "BGC0001724", 1, "NRP + Polyketide", 23.0, 114.0, 66.64392905866303, 1.8e-24], ["ARS01470.1", "NcmB", "BGC0001702", 1, "NRP + Polyketide", 26.0, 111.0, 33.08321964529332, 9.2e-24], ["CAP20364.1", "equibactin_equibactin_nonribosomal_peptide_synthase_protein", "BGC0000347", 1, "NRP", 22.0, 111.0, 45.975443383356065, 1.6e-23], ["AVI26392.1", "putative_nonribosomal_peptide_synthase", "BGC0001800", 1, "NRP + Polyketide", 26.0, 111.0, 23.806275579809004, 1.6e-23], ["EAW09117.1", "hybrid_NRPS/PKS_enzyme,_putative", "BGC0000983", 1, "NRP + Polyketide:Iterative type I", 22.0, 110.0, 58.79945429740792, 2e-23], ["AFP87519.1", "proline_adenyltransferase", "BGC0001159", 1, "NRP + Polyketide:Modular type I", 27.0, 110.0, 25.852660300136428, 2.7e-23], ["WP_020636845.1", "type_I_polyketide_synthase", "BGC0002011", 1, "Polyketide", 27.0, 109.0, 34.51568894952251, 4.5e-23], ["ctg1_orf4", "", "BGC0001329", 1, "Polyketide + NRP:Cyclic depsipeptide", 26.0, 99.0, 25.170532060027284, 6.1e-20], ["AEO57481.1", "PKS-NRPSs", "BGC0001449", 1, "NRP + Alkaloid + Polyketide:Iterative type I", 22.0, 98.0, 59.276944065484315, 8e-20], ["Xekj_RS17950", "non-ribosomal_peptide_synthetase", "BGC0001826", 1, "NRP", 27.0, 97.0, 21.145975443383357, 2.3e-19], ["AAF08796.1", "MycB", "BGC0001103", 1, "NRP + Polyketide", 25.0, 76.0, 20.395634379263303, 5.6e-13], ["DAB41661.1", "nonribosomal_peptide_synthetase", "BGC0001585", 1, "Alkaloid", 23.0, 75.0, 30.900409276944064, 7.3e-13], ["AAF81723.1", "putative_acyl-CoA_ligase_EncH", "BGC0000220", 1, "Polyketide:Type II", 22.0, 75.0, 34.174624829467945, 9.5e-13], ["CCP45172.1", "Bifunctional_enzyme_MbtA:_salicyl-AMP_ligase_(SAL-AMP_ligase)_+_salicyl-S-ArCP_synthetase", "BGC0001021", 1, "NRP + Polyketide", 23.0, 72.0, 36.83492496589359, 4.7e-12]], "input.path1.gene399": [["QCC62999.1", "BII-rafflesfungin_nonribosomal_protein_synthetase", "BGC0001966", 1, "NRP", 31.0, 1037.0, 91.31281651733542, 4.8e-302], ["ctg1_orf003", "", "BGC0000334", 1, "NRP", 31.0, 1017.0, 92.9879236462797, 5.1e-296], ["EPE34341.1", "non-ribosomal_peptide_synthetase", "BGC0001035", 1, "Polyketide + NRP + Other:Aminocoumarin", 29.0, 1005.0, 90.22204908453448, 1.2e-292], ["CBF73453.1", "nonribosomal_peptide_synthase,_putative_(JCVI)", "BGC0001515", 1, "NRP", 33.0, 859.0, 68.01714063108687, 1e-248], ["BAN91483.1", "putative_Aculeacin_A_nonribosomal_peptide_synthase", "BGC0001220", 1, "NRP", 28.0, 855.0, 80.63887806778341, 2.6e-247], ["AMM63162.1", "AniA", "BGC0001371", 1, "NRP", 29.0, 854.0, 79.58706661472536, 5.7e-247], ["CBF87069.1", "nonribosomal_peptide_synthase,_putative_(Eurofung)", "BGC0001290", 1, "NRP", 29.0, 825.0, 81.9244253992988, 2.8e-238], ["OAQ83772.1", "nonribosomal_peptide_synthase", "BGC0001358", 1, "Polyketide", 33.0, 811.0, 66.80950525905726, 3.2e-234], ["MAA_10043", "non-ribosomal_peptide_synthetase", "BGC0000337", 1, "NRP", 32.0, 792.0, 58.472925594078696, 2e-228], ["EXU96269.1", "nonribosomal_peptide_synthetase,_serinocyclin_synthetase_NPS1", "BGC0001240", 1, "NRP", 31.0, 782.0, 67.35488897545773, 2.1e-225], ["XP_003044554.1", "hypothetical_protein", "BGC0001768", 1, "NRP", 32.0, 752.0, 64.23841059602648, 3.1e-216], ["XP_001217690.1", "hypothetical_protein", "BGC0001517", 1, "NRP", 36.0, 740.0, 48.5391507596416, 7e-213], ["AQM58287.1", "non-ribosomal_peptide_synthase", "BGC0001816", 1, "NRP + Polyketide", 31.0, 699.0, 59.05726529022205, 2.3e-200], ["CBF87869.1", "nonribosomal_peptide_synthase,_putative_(Eurofung)", "BGC0001699", 1, "Polyketide", 32.0, 698.0, 57.031554343591736, 5.2e-200], ["AUS29494.1", "non-ribosomal_peptide_synthetase", "BGC0001030", 1, "NRP + Polyketide", 34.0, 697.0, 56.525126606934165, 8.9e-200], ["BAH23995.1", "nonribosomal_peptide_synthetase", "BGC0000356", 1, "NRP + Alkaloid", 31.0, 695.0, 60.45968056096611, 2.6e-199], ["AAF01762.1", "AM-toxin_synthetase", "BGC0001261", 1, "NRP", 30.0, 694.0, 72.76977015971951, 5.8e-199], ["ABB90279.1", "non-ribosomal_peptide_synthetase", "BGC0001057", 1, "NRP + Polyketide", 32.0, 680.0, 55.90183093104791, 1.1e-194], ["ADM34138.1", "non-ribosomal_peptide_synthetase", "BGC0001084", 1, "NRP + Terpene + Alkaloid", 31.0, 679.0, 57.96649785742112, 2.5e-194], ["AGC83576.1", "NRPS", "BGC0000818", 1, "NRP", 30.0, 678.0, 64.70588235294117, 5.6e-194], ["CRG85572.1", "nonribosomal_peptide_synthase,_putative", "BGC0001402", 1, "NRP", 30.0, 669.0, 64.12154265679781, 2.6e-191], ["XP_011325838.1", "hypothetical_protein", "BGC0001545", 1, "NRP", 28.0, 665.0, 79.89871445266849, 4.9e-190], ["EAW16180.1", "nonribosomal_peptide_synthase,_putative", "BGC0000293", 1, "NRP", 31.0, 658.0, 56.641994546162834, 4.6e-188], ["ADY16697.1", "TqaA", "BGC0001142", 1, "NRP", 31.0, 655.0, 57.92754187767822, 3e-187], ["AGA37267.1", "NRPS", "BGC0000816", 1, "NRP + Alkaloid", 32.0, 649.0, 49.62991819244254, 2.1e-185], ["AGQ43600.1", "HC-toxin_synthetase", "BGC0001166", 1, "NRP", 30.0, 637.0, 64.47214647448384, 1.1e-181], ["ACZ66258.1", "APS1", "BGC0000304", 1, "NRP", 31.0, 633.0, 61.00506427736657, 2.1e-180], ["CAP96445.1", "NRPS", "BGC0000420", 1, "NRP", 29.0, 613.0, 65.67978184651344, 1.7e-174], ["ARB50207.1", "lysergyl_peptide_synthetase_21", "BGC0001573", 1, "Alkaloid", 27.0, 567.0, 60.18698870276587, 1.1e-160], ["AGA37269.1", "NRPS", "BGC0000819", 1, "NRP + Alkaloid", 30.0, 533.0, 49.12349045578496, 1.7e-150], ["WP_013184596.1", "non-ribosomal_peptide_synthetase", "BGC0001825", 1, "NRP", 25.0, 527.0, 91.04012465913517, 1.6e-148], ["AQM58286.1", "non-ribosomal_peptide_synthase", "BGC0001816", 1, "NRP + Polyketide", 28.0, 519.0, 61.277756135566804, 3.3e-146], ["EAL89049.1", "nonribosomal_peptide_synthetase", "BGC0000355", 1, "NRP", 29.0, 515.0, 51.77249707830151, 6.3e-145], ["AAZ03552.1", "McnC", "BGC0000332", 1, "NRP", 25.0, 512.0, 90.33891702376314, 3.1e-144], ["APZ78744.1", "nonribosomal_peptide_synthetase", "BGC0001422", 1, "NRP:Cyclic depsipeptide + Polyketide:Iterative type I", 25.0, 502.0, 89.17023763147644, 4.2e-141], ["BAH43765.1", "tyrocidine_synthetase_II", "BGC0000452", 1, "NRP", 24.0, 498.0, 92.52045188936502, 6.1e-140], ["QDF82259.1", "non-ribosomal_peptide_synthetase", "BGC0001980", 1, "NRP", 25.0, 493.0, 94.93572263342423, 1.5e-138], ["APZ78729.1", "nonribosomal_peptide_synthetase", "BGC0001421", 1, "NRP:Cyclic depsipeptide + Polyketide:Iterative type I", 25.0, 488.0, 90.29996104402026, 8.2e-137], ["AFP87549.1", "NrpS", "BGC0001135", 1, "NRP", 25.0, 487.0, 91.07908063887807, 1.4e-136], ["AFN69082.1", "nonribosomal_peptide_synthetase_6", "BGC0001249", 1, "NRP", 26.0, 486.0, 69.02999610440203, 3.1e-136], ["AAF15891.2", "nosA", "BGC0001028", 1, "Polyketide + NRP:Cyclic depsipeptide", 24.0, 485.0, 96.02649006622516, 7e-136], ["ctg1_orf000000", "", "BGC0000901", 1, "Other", 35.0, 385.0, 27.54187767822361, 7.5e-106], ["CBF76038.1", "nonribosomal_peptide_synthase,_putative_(Eurofung)", "BGC0001399", 1, "NRP", 33.0, 480.0, 34.35917413322945, 2.2e-134], ["APZ78782.1", "nonribosomal_peptide_synthetase", "BGC0001426", 1, "NRP:Cyclic depsipeptide + Polyketide:Iterative type I", 25.0, 476.0, 89.75457732761978, 2.5e-133], ["APZ78769.1", "nonribosomal_peptide_synthetase", "BGC0001425", 1, "NRP:Cyclic depsipeptide + Polyketide:Iterative type I", 25.0, 473.0, 89.79353330736268, 2.1e-132], ["CAE02630.1", "surfactin_synthetase_A", "BGC0000433", 1, "NRP:Lipopeptide", 24.0, 473.0, 92.16984807167901, 2.7e-132], ["AEU11003.1", "NpnC", "BGC0001029", 1, "NRP + Polyketide", 28.0, 472.0, 58.901441371250485, 3.6e-132], ["APZ78795.1", "nonribosomal_peptide_synthetase", "BGC0001427", 1, "NRP:Cyclic depsipeptide + Polyketide:Iterative type I", 25.0, 472.0, 89.71562134787689, 4.7e-132], ["WP_011146892.1", "non-ribosomal_peptide_synthetase", "BGC0001641", 1, "NRP", 24.0, 470.0, 97.1172574990261, 1.8e-131], ["AAM80539.1", "StaA", "BGC0000290", 1, "NRP:Glycopeptide", 29.0, 469.0, 55.161667315932995, 3e-131], ["APZ78809.1", "nonribosomal_peptide_synthetase", "BGC0001428", 1, "NRP:Cyclic depsipeptide + Polyketide:Iterative type I", 24.0, 465.0, 89.36501753019088, 7.5e-130], ["AED90002.1", "non-ribosomal_peptide_synthetase_ThaA", "BGC0000443", 1, "NRP:Beta-lactam", 25.0, 463.0, 91.50759641604986, 2.2e-129], ["AAO23334.1", "NcpB", "BGC0000397", 1, "NRP", 27.0, 456.0, 58.23918971562135, 2.7e-127], ["CAG29032.1", "nonribosomal_peptide_synthetase_(modules_3_to_6)", "BGC0001023", 1, "NRP + Polyketide:Modular type I", 25.0, 452.0, 88.04051421893261, 3.8e-126], ["APZ78822.1", "nonribosomal_peptide_synthetase", "BGC0001429", 1, "NRP:Cyclic depsipeptide + Polyketide:Iterative type I", 25.0, 452.0, 88.04051421893261, 3.8e-126], ["ABM91454.1", "lysergyl_peptide_synthetase_LpsB", "BGC0000348", 1, "NRP", 31.0, 451.0, 40.16361511492014, 1.1e-125], ["ARU08074.1", "mlcL", "BGC0001448", 1, "NRP:Ca+-dependent lipopeptide", 24.0, 450.0, 109.11569925983638, 1.9e-125], ["ctg1_orf00001", "", "BGC0000901", 1, "Other", 30.0, 446.0, 45.929100116867936, 3.6e-124], ["BAC67536.1", "arthrofactin_synthetase_C", "BGC0000305", 1, "NRP:Lipopeptide", 27.0, 445.0, 58.4339696143358, 4.7e-124], ["BBC83957.1", "nonribosomal_peptide_synthetase", "BGC0001636", 1, "NRP", 31.0, 444.0, 34.32021815348656, 1e-123], ["BAH43871.1", "truncated_linear_pentadecapeptide_gramicidin_synthetase_LgrC", "BGC0000367", 1, "NRP", 27.0, 443.0, 56.252434748733926, 2.3e-123], ["KPN93063.1", "NupA", "BGC0001416", 1, "NRP", 24.0, 442.0, 91.42968445656409, 4e-123], ["AFJ14794.1", "PlpE", "BGC0000403", 1, "NRP", 28.0, 441.0, 55.82391897156214, 6.8e-123], ["AIW82283.1", "PuwF", "BGC0001125", 1, "NRP + Polyketide", 28.0, 440.0, 62.251655629139066, 1.5e-122], ["WP_084702182.1", "non-ribosomal_peptide_synthetase", "BGC0001211", 1, "NRP", 29.0, 440.0, 55.43435917413323, 1.5e-122], ["AAY37647.1", "Amino_acid_adenylation", "BGC0000437", 1, "NRP", 24.0, 440.0, 91.7413322945072, 2e-122], ["WP_013428324.1", "non-ribosomal_peptide_synthetase", "BGC0001758", 1, "NRP", 28.0, 440.0, 58.66770549279315, 2e-122], ["AYA22336.1", "KerA", "BGC0001955", 1, "Other", 28.0, 437.0, 55.044799376704326, 1.7e-121], ["AAU34202.1", "mannopeptimycin_peptide_synthetase_MppA", "BGC0000388", 1, "NRP", 27.0, 436.0, 56.56408258667705, 2.2e-121], ["BS330_28385", "non-ribosomal_peptide_synthetase", "BGC0001461", 1, "NRP:Glycopeptide", 28.0, 436.0, 55.044799376704326, 2.2e-121], ["CAE15637.1", "", "BGC0001128", 1, "NRP", 28.0, 436.0, 58.27814569536424, 2.8e-121], ["QDA77059.1", "polyketide_synthase/nonribosomal_peptide_synthetase", "BGC0002026", 1, "NRP", 27.0, 436.0, 55.51227113361901, 2.8e-121], ["AHZ34241.1", "CipD", "BGC0001389", 1, "NRP", 25.0, 434.0, 95.24737047136736, 1.4e-120], ["ABI26078.1", "OciB", "BGC0000331", 1, "NRP", 28.0, 433.0, 49.00662251655629, 3.1e-120], ["ATY37591.1", "BogD", "BGC0001532", 1, "NRP", 28.0, 432.0, 55.00584339696143, 4.1e-120], ["WP_013428774.1", "non-ribosomal_peptide_synthetase", "BGC0001844", 1, "NRP:Lipopeptide", 29.0, 431.0, 57.031554343591736, 1.2e-119], ["APZ78834.1", "nonribosomal_peptide_synthetase", "BGC0001430", 1, "NRP:Cyclic depsipeptide + Polyketide:Iterative type I", 24.0, 430.0, 87.6509544215037, 2.7e-119], ["AHZ34233.1", "CifB", "BGC0000323", 1, "NRP:Lipopeptide", 28.0, 428.0, 58.901441371250485, 5.9e-119], ["PHM26612.1", "pvdj", "BGC0001130", 1, "NRP + Polyketide", 23.0, 428.0, 97.58472925594079, 5.9e-119], ["CDG17985.1", "Putative_Ornithine_racemase_(fragment)", "BGC0000464", 1, "NRP:Cyclic depsipeptide", 26.0, 427.0, 59.018309310479154, 1.3e-118], ["AHZ34243.1", "CipF", "BGC0001389", 1, "NRP", 23.0, 425.0, 89.67666536813401, 5e-118], ["AVI26393.1", "nonribosomal_peptide_synthase", "BGC0001800", 1, "NRP + Polyketide", 28.0, 425.0, 56.641994546162834, 8.6e-118], ["XP_002379984.1", "nonribosomal_peptide_synthase,_putative", "BGC0001621", 1, "NRP", 35.0, 424.0, 32.29450720685625, 1.1e-117], ["ACR78148.1", "BSLS", "BGC0000312", 1, "NRP", 27.0, 423.0, 41.83872224386443, 3.2e-117], ["AEW31022.1", "plipastatin_synthetase", "BGC0000407", 1, "NRP", 27.0, 422.0, 55.31749123490456, 5.5e-117], ["AHJ31215.1", "Long-chain-fatty-acid--CoA_ligase", "BGC0000430", 1, "NRP + Polyketide:Modular type I", 28.0, 421.0, 56.641994546162834, 9.5e-117], ["ABA73956.1", "putative_non-ribosomal_peptide_synthetase", "BGC0001842", 1, "NRP:Lipopeptide", 27.0, 420.0, 58.55083755356447, 1.6e-116], ["AAC06348.1", "bacitracin_synthetase_3", "BGC0000310", 1, "NRP", 27.0, 420.0, 55.5901830931048, 2.8e-116], ["BAH22764.1", "nonribosomal_peptide_synthetase", "BGC0001018", 1, "NRP + Polyketide", 28.0, 419.0, 49.162446435527855, 3.6e-116], ["AZF85940.1", "non-ribosomal_peptide_synthase", "BGC0001963", 1, "NRP + Polyketide", 28.0, 419.0, 55.86287495130503, 3.6e-116], ["AXN93590.1", "PuwF-G", "BGC0001951", 1, "NRP", 27.0, 419.0, 58.784573432021816, 4.7e-116], ["AXN93581.1", "PuwF-G", "BGC0001950", 1, "NRP", 27.0, 417.0, 58.74561745227892, 1.8e-115], ["ABW17377.1", "PsoC", "BGC0000411", 1, "NRP", 28.0, 416.0, 55.31749123490456, 2.3e-115], ["ATY37589.1", "BogB", "BGC0001532", 1, "NRP", 27.0, 415.0, 55.82391897156214, 6.8e-115], ["AHF21229.1", "TriE", "BGC0000449", 1, "NRP", 28.0, 415.0, 56.13556680950526, 8.8e-115], ["ACI30655.1", "BEAS_beauvericin_nonribosomal_cyclodepsipeptide_synthetase", "BGC0000313", 1, "NRP", 27.0, 414.0, 42.26723802103623, 1.2e-114], ["ctg1_orf20", "", "BGC0001767", 1, "NRP", 28.0, 414.0, 56.525126606934165, 1.5e-114], ["CAY48789.1", "putative_non-ribosomal_peptide_synthetase", "BGC0001312", 1, "NRP", 27.0, 411.0, 57.84962991819245, 1.3e-113], ["ACZ55945.1", "non-ribosomal_peptide_synthetase", "BGC0000302", 1, "NRP", 25.0, 410.0, 58.16127775613557, 1.7e-113], ["ABW17375.1", "PsoA", "BGC0000411", 1, "NRP", 28.0, 410.0, 58.200233735878456, 1.7e-113], ["AEA30272.1", "peptide_synthetase", "BGC0000429", 1, "Polyketide + NRP:Cyclic depsipeptide", 24.0, 410.0, 90.84534476042072, 2.2e-113], ["ABS74208.1", "fengycin_synthetase_B", "BGC0001095", 1, "NRP", 23.0, 410.0, 78.80794701986756, 2.2e-113], ["XP_020057667.1", "hypothetical_protein", "BGC0001718", 1, "NRP", 35.0, 410.0, 29.255940786910788, 2.2e-113], ["APZ78856.1", "nonribosomal_peptide_synthetase", "BGC0001432", 1, "NRP:Cyclic depsipeptide + Polyketide:Iterative type I", 24.0, 410.0, 87.80677834047526, 2.8e-113], ["ARB50206.1", "lysergyl_peptide_synthetase_2", "BGC0001573", 1, "Alkaloid", 29.0, 409.0, 41.877678223607326, 3.7e-113], ["BBB04327.1", "nonribosomal_peptide_synthetase", "BGC0001717", 1, "Alkaloid", 35.0, 408.0, 29.022204908453446, 6.3e-113], ["AEH59100.1", "amino_acid_adenylation_domain-containing_protein/NRPS", "BGC0000385", 1, "NRP", 27.0, 408.0, 58.200233735878456, 1.1e-112], ["CAP93139.1", "cyclic_hydrophobic_tetrapeptide", "BGC0000357", 1, "NRP:Cyclic depsipeptide", 32.0, 407.0, 32.99571484222828, 1.4e-112], ["EFE73313.1", "nonribosomal_peptide_synthetase", "BGC0000431", 1, "NRP:Cyclic depsipeptide", 27.0, 405.0, 57.65485001947799, 7e-112], ["ABV79985.1", "ApnA", "BGC0000301", 1, "NRP", 25.0, 404.0, 58.511881573821576, 1.6e-111], ["AGM16413.1", "paenibacterin_synthetase_B", "BGC0000400", 1, "NRP", 27.0, 403.0, 55.35644721464745, 2.7e-111], ["AAF99707.2", "syringopeptin_synthetase", "BGC0000438", 1, "NRP", 27.0, 403.0, 60.81028437865213, 2.7e-111], ["ABS74206.1", "fengycin_synthetase_D", "BGC0001095", 1, "NRP", 27.0, 402.0, 55.31749123490456, 5.9e-111], ["PHM49485.1", "Amino_acid_adenylation", "BGC0001131", 1, "NRP", 26.0, 400.0, 63.73198285936892, 2.3e-110], ["CBJ90082.1", "Non_Ribosomal_peptide_synthetase_(-succinylbenzoate--CoA_ligase)", "BGC0001132", 1, "NRP", 27.0, 400.0, 56.7978184651344, 2.3e-110], ["AGM14934.1", "xantholysin_synthetase_C", "BGC0000463", 1, "NRP:Lipopeptide", 27.0, 398.0, 56.758862485391504, 8.6e-110], ["CUX79061.1", "Octapeptin_synthase_subunit_B", "BGC0001715", 1, "NRP", 26.0, 398.0, 57.96649785742112, 8.6e-110], ["KPN93065.1", "NunD", "BGC0001416", 1, "NRP", 27.0, 397.0, 58.122321776392674, 1.9e-109], ["QBG38782.1", "Atr21", "BGC0001975", 1, "NRP", 26.0, 395.0, 57.537982080249314, 5.6e-109], ["CAD17792.1", "probable_non_ribosomal_peptide_synthetase_protein", "BGC0001754", 1, "NRP + Polyketide", 27.0, 395.0, 55.70705103233347, 7.3e-109], ["QDA77045.1", "polyketide_synthase/nonribosomal_peptide_synthetase", "BGC0002025", 1, "NRP", 27.0, 395.0, 55.31749123490456, 7.3e-109], ["AHH53507.1", "non-ribosomal_peptide_synthetase", "BGC0000439", 1, "NRP:Ca+-dependent lipopeptide", 24.0, 394.0, 90.1051811453058, 1.2e-108], ["AHF21228.1", "TriD", "BGC0000449", 1, "NRP", 27.0, 393.0, 56.641994546162834, 2.1e-108], ["AAU39360.1", "lichenysin_synthase_LchAB", "BGC0000381", 1, "NRP", 27.0, 393.0, 57.810673938449554, 2.8e-108], ["CCM44336.1", "Nonribosomal_peptide_synthetase", "BGC0001056", 1, "NRP + Polyketide:Modular type I + Polyketide:PUFA synthase or related", 26.0, 393.0, 58.200233735878456, 3.6e-108], ["AEZ51516.1", "pmxA", "BGC0001153", 1, "NRP:Lipopeptide", 26.0, 392.0, 62.641215426567975, 4.7e-108], ["KFH48607.1", "N-like_protein", "BGC0000317", 1, "NRP", 27.0, 391.0, 57.38215816127775, 8e-108], ["CBJ79916.1", "putative_Ornithine_racemase", "BGC0001133", 1, "NRP", 26.0, 391.0, 58.82352941176471, 8e-108], ["AEH59099.1", "amino_acid_adenylation_domain-containing_protein/NRPS", "BGC0000385", 1, "NRP", 27.0, 391.0, 56.95364238410596, 1e-107], ["ACY06285.1", "non-ribosomal_peptide_synthetase", "BGC0001042", 1, "NRP + Polyketide", 24.0, 391.0, 91.93611219322166, 1e-107], ["CCJ67638.1", "TaaC", "BGC0000447", 1, "NRP:Lipopeptide", 26.0, 391.0, 59.44682508765096, 1.4e-107], ["WP_015507662.1", "non-ribosomal_peptide_synthetase", "BGC0001792", 1, "NRP", 27.0, 390.0, 56.83677444487729, 1.8e-107], ["AEH41794.1", "HrmP", "BGC0000374", 1, "NRP:Cyclic depsipeptide", 24.0, 390.0, 92.55940786910791, 2.3e-107], ["AJF34463.1", "Txo1", "BGC0001207", 1, "NRP", 27.0, 390.0, 59.71951694585119, 2.3e-107], ["ABF87031.1", "non-ribosomal_peptide_synthetase/polyketide_synthase", "BGC0000393", 1, "NRP + Polyketide:Modular type I", 27.0, 389.0, 57.07051032333463, 4e-107], ["AGM16414.1", "paenibacterin_synthetase_C", "BGC0000400", 1, "NRP", 26.0, 389.0, 57.84962991819245, 4e-107], ["AAF17280.1", "nosC", "BGC0001028", 1, "Polyketide + NRP:Cyclic depsipeptide", 26.0, 389.0, 59.79742890533697, 5.2e-107], ["EWS95124.1", "hypothetical_protein", "BGC0000306", 1, "NRP:Lipopeptide", 26.0, 388.0, 56.01869887027659, 1.2e-106], ["ABG94125.1", "non-ribosomal_peptide_synthetase", "BGC0000417", 1, "NRP", 27.0, 388.0, 58.04440981690689, 1.2e-106], ["AED90003.1", "non-ribosomal_peptide_synthetase_ThaB", "BGC0000443", 1, "NRP:Beta-lactam", 23.0, 387.0, 91.93611219322166, 2e-106], ["BAH43766.1", "tyrocidine_synthetase_III", "BGC0000452", 1, "NRP", 27.0, 387.0, 55.90183093104791, 2e-106], ["AEZ51520.1", "pmxE", "BGC0001153", 1, "NRP:Lipopeptide", 27.0, 386.0, 58.472925594078696, 4.4e-106], ["AJM89735.1", "PmxA", "BGC0001192", 1, "NRP", 26.0, 386.0, 57.18737826256331, 4.4e-106], ["CAD17793.1", "probable_non_ribosomal_peptide_synthetase_protein", "BGC0001754", 1, "NRP + Polyketide", 27.0, 385.0, 58.35605765485003, 7.5e-106], ["CCJ67637.1", "TaaB", "BGC0000447", 1, "NRP:Lipopeptide", 27.0, 384.0, 59.71951694585119, 1.3e-105], ["CDG17980.1", "Putative_Ornithine_racemase_(fragment)", "BGC0000464", 1, "NRP:Cyclic depsipeptide", 25.0, 384.0, 59.17413322945072, 1.3e-105], ["ABA73955.1", "putative_non-ribosomal_peptide_synthetase", "BGC0001842", 1, "NRP:Lipopeptide", 26.0, 383.0, 57.07051032333463, 2.2e-105], ["CUX79060.1", "Octapeptin_synthase_subunit_A", "BGC0001715", 1, "NRP", 27.0, 383.0, 56.68095052590573, 3.7e-105], ["CBJ79915.1", "putative_Phenylalanine_racemase_(ATP-hydrolyzing)", "BGC0001133", 1, "NRP", 26.0, 382.0, 57.65485001947799, 6.4e-105], ["ATY37608.1", "BreC", "BGC0001536", 1, "NRP", 26.0, 382.0, 55.239579275418784, 6.4e-105], ["AAZ23078.1", "peptide_synthetase", "BGC0000291", 1, "NRP", 28.0, 381.0, 57.07051032333463, 8.3e-105], ["ACA97576.1", "PmxA", "BGC0000408", 1, "NRP", 27.0, 381.0, 57.26529022204908, 8.3e-105], ["AJM89738.1", "PmxE", "BGC0001192", 1, "NRP", 26.0, 381.0, 59.680560966108295, 8.3e-105], ["WP_018540607.1", "non-ribosomal_peptide_synthetase", "BGC0001332", 1, "NRP + Polyketide", 27.0, 381.0, 55.90183093104791, 1.4e-104], ["AQX14497.1", "monobactam_NRPS_scaffold_4", "BGC0001672", 1, "NRP", 25.0, 381.0, 57.537982080249314, 1.4e-104], ["WP_047197778.1", "non-ribosomal_peptide_synthetase", "BGC0002003", 1, "NRP", 26.0, 380.0, 56.95364238410596, 1.8e-104], ["AAC06346.1", "bacitracin_synthetase_1", "BGC0000310", 1, "NRP", 26.0, 379.0, 57.693805999220885, 4.1e-104], ["CAB38518.1", "CDA_peptide_synthetase_I_(CdaPs1)", "BGC0000315", 1, "NRP:Ca+-dependent lipopeptide", 27.0, 379.0, 58.005453837164, 5.4e-104], ["ACA97580.1", "PmxE", "BGC0000408", 1, "NRP", 26.0, 377.0, 59.48578106739385, 2e-103], ["KUM80513.1", "hypothetical_protein", "BGC0001562", 1, "NRP", 26.0, 373.0, 56.252434748733926, 2.3e-102], ["AEA30273.1", "peptide_synthetase", "BGC0000429", 1, "Polyketide + NRP:Cyclic depsipeptide", 27.0, 373.0, 56.7978184651344, 3e-102], ["AHZ34240.1", "CipC", "BGC0001389", 1, "NRP", 26.0, 369.0, 56.29139072847682, 3.3e-101], ["ADY16689.1", "TqaB", "BGC0001142", 1, "NRP", 35.0, 368.0, 24.970783015192833, 9.5e-101], ["APZ78704.1", "nonribosomal_peptide_synthetase", "BGC0001419", 1, "NRP:Cyclic depsipeptide + Polyketide:Iterative type I", 27.0, 368.0, 57.031554343591736, 1.2e-100], ["WP_013184463.1", "non-ribosomal_peptide_synthetase", "BGC0001716", 1, "NRP", 27.0, 368.0, 58.901441371250485, 1.2e-100], ["AAX31558.1", "peptide_synthetase_2", "BGC0000336", 1, "NRP", 27.0, 367.0, 55.62913907284768, 1.6e-100], ["ABX37382.1", "amino_acid_adenylation_domain_protein", "BGC0000984", 1, "NRP + Polyketide", 26.0, 367.0, 59.60264900662252, 1.6e-100], ["ABS74209.1", "fengycin_synthetase_A", "BGC0001095", 1, "NRP", 26.0, 367.0, 55.43435917413323, 1.6e-100], ["APZ78716.1", "nonribosomal_peptide_synthetase", "BGC0001420", 1, "NRP:Cyclic depsipeptide + Polyketide:Iterative type I", 26.0, 367.0, 60.53759252045189, 1.6e-100], ["ANZ15839.1", "peptide_synthetase_ScpsB", "BGC0001569", 1, "NRP", 26.0, 367.0, 57.34320218153487, 1.6e-100], ["ABD65958.1", "nonribosomal_peptide_synthetase", "BGC0000341", 1, "NRP", 27.0, 366.0, 56.68095052590573, 4.7e-100], ["APZ78692.1", "nonribosomal_peptide_synthetase", "BGC0001418", 1, "NRP:Cyclic depsipeptide + Polyketide:Iterative type I", 26.0, 365.0, 57.14842228282041, 6.2e-100], ["AAX31557.1", "peptide_synthetase_1", "BGC0000336", 1, "NRP", 28.0, 365.0, 58.589793533307365, 8e-100], ["ALK27916.1", "non-ribosomal_peptide_synthase", "BGC0001233", 1, "NRP", 27.0, 365.0, 56.213478768991045, 8e-100], ["BAW32323.1", "hybrid_cis-AT_polyketide_synthase_-_nonribosomal_peptide_synthetase", "BGC0001630", 1, "NRP + Polyketide", 25.0, 365.0, 55.1227113361901, 8e-100], ["AAY91419.3", "non-ribosomal_peptide_synthetase_OfaA", "BGC0000399", 1, "NRP:Cyclic depsipeptide", 27.0, 364.0, 56.60303856641995, 1.1e-99], ["APZ78846.1", "nonribosomal_peptide_synthetase", "BGC0001431", 1, "NRP:Cyclic depsipeptide + Polyketide:Iterative type I", 25.0, 364.0, 58.08336579664979, 1.1e-99], ["QBG38784.1", "Atr23", "BGC0001975", 1, "NRP", 27.0, 364.0, 59.09622126996494, 1.1e-99], ["AAT09805.1", "NocB", "BGC0000395", 1, "NRP", 27.0, 364.0, 56.13556680950526, 1.4e-99], ["ATU31795.1", "NRPS", "BGC0001814", 1, "NRP", 26.0, 364.0, 56.09661082976237, 1.8e-99], ["CCJ67639.1", "TaaD", "BGC0000447", 1, "NRP:Lipopeptide", 26.0, 363.0, 56.09661082976237, 2.3e-99], ["AQX14499.1", "monobactam_NRPS_scaffold_1", "BGC0001672", 1, "NRP", 27.0, 363.0, 55.86287495130503, 3.1e-99], ["ABA70582.1", "alpha-aminoadypil-cysteinyl-valine_synthetase", "BGC0000404", 1, "NRP", 26.0, 362.0, 62.71912738605376, 5.2e-99], ["ABR12615.1", "ACV_synthetase", "BGC0000405", 1, "NRP:Beta-lactam", 26.0, 361.0, 62.71912738605376, 1.2e-98], ["KPN90376.1", "NupC", "BGC0001416", 1, "NRP", 25.0, 360.0, 56.758862485391504, 2.6e-98], ["AAU39359.1", "lichenysin_synthase_LchAA", "BGC0000381", 1, "NRP", 26.0, 359.0, 55.43435917413323, 4.4e-98], ["AAY91420.2", "non-ribosomal_peptide_synthetase_OfaB", "BGC0000399", 1, "NRP:Cyclic depsipeptide", 26.0, 359.0, 60.57654850019478, 4.4e-98], ["ACG60782.1", "NRPS(C/A/PCP/C/A/PCP)", "BGC0001058", 1, "NRP:Glycopeptide + Polyketide:Modular type I + Saccharide:Hybrid/tailoring", 27.0, 359.0, 57.92754187767822, 5.8e-98], ["WP_006051170.1", "non-ribosomal_peptide_synthetase", "BGC0001999", 1, "NRP", 26.0, 358.0, 61.08297623685236, 9.8e-98], ["CAD29798.1", "peptide_synthetase", "BGC0001015", 1, "NRP + Polyketide", 28.0, 358.0, 43.163225555122715, 1.3e-97], ["WP_041826607.1", "non-ribosomal_peptide_synthetase", "BGC0001792", 1, "NRP", 27.0, 358.0, 55.940786910790806, 1.3e-97], ["AAO62586.1", "peptide_sythetase", "BGC0001016", 1, "NRP + Polyketide", 28.0, 355.0, 48.30541488118426, 8.3e-97], ["AQM37584.1", "nonribosomal_peptide_synthetase", "BGC0001424", 1, "NRP:Cyclic depsipeptide + Polyketide:Iterative type I", 26.0, 354.0, 58.901441371250485, 1.9e-96], ["CDG17981.1", "Non-ribosomal_peptide_synthetase", "BGC0000464", 1, "NRP:Cyclic depsipeptide", 26.0, 353.0, 57.421114141020645, 2.4e-96], ["BAX64244.1", "NRPS", "BGC0001623", 1, "NRP + Polyketide", 26.0, 353.0, 58.16127775613557, 2.4e-96], ["AQH32485.1", "peptide_synthetase", "BGC0001667", 1, "NRP + Polyketide", 28.0, 353.0, 42.968445656408264, 2.4e-96], ["AHB38497.1", "non-ribosomal_peptide_synthetase", "BGC0000346", 1, "NRP + Polyketide:Modular type I", 26.0, 353.0, 63.96571873782626, 3.2e-96], ["ASX95241.1", "IlaS", "BGC0001620", 1, "Polyketide", 26.0, 353.0, 57.031554343591736, 3.2e-96], ["QBG38783.1", "Atr22", "BGC0001975", 1, "NRP", 27.0, 349.0, 57.07051032333463, 4.6e-95], ["WP_003981346.1", "non-ribosomal_peptide_synthetase", "BGC0001813", 1, "NRP", 27.0, 348.0, 58.511881573821576, 7.8e-95], ["EAL89046.1", "nonribosomal_peptide_synthetase", "BGC0000355", 1, "NRP", 35.0, 347.0, 25.204518893650175, 2.3e-94], ["AID65224.1", "nonribosomal_peptide_synthetase", "BGC0000335", 1, "NRP", 25.0, 346.0, 56.057654850019475, 3e-94], ["BBA20967.1", "nonribosomal_peptide_synthetase", "BGC0001763", 1, "NRP + Polyketide", 26.0, 346.0, 57.031554343591736, 3e-94], ["CAE02631.1", "surfactin_synthetase_B_", "BGC0000433", 1, "NRP:Lipopeptide", 23.0, 346.0, 76.15894039735099, 5e-94], ["AAO62587.1", "peptide_sythetase", "BGC0001016", 1, "NRP + Polyketide", 27.0, 346.0, 41.799766264121544, 5e-94], ["ABX37383.1", "amino_acid_adenylation_domain_protein", "BGC0000984", 1, "NRP + Polyketide", 26.0, 343.0, 59.71951694585119, 3.3e-93], ["AAX31559.1", "peptide_synthetase_3", "BGC0000336", 1, "NRP", 24.0, 342.0, 76.43163225555124, 7.3e-93], ["QBC75022.1", "non-ribosomal_peptide_synthetase", "BGC0001968", 1, "NRP", 27.0, 341.0, 56.252434748733926, 9.5e-93], ["ALV82384.1", "CDA_peptide_synthetase_II", "BGC0001370", 1, "NRP", 27.0, 341.0, 56.447214647448384, 1.6e-92], ["DAB41477.1", "nonribosomal_peptide_synthetase", "BGC0001766", 1, "NRP", 27.0, 339.0, 49.08453447604207, 6.2e-92], ["CAM02313.1", "putative_non-ribosomal_peptide_synthetase", "BGC0000349", 1, "NRP", 26.0, 338.0, 55.20062329567589, 8.1e-92], ["OTA20325.1", "peptide_synthase", "BGC0001824", 1, "NRP", 25.0, 338.0, 55.9797428905337, 8.1e-92], ["AQH32484.1", "peptide_synthetase", "BGC0001667", 1, "NRP + Polyketide", 27.0, 338.0, 49.43513829372809, 1.1e-91], ["EDY47118.1", "N-(5-amino-5-carboxypentanoyl)-L-cysteinyl-D-_valine_synthase", "BGC0000319", 1, "NRP:Beta-lactam", 26.0, 337.0, 57.421114141020645, 1.4e-91], ["AGE11899.1", "nonribosomal_peptide_synthetase", "BGC0000366", 1, "NRP", 27.0, 336.0, 59.2520451889365, 4e-91], ["ATY37590.1", "BogC", "BGC0001532", 1, "NRP", 27.0, 336.0, 42.61784183872224, 4e-91], ["AAF00960.1", "mcyA", "BGC0001017", 1, "NRP + Polyketide:Modular type I", 28.0, 336.0, 46.4744838332684, 5.2e-91], ["ATP76246.1", "SpuB", "BGC0001748", 1, "NRP + Polyketide", 26.0, 335.0, 41.37125048694975, 8.9e-91], ["CAF05648.1", "TubC_protein", "BGC0001053", 1, "NRP + Polyketide", 26.0, 334.0, 48.88975457732762, 1.5e-90], ["CAB38517.1", "CDA_peptide_synthetase_II_(CdaPs2)", "BGC0000315", 1, "NRP:Ca+-dependent lipopeptide", 27.0, 334.0, 56.525126606934165, 2e-90], ["AHI59108.1", "locillomycin_synthase_A", "BGC0001005", 1, "NRP + Polyketide", 25.0, 332.0, 58.005453837164, 7.5e-90], ["CAQ71829.1", "non_ribosomal_peptide_synthase,_antibiotic_synthesis;_contains_4_condensation_domains,_3_AMP-acid_ligases_II_domains,_3_PP-binding,_Phosphopantetheine_attachment_site_and_a_putative_thioesterase_domain", "BGC0001189", 1, "NRP", 23.0, 332.0, 71.67900272691858, 7.5e-90], ["AEP18656.1", "WAPS1", "BGC0000461", 1, "NRP", 26.0, 331.0, 49.668874172185426, 1.7e-89], ["RAT94091.1", "NRPS", "BGC0001469", 1, "NRP", 25.0, 330.0, 42.42306194000779, 2.9e-89], ["AIW82277.1", "PuwA", "BGC0001125", 1, "NRP + Polyketide", 26.0, 328.0, 48.61706271912738, 1.1e-88], ["CAD29797.1", "peptide_synthetase", "BGC0001015", 1, "NRP + Polyketide", 26.0, 327.0, 48.22750292169848, 1.9e-88], ["ANY57892.1", "PenN", "BGC0001372", 1, "Terpene", 30.0, 327.0, 32.761978963770936, 2.4e-88], ["ABQ96384.2", "fusaricidin_synthetase", "BGC0001152", 1, "Polyketide + NRP:Lipopeptide", 26.0, 326.0, 44.21503700818076, 3.2e-88], ["RAT94090.1", "NRPS", "BGC0001469", 1, "NRP", 25.0, 326.0, 42.15037008180756, 3.2e-88], ["AQH32486.1", "peptide_synthetase", "BGC0001667", 1, "NRP + Polyketide", 28.0, 324.0, 40.98169068952084, 1.6e-87], ["BAX89998.1", "Non-ribosomal_peptide_synthetase", "BGC0001628", 1, "NRP", 26.0, 324.0, 57.84962991819245, 2.1e-87], ["QED55422.1", "nonribosomal_peptide_synthetase", "BGC0001984", 1, "NRP", 26.0, 324.0, 57.109466303077525, 2.1e-87], ["AAZ23075.1", "peptide_synthetase", "BGC0000291", 1, "NRP", 28.0, 323.0, 49.941566030385665, 2.7e-87], ["WP_008704344.1", "non-ribosomal_peptide_synthetase", "BGC0001575", 1, "NRP", 25.0, 323.0, 56.68095052590573, 2.7e-87], ["AWI62627.1", "nonribosomal_peptide_synthetase", "BGC0001943", 1, "NRP", 24.0, 323.0, 81.34008570315542, 2.7e-87], ["ADH04679.1", "non-ribosomal_peptide_synthetase", "BGC0001344", 1, "NRP + Polyketide", 25.0, 323.0, 48.81184261784184, 3.5e-87], ["CAD29799.1", "microcystin_synthetase", "BGC0001015", 1, "NRP + Polyketide", 28.0, 322.0, 41.25438254772107, 4.6e-87], ["QED88055.1", "nonribosomal_peptide_synthetase", "BGC0001967", 1, "NRP", 26.0, 322.0, 57.26529022204908, 4.6e-87], ["AAF17281.1", "nosD", "BGC0001028", 1, "Polyketide + NRP:Cyclic depsipeptide", 26.0, 322.0, 46.16283599532528, 7.8e-87], ["AAO23333.1", "NcpA", "BGC0000397", 1, "NRP", 26.0, 320.0, 45.2668484612388, 2.3e-86], ["AXN93603.1", "PuwH", "BGC0001952", 1, "NRP", 27.0, 320.0, 42.65679781846514, 2.3e-86], ["AEO14744.1", "NdaB", "BGC0000396", 1, "NRP", 27.0, 319.0, 41.25438254772107, 3.9e-86], ["AEF33078.1", "dimodular_nonribosomal_peptide_synthetase", "BGC0001039", 1, "NRP + Polyketide", 24.0, 317.0, 77.01597195169458, 1.5e-85], ["CBF77087.1", "conserved_hypothetical_protein", "BGC0001679", 1, "NRP", 34.0, 316.0, 23.802103622906117, 3.3e-85], ["ALV86867.1", "Tlo21", "BGC0001406", 1, "NRP", 23.0, 316.0, 72.80872613946241, 4.3e-85], ["ALV86866.1", "Tlo20", "BGC0001406", 1, "NRP", 24.0, 316.0, 90.68952084144917, 5.6e-85], ["BAV56270.1", "", "BGC0001657", 1, "NRP", 26.0, 316.0, 58.04440981690689, 5.6e-85], ["AHB82071.1", "non_ribosomal_peptide_synthetase", "BGC0001231", 1, "NRP + Polyketide:Modular type I", 27.0, 315.0, 43.280093494351384, 7.3e-85], ["BAH43870.1", "putative_linear_pentadecapeptide_gramicidin_synthetase_LgrB", "BGC0000367", 1, "NRP", 25.0, 315.0, 47.798987144526684, 9.5e-85], ["WP_043882190.1", "non-ribosomal_peptide_synthetase", "BGC0001993", 1, "NRP", 25.0, 314.0, 45.30580444098169, 2.1e-84], ["AHD05614.1", "putative_non-ribosomal_peptide_ligase/_polyketide_synthase_hybrid", "BGC0001033", 1, "NRP + Polyketide", 26.0, 313.0, 42.34514998052201, 2.8e-84], ["AKC91857.1", "nonribosomal_peptide_synthetase", "BGC0001414", 1, "NRP", 29.0, 311.0, 36.65757693806, 1.8e-83], ["AGZ03651.1", "sevB", "BGC0000426", 1, "NRP", 26.0, 309.0, 42.26723802103623, 5.2e-83], ["APZ78679.1", "nonribosomal_peptide_synthetase", "BGC0001417", 1, "NRP:Cyclic depsipeptide + Polyketide:Iterative type I", 26.0, 309.0, 47.7600311647838, 6.8e-83], ["ANG60379.1", "nonribosomal_peptide_synthetase_BudA", "BGC0001698", 1, "NRP", 26.0, 309.0, 42.92948967666537, 6.8e-83], ["AHZ20774.1", "non-ribosomal_peptide_synthase", "BGC0000369", 1, "NRP + Saccharide:Hybrid/tailoring", 26.0, 308.0, 41.5660303856642, 1.2e-82], ["AAF08796.1", "MycB", "BGC0001103", 1, "NRP + Polyketide", 26.0, 307.0, 41.33229450720685, 1.5e-82], ["AQI70_32580", "", "BGC0001561", 1, "NRP", 26.0, 307.0, 58.784573432021816, 2e-82], ["CZT62785.1", "Non-ribosomal_peptide_synthase,_involved_in_Hassallidin_biosynthesis", "BGC0001614", 1, "NRP", 25.0, 307.0, 41.25438254772107, 2e-82], ["ABV79987.1", "ApnC", "BGC0000301", 1, "NRP", 26.0, 306.0, 41.37125048694975, 3.4e-82], ["ABS74180.1", "bacillomycin_D_synthetase_B", "BGC0001090", 1, "Polyketide + NRP:Lipopeptide", 25.0, 306.0, 48.03272302298403, 4.4e-82], ["QED88054.1", "nonribosomal_peptide_synthetase", "BGC0001967", 1, "NRP", 27.0, 305.0, 49.27931437475653, 5.8e-82], ["AHB82058.1", "non_ribosomal_peptide_synthetase", "BGC0001019", 1, "NRP + Polyketide:Modular type I", 27.0, 305.0, 42.578885858979355, 9.9e-82], ["AAC32048.1", "FxbC", "BGC0000351", 1, "NRP", 25.0, 304.0, 57.26529022204908, 1.7e-81], ["ATU31794.1", "NRPS", "BGC0001814", 1, "NRP", 24.0, 304.0, 58.27814569536424, 1.7e-81], ["QBC75021.1", "non-ribosomal_peptide_synthetase", "BGC0001968", 1, "NRP", 26.0, 304.0, 56.641994546162834, 2.2e-81], ["CAG23957.2", "hybrid_NRPS/PKS_protein", "BGC0001089", 1, "Polyketide + NRP", 25.0, 303.0, 55.43435917413323, 2.9e-81], ["ABD14711.1", "cesA", "BGC0000320", 1, "NRP:Cyclic depsipeptide", 25.0, 302.0, 47.37047136735489, 6.4e-81], ["AKA59436.1", "non-ribosomal_peptide_synthetase", "BGC0001202", 1, "NRP + Polyketide", 25.0, 302.0, 57.14842228282041, 6.4e-81], ["ctg1_orf1264", "", "BGC0001752", 1, "NRP", 24.0, 302.0, 72.53603428126218, 6.4e-81], ["BAE60013.1", "", "BGC0001518", 1, "Terpene", 29.0, 302.0, 29.996104402025708, 8.4e-81], ["ATP76244.1", "NdaB", "BGC0001705", 1, "NRP + Polyketide", 27.0, 301.0, 42.61784183872224, 1.1e-80], ["ABC36785.1", "peptide_synthetase,_putative", "BGC0000964", 1, "NRP:Cyclic depsipeptide + Polyketide:Trans-AT type I", 25.0, 300.0, 58.39501363459291, 1.9e-80], ["CDG17982.1", "Non-ribosomal_peptide_synthetase", "BGC0000464", 1, "NRP:Cyclic depsipeptide", 25.0, 300.0, 57.109466303077525, 3.2e-80], ["EAL92291.2", "nonribosomal_peptide_synthtease", "BGC0000372", 1, "NRP", 25.0, 299.0, 56.40825866770549, 4.1e-80], ["AEC14348.1", "nonribosomal_peptide_synthetase", "BGC0000377", 1, "NRP", 25.0, 298.0, 45.539540319439034, 1.2e-79], ["ABL74940.1", "NRPS", "BGC0001048", 1, "NRP:Glycopeptide + Polyketide:Modular type I + Saccharide:Hybrid/tailoring", 27.0, 298.0, 49.59096221269965, 1.2e-79], ["WP_013310342.1", "non-ribosomal_peptide_synthetase", "BGC0001993", 1, "NRP", 25.0, 297.0, 52.94117647058824, 2.1e-79], ["BAP27942.1", "nonribosomal_peptide_synthetase", "BGC0001085", 1, "NRP + Terpene", 27.0, 297.0, 48.461238800155826, 2.7e-79], ["WP_013184461.1", "non-ribosomal_peptide_synthetase", "BGC0001716", 1, "NRP", 28.0, 297.0, 37.475652512660695, 2.7e-79], ["AAO62588.1", "peptide_sythetase", "BGC0001016", 1, "NRP + Polyketide", 27.0, 295.0, 41.37125048694975, 6e-79], ["OKA09424.1", "non-ribosomal_peptide_synthetase", "BGC0001459", 1, "NRP:Glycopeptide", 25.0, 294.0, 41.83872224386443, 1.7e-78], ["QED55421.1", "nonribosomal_peptide_synthetase", "BGC0001984", 1, "NRP", 23.0, 294.0, 75.84729255940786, 1.7e-78], ["ABV56588.1", "KtzH", "BGC0000378", 1, "NRP", 28.0, 294.0, 36.579664978574215, 2.3e-78], ["AHI59109.1", "locillomycin_synthase_B", "BGC0001005", 1, "NRP + Polyketide", 26.0, 292.0, 45.38371640046747, 8.7e-78], ["APZ78703.1", "nonribosomal_peptide_synthetase", "BGC0001419", 1, "NRP:Cyclic depsipeptide + Polyketide:Iterative type I", 25.0, 290.0, 48.77288663809895, 1.9e-77], ["APZ78691.1", "nonribosomal_peptide_synthetase", "BGC0001418", 1, "NRP:Cyclic depsipeptide + Polyketide:Iterative type I", 25.0, 290.0, 48.81184261784184, 2.5e-77], ["AET13875.1", "epichloenin_A_synthetase", "BGC0001250", 1, "NRP", 24.0, 290.0, 53.83716400467472, 3.3e-77], ["ctg1_orf1265", "", "BGC0001752", 1, "NRP", 26.0, 290.0, 57.2263342423062, 3.3e-77], ["BAH22762.1", "nonribosomal_peptide_synthetase", "BGC0001018", 1, "NRP + Polyketide", 26.0, 289.0, 43.39696143358005, 4.3e-77], ["APZ78715.1", "nonribosomal_peptide_synthetase", "BGC0001420", 1, "NRP:Cyclic depsipeptide + Polyketide:Iterative type I", 26.0, 288.0, 48.50019477989871, 9.6e-77], ["AET13879.1", "epichloenin_A_synthetase", "BGC0001251", 1, "NRP", 24.0, 287.0, 53.798208024931824, 1.6e-76], ["ANY58984.1", "non-ribosomal_synthetase", "BGC0001615", 1, "NRP", 27.0, 287.0, 41.48811842617842, 1.6e-76], ["ATO51563.1", "non-ribosomal_peptide_synthetase", "BGC0001796", 1, "NRP", 26.0, 287.0, 41.877678223607326, 1.6e-76], ["AAC06347.1", "bacitracin_synthetase_2", "BGC0000310", 1, "NRP", 25.0, 287.0, 44.76042072458122, 2.1e-76], ["AAF00962.1", "mcyC", "BGC0001017", 1, "NRP + Polyketide:Modular type I", 26.0, 287.0, 41.17647058823529, 2.8e-76], ["EME52989.1", "amino_acid_adenylation_protein", "BGC0001460", 1, "NRP:Glycopeptide", 25.0, 286.0, 41.52707440592131, 3.6e-76], ["EJK79843.1", "amino_acid_adenylation_enzyme/thioester_reductase_family_protein", "BGC0000436", 1, "NRP", 24.0, 286.0, 57.65485001947799, 4.7e-76], ["BAW32334.1", "hybrid_cis-AT_polyketide_synthase_-_nonribosomal_peptide_synthetase", "BGC0001631", 1, "NRP + Polyketide", 26.0, 286.0, 43.82547721075185, 4.7e-76], ["ACZ55942.1", "non-ribosomal_peptide_synthetase", "BGC0000302", 1, "NRP", 30.0, 284.0, 29.450720685625242, 1.8e-75], ["AEG64697.1", "LpmC", "BGC0000379", 1, "NRP", 28.0, 284.0, 36.54070899883132, 2.4e-75], ["AEI58866.1", "peptide_synthetase", "BGC0000455", 1, "NRP", 25.0, 284.0, 42.462017919750686, 2.4e-75], ["WP_053065269.1", "non-ribosomal_peptide_synthetase", "BGC0001330", 1, "NRP:Cyclic depsipeptide + Polyketide:Modular type I", 27.0, 284.0, 41.41020646669264, 2.4e-75], ["BAV56271.1", "", "BGC0001657", 1, "NRP", 27.0, 283.0, 38.48850798597584, 4e-75], ["AJV88376.1", "MfnD", "BGC0001214", 1, "NRP", 26.0, 282.0, 44.137125048694976, 5.2e-75], ["AAS98786.1", "nonribosomal_peptide_synthetase", "BGC0001001", 1, "NRP + Polyketide", 27.0, 282.0, 43.552785352551616, 6.9e-75], ["OLZ52457.1", "non-ribosomal_peptide_synthetase", "BGC0001462", 1, "NRP:Glycopeptide", 26.0, 282.0, 41.72185430463576, 6.9e-75], ["AIW82284.1", "PuwG", "BGC0001125", 1, "NRP + Polyketide", 29.0, 281.0, 37.90416828983249, 1.5e-74], ["ATQ39428.1", "cyclosporin_C_synthetase", "BGC0001565", 1, "NRP", 26.0, 280.0, 44.17608102843786, 2.6e-74], ["CZT62784.1", "Non-ribosomal_peptide_synthase,_involved_in_Hassallidin_biosynthesis", "BGC0001614", 1, "NRP", 25.0, 279.0, 42.42306194000779, 5.8e-74], ["AET98906.1", "putative_non-ribosomal_peptide_synthetase", "BGC0000415", 1, "NRP", 26.0, 277.0, 41.83872224386443, 2.2e-73], ["AOZ21320.1", "SulM", "BGC0001790", 1, "NRP", 26.0, 277.0, 42.53992987923647, 2.2e-73], ["CBJ90358.1", "putative_Peptide_synthetase", "BGC0000465", 1, "NRP", 30.0, 277.0, 30.736268017140635, 2.9e-73], ["BBA21073.1", "putative_non-ribosomal_peptide_synthetase", "BGC0001740", 1, "NRP + Polyketide", 25.0, 276.0, 45.81223217763927, 3.8e-73], ["ABD14712.1", "cesB", "BGC0000320", 1, "NRP:Cyclic depsipeptide", 25.0, 275.0, 45.2668484612388, 6.4e-73], ["ADA69239.2", "trans-AT_hybrid_polyketide_synthase-NRPS", "BGC0001071", 1, "NRP + Polyketide:Modular type I + Polyketide:Trans-AT type I", 25.0, 275.0, 45.38371640046747, 6.4e-73], ["AAF08795.1", "MycA", "BGC0001103", 1, "NRP + Polyketide", 25.0, 275.0, 46.04596805609661, 6.4e-73], ["AJW76710.1", "DsaH", "BGC0001196", 1, "NRP", 26.0, 275.0, 36.93026879626022, 6.4e-73], ["AIE77059.1", "peptide_synthetase", "BGC0000418", 1, "NRP", 25.0, 274.0, 42.92948967666537, 1.4e-72], ["APZ78680.1", "nonribosomal_peptide_synthetase", "BGC0001417", 1, "NRP:Cyclic depsipeptide + Polyketide:Iterative type I", 26.0, 274.0, 40.98169068952084, 1.4e-72], ["AAM80536.1", "StaD", "BGC0000290", 1, "NRP:Glycopeptide", 26.0, 274.0, 41.293338527463966, 1.9e-72], ["BAB69700.1", "iturin_A_synthetase_C", "BGC0001098", 1, "NRP + Polyketide", 24.0, 274.0, 43.669653291780286, 2.4e-72], ["CAD91211.1", "putative_non-ribosomal_peptide_synthetase,_module_7", "BGC0000289", 1, "NRP:Glycopeptide + Saccharide:Hybrid/tailoring", 25.0, 273.0, 41.5660303856642, 4.2e-72], ["ABS75232.1", "DhbF", "BGC0001185", 1, "NRP:NRP siderophore", 23.0, 273.0, 71.01675107128943, 4.2e-72], ["OLZ52456.1", "non-ribosomal_peptide_synthetase", "BGC0001462", 1, "NRP:Glycopeptide", 26.0, 271.0, 41.52707440592131, 1.6e-71], ["AEA30274.1", "peptide_synthetase", "BGC0000429", 1, "Polyketide + NRP:Cyclic depsipeptide", 27.0, 270.0, 36.93026879626022, 2.7e-71], ["BAP05597.1", "calI", "BGC0000967", 1, "NRP + Polyketide:Trans-AT type I", 25.0, 270.0, 47.097779509154655, 3.5e-71], ["AAT09804.1", "NocA", "BGC0000395", 1, "NRP", 24.0, 267.0, 58.27814569536424, 3e-70], ["CCA29203.1", "non-ribosomal_peptide_synthetase/polyketide_synthase", "BGC0000955", 1, "NRP + Polyketide:Modular type I", 26.0, 267.0, 37.475652512660695, 3e-70], ["BAB69699.1", "iturin_A_synthetase_B", "BGC0001098", 1, "NRP + Polyketide", 24.0, 266.0, 45.14998052201013, 3.9e-70], ["AGZ15459.1", "putative_non-ribosomal_peptide_synthetase", "BGC0001036", 1, "NRP + Polyketide", 26.0, 266.0, 43.2021815348656, 5.1e-70], ["WP_019032755.1", "non-ribosomal_peptide_synthetase", "BGC0001331", 1, "NRP:Cyclic depsipeptide + Polyketide:Modular type I", 27.0, 265.0, 41.877678223607326, 6.6e-70], ["WP_018540603.1", "non-ribosomal_peptide_synthetase", "BGC0001332", 1, "NRP + Polyketide", 26.0, 265.0, 41.994546162835995, 1.1e-69], ["WP_047195042.1", "non-ribosomal_peptide_synthetase", "BGC0002003", 1, "NRP", 27.0, 264.0, 39.22867160109077, 1.5e-69], ["AGM14933.1", "xantholysin_synthetase_B", "BGC0000463", 1, "NRP:Lipopeptide", 26.0, 264.0, 39.0728476821192, 1.9e-69], ["AAK57184.1", "MxaA", "BGC0001022", 1, "NRP + Polyketide", 27.0, 264.0, 42.189326061550446, 1.9e-69], ["CAA79245.2", "enniatin_synthetase", "BGC0000342", 1, "NRP", 28.0, 263.0, 26.80171406310869, 4.3e-69], ["QBC75023.1", "non-ribosomal_peptide_synthetase", "BGC0001968", 1, "NRP", 25.0, 263.0, 41.799766264121544, 4.3e-69], ["CDG17986.1", "Non-ribosomal_peptide_synthetase", "BGC0000464", 1, "NRP:Cyclic depsipeptide", 25.0, 262.0, 46.708219711725754, 5.6e-69], ["AHZ20773.1", "non-ribosomal_peptide_synthase", "BGC0000369", 1, "NRP + Saccharide:Hybrid/tailoring", 25.0, 262.0, 42.22828204129334, 9.6e-69], ["AGC45618.1", "non-ribosomal_peptide_synthetase", "BGC0001394", 1, "NRP + Polyketide", 26.0, 262.0, 41.64394234514998, 9.6e-69], ["CBJ90287.1", "peptide_synthetase", "BGC0000416", 1, "NRP", 28.0, 261.0, 29.80132450331126, 1.3e-68], ["AIG79241.1", "Hypothetical_protein", "BGC0000419", 1, "Saccharide + NRP:Glycopeptide", 25.0, 261.0, 41.72185430463576, 1.3e-68], ["WP_013184317.1", "non-ribosomal_peptide_synthetase", "BGC0001692", 1, "NRP", 28.0, 261.0, 29.80132450331126, 1.3e-68], ["AIE77060.1", "peptide_synthetase_module_7", "BGC0000418", 1, "NRP", 25.0, 260.0, 41.52707440592131, 2.8e-68], ["AIG79240.1", "Hypothetical_protein", "BGC0000419", 1, "Saccharide + NRP:Glycopeptide", 26.0, 260.0, 41.5660303856642, 3.6e-68], ["CDG17987.1", "Putative_Ornithine_racemase_(fragment)", "BGC0000464", 1, "NRP:Cyclic 
```
