## Supplementary Results for "A draft genome of the ascomycotal fungal species *Pseudopithomyces maydicus* (family *Didymosphaeriaceae*)": assembly.json (part 75 of 75)

```
depsipeptide", 23.0, 259.0, 45.929100116867936, 6.2e-68], ["AJY78094.1", "nonribosomal_peptide_synthetase", "BGC0001902", 1, "NRP + Polyketide", 26.0, 258.0, 41.48811842617842, 1.1e-67], ["ABS90473.1", "NRPS", "BGC0001106", 1, "NRP + Polyketide", 26.0, 255.0, 33.81379041682898, 9e-67], ["AWI62629.1", "nonribosomal_peptide_synthetase", "BGC0001943", 1, "NRP", 25.0, 255.0, 35.56680950525906, 9e-67], ["DAC76734.1", "type_I_polyketide_synthase/non-ribosomal_peptide_synthetase", "BGC0001885", 1, "Polyketide", 27.0, 255.0, 34.86560186988702, 9e-67], ["WP_019032753.1", "non-ribosomal_peptide_synthetase", "BGC0001331", 1, "NRP:Cyclic depsipeptide + Polyketide:Modular type I", 27.0, 255.0, 34.242306194000776, 1.2e-66], ["AQW44894.1", "non-ribosomal_peptide_synthetase", "BGC0001737", 1, "NRP + Polyketide", 25.0, 255.0, 41.72185430463576, 1.2e-66], ["CAM56770.1", "", "BGC0000354", 1, "NRP", 25.0, 254.0, 41.37125048694975, 1.5e-66], ["BAO84861.1", "putative_non-ribosomal_peptide_synthetase", "BGC0000414", 1, "NRP", 25.0, 254.0, 41.799766264121544, 1.5e-66], ["BAD55612.1", "non-ribosomal_peptide_synthetase", "BGC0001027", 1, "NRP + Polyketide", 26.0, 254.0, 42.384105960264904, 1.5e-66], ["AGM16412.1", "paenibacterin_synthetase_A", "BGC0000400", 1, "NRP", 26.0, 253.0, 36.81340085703155, 3.4e-66], ["ABY83142.1", "Azi3", "BGC0000960", 1, "NRP + Polyketide", 26.0, 253.0, 41.33229450720685, 4.5e-66], ["WP_015507661.1", "non-ribosomal_peptide_synthetase", "BGC0001792", 1, "NRP", 25.0, 253.0, 41.52707440592131, 4.5e-66], ["CUX79062.1", "Octapeptin_synthase_subunit_C", "BGC0001715", 1, "NRP", 29.0, 252.0, 26.256330346708218, 7.6e-66], ["AFR69334.1", "nonribosomal_peptide_synthetase_SpiDE1", "BGC0001045", 1, "NRP:Cyclic depsipeptide + Polyketide:Modular type I", 26.0, 251.0, 41.33229450720685, 1.3e-65], ["WP_047197779.1", "non-ribosomal_peptide_synthetase", "BGC0002003", 1, "NRP", 25.0, 251.0, 42.22828204129334, 1.3e-65], ["CAG23960.2", "hybrid_NRPS/PKS_protein", "BGC0001089", 1, "Polyketide + NRP", 25.0, 250.0, 39.65718737826256, 2.2e-65], ["ABS90470.1", "NRPS/PKS", "BGC0001106", 1, "NRP + Polyketide", 26.0, 250.0, 41.44916244643553, 2.9e-65], ["BAW27693.1", "NRPS(C-A-T-TE)", "BGC0001764", 1, "NRP", 27.0, 250.0, 35.44994156603038, 3.8e-65], ["CBJ90359.1", "putative_Peptide_synthetase", "BGC0000465", 1, "NRP", 29.0, 249.0, 30.346708219711726, 6.4e-65], ["WP_078857610.1", "non-ribosomal_peptide_synthetase", "BGC0001368", 1, "NRP", 26.0, 249.0, 39.22867160109077, 6.4e-65], ["CBG75492.1", "putative_NRPS/siderophore_biosynthesis_protein", "BGC0000423", 1, "NRP", 26.0, 247.0, 47.40942734709778, 2.4e-64], ["AAN85493.1", "nonribosomal_peptide_synthetase", "BGC0001101", 1, "NRP + Polyketide:Modular type I + Polyketide:Trans-AT type I", 27.0, 246.0, 38.371640046747174, 4.2e-64], ["BAJ19066.1", "L-lysine_activating_non-ribosomal_peptide_synthetase", "BGC0000288", 1, "NRP", 26.0, 246.0, 37.475652512660695, 5.4e-64], ["AFJ14793.1", "PlpD", "BGC0000403", 1, "NRP", 28.0, 245.0, 34.514998052201015, 7.1e-64], ["WP_016638470.1", "non-ribosomal_peptide_synthetase", "BGC0001519", 1, "NRP + Polyketide", 26.0, 243.0, 38.21581612777562, 3.5e-63], ["CCJ67646.1", "JagB", "BGC0001127", 1, "NRP", 26.0, 242.0, 35.527853525516164, 6e-63], ["AAZ23076.1", "peptide_synthetase", "BGC0000291", 1, "NRP", 26.0, 242.0, 42.111414102064664, 7.9e-63], ["AEG64696.1", "LpmB", "BGC0000379", 1, "NRP", 24.0, 242.0, 47.48733930658356, 7.9e-63], ["BBA21068.1", "putative_non-ribosomal_peptide_synthetase", "BGC0001740", 1, "NRP + Polyketide", 28.0, 242.0, 34.32021815348656, 7.9e-63], ["ALK27915.1", "non-ribosomal_peptide_synthase", "BGC0001233", 1, "NRP", 25.0, 240.0, 42.61784183872224, 2.3e-62], ["ASA76632.1", "polyketide_synthase_non-ribosomal_peptide_synthetase_hybrid", "BGC0001751", 1, "NRP + Polyketide", 27.0, 240.0, 36.93026879626022, 2.3e-62], ["AFD30953.1", "CrmB", "BGC0000966", 1, "NRP + Polyketide", 24.0, 239.0, 42.462017919750686, 6.7e-62], ["BAI23334.1", "putative_non-ribosomal_peptide_synthetase", "BGC0000949", 1, "NRP", 26.0, 238.0, 36.6186209583171, 1.5e-61], ["AAG02359.1", "peptide_synthetase_NRPS5-4-3", "BGC0000963", 1, "NRP:Glycopeptide + Polyketide:Modular type I + Saccharide:Hybrid/tailoring", 22.0, 238.0, 93.29957148422284, 1.5e-61], ["EWM63005.1", "linear_gramicidin_synthetase_LgrC", "BGC0001328", 1, "NRP:Cyclic depsipeptide + Polyketide:Modular type I", 28.0, 238.0, 29.918192442539933, 1.5e-61], ["QED55423.1", "nonribosomal_peptide_synthetase", "BGC0001984", 1, "NRP", 26.0, 237.0, 34.32021815348656, 1.9e-61], ["BAH33409.1", "putative_non-ribosomal_peptide_synthetase", "BGC0000371", 1, "NRP", 26.0, 237.0, 38.02103622906116, 3.3e-61], ["ARF06222.1", "non-ribosomal_peptide_synthetase", "BGC0001593", 1, "NRP", 26.0, 236.0, 40.20257109466303, 4.3e-61], ["CAJ14037.1", "peptide_synthetase", "BGC0000406", 1, "NRP", 25.0, 236.0, 47.64316322555512, 5.6e-61], ["CAN89663.1", "putative_non-ribosomal_peptide_synthetase", "BGC0001070", 1, "NRP + Polyketide:Modular type I + Polyketide:Trans-AT type I", 26.0, 236.0, 37.475652512660695, 5.6e-61], ["ABS74179.1", "bacillomycin_D_synthetase_C", "BGC0001090", 1, "Polyketide + NRP:Lipopeptide", 27.0, 236.0, 26.91858200233736, 5.6e-61], ["AAF00958.1", "mcyE", "BGC0001017", 1, "NRP + Polyketide:Modular type I", 25.0, 234.0, 43.82547721075185, 1.6e-60], ["AAD44233.1", "PstA", "BGC0000362", 1, "NRP", 27.0, 233.0, 37.39774055317491, 3.7e-60], ["ABI22132.1", "putative_non-ribosomal_peptide_synthetase", "BGC0000422", 1, "NRP", 28.0, 232.0, 37.74834437086093, 6.2e-60], ["CAJ76290.1", "putative_non-ribosomal_peptide_synthase", "BGC0000972", 1, "NRP + Polyketide:Modular type I + Polyketide:Trans-AT type I", 25.0, 232.0, 43.51382937280873, 6.2e-60], ["CAJ45639.1", "vanchrobactin_non_ribosomal_peptide_synthetase", "BGC0000454", 1, "NRP", 26.0, 230.0, 37.0471367354889, 2.4e-59], ["AAF08797.1", "MycC", "BGC0001103", 1, "NRP + Polyketide", 27.0, 230.0, 26.490066225165563, 2.4e-59], ["CAE14173.1", "hypothetical_protein", "BGC0000383", 1, "NRP + Polyketide:Modular type I", 24.0, 229.0, 42.61784183872224, 6.9e-59], ["CAQ71828.1", "non_ribosomal_peptide_synthase,_antibiotic_synthesis;_contains_3_condensation_domains,_2_AMP-acid_ligases_II_domains,_2_PP-binding,_Phosphopantetheine_attachment_site", "BGC0001189", 1, "NRP", 25.0, 229.0, 42.81262173743669, 6.9e-59], ["AAG29780.1", "peptide_synthetase-like_protein", "BGC0000833", 1, "Saccharide:Hybrid/tailoring + Other:Aminocoumarin", 29.0, 228.0, 23.29567588624854, 9e-59], ["AHD05677.1", "nonribosomal_peptide_ligase_subunit", "BGC0000402", 1, "NRP", 29.0, 228.0, 26.21737436696533, 1.2e-58], ["AHI59110.1", "locillomycin_synthase_C", "BGC0001005", 1, "NRP + Polyketide", 26.0, 228.0, 32.5282430853136, 1.5e-58], ["MAA_10036", "nonribosomal_peptide_synthase_GliP-like,_putative", "BGC0000337", 1, "NRP", 22.0, 227.0, 58.005453837164, 2.6e-58], ["ABA23460.1", "Amino_acid_adenylation", "BGC0000427", 1, "NRP", 29.0, 227.0, 24.230619400077913, 3.4e-58], ["AAZ23077.1", "peptide_synthetase", "BGC0000291", 1, "NRP", 25.0, 226.0, 38.91702376314765, 5.8e-58], ["WP_044618979.1", "non-ribosomal_peptide_synthetase", "BGC0001791", 1, "NRP", 23.0, 225.0, 43.669653291780286, 7.6e-58], ["AQM58288.1", "non-ribosomal_peptide_synthase", "BGC0001816", 1, "NRP + Polyketide", 26.0, 225.0, 28.35995325282431, 9.9e-58], ["ABV56604.1", "adenylation_domain_protein", "BGC0000378", 1, "NRP", 31.0, 224.0, 23.41254382547721, 1.7e-57], ["AHD05617.1", "putative_non-ribosomal_peptide_ligase_domain_protein", "BGC0001033", 1, "NRP + Polyketide", 27.0, 224.0, 29.528632645111024, 1.7e-57], ["OAL11475.1", "non-ribosomal_peptide_synthetase_module", "BGC0001570", 1, "NRP", 30.0, 224.0, 23.52941176470588, 1.7e-57], ["DAC76736.1", "non-ribosomal_peptide_synthetase", "BGC0001885", 1, "Polyketide", 27.0, 224.0, 31.242695753798206, 1.7e-57], ["ACM79810.1", "ZmaO", "BGC0001059", 1, "NRP + Polyketide", 24.0, 223.0, 36.73548889754577, 2.9e-57], ["AGN74885.1", "nonribosomal_peptide_synthetase", "BGC0000459", 1, "NRP:Cyclic depsipeptide + Polyketide:Trans-AT type I", 24.0, 223.0, 48.461238800155826, 3.8e-57], ["AAN65224.1", "peptide_synthetase-like_protein", "BGC0000832", 1, "Saccharide:Hybrid/tailoring + Other:Aminocoumarin", 29.0, 221.0, 23.451499805220102, 1.4e-56], ["CBZ42143.1", "putative_non-ribosomal_peptide_synthetase", "BGC0001117", 1, "NRP", 30.0, 221.0, 25.866770549279316, 1.4e-56], ["ACG60772.1", "NRPS(C/A/PCP/Cy/A/PCP/Cy)", "BGC0001058", 1, "NRP:Glycopeptide + Polyketide:Modular type I + Saccharide:Hybrid/tailoring", 23.0, 220.0, 56.91468640436307, 4.2e-56], ["ATY37588.1", "BogA", "BGC0001532", 1, "NRP", 29.0, 217.0, 23.957927541877677, 2.1e-55], ["ACS68554.1", "hybrid_PKS-NRPS_protein", "BGC0001026", 1, "NRP + Polyketide", 24.0, 216.0, 42.890533696922475, 6e-55], ["ABW00331.1", "amino_acid_adenylation_domain", "BGC0000333", 1, "NRP", 30.0, 215.0, 24.191663420335022, 7.9e-55], ["AGZ03650.1", "sevA", "BGC0000426", 1, "NRP", 30.0, 215.0, 23.451499805220102, 7.9e-55], ["CCJ67647.1", "JagC", "BGC0001127", 1, "NRP", 23.0, 213.0, 56.641994546162834, 3e-54], ["ACG60773.1", "NRPS(C/A/PCP)", "BGC0001058", 1, "NRP:Glycopeptide + Polyketide:Modular type I + Saccharide:Hybrid/tailoring", 26.0, 212.0, 37.358784573432025, 8.7e-54], ["BAF50711.1", "non_ribosomal_peptide_synthetase_for_virginiamycin_S", "BGC0001116", 1, "NRP + Polyketide", 30.0, 212.0, 25.204518893650175, 8.7e-54], ["ARU08073.1", "mlcK", "BGC0001448", 1, "NRP:Ca+-dependent lipopeptide", 27.0, 210.0, 39.929879236462796, 3.3e-53], ["ACJ04424.1", "aureobasidin_A1_biosynthesis_complex", "BGC0000307", 1, "NRP", 28.0, 208.0, 23.52941176470588, 9.6e-53], ["CCP45168.1", "Peptide_synthetase_MbtE_(peptide_synthase)", "BGC0001021", 1, "NRP + Polyketide", 25.0, 208.0, 37.670432411375145, 1.6e-52], ["WP_051462298.1", "non-ribosomal_peptide_synthetase", "BGC0001873", 1, "NRP:Lipopeptide", 22.0, 207.0, 41.17647058823529, 2.1e-52], ["AYA44686.1", "icosalide_NRPS", "BGC0001833", 1, "NRP:Lipopeptide", 25.0, 205.0, 36.46279703934554, 8.2e-52], ["ALG65313.1", "Cal23", "BGC0001297", 1, "NRP", 31.0, 205.0, 24.11375146084924, 1.4e-51], ["ACC81021.1", "non-ribosomal_peptide_synthetase", "BGC0001479", 1, "NRP", 24.0, 205.0, 38.60537592520452, 1.4e-51], ["AQZ26587.1", "obafluorin_dimodular_nonribosomal_peptide_synthetase", "BGC0001710", 1, "NRP", 25.0, 203.0, 36.81340085703155, 3.1e-51], ["ABR67744.1", "CmnA", "BGC0000316", 1, "NRP", 26.0, 203.0, 32.684067004285154, 5.3e-51], ["ADH04680.1", "hybrid_polyketide_synthase/non-ribosomal_peptide_synthetase", "BGC0001344", 1, "NRP + Polyketide", 24.0, 202.0, 39.18971562134787, 6.9e-51], ["ABP55169.1", "amino_acid_adenylation_domain", "BGC0000150", 1, "NRP + Polyketide:Enediyne type I", 29.0, 201.0, 24.191663420335022, 2e-50], ["BAI63289.1", "putative_non-ribosomal_peptide_synthetase", "BGC0000434", 1, "NRP", 25.0, 201.0, 35.68367744448773, 2e-50], ["DAB41479.1", "nonribosomal_peptide_synthetase", "BGC0001766", 1, "NRP", 25.0, 200.0, 38.722243864433196, 3.4e-50], ["AFP73394.1", "FusA", "BGC0001268", 1, "NRP + Polyketide", 24.0, 200.0, 42.65679781846514, 4.5e-50], ["CRI73800.1", "loading_module_of_NRPS-PKS", "BGC0001215", 1, "NRP", 29.0, 199.0, 24.2695753798208, 5.8e-50], ["ALG65314.1", "Cal22", "BGC0001297", 1, "NRP", 28.0, 199.0, 27.1523178807947, 5.8e-50], ["CAJ34375.1", "NRPS", "BGC0000445", 1, "NRP:Cyclic depsipeptide", 25.0, 198.0, 31.2816517335411, 1e-49], ["AFK57214.1", "DidC", "BGC0000985", 1, "Polyketide + NRP:Cyclic depsipeptide", 25.0, 198.0, 39.46240747954811, 1e-49], ["AKA59447.1", "non-ribosomal_peptide_synthetase", "BGC0001203", 1, "NRP + Polyketide", 26.0, 198.0, 34.28126217374367, 1e-49], ["AAT28740.1", "FUSS", "BGC0000064", 1, "Polyketide", 23.0, 198.0, 43.552785352551616, 1.3e-49], ["BAH04161.1", "putative_non-ribosomal_peptide_synthetase", "BGC0000450", 1, "NRP", 25.0, 196.0, 35.527853525516164, 4.9e-49], ["WP_028678148.1", "non-ribosomal_peptide_synthetase", "BGC0001228", 1, "NRP:Cyclic depsipeptide", 25.0, 195.0, 36.6186209583171, 8.4e-49], ["BAI63283.1", "putative_non-ribosomal_peptide_synthetase", "BGC0000434", 1, "NRP", 29.0, 194.0, 23.685235683677444, 1.9e-48], ["CDG12864.1", "non-ribosomal_peptide_synthetase", "BGC0001415", 1, "NRP", 23.0, 194.0, 42.111414102064664, 1.9e-48], ["AET98905.1", "putative_non-ribosomal_peptide_synthetase", "BGC0000415", 1, "NRP", 25.0, 193.0, 35.56680950525906, 4.2e-48], ["AKP45395.1", "CysG", "BGC0001413", 1, "NRP", 28.0, 193.0, 26.373198285936894, 4.2e-48], ["AHD05679.1", "putative_non-ribosomal_peptide_ligase/_polyketide_synthase_hybrid", "BGC0000402", 1, "NRP", 26.0, 192.0, 29.996104402025708, 7.1e-48], ["CAN89638.1", "putative_non-ribosomal_peptide_synthetase", "BGC0001070", 1, "NRP + Polyketide:Modular type I + Polyketide:Trans-AT type I", 28.0, 190.0, 26.139462407479545, 3.5e-47], ["AOZ21316.1", "SulI", "BGC0001790", 1, "NRP", 29.0, 190.0, 23.841059602649008, 3.5e-47], ["AHH25592.1", "NRPS", "BGC0000957", 1, "NRP + Polyketide", 30.0, 187.0, 24.191663420335022, 2.3e-46], ["ABD65960.1", "nonribosomal_peptide_synthetase", "BGC0000341", 1, "NRP", 29.0, 187.0, 23.217763926762757, 3e-46], ["AFK57215.1", "DidD", "BGC0000985", 1, "Polyketide + NRP:Cyclic depsipeptide", 28.0, 186.0, 25.282430853135956, 3.9e-46], ["AQX36215.1", "siderophore_synthetase", "BGC0001527", 1, "Other", 27.0, 186.0, 32.25555122711336, 3.9e-46], ["AEC14349.1", "nonribosomal_peptide_synthetase", "BGC0000377", 1, "NRP", 28.0, 185.0, 21.503700818075576, 8.7e-46], ["ACU36654.1", "amino_acid_adenylation_domain_protein", "BGC0000392", 1, "NRP", 26.0, 184.0, 38.64433190494741, 2.5e-45], ["AKC91849.1", "nonribosomal_peptide_synthetase", "BGC0001414", 1, "NRP", 30.0, 183.0, 20.29606544604597, 3.3e-45], ["WP_013184322.1", "non-ribosomal_peptide_synthetase", "BGC0001692", 1, "NRP", 29.0, 183.0, 22.71133619010518, 3.3e-45], ["CAE53350.1", "non-ribosomal_peptide_synthetase", "BGC0000440", 1, "NRP:Glycopeptide", 28.0, 182.0, 25.710946630307753, 9.7e-45], ["CAG15009.1", "peptide_synthetase,_module_1-2", "BGC0000441", 1, "NRP", 28.0, 182.0, 25.710946630307753, 9.7e-45], ["BAE98156.1", "putative_non-ribosomal_peptide_synthetase", "BGC0000339", 1, "NRP", 24.0, 181.0, 35.83950136345929, 1.6e-44], ["AVV61987.1", "putative_non-ribosomal_peptide_synthetase", "BGC0001477", 1, "NRP + Polyketide:Modular type I", 25.0, 180.0, 30.931047915855082, 2.8e-44], ["AEW31021.1", "plipastatin_synthetase", "BGC0000407", 1, "NRP", 25.0, 180.0, 25.165562913907287, 3.7e-44], ["EOY45602.1", "non-ribosomal_peptide_synthetase", "BGC0001168", 1, "NRP", 29.0, 180.0, 22.360732372419168, 4.8e-44], ["AAW03327.1", "CtaD", "BGC0000982", 1, "NRP + Polyketide", 26.0, 178.0, 30.502532138683286, 1.4e-43], ["CBW54672.1", "non_ribosomal_peptide_synthetase", "BGC0000971", 1, "NRP + Polyketide:Modular type I", 28.0, 178.0, 22.75029216984807, 1.8e-43], ["CCG06115.1", "hybrid_NRPS/PKS", "BGC0001543", 1, "Polyketide", 28.0, 177.0, 23.841059602649008, 3.1e-43], ["EFG10344.1", "Non-ribosomal_peptide_synthetase", "BGC0000373", 1, "NRP", 28.0, 176.0, 25.24347487339307, 5.3e-43], ["ANZ15840.1", "non-ribosomal_peptide_synthase/amino_acid_adenylation_enzyme", "BGC0001569", 1, "NRP", 26.0, 176.0, 26.061550447993763, 6.9e-43], ["AAT01806.1", "non-ribosomal_peptide_synthetase", "BGC0000365", 1, "NRP", 25.0, 174.0, 28.827425009738995, 2.6e-42], ["CAD15508.1", "polyketide_synthase/non-ribosomal_peptide_synthetase", "BGC0001014", 1, "NRP:NRP siderophore + Polyketide:Modular type I + Polyketide:Iterative type I", 29.0, 174.0, 20.257109466303078, 2.6e-42], ["CBZ42146.1", "putative_non-ribosomal_peptide_synthetase", "BGC0001117", 1, "NRP", 25.0, 173.0, 26.100506427736658, 4.5e-42], ["Xekj_RS17945", "non-ribosomal_peptide_synthetase", "BGC0001826", 1, "NRP", 27.0, 172.0, 21.192052980132452, 7.6e-42], ["ABI26077.1", "OciA", "BGC0000331", 1, "NRP", 23.0, 172.0, 37.0471367354889, 1e-41], ["QCE20608.1", "AsmM", "BGC0001961", 1, "NRP", 25.0, 171.0, 37.4366965329178, 1.3e-41], ["AAY37650.1", "Amino_acid_adenylation", "BGC0000437", 1, "NRP", 28.0, 171.0, 22.438644331904946, 1.7e-41], ["AAW03326.1", "CtaC", "BGC0000982", 1, "NRP + Polyketide", 27.0, 171.0, 25.555122711336193, 2.2e-41], ["AAF19812.1", "MtaD", "BGC0001024", 1, "NRP + Polyketide:Modular type I", 24.0, 170.0, 30.4635761589404, 2.9e-41], ["CAD89775.1", "MelD_protein", "BGC0001010", 1, "NRP + Polyketide:Modular type I", 25.0, 169.0, 25.438254772107516, 6.5e-41], ["KFL51886.1", "amino_acid_adenylation_protein", "BGC0001711", 1, "NRP + Polyketide", 26.0, 169.0, 26.56797818465134, 8.5e-41], ["BAB69698.1", "iturin_A_synthetase_A", "BGC0001098", 1, "NRP + Polyketide", 24.0, 168.0, 30.54148811842618, 1.1e-40], ["CCC55921.1", "non-ribosomal_peptide_synthetase/polyketide_synthase_hybrid_protein", "BGC0000973", 1, "NRP + Polyketide:Modular type I", 23.0, 168.0, 46.74717569146864, 1.9e-40], ["ABP73646.1", "SalB", "BGC0000145", 1, "Polyketide", 28.0, 166.0, 22.321776392676277, 4.2e-40], ["ABP53497.1", "NRPS_(ACP-P)", "BGC0001041", 1, "NRP + Polyketide", 28.0, 166.0, 22.321776392676277, 4.2e-40], ["QCX41944.1", "Amc7", "BGC0001958", 1, "Other", 26.0, 166.0, 25.74990261005064, 4.2e-40], ["AHD05616.1", "putative_non-ribosomal_peptide_ligase_domain_protein", "BGC0001033", 1, "NRP + Polyketide", 25.0, 166.0, 25.47721075185041, 5.5e-40], ["APZ78743.1", "nonribosomal_peptide_synthetase", "BGC0001422", 1, "NRP:Cyclic depsipeptide + Polyketide:Iterative type I", 26.0, 166.0, 26.139462407479545, 5.5e-40], ["APZ78808.1", "nonribosomal_peptide_synthetase", "BGC0001428", 1, "NRP:Cyclic depsipeptide + Polyketide:Iterative type I", 26.0, 166.0, 26.100506427736658, 7.2e-40], ["APZ78768.1", "nonribosomal_peptide_synthetase", "BGC0001425", 1, "NRP:Cyclic depsipeptide + Polyketide:Iterative type I", 25.0, 164.0, 26.022594468250876, 2.7e-39], ["APZ78781.1", "nonribosomal_peptide_synthetase", "BGC0001426", 1, "NRP:Cyclic depsipeptide + Polyketide:Iterative type I", 26.0, 163.0, 26.061550447993763, 3.6e-39], ["APZ78794.1", "nonribosomal_peptide_synthetase", "BGC0001427", 1, "NRP:Cyclic depsipeptide + Polyketide:Iterative type I", 25.0, 163.0, 26.022594468250876, 4.6e-39], ["CAJ77716.1", "Mps2_protein", "BGC0000364", 1, "NRP", 27.0, 163.0, 25.00973899493572, 6.1e-39], ["CAD89778.1", "MelG_protein", "BGC0001010", 1, "NRP + Polyketide:Modular type I", 26.0, 163.0, 27.1523178807947, 6.1e-39], ["AAW03330.1", "CtaG", "BGC0000982", 1, "NRP + Polyketide", 25.0, 162.0, 26.451110245422672, 7.9e-39], ["APZ78728.1", "nonribosomal_peptide_synthetase", "BGC0001421", 1, "NRP:Cyclic depsipeptide + Polyketide:Iterative type I", 25.0, 162.0, 25.944682508765094, 1e-38], ["AAT01807.1", "non-ribosomal_peptide_synthetase", "BGC0000365", 1, "NRP", 25.0, 161.0, 27.73665757693806, 2.3e-38], ["ADZ24995.1", "non-ribosomal_peptide_synthase/polyketide_synthase", "BGC0000380", 1, "NRP + Polyketide:Modular type I", 25.0, 161.0, 23.802103622906117, 2.3e-38], ["CAD89774.1", "MelC_protein", "BGC0001010", 1, "NRP + Polyketide:Modular type I", 27.0, 160.0, 24.931827035449942, 3.9e-38], ["AJW76711.1", "DsaI", "BGC0001196", 1, "NRP", 27.0, 160.0, 21.8153486560187, 3.9e-38], ["CBJ89761.1", "Non-ribosomal_peptide_synthase_involved_in_xenocoumacin_synthesis", "BGC0001054", 1, "NRP + Polyketide:Modular type I", 25.0, 159.0, 23.8800155823919, 6.7e-38], ["CCJ67640.1", "TaaE", "BGC0000447", 1, "NRP:Lipopeptide", 24.0, 158.0, 33.19049474094273, 1.1e-37], ["ctg1_orf17", "", "BGC0001457", 1, "NRP", 25.0, 158.0, 23.13985196727698, 1.5e-37], ["OKA09423.1", "non-ribosomal_peptide_synthetase", "BGC0001459", 1, "NRP:Glycopeptide", 25.0, 157.0, 26.41215426567978, 3.3e-37], ["CAJ76289.1", "putative_hybrid_non-ribosomal_peptide-polyketide_synthetase", "BGC0000972", 1, "NRP + Polyketide:Modular type I + Polyketide:Trans-AT type I", 22.0, 156.0, 39.96883521620569, 5.7e-37], ["ADG27359.1", "peptide_synthetase", "BGC0000296", 1, "NRP", 27.0, 156.0, 23.217763926762757, 7.4e-37], ["AQZ69228.1", "hypothetical_protein", "BGC0001635", 1, "NRP + Polyketide", 26.0, 156.0, 25.360342812621738, 7.4e-37], ["WP_067426775.1", "non-ribosomal_peptide_synthetase", "BGC0001567", 1, "NRP", 26.0, 154.0, 22.282820412933386, 2.8e-36], ["AAK81827.1", "peptide_synthetase", "BGC0000326", 1, "NRP", 24.0, 153.0, 47.52629528632645, 4.8e-36], ["AYJ71721.1", "non-ribosomal_peptide_synthetase", "BGC0001942", 1, "NRP + Polyketide", 23.0, 152.0, 35.64472146474484, 1.1e-35], ["CAI94718.1", "putative_CoA_ligase", "BGC0000141", 1, "Polyketide", 25.0, 151.0, 22.59446825087651, 1.4e-35], ["AGZ15476.1", "putative_non_ribosomal_peptide_synthetase", "BGC0001036", 1, "NRP + Polyketide", 21.0, 150.0, 43.04635761589404, 4.1e-35], ["AJV88375.1", "MfnC", "BGC0001214", 1, "NRP", 30.0, 149.0, 20.880405142189325, 6.9e-35], ["AEO57481.1", "PKS-NRPSs", "BGC0001449", 1, "NRP + Alkaloid + Polyketide:Iterative type I", 23.0, 148.0, 43.12426957537982, 1.5e-34], ["AQZ42163.1", "putative_nonribosomal_peptide_synthase", "BGC0001820", 1, "NRP", 27.0, 148.0, 24.425399298792364, 1.5e-34], ["CAC48361.1", "peptide_synthetase", "BGC0000311", 1, "NRP", 24.0, 148.0, 25.74990261005064, 2e-34], ["AHH53508.1", "non-ribosomal_peptide_synthetase", "BGC0000439", 1, "NRP:Ca+-dependent lipopeptide", 26.0, 147.0, 26.840670042851578, 2.6e-34], ["CAE53352.1", "non-ribosomal_peptide_synthetase", "BGC0000440", 1, "NRP:Glycopeptide", 25.0, 146.0, 27.463965718737825, 4.5e-34], ["CAG15011.1", "peptide_synthetase,_module_4-6", "BGC0000441", 1, "NRP", 25.0, 146.0, 27.463965718737825, 4.5e-34], ["CAD91212.1", "putative_non-ribosomal_peptide_synthetase,_modules_4-6", "BGC0000289", 1, "NRP:Glycopeptide + Saccharide:Hybrid/tailoring", 26.0, 145.0, 22.08804051421893, 1e-33], ["EME52988.1", "amino_acid_adenylation_protein", "BGC0001460", 1, "NRP:Glycopeptide", 24.0, 145.0, 30.970003895597976, 1.3e-33], ["ACM68690.1", "AerG1", "BGC0000298", 1, "NRP", 25.0, 144.0, 23.724191663420335, 2.9e-33], ["CAC48362.1", "peptide_synthetase", "BGC0000311", 1, "NRP", 25.0, 144.0, 30.931047915855082, 2.9e-33], ["ACM79812.1", "ZmaQ", "BGC0001059", 1, "NRP + Polyketide", 25.0, 144.0, 21.971172574990263, 2.9e-33], ["WP_064118561.1", "non-ribosomal_peptide_synthetase", "BGC0001509", 1, "NRP", 26.0, 144.0, 21.620568757304245, 2.9e-33], ["CAJ18237.2", "non-ribosomal_peptide_synthetase_B", "BGC0000354", 1, "NRP", 25.0, 143.0, 26.022594468250876, 5e-33], ["EWS95122.1", "hypothetical_protein", "BGC0000306", 1, "NRP:Lipopeptide", 28.0, 142.0, 20.685625243474874, 1.1e-32], ["AID65225.1", "nonribosomal_peptide_synthetase", "BGC0000335", 1, "NRP", 22.0, 142.0, 32.29450720685625, 1.1e-32], ["AFH75322.1", "nonribosomal_peptide_synthetase", "BGC0000425", 1, "NRP:Cyclic depsipeptide", 25.0, 142.0, 27.73665757693806, 1.1e-32], ["AEI58867.1", "peptide_synthetase", "BGC0000455", 1, "NRP", 24.0, 142.0, 31.086871834826646, 1.1e-32], ["AAV66110.2", "fusaridione_A_synthetase", "BGC0000992", 1, "NRP + Polyketide", 23.0, 142.0, 41.799766264121544, 1.1e-32], ["ARU08075.1", "mlcM", "BGC0001448", 1, "NRP:Ca+-dependent lipopeptide", 27.0, 142.0, 21.425788858589794, 1.1e-32], ["AFH75328.1", "nonribosomal_peptide_synthetase", "BGC0000398", 1, "NRP:Cyclic depsipeptide", 28.0, 141.0, 21.386832878846903, 1.4e-32], ["AAK81826.1", "peptide_synthetase", "BGC0000326", 1, "NRP", 26.0, 141.0, 22.71133619010518, 2.5e-32], ["AGS77309.1", "NRPS_modules_4-6", "BGC0001178", 1, "NRP:Glycopeptide", 25.0, 141.0, 21.620568757304245, 2.5e-32], ["AQZ69227.1", "hypothetical_protein", "BGC0001635", 1, "NRP + Polyketide", 25.0, 141.0, 25.282430853135956, 2.5e-32], ["CAG15010.1", "peptide_synthetase,_module_3", "BGC0000441", 1, "NRP", 24.0, 140.0, 25.360342812621738, 3.2e-32], ["OAL11435.1", "non-ribosomal_peptide_synthetase", "BGC0001570", 1, "NRP", 22.0, 140.0, 32.13868328788469, 3.2e-32], ["AAZ55900.1", "non-ribosomal_peptide_synthase:Amino_acid_adenylation", "BGC0000359", 1, "NRP", 26.0, 140.0, 21.581612777561357, 4.2e-32], ["AGS77308.1", "NRPS_module_3", "BGC0001178", 1, "NRP:Glycopeptide", 24.0, 140.0, 25.67199065056486, 4.2e-32], ["BAU50944.1", "nonribosomal_peptide_synthetase", "BGC0001379", 1, "NRP", 26.0, 140.0, 22.6334242306194, 4.2e-32], ["CAD91221.1", "putative_non-ribosomal_peptide_synthetase,_module_3", "BGC0000289", 1, "NRP:Glycopeptide + Saccharide:Hybrid/tailoring", 24.0, 139.0, 25.63303467082197, 5.5e-32], ["AAC83656.1", "dihydroaeruginoic_acid_synthetase", "BGC0000412", 1, "NRP", 23.0, 139.0, 39.18971562134787, 5.5e-32], ["EPS29069.1", "hypothetical_protein", "BGC0001724", 1, "NRP + Polyketide", 26.0, 139.0, 25.048694974678614, 7.2e-32], ["CAE02633.1", "surfactin_synthetase_C_", "BGC0000433", 1, "NRP:Lipopeptide", 24.0, 139.0, 26.022594468250876, 9.4e-32], ["CAE53351.1", "non-ribosomal_peptide_synthetase", "BGC0000440", 1, "NRP:Glycopeptide", 24.0, 139.0, 25.360342812621738, 9.4e-32], ["AHZ34238.1", "CipA", "BGC0001389", 1, "NRP", 24.0, 139.0, 21.659524737047136, 9.4e-32], ["AAZ55899.1", "amino_acid_adenylation", "BGC0000359", 1, "NRP", 26.0, 137.0, 22.477600311647837, 2.7e-31], ["AAM80538.1", "StaB", "BGC0000290", 1, "NRP:Glycopeptide", 25.0, 136.0, 25.438254772107516, 7.9e-31], ["AXN93616.1", "PuwH", "BGC0001953", 1, "NRP", 25.0, 136.0, 22.55551227113362, 7.9e-31], ["CBL93718.1", "NRPS_didomain_PCP-C", "BGC0000360", 1, "NRP", 25.0, 135.0, 31.125827814569533, 1.4e-30], ["AAY37655.1", "Amino_acid_adenylation", "BGC0000437", 1, "NRP", 26.0, 135.0, 22.321776392676277, 1.4e-30], ["ACN39014.1", "putative_nonribosomal_peptide_synthetase_TomA", "BGC0000448", 1, "NRP", 25.0, 135.0, 25.204518893650175, 1.4e-30], ["BAC67534.2", "arthrofactin_synthetase_A", "BGC0000305", 1, "NRP:Lipopeptide", 25.0, 134.0, 22.049084534476044, 1.8e-30], ["QDF82254.1", "non-ribosomal_peptide_synthetase", "BGC0001980", 1, "NRP", 25.0, 133.0, 22.049084534476044, 6.7e-30], ["AAO72424.1", "syringopeptin_synthetase_B", "BGC0000438", 1, "NRP", 26.0, 132.0, 25.866770549279316, 8.8e-30], ["AAO72425.1", "syringopeptin_synthetase_C", "BGC0000438", 1, "NRP", 26.0, 132.0, 22.321776392676277, 8.8e-30], ["BAC76476.1", "multifunctional_polyketide-peptide_synthase_LkcA", "BGC0001100", 1, "NRP + Polyketide", 28.0, 132.0, 20.841449162446434, 8.8e-30], ["AAY37654.1", "Amino_acid_adenylation", "BGC0000437", 1, "NRP", 25.0, 131.0, 25.866770549279316, 1.5e-29], ["ALD82526.1", "non-ribosomal_peptide_synthase", "BGC0001212", 1, "NRP + Polyketide", 25.0, 131.0, 21.971172574990263, 1.5e-29], ["AFJ23826.1", "WLIP_synthetase_C", "BGC0001838", 1, "NRP", 26.0, 131.0, 25.788858589793534, 1.5e-29], ["ATY37592.1", "BogE", "BGC0001532", 1, "NRP", 24.0, 131.0, 22.010128554733154, 2e-29], ["WP_013310343.1", "non-ribosomal_peptide_synthetase", "BGC0001993", 1, "NRP", 24.0, 129.0, 23.91897156213479, 7.4e-29], ["AOC89000.1", "putative_nonribosomal_peptide_synthetase", "BGC0001652", 1, "NRP", 27.0, 129.0, 22.477600311647837, 9.7e-29], ["AAK81824.1", "peptide_synthetase", "BGC0000326", 1, "NRP", 26.0, 128.0, 22.984028048305415, 1.7e-28], ["AFH75330.1", "nonribosomal_peptide_synthetase", "BGC0000398", 1, "NRP:Cyclic depsipeptide", 25.0, 128.0, 26.022594468250876, 2.2e-28], ["ABW17376.1", "PsoB", "BGC0000411", 1, "NRP", 27.0, 128.0, 21.971172574990263, 2.2e-28], ["CAG15012.1", "peptide_synthetase,_module_7", "BGC0000441", 1, "NRP", 24.0, 128.0, 23.607323724191666, 2.2e-28], ["AAP92497.1", "nonribosomal_peptide_synthetase", "BGC0000458", 1, "NRP", 24.0, 128.0, 26.80171406310869, 2.2e-28], ["AGN74886.1", "nonribosomal_peptide_synthetase", "BGC0000459", 1, "NRP:Cyclic depsipeptide + Polyketide:Trans-AT type I", 25.0, 128.0, 27.463965718737825, 2.2e-28], ["CBL93730.1", "NRPS", "BGC0000360", 1, "NRP", 25.0, 127.0, 21.503700818075576, 2.8e-28], ["CAK15815.1", "putative_non_ribosomal_peptide_synthetase", "BGC0000344", 1, "NRP", 24.0, 127.0, 25.204518893650175, 3.7e-28], ["CAE53353.1", "non-ribosomal_peptide_synthetase", "BGC0000440", 1, "NRP:Glycopeptide", 24.0, 127.0, 23.607323724191666, 3.7e-28], ["AGS77310.1", "NRPS_module_7", "BGC0001178", 1, "NRP:Glycopeptide", 25.0, 127.0, 23.841059602649008, 3.7e-28], ["EFL06866.1", "predicted_protein", "BGC0000300", 1, "NRP", 26.0, 126.0, 27.347097779509156, 4.8e-28], ["AAY93445.1", "non-ribosomal_peptide_synthetase_PvdL", "BGC0000413", 1, "NRP", 23.0, 126.0, 28.35995325282431, 4.8e-28], ["ABC36203.1", "thiotemplate_mechanism_natural_product_synthetase", "BGC0001102", 1, "NRP:Beta-lactam + Polyketide:Modular type I", 24.0, 126.0, 23.91897156213479, 4.8e-28], ["WP_080679150.1", "non-ribosomal_peptide_synthetase", "BGC0001228", 1, "NRP:Cyclic depsipeptide", 25.0, 126.0, 20.29606544604597, 4.8e-28], ["AHB82059.1", "non_ribosomal_peptide_synthetase/polyketide_synthase", "BGC0001019", 1, "NRP + Polyketide:Modular type I", 25.0, 126.0, 22.867160109076742, 6.3e-28], ["CCB53264.1", "non-ribosomal_peptide_synthetase", "BGC0001393", 1, "NRP", 21.0, 126.0, 26.957537982080247, 6.3e-28], ["AAY91421.3", "non-ribosomal_peptide_synthetase_OfaC", "BGC0000399", 1, "NRP:Cyclic depsipeptide", 25.0, 126.0, 25.74990261005064, 8.2e-28], ["BAH43869.1", "linear_pentadecapeptide_gramicidin_synthetase_LgrA", "BGC0000367", 1, "NRP", 24.0, 125.0, 22.204908453447604, 1.4e-27], ["AAS92545.1", "SirP", "BGC0001044", 1, "NRP + Polyketide", 25.0, 124.0, 21.932216595247368, 1.8e-27], ["AOA33121.1", "Nonribosomal_peptide_synthetase", "BGC0001346", 1, "NRP:Cyclic depsipeptide", 26.0, 124.0, 22.010128554733154, 2.4e-27], ["BAX89999.1", "Non-ribosomal_peptide_synthetase", "BGC0001628", 1, "NRP", 26.0, 124.0, 21.269964939618234, 3.1e-27], ["AHH53506.1", "non-ribosomal_peptide_synthetase", "BGC0000439", 1, "NRP:Ca+-dependent lipopeptide", 24.0, 123.0, 31.39851967276977, 5.3e-27], ["ATY37609.1", "BreD", "BGC0001536", 1, "NRP", 24.0, 123.0, 22.321776392676277, 5.3e-27], ["AHD05678.1", "nonribosomal_peptide_ligase_subunit", "BGC0000402", 1, "NRP", 25.0, 122.0, 22.321776392676277, 9.1e-27], ["AAS47562.1", "mixed_type_I_polyketide_synthase_-_peptide_synthetase", "BGC0001108", 1, "Polyketide:Trans-AT type I", 25.0, 122.0, 21.07518504090378, 9.1e-27], ["ctg1_orf8", "", "BGC0001109", 1, "NRP + Polyketide", 25.0, 122.0, 21.07518504090378, 9.1e-27], ["ACN39728.1", "SibE", "BGC0000428", 1, "NRP", 24.0, 122.0, 22.945072068562524, 1.2e-26], ["BAG17643.1", "putative_NRPS-type-I_PKS_fusion_protein", "BGC0001043", 1, "NRP + Polyketide", 23.0, 122.0, 24.503311258278146, 1.2e-26], ["ALG65318.1", "Cal18", "BGC0001297", 1, "NRP", 25.0, 122.0, 21.89326061550448, 1.2e-26], ["ADZ24999.1", "non-ribosomal_peptide_synthase", "BGC0000380", 1, "NRP + Polyketide:Modular type I", 25.0, 119.0, 23.100895987534088, 5.9e-26], ["BAX64247.1", "NRPS", "BGC0001623", 1, "NRP + Polyketide", 26.0, 118.0, 22.59446825087651, 1.3e-25], ["CAB53322.1", "putative_peptide_synthetase", "BGC0000325", 1, "NRP", 24.0, 118.0, 22.55551227113362, 1.7e-25], ["CAE14171.1", "", "BGC0000383", 1, "NRP + Polyketide:Modular type I", 26.0, 118.0, 22.75029216984807, 1.7e-25], ["CCP42826.1", "Probable_peptide_synthetase_Nrp_(peptide_synthase)", "BGC0001627", 1, "NRP", 24.0, 118.0, 22.165952473704714, 2.2e-25], ["QCE20609.1", "AsmN", "BGC0001961", 1, "NRP", 24.0, 118.0, 26.529022204908454, 2.2e-25], ["AAO07755.1", "Non-ribosomal_peptide_synthetase_module,_siderophore_biosynthesis_vulnibactin-specific", "BGC0000460", 1, "NRP", 24.0, 116.0, 21.620568757304245, 6.5e-25], ["CBD77749.1", "non-ribosomal_peptide_synthetase", "BGC0000974", 1, "NRP + Polyketide", 23.0, 114.0, 27.230229840280483, 1.9e-24], ["AIR74925.1", "non-ribosomal_peptide_synthetase", "BGC0001559", 1, "RiPP", 23.0, 114.0, 27.230229840280483, 1.9e-24], ["OKA09425.1", "non-ribosomal_peptide_synthetase", "BGC0001459", 1, "NRP:Glycopeptide", 25.0, 114.0, 23.217763926762757, 2.5e-24], ["WP_010369430.1", "non-ribosomal_peptide_synthetase", "BGC0000314", 1, "Polyketide + NRP:Cyclic depsipeptide + Other:Aminocoumarin", 23.0, 114.0, 27.89248149590962, 3.2e-24], ["CAG29031.1", "nonribosomal_peptide_synthetase_(modules_1_and_2)", "BGC0001023", 1, "NRP + Polyketide:Modular type I", 27.0, 114.0, 22.360732372419168, 3.2e-24], ["APZ78821.1", "nonribosomal_peptide_synthetase", "BGC0001429", 1, "NRP:Cyclic depsipeptide + Polyketide:Iterative type I", 27.0, 114.0, 22.360732372419168, 3.2e-24], ["WP_050383084.1", "non-ribosomal_peptide_synthetase", "BGC0001451", 1, "NRP", 24.0, 114.0, 23.685235683677444, 3.2e-24], ["AXA20091.1", "hybrid_trans-AT_PKS/NRPS_LgaB", "BGC0001946", 1, "NRP + Polyketide", 25.0, 113.0, 21.971172574990263, 4.2e-24], ["APZ78833.1", "nonribosomal_peptide_synthetase", "BGC0001430", 1, "NRP:Cyclic depsipeptide + Polyketide:Iterative type I", 26.0, 113.0, 21.737436696532917, 5.5e-24], ["AYA22335.1", "KerB", "BGC0001955", 1, "Other", 23.0, 113.0, 25.438254772107516, 7.2e-24], ["AXN93605.1", "PuwA", "BGC0001953", 1, "NRP", 26.0, 112.0, 20.52980132450331, 9.4e-24], ["AAU34203.1", "mannopeptimycin_peptide_synthetase_MppB", "BGC0000388", 1, "NRP", 24.0, 112.0, 24.230619400077913, 1.2e-23], ["APZ78845.1", "nonribosomal_peptide_synthetase", "BGC0001431", 1, "NRP:Cyclic depsipeptide + Polyketide:Iterative type I", 25.0, 111.0, 21.659524737047136, 2.1e-23], ["DAB41476.1", "nonribosomal_peptide_synthetase", "BGC0001766", 1, "NRP", 25.0, 109.0, 22.59446825087651, 6.1e-23], ["ABP57748.1", "DepD", "BGC0000993", 1, "NRP:Cyclic depsipeptide + Polyketide:Modular type I", 25.0, 109.0, 28.048305414881185, 1e-22], ["AOC89001.1", "putative_nonribosomal_peptide_synthetase", "BGC0001652", 1, "NRP", 24.0, 109.0, 22.243864433190495, 1e-22], ["AHZ34242.1", "CipE", "BGC0001389", 1, "NRP", 23.0, 107.0, 27.65874561745228, 3e-22], ["CAA60461.1", "pipecolate_incorporating_enzyme", "BGC0001040", 1, "NRP + Polyketide", 24.0, 101.0, 31.2816517335411, 1.7e-20], ["ACM79806.1", "ZmaB", "BGC0001059", 1, "NRP + Polyketide", 24.0, 101.0, 21.737436696532917, 1.7e-20], ["ABV97151.1", "AMP-dependent_synthetase_and_ligase", "BGC0000137", 1, "Polyketide", 22.0, 84.0, 23.8800155823919, 3.6e-15], ["AAC01710.1", "RifA", "BGC0000136", 1, "Polyketide", 24.0, 76.0, 23.33463186599143, 5.7e-13], ["AWH12671.1", "RmpA1", "BGC0001759", 1, "Polyketide", 24.0, 75.0, 23.49045578496299, 1.7e-12], ["CCP20047.1", "divK_protein", "BGC0001119", 1, "Polyketide:Modular type I", 25.0, 69.0, 20.373977405531747, 9.1e-11]], "input.path1.gene400": [["ADD82998.1", "PtnH", "BGC0001156", 1, "Terpene", 30.0, 96.0, 77.04280155642024, 7e-20]], "input.path1.gene401": [["EHA28233.1", "hypothetical_protein", "BGC0001143", 1, "Polyketide", 34.0, 137.0, 76.27551020408163, 5.4e-32], ["AMM63166.1", "AniI", "BGC0001371", 1, "NRP", 32.0, 130.0, 70.1530612244898, 5.1e-30], ["CBF87076.1", "conserved_hypothetical_protein", "BGC0001290", 1, "NRP", 29.0, 123.0, 74.74489795918367, 1.1e-27], ["QCC62990.1", "AMP_dependent_ligase", "BGC0001966", 1, "NRP", 30.0, 113.0, 71.42857142857143, 6.4e-25], ["EPE34349.1", "acyl-AMP_ligase", "BGC0001035", 1, "Polyketide + NRP + Other:Aminocoumarin", 28.0, 108.0, 70.66326530612244, 2.1e-23], ["OAQ83766.1", "phenylacetyl-_ligase_protein", "BGC0001358", 1, "Polyketide", 30.0, 102.0, 64.79591836734694, 1.5e-21], ["CAA07759.1", "acyl_CoA_ligase", "BGC0000246", 1, "Polyketide", 28.0, 101.0, 71.68367346938776, 3.3e-21], ["CAK50779.1", "acyl_CoA_ligase", "BGC0000247", 1, "Polyketide:Type II + Saccharide:Oligosaccharide", 28.0, 101.0, 71.68367346938776, 3.3e-21], ["AKA59447.1", "non-ribosomal_peptide_synthetase", "BGC0001203", 1, "NRP + Polyketide", 27.0, 90.0, 81.37755102040816, 7.6e-18], ["EJK79843.1", "amino_acid_adenylation_enzyme/thioester_reductase_family_protein", "BGC0000436", 1, "NRP", 25.0, 89.0, 86.22448979591837, 1e-17], ["AEZ64574.1", "fatty-acid-CoA_ligase", "BGC0001065", 1, "Polyketide", 26.0, 89.0, 86.73469387755102, 1e-17], ["AQV04230.1", "SwnK", "BGC0001794", 1, "Polyketide", 29.0, 86.0, 71.1734693877551, 1.4e-16], ["QCT05736.1", "Tri3", "BGC0001983", 1, "Other", 27.0, 85.0, 84.18367346938776, 2.5e-16], ["ADZ24989.1", "prolin_adenylation_protein", "BGC0000380", 1, "NRP + Polyketide:Modular type I", 27.0, 84.0, 77.04081632653062, 3.2e-16], ["CAN89633.1", "putative_hybrid_non-ribosomal_peptide_synthetase/polyketide_synthase", "BGC0001070", 1, "NRP + Polyketide:Modular type I + Polyketide:Trans-AT type I", 27.0, 84.0, 70.91836734693877, 3.2e-16], ["AVR48535.1", "CusC", "BGC0001564", 1, "NRP + Polyketide", 26.0, 84.0, 73.9795918367347, 4.2e-16], ["AEU11006.1", "NpnB", "BGC0001029", 1, "NRP + Polyketide", 26.0, 79.0, 70.91836734693877, 1e-14], ["AXL88825.1", "hypothetical_protein", "BGC0001895", 1, "Polyketide", 23.0, 79.0, 67.3469387755102, 1.8e-14], ["AQV04224.1", "SwnK", "BGC0001793", 1, "Polyketide", 26.0, 77.0, 71.93877551020408, 3.9e-14], ["ORC16618.1", "hypothetical_protein", "BGC0001341", 1, "NRP", 24.0, 77.0, 81.12244897959184, 5.1e-14], ["CAH55654.1", "putative_L-prolyl-AMP_ligase", "BGC0000259", 1, "Polyketide", 25.0, 76.0, 74.74489795918367, 8.7e-14], ["BAK64635.1", "putative_CoA_ligase", "BGC0000135", 1, "Polyketide", 23.0, 76.0, 85.71428571428571, 1.1e-13], ["CAJ34375.1", "NRPS", "BGC0000445", 1, "NRP:Cyclic depsipeptide", 27.0, 74.0, 75.51020408163265, 3.3e-13], ["BAI63289.1", "putative_non-ribosomal_peptide_synthetase", "BGC0000434", 1, "NRP", 26.0, 73.0, 76.53061224489795, 7.4e-13], ["AGN74885.1", "nonribosomal_peptide_synthetase", "BGC0000459", 1, "NRP:Cyclic depsipeptide + Polyketide:Trans-AT type I", 28.0, 72.0, 77.8061224489796, 1.6e-12], ["CBJ89761.1", "Non-ribosomal_peptide_synthase_involved_in_xenocoumacin_synthesis", "BGC0001054", 1, "NRP + Polyketide:Modular type I", 23.0, 72.0, 73.46938775510205, 1.6e-12], ["AET98905.1", "putative_non-ribosomal_peptide_synthetase", "BGC0000415", 1, "NRP", 27.0, 72.0, 74.23469387755102, 2.1e-12], ["BAH04161.1", "putative_non-ribosomal_peptide_synthetase", "BGC0000450", 1, "NRP", 26.0, 72.0, 70.66326530612244, 2.1e-12], ["WP_028678148.1", "non-ribosomal_peptide_synthetase", "BGC0001228", 1, "NRP:Cyclic depsipeptide", 27.0, 71.0, 74.48979591836735, 2.8e-12], ["AHB82071.1", "non_ribosomal_peptide_synthetase", "BGC0001231", 1, "NRP + Polyketide:Modular type I", 27.0, 71.0, 72.44897959183673, 2.8e-12], ["CAJ76286.1", "putative_non-ribosomal_peptide_synthetase", "BGC0000972", 1, "NRP + Polyketide:Modular type I + Polyketide:Trans-AT type I", 24.0, 71.0, 72.70408163265306, 3.7e-12], ["ABX37383.1", "amino_acid_adenylation_domain_protein", "BGC0000984", 1, "NRP + Polyketide", 25.0, 70.0, 77.8061224489796, 6.3e-12], ["CCA89326.1", "mixed_trans-AT_type_I_polyketide_synthase/nonribosomal_peptide_synthetase", "BGC0001111", 1, "NRP + Polyketide:Trans-AT type I", 26.0, 70.0, 70.91836734693877, 6.3e-12], ["ADQ55476.1", "NRPS", "BGC0000350", 1, "NRP:Beta-lactam", 23.0, 70.0, 83.6734693877551, 8.2e-12], ["ADJ63842.1", "Serobactin_synthetase", "BGC0000424", 1, "NRP:NRP siderophore", 25.0, 70.0, 74.74489795918367, 8.2e-12], ["BAE98156.1", "putative_non-ribosomal_peptide_synthetase", "BGC0000339", 1, "NRP", 25.0, 69.0, 74.74489795918367, 1.1e-11], ["ASX95241.1", "IlaS", "BGC0001620", 1, "Polyketide", 27.0, 69.0, 70.40816326530613, 1.8e-11], ["BBA20967.1", "nonribosomal_peptide_synthetase", "BGC0001763", 1, "NRP + Polyketide", 27.0, 69.0, 70.40816326530613, 1.8e-11], ["ABP55169.1", "amino_acid_adenylation_domain", "BGC0000150", 1, "NRP + Polyketide:Enediyne type I", 25.0, 68.0, 72.1938775510204, 3.1e-11], ["ABX37382.1", "amino_acid_adenylation_domain_protein", "BGC0000984", 1, "NRP + Polyketide", 25.0, 68.0, 78.57142857142857, 3.1e-11], ["AIW58892.1", "non-ribosomal_peptide_synthetase", "BGC0001582", 1, "NRP", 25.0, 68.0, 70.66326530612244, 3.1e-11], ["ABC34305.1", "peptide_synthetase,_putative", "BGC0000961", 1, "NRP + Polyketide", 26.0, 66.0, 73.9795918367347, 9e-11], ["PHM26613.1", "pyoverdine_synthetase_D", "BGC0001130", 1, "NRP + Polyketide", 25.0, 66.0, 76.0204081632653, 1.2e-10], ["AGZ15460.1", "putative_non-ribosomal_peptide_synthetase", "BGC0001036", 1, "NRP + Polyketide", 24.0, 64.0, 77.8061224489796, 4.5e-10], ["AGZ15458.1", "putative_non-ribosomal_peptide_synthetase", "BGC0001036", 1, "NRP + Polyketide", 23.0, 63.0, 74.48979591836735, 7.6e-10], ["AKJ75110.1", "Bmp4", "BGC0001464", 1, "Other", 23.0, 63.0, 69.13265306122449, 7.6e-10], ["CAC17499.1", "putative_non-ribosomal_peptide_synthase", "BGC0000324", 1, "NRP", 24.0, 63.0, 71.1734693877551, 1e-09], ["CCA53799.1", "iron_aquisition_yersiniabactin_synthesis_enzyme", "BGC0001801", 1, "NRP", 25.0, 62.0, 71.68367346938776, 1.7e-09], ["CAJ88192.1", "putative_peptide_synthetase_NRPS5-4-3", "BGC0000151", 1, "Polyketide:Modular type I + Saccharide:Hybrid/tailoring", 24.0, 61.0, 83.41836734693877, 2.9e-09], ["AAC06346.1", "bacitracin_synthetase_1", "BGC0000310", 1, "NRP", 22.0, 61.0, 79.59183673469387, 3.8e-09], ["AAY37650.1", "Amino_acid_adenylation", "BGC0000437", 1, "NRP", 25.0, 61.0, 74.74489795918367, 5e-09], ["AET13875.1", "epichloenin_A_synthetase", "BGC0001250", 1, "NRP", 25.0, 60.0, 79.59183673469387, 6.5e-09]], "input.path1.gene405": [["EED57519.1", "MFS_glucose_transporter,_putative", "BGC0001446", 1, "Polyketide:Iterative type I", 43.0, 387.0, 97.15447154471545, 3.8e-107], ["XP_023094066.1", "", "BGC0001996", 1, "Other", 28.0, 161.0, 87.39837398373984, 2.6e-39], ["AEZ53939.1", "putative_glucose-6-phosphate_1-dehydrogenase", "BGC0000144", 1, "Polyketide:Modular type I", 30.0, 153.0, 87.1951219512195, 9.2e-37], ["BAV32173.1", "putative_MFS_sugar_transporter", "BGC0001373", 1, "Polyketide", 23.0, 135.0, 87.60162601626016, 2e-31], ["AAQ21378.1", "QbsN", "BGC0000925", 1, "Other", 25.0, 72.0, 59.34959349593496, 1.6e-12]]}, "2": {"input.path1.gene512": [["gene3", "", "BGC0001839", 1, "Terpene", 65.0, 533.0, 96.34615384615385, 3.5e-151]], "input.path1.gene513": [["XP_011392667.1", "hypothetical_protein", "BGC0001281", 1, "Polyketide", 42.0, 188.0, 96.875, 1e-47]], "input.path1.gene514": [["gene2", "", "BGC0001839", 1, "Terpene", 66.0, 532.0, 97.41602067183463, 5.7e-151], ["AMY15074.1", "squalene_synthase", "BGC0001339", 1, "Polyketide:Iterative type I", 59.0, 480.0, 98.44961240310077, 2.6e-135]], "input.path1.gene515": [["orf7", "ATP-dependent_RNA_helicase_RhlE", "BGC0001422", 1, "NRP:Cyclic depsipeptide + Polyketide:Iterative type I", 35.0, 182.0, 66.9172932330827, 1.5e-45], ["APZ78746.1", "ATP-dependent_RNA_helicase_RhlE", "BGC0001422", 1, "NRP:Cyclic depsipeptide + Polyketide:Iterative type I", 35.0, 182.0, 66.9172932330827, 1.5e-45], ["orf6", "ATP-dependent_RNA_helicase_RhlE", "BGC0001428", 1, "NRP:Cyclic depsipeptide + Polyketide:Iterative type I", 34.0, 178.0, 66.9172932330827, 2.9e-44], ["AQM37586.1", "ATP-dependent_RNA_helicase_RhlE", "BGC0001424", 1, "NRP:Cyclic depsipeptide + Polyketide:Iterative type I", 35.0, 181.0, 66.9172932330827, 3.4e-45], ["orf5", "ATP-dependent_RNA_helicase_RhlE", "BGC0001423", 1, "NRP:Cyclic depsipeptide + Polyketide:Iterative type I", 35.0, 177.0, 66.9172932330827, 4.9e-44], ["APZ78797.1", "ATP-dependent_RNA_helicase_RhlE", "BGC0001427", 1, "NRP:Cyclic depsipeptide + Polyketide:Iterative type I", 35.0, 179.0, 66.9172932330827, 1.3e-44], ["APZ78771.1", "ATP-dependent_RNA_helicase_RhlE", "BGC0001425", 1, "NRP:Cyclic depsipeptide + Polyketide:Iterative type I", 35.0, 178.0, 66.9172932330827, 2.2e-44], ["APZ78784.1", "ATP-dependent_RNA_helicase_RhlE", "BGC0001426", 1, "NRP:Cyclic depsipeptide + Polyketide:Iterative type I", 35.0, 178.0, 66.9172932330827, 2.2e-44], ["APZ78811.1", "ATP-dependent_RNA_helicase_RhlE", "BGC0001428", 1, "NRP:Cyclic depsipeptide + Polyketide:Iterative type I", 34.0, 178.0, 66.9172932330827, 2.9e-44], ["APZ78731.1", "ATP-dependent_RNA_helicase_RhlE", "BGC0001421", 1, "NRP:Cyclic depsipeptide + Polyketide:Iterative type I", 35.0, 177.0, 66.9172932330827, 4.9e-44], ["APZ78758.1", "ATP-dependent_RNA_helicase_RhlE", "BGC0001423", 1, "NRP:Cyclic depsipeptide + Polyketide:Iterative type I", 35.0, 177.0, 66.9172932330827, 4.9e-44], ["AAK53492.1", "putative_ATP-dependent_RNA_helicase", "BGC0000774", 1, "Saccharide:Lipopolysaccharide", 31.0, 73.0, 38.721804511278194, 1e-12]]}}}}, "antismash.modules.sactipeptides": {"record_id": "contig_9", "schema_version": 2, "motifs": {}, "new_cds_features": [], "protoclusters": {}}, "antismash.modules.lassopeptides": {"record_id": "contig_9", "schema_version": 2, "motifs": {}, "new_cds_features": [], "protoclusters": {}}, "antismash.modules.active_site_finder": {"schema version": 1, "record id": "contig_9", "pairings": []}, "antismash.modules.pfam2go": {"pfams": {"PF01154": {"GO:0004421": "hydroxymethylglutaryl-CoA synthase activity", "GO:0008299": "isoprenoid biosynthetic process"}, "PF08540": {"GO:0004421": "hydroxymethylglutaryl-CoA synthase activity", "GO:0008299": "isoprenoid biosynthetic process"}, "PF01036": {"GO:0005216": "ion channel activity", "GO:0006811": "ion transport", "GO:0016020": "membrane"}, "PF06609": {"GO:0022857": "transmembrane transporter activity", "GO:0055085": "transmembrane transport"}, "PF00501": {"GO:0003824": "catalytic activity"}, "PF00108": {"GO:0016747": "transferase activity, transferring acyl groups other than amino-acyl groups"}, "PF02803": {"GO:0016747": "transferase activity, transferring acyl groups other than amino-acyl groups"}, "PF02434": {"GO:0016757": "transferase activity, transferring glycosyl groups", "GO:0016020": "membrane"}, "PF00083": {"GO:0022857": "transmembrane transporter activity", "GO:0055085": "transmembrane transport", "GO:0016021": "integral component of membrane"}, "PF01652": {"GO:0003723": "RNA binding", "GO:0003743": "translation initiation factor activity", "GO:0006413": "translational initiation"}, "PF00270": {"GO:0003676": "nucleic acid binding", "GO:0005524": "ATP binding"}}, "record_id": "contig_9", "schema_version": 1}, "antismash.modules.t2pks": {"schema_version": 3, "record_id": "contig_9", "protocluster_predictions": {}}, "antismash.modules.rrefinder": {"schema_version": 1, "bitscore_cutoff": 25.0, "hits_by_protocluster": {}, "hits_by_cds": {}, "min_length": 50, "record_id": "contig_9"}, "antismash.modules.cluster_compare": {"record_id": "contig_9", "schema_version": 1, "db_results": {"MIBiG": {"name": "MIBiG", "by_region": {"1": {"RegionToRegion_RiQ": {"name": "RegionToRegion_RiQRiQ", "scores_by_region": {"BGC0000465.1: 2235578-2245621": 0.6565793572407307, "BGC0002071.1: 289714-316980": 0.6535679264887321, "BGC0001679.1: 1429002-1441471": 0.6374162206134016, "BGC0000457.1: 511805-523079": 0.6293956273921426, "BGC0000460.1: 890622-914333": 0.6204655221296731, "BGC0000901.1: 1761-23020": 0.6176703777135726, "BGC0001434.1: 0-14218": 0.6080310786442193, "BGC0001698.1: 0-14218": 0.6080310786442193, "BGC0001399.1: 3932342-3944133": 0.6067242872922319, "BGC0001166.1: 0-15624": 0.6041180588264836, "BGC0000313.1: 0-33475": 0.595388292591083, "BGC0000342.1: 1020-10416": 0.5936758182431768, "BGC0000426.1: 0-11658": 0.5936264133849686, "BGC0001502.1: 2741865-2757479": 0.5910559901807984, "BGC0000417.1: 2443455-2455531": 0.5892732058229336, "BGC0001873.1: 1647607-1656213": 0.588067652876149, "BGC0001629.1: 209-63961": 0.5839418383560548, "BGC0000401.1: 0-12882": 0.5824066060010832, "BGC0001699.1: 1017269-1047696": 0.5820978191289906, "BGC0000294.1: 181-31792": 0.5792300086649064, "BGC0001261.1: 987-14070": 0.5773672733268335, "BGC0000351.1: 488-15223": 0.577288821392273, "BGC0002095.1: 93601-116056": 0.575473027527625, "BGC0000396.1: 320-14288": 0.5740023989421369, "BGC0001185.1: 3021249-3032970": 0.5724279732963502, "BGC0001826.1: 19425-36314": 0.5715370394457282, "BGC0001833.1: 14964-30015": 0.5666996143787307, "BGC0000630.1: 389-6051": 0.565638021569476, "BGC0001240.1: 89510-118026": 0.5643183007526558, "BGC0001806.1: 0-60453": 0.5617381695961274, "BGC0000640.1: 2399-8466": 0.5607249460972318, "BGC0001132.1: 1902004-1914421": 0.5601643351314104, "BGC0001128.1: 3865126-3880777": 0.5585237261567157, "BGC0001220.1: 56221-78301": 0.5584140523691167, "BGC0001135.1: 0-16848": 0.5582576906043436, "BGC0000331.1: 0-31215": 0.5559527157859161, "BGC0001131.1: 144016-173487": 0.5555865610619796, "BGC0000297.1: 1263-31426": 0.5553508954535417, "BGC0000454.1: 24-19884": 0.5550054474492753, "BGC0001843.1: 2526145-2583676": 0.5541482578403722, "BGC0001545.1: 7266118-7283606": 0.5531997633718865, "BGC0001844.1: 510845-531583": 0.5529495250576103, "BGC0001641.1: 3124570-3174107": 0.5528085633166556, "BGC0000400.1: 0-52556": 0.551119031915972, "BGC0000307.1: 505-35485": 0.5509576362515155, "BGC0001636.1: 2807-73774": 0.5505028774668252, "BGC0001758.1: 23939-46916": 0.5496370052784492, "BGC0001567.1: 880170-911036": 0.5484995947856712, "BGC0001149.1: 196767-209553": 0.5474838409254974, "BGC0000420.1: 3638080-3658739": 0.5474243612100618}, "reference_regions": {"BGC0000465.1: 2235578-2245621": {"accession": "BGC0000465.1", "cdses": {"XNC1_2300": {"function": "biosynthetic", "components": {"secmet": ["Condensation", "AMP-binding", "PP-binding"], "modules": [{"type": "nrps", "domains": ["AMP-binding", "nMT", "PCP"], "complete": true}]}, "location": "[2241577:2245621](-)"}, "XNC1_2299": {"function": "biosynthetic", "components": {"secmet": ["Condensation", "AMP-binding", "PP-binding"], "modules": [{"type": "nrps", "domains": ["Condensation"], "complete": false}, {"type": "nrps", "domains": ["Condensation", "AMP-binding", "nMT", "PCP"], "complete": true}]}, "location": "[2235578:2241581](-)"}}, "cds_mapping": {"1": "XNC1_2299", "2": "XNC1_2300"}, "start": 2235578, "end": 2245621, "products": ["NRP"], "organism": "Xenorhabdus nematophila ATCC 19061", "description": "xenortide A, xenortide B, xenortide C, xenortide D", "protoclusters": []}, "BGC0002071.1: 289714-316980": {"accession": "BGC0002071.1", "cdses": {"CWE01_RS05100": {"function": "biosynthetic", "components": {"secmet": ["Condensation", "AMP-binding", "PP-binding", "PF00561"], "modules": [{"type": "nrps", "domains": ["Condensation", "AMP-binding", "PCP"], "complete": true}, {"type": "nrps", "domains": ["Condensation", "AMP-binding", "PCP"], "complete": true}, {"type": "nrps", "domains": ["Condensation", "AMP-binding", "PCP"], "complete": true}, {"type": "nrps", "domains": ["Condensation", "AMP-binding", "PCP"], "complete": true}, {"type": "nrps", "domains": ["Condensation", "AMP-binding", "PCP", "Thioesterase"], "complete": true}, {"type": "unknown", "domains": ["Thioesterase"], "complete": false}]}, "location": "[299205:316980](+)"}, "CWE01_RS05095": {"function": "biosynthetic", "components": {"secmet": ["Condensation", "AMP-binding", "PP-binding"], "modules": [{"type": "nrps", "domains": ["Condensation", "AMP-binding", "PCP"], "complete": true}, {"type": "nrps", "domains": ["Condensation", "AMP-binding", "PCP"], "complete": true}, {"type": "nrps", "domains": ["Condensation", "AMP-binding", "PCP"], "complete": true}]}, "location": "[289714:299209](+)"}}, "cds_mapping": {"1": "CWE01_RS05095", "2": "CWE01_RS05100"}, "start": 289714, "end": 316980, "products": ["NRP"], "organism": "Pseudomonas sp. QS1027", "description": "Virginiafactin", "protoclusters": []}, "BGC0001679.1: 1429002-1441471": {"accession": "BGC0001679.1", "cdses": {"ANIA_10576": {"function": "biosynthetic", "components": {"secmet": ["Condensation", "AMP-binding", "PP-binding"], "modules": [{"type": "nrps", "domains": ["Condensation"], "complete": false}, {"type": "nrps", "domains": ["AMP-binding", "PP-binding", "Epimerization"], "complete": true}]}, "location": "join{[1435796:1436237](-), [1431061:1435735](-)}"}, "ANIA_10573": {"function": "biosynthetic-additional", "components": {"secmet": ["p450"], "modules": []}, "location": "join{[1430453:1430679](-), [1429829:1430371](-), [1429002:1429773](-)}"}, "ANIA_04640": {"function": "other", "components": {"secmet": [], "modules": []}, "location": "join{[1441258:1441471](-), [1441098:1441210](-), [1440825:1441043](-), [1440344:1440687](-), [1440222:1440261](-), [1439856:1440173](-)}"}}, "cds_mapping": {"1": "ANIA_10573", "2": "ANIA_10576", "3": "ANIA_04640"}, "start": 1429002, "end": 1441471, "products": ["NRP"], "organism": "Aspergillus nidulans FGSC A4", "description": "N-Acetyltryptophan", "protoclusters": []}, "BGC0000457.1: 511805-523079": {"accession": "BGC0000457.1", "cdses": {"RHE_PF00456": {"function": "biosynthetic-additional", "components": {"secmet": [], "modules": []}, "location": "[512497:513856](-)"}, "RHE_PF00462": {"function": "regulatory", "components": {"secmet": [], "modules": []}, "location": "[521766:522423](-)"}, "RHE_PF00463": {"function": "other", "components": {"secmet": [], "modules": []}, "location": "[522587:523079](+)"}, "RHE_PF00460": {"function": "transport", "components": {"secmet": [], "modules": []}, "location": "[519259:520678](+)"}, "RHE_PF00457": {"function": "biosynthetic", "components": {"secmet": ["Condensation", "AMP-binding", "PP-binding"], "modules": [{"type": "nrps", "domains": ["Condensation", "AMP-binding", "PCP"], "complete": true}]}, "location": "[513852:517845](-)"}, "RHE_PF00461": {"function": "biosynthetic-additional", "components": {"secmet": [], "modules": []}, "location": "[520688:521876](+)"}, "RHE_PF00458": {"function": "biosynthetic-additional", "components": {"secmet": [], "modules": []}, "location": "[517863:518082](-)"}, "RHE_PF00455": {"function": "biosynthetic-additional", "components": {"secmet": [], "modules": []}, "location": "[511805:512525](+)"}, "RHE_PF00459": {"function": "biosynthetic-additional", "components": {"secmet": [], "modules": []}, "location": "[518276:519263](+)"}}, "cds_mapping": {"1": "RHE_PF00455", "2": "RHE_PF00456", "3": "RHE_PF00457", "4": "RHE_PF00458", "5": "RHE_PF00459", "6": "RHE_PF00460", "7": "RHE_PF00461", "8": "RHE_PF00462", "9": "RHE_PF00463"}, "start": 511805, "end": 523079, "products": ["NRP"], "organism": "Rhizobium etli CFN 42", "description": "vicibactin", "protoclusters": []}, "BGC0000460.1: 890622-914333": {"accession": "BGC0000460.1", "cdses": {"VV2_0828": {"function": "other", "components": {"secmet": [], "modules": []}, "location": "[890622:890961](+)"}, "VV2_0830": {"function": "biosynthetic", "components": {"secmet": ["Condensation", "PP-binding"], "modules": [{"type": "nrps", "domains": ["Condensation"], "complete": false}, {"type": "nrps", "domains": ["Condensation", "PCP"], "complete": false}]}, "location": "[891711:894780](-)"}, "VV2_0839": {"function": "other", "components": {"secmet": [], "modules": []}, "location": "[906915:907245](-)"}, "VV2_0829": {"function": "biosynthetic-additional", "components": {"secmet": [], "modules": []}, "location": "[891011:891707](-)"}, "VV2_0843": {"function": "transport", "components": {"secmet": [], "modules": []}, "location": "[910618:912676](-)"}, "VV2_0844": {"function": "biosynthetic", "components": {"secmet": ["Condensation"], "modules": [{"type": "nrps", "domains": ["Condensation"], "complete": false}]}, "location": "[913016:914333](-)"}, "VV2_0834": {"function": "biosynthetic-additional", "components": {"secmet": ["adh_short", "adh_short_C2"], "modules": [{"type": "unknown", "domains": ["PKS_KR"], "complete": false}]}, "location": "[900939:901728](-)"}, "VV2_0838": {"function": "biosynthetic-additional", "components": {"secmet": ["PP-binding"], "modules": [{"type": "unknown", "domains": ["PP-binding"], "complete": false}]}, "location": "[905925:906813](-)"}, "VV2_0840": {"function": "biosynthetic", "components": {"secmet": ["AMP-binding"], "modules": [{"type": "nrps", "domains": ["AMP-binding"], "complete": false}]}, "location": "[907473:909102](-)"}, "VV2_0831": {"function": "biosynthetic", "components": {"secmet": ["Condensation", "AMP-binding"], "modules": [{"type": "nrps", "domains": ["Heterocyclization", "AMP-binding"], "complete": false}, {"type": "nrps", "domains": ["Heterocyclization"], "complete": false}]}, "location": "[894849:899412](-)"}, "VV2_0836": {"function": "biosynthetic", "components": {"secmet": ["AMP-binding"], "modules": [{"type": "nrps", "domains": ["AMP-binding"], "complete": false}]}, "location": "[903290:904928](+)"}, "VV2_0841": {"function": "biosynthetic-additional", "components": {"secmet": ["PP-binding"], "modules": [{"type": "unknown", "domains": ["PP-binding"], "complete": false}]}, "location": "[909327:909570](+)"}, "VV2_0837": {"function": "other", "components": {"secmet": [], "modules": []}, "location": "[905046:905862](-)"}, "VV2_0835": {"function": "biosynthetic-additional", "components": {"secmet": [], "modules": []}, "location": "[902099:903281](+)"}, "VV2_0842": {"function": "transport", "components": {"secmet": [], "modules": []}, "location": "[909625:910534](+)"}, "VV2_0833": {"function": "other", "components": {"secmet": [], "modules": []}, "location": "[899637:900708](+)"}}, "cds_mapping": {"1": "VV2_0828", "2": "VV2_0829", "3": "VV2_0830", "4": "VV2_0831", "5": "VV2_0833", "6": "VV2_0834", "7": "VV2_0835", "8": "VV2_0836", "9": "VV2_0837", "10": "VV2_0838", "11": "VV2_0839", "12": "VV2_0840", "13": "VV2_0841", "14": "VV2_0842", "15": "VV2_0843", "16": "VV2_0844"}, "start": 890622, "end": 914333, "products": ["NRP"], "organism": "Vibrio vulnificus CMCP6", "description": "vulnibactin", "protoclusters": []}, "BGC0000901.1: 1761-23020": {"accession": "BGC0000901.1", "cdses": {"ctg1_orf000000": {"function": "biosynthetic", "components": {"secmet": ["Condensation", "AMP-binding", "PP-binding"], "modules": [{"type": "nrps", "domains": ["AMP-binding", "PCP"], "complete": true}, {"type": "nrps", "domains": ["Condensation", "PCP"], "complete": false}, {"type": "unknown", "domains": ["nMT"], "complete": false}, {"type": "nrps", "domains": ["AMP-binding", "PCP", "Epimerization"], "complete": true}, {"type": "nrps", "domains": ["Condensation"], "complete": false}]}, "location": "join{[1761:11190](+), [11361:11373](+)}"}, "ctg1_orf00001": {"function": "biosynthetic", "components": {"secmet": ["Condensation", "AMP-binding", "PP-binding"], "modules": [{"type": "nrps", "domains": ["AMP-binding"], "complete": false}, {"type": "nrps", "domains": ["AMP-binding"], "complete": false}, {"type": "nrps", "domains": ["Condensation", "AMP-binding", "PCP"], "complete": true}, {"type": "nrps", "domains": ["Condensation"], "complete": false}]}, "location": "join{[11684:13092](+), [13335:13437](+), [13557:13749](+), [13824:15126](+), [15483:16491](+), [17088:19169](+), [19223:22593](+), [22661:22750](+)}"}, "ctg1_orf0002": {"function": "other", "components": {"secmet": [], "modules": []}, "location": "join{[22913:23020](-), [22833:22839](-)}"}}, "cds_mapping": {"1": "ctg1_orf000000", "2": "ctg1_orf00001", "3": "ctg1_orf0002"}, "start": 1761, "end": 23020, "products": ["Other"], "organism": "Aspergillus niger", "description": "ferrichrome", "protoclusters": []}, "BGC0001434.1: 0-14218": {"accession": "BGC0001434.1", "cdses": {"ANG60380.1": {"function": "biosynthetic", "components": {"secmet": ["Condensation", "AMP-binding", "PP-binding"], "modules": [{"type": "nrps", "domains": ["Condensation", "AMP-binding", "nMT", "PCP"], "complete": true}]}, "location": "[3506:8210](+)"}, "ANG60379.1": {"function": "biosynthetic", "components": {"secmet": ["Condensation", "AMP-binding", "PP-binding"], "modules": [{"type": "nrps", "domains": ["Condensation", "AMP-binding", "PCP"], "complete": true}]}, "location": "[0:3510](+)"}, "ANG60381.1": {"function": "biosynthetic", "components": {"secmet": ["Condensation", "AMP-binding", "PP-binding"], "modules": [{"type": "nrps", "domains": ["Condensation", "AMP-binding", "nMT", "PCP"], "complete": true}, {"type": "nrps", "domains": ["Condensation"], "complete": false}]}, "location": "[8206:14218](+)"}}, "cds_mapping": {"1": "ANG60379.1", "2": "ANG60380.1", "3": "ANG60381.1"}, "start": 0, "end": 14218, "products": ["NRP"], "organism": "Xenorhabdus budapestensis", "description": "nematophin", "protoclusters": []}, "BGC0001698.1: 0-14218": {"accession": "BGC0001698.1", "cdses": {"ANG60380.1": {"function": "biosynthetic", "components": {"secmet": ["Condensation", "AMP-binding", "PP-binding"], "modules": [{"type": "nrps", "domains": ["Condensation", "AMP-binding", "nMT", "PCP"], "complete": true}]}, "location": "[3506:8210](+)"}, "ANG60379.1": {"function": "biosynthetic", "components": {"secmet": ["Condensation", "AMP-binding", "PP-binding"], "modules": [{"type": "nrps", "domains": ["Condensation", "AMP-binding", "PCP"], "complete": true}]}, "location": "[0:3510](+)"}, "ANG60381.1": {"function": "biosynthetic", "components": {"secmet": ["Condensation", "AMP-binding", "PP-binding"], "modules": [{"type": "nrps", "domains": ["Condensation", "AMP-binding", "nMT", "PCP"], "complete": true}, {"type": "nrps", "domains": ["Condensation"], "complete": false}]}, "location": "[8206:14218](+)"}}, "cds_mapping": {"1": "ANG60379.1", "2": "ANG60380.1", "3": "ANG60381.1"}, "start": 0, "end": 14218, "products": ["NRP"], "organism": "Xenorhabdus budapestensis", "description": "nevaltophin A, nevaltophin B, nevaltophin C, nevaltophin D", "protoclusters": []}, "BGC0001399.1: 3932342-3944133": {"accession": "BGC0001399.1", "cdses": {"ANIA_03492": {"function": "other", "components": {"secmet": [], "modules": []}, "location": "[3941130:3941964](-)"}, "ANIA_03493": {"function": "other", "components": {"secmet": [], "modules": []}, "location": "join{[3940487:3940513](-), [3939804:3940426](-)}"}, "ANIA_03491": {"function": "transport", "components": {"secmet": [], "modules": []}, "location": "join{[3943968:3944133](-), [3943690:3943872](-), [3943051:3943625](-), [3942366:3942999](-)}"}, "ANIA_03494": {"function": "other", "components": {"secmet": [], "modules": []}, "location": "[3937184:3938498](-)"}, "ANIA_03495": {"function": "biosynthetic", "components": {"secmet": ["Condensation", "AMP-binding", "NAD_binding_4"], "modules": [{"type": "nrps", "domains": ["Condensation", "AMP-binding", "TD"], "complete": false}]}, "location": "join{[3932342:3936753](+), [3936920:3936952](+)}"}}, "cds_mapping": {"1": "ANIA_03495", "2": "ANIA_03494", "3": "ANIA_03493", "4": "ANIA_03492", "5": "ANIA_03491"}, "start": 3932342, "end": 3944133, "products": ["NRP"], "organism": "Aspergillus nidulans FGSC A4", "description": "fellutamide B", "protoclusters": []}, "BGC0001166.1: 0-15624": {"accession": "BGC0001166.1", "cdses": {"HTS1": {"function": "biosynthetic", "components": {"secmet": ["Condensation", "AMP-binding", "PP-binding"], "modules": [{"type": "nrps", "domains": ["AMP-binding", "PP-binding", "Epimerization"], "complete": true}, {"type": "nrps", "domains": ["Condensation", "AMP-binding", "PCP"], "complete": true}, {"type": "nrps", "domains": ["Condensation", "AMP-binding", "PCP"], "complete": true}, {"type": "nrps", "domains": ["Condensation", "AMP-binding", "PCP"], "complete": true}, {"type": "nrps", "domains": ["Condensation"], "complete": false}]}, "location": "[0:15624](+)"}}, "cds_mapping": {"1": "HTS1"}, "start": 0, "end": 15624, "products": ["NRP"], "organism": "Alternaria jesenskae", "description": "HC-toxin", "protoclusters": []}, "BGC0000313.1: 0-33475": {"accession": "BGC0000313.1", "cdses": {"ACI30659.1": {"function": "other", "components": {"secmet": [], "modules": []}, "location": "[31636:33475](+)"}, "ACI30651.1": {"function": "other", "components": {"secmet": [], "modules": []}, "location": "join{[2643:2705](-), [2539:2593](-), [1481:2465](-), [1398:1423](-), [1260:1288](-), [1106:1211](-), [156:1055](-), [0:87](-)}"}, "glycolate_oxidase_L-lactate_2-monooxygenase": {"function": "other", "components": {"secmet": [], "modules": []}, "location": "[7040:7751](-)"}, "ACI30656.1": {"function": "other", "components": {"secmet": [], "modules": []}, "location": "join{[23274:23424](+), [23623:24112](+)}"}, "kivr": {"function": "other", "components": {"secmet": [], "modules": []}, "location": "[7881:9270](-)"}, "ACI30658.1": {"function": "biosynthetic-additional", "components": {"secmet": [], "modules": []}, "location": "join{[28614:29314](+), [29370:30425](+)}"}, "ACI30657.1": {"function": "other", "components": {"secmet": [], "modules": []}, "location": "join{[25821:25932](+), [26022:26314](+), [26368:27153](+), [27205:27691](+)}"}, "ACI30652.1": {"function": "other", "components": {"secmet": [], "modules": []}, "location": "join{[5525:5598](-), [3793:5454](-), [3518:3656](-)}"}, "ACI30653.1": {"function": "other", "components": {"secmet": [], "modules": []}, "location": "join{[6215:6745](+), [6799:6956](+)}"}, "Beas": {"function": "biosynthetic", "components": {"secmet": ["Condensation", "AMP-binding", "PP-binding"], "modules": [{"type": "nrps", "domains": ["Condensation", "AMP-binding", "PCP"], "complete": true}, {"type": "nrps", "domains": ["Condensation", "AMP-binding", "nMT", "PCP"], "complete": true}, {"type": "unknown", "domains": ["PCP"], "complete": false}, {"type": "nrps", "domains": ["Condensation"], "complete": false}]}, "location": "[11510:21080](+)"}}, "cds_mapping": {"1": "ACI30651.1", "2": "ACI30652.1", "3": "ACI30653.1", "4": "glycolate_oxidase_L-lactate_2-monooxygenase", "5": "kivr", "6": "Beas", "7": "ACI30656.1", "8": "ACI30657.1", "9": "ACI30658.1", "10": "ACI30659.1"}, "start": 0, "end": 33475, "products": ["NRP"], "organism": "Beauveria bassiana", "description": "beauvericin", "protoclusters": []}, "BGC0000342.1: 1020-10416": {"accession": "BGC0000342.1", "cdses": {"esyn1": {"function": "biosynthetic", "components": {"secmet": ["Condensation", "AMP-binding", "PP-binding"], "modules": [{"type": "nrps", "domains": ["Condensation", "AMP-binding", "PCP"], "complete": true}, {"type": "nrps", "domains": ["Condensation", "AMP-binding", "nMT", "PCP"], "complete": true}, {"type": "unknown", "domains": ["PCP"], "complete": false}, {"type": "nrps", "domains": ["Condensation"], "complete": false}]}, "location": "[1020:10416](+)"}}, "cds_mapping": {"1": "esyn1"}, "start": 1020, "end": 10416, "products": ["NRP"], "organism": "Fusarium equiseti", "description": "enniatin", "protoclusters": []}, "BGC0000426.1: 0-11658": {"accession": "BGC0000426.1", "cdses": {"sevB": {"function": "biosynthetic", "components": {"secmet": ["Condensation", "AMP-binding", "PP-binding"], "modules": [{"type": "nrps", "domains": ["Condensation", "AMP-binding", "PCP", "Epimerization"], "complete": true}, {"type": "nrps", "domains": ["Condensation", "AMP-binding", "PCP", "Thioesterase"], "complete": true}]}, "location": "[3267:11658](+)"}, "sevA": {"function": "biosynthetic", "components": {"secmet": ["Condensation", "AMP-binding", "PP-binding"], "modules": [{"type": "nrps", "domains": ["AMP-binding", "PCP", "Epimerization"], "complete": true}]}, "location": "[0:3243](+)"}}, "cds_mapping": {"1": "sevA", "2": "sevB"}, "start": 0, "end": 11658, "products": ["NRP"], "organism": "Paenibacillus larvae", "description": "sevadicin", "protoclusters": []}, "BGC0001502.1: 2741865-2757479": {"accession": "BGC0001502.1", "cdses": {"AHA_2473": {"function": "biosynthetic", "components": {"secmet": ["AMP-binding"], "modules": [{"type": "nrps", "domains": ["AMP-binding"], "complete": false}]}, "location": "[2741865:2743416](-)"}, "AHA_2475": {"function": "biosynthetic-additional", "components": {"secmet": [], "modules": [{"type": "unknown", "domains": ["PKS_KR"], "complete": false}]}, "location": "[2749723:2750473](-)"}, "AHA_2478": {"function": "biosynthetic", "components": {"secmet": ["AMP-binding"], "modules": [{"type": "nrps", "domains": ["AMP-binding"], "complete": false}]}, "location": "[2754547:2756209](-)"}, "AHA_2479": {"function": "biosynthetic-additional", "components": {"secmet": [], "modules": []}, "location": "[2756285:2757479](-)"}, "AHA_2476": {"function": "biosynthetic", "components": {"secmet": ["Condensation", "AMP-binding", "PP-binding"], "modules": [{"type": "nrps", "domains": ["Condensation", "AMP-binding", "PCP"], "complete": true}]}, "location": "[2750502:2753604](-)"}, "AHA_2474": {"function": "biosynthetic", "components": {"secmet": ["Condensation", "AMP-binding", "PP-binding"], "modules": [{"type": "nrps", "domains": ["Condensation", "PP-binding"], "complete": false}, {"type": "nrps", "domains": ["Condensation", "AMP-binding", "PCP", "Epimerization"], "complete": true}]}, "location": "[2743412:2749607](-)"}, "AHA_2477": {"function": "biosynthetic-additional", "components": {"secmet": ["PP-binding"], "modules": [{"type": "unknown", "domains": ["PP-binding"], "complete": false}]}, "location": "[2753600:2754524](-)"}}, "cds_mapping": {"1": "AHA_2473", "2": "AHA_2474", "3": "AHA_2475", "4": "AHA_2476", "5": "AHA_2477", "6": "AHA_2478", "7": "AHA_2479"}, "start": 2741865, "end": 2757479, "products": ["NRP"], "organism": "Aeromonas hydrophila subsp. hydrophila ATCC 7966", "description": "amonabactin P 750", "protoclusters": []}, "BGC0000417.1: 2443455-2455531": {"accession": "BGC0000417.1", "cdses": {"RHA1_ro02321": {"function": "transport", "components": {"secmet": [], "modules": []}, "location": "[2452452:2453688](-)"}, "RHA1_ro02320": {"function": "transport", "components": {"secmet": [], "modules": []}, "location": "[2451371:2452436](+)"}, "RHA1_ro02318": {"function": "biosynthetic-additional", "components": {"secmet": [], "modules": []}, "location": "[2443455:2444103](+)"}, "RHA1_ro02322": {"function": "biosynthetic-additional", "components": {"secmet": ["PP-binding"], "modules": [{"type": "unknown", "domains": ["PP-binding"], "complete": false}]}, "location": "[2453869:2454112](+)"}, "RHA1_ro02319": {"function": "biosynthetic", "components": {"secmet": ["Condensation", "AMP-binding", "PP-binding"], "modules": [{"type": "nrps", "domains": ["Condensation", "AMP-binding", "PCP"], "complete": true}, {"type": "nrps", "domains": ["Condensation", "AMP-binding", "PCP", "Thioesterase"], "complete": true}]}, "location": "[2444274:2451375](+)"}, "RHA1_ro02323": {"function": "other", "components": {"secmet": [], "modules": []}, "location": "[2454187:2455531](+)"}}, "cds_mapping": {"1": "RHA1_ro02318", "2": "RHA1_ro02319", "3": "RHA1_ro02320", "4": "RHA1_ro02321", "5": "RHA1_ro02322", "6": "RHA1_ro02323"}, "start": 2443455, "end": 2455531, "products": ["NRP"], "organism": "Rhodococcus jostii RHA1", "description": "rhodochelin", "protoclusters": []}, "BGC0001873.1: 1647607-1656213": {"accession": "BGC0001873.1", "cdses": {"Xsze_RS17115": {"function": "biosynthetic", "components": {"secmet": ["Condensation", "AMP-binding", "PP-binding"], "modules": [{"type": "nrps", "domains": ["Condensation", "AMP-binding", "PP-binding", "Thioesterase"], "complete": true}, {"type": "nrps", "domains": ["Condensation", "AMP-binding", "PCP"], "complete": true}]}, "location": "[1648770:1656213](-)"}, "Xsze_RS17110": {"function": "other", "components": {"secmet": [], "modules": []}, "location": "[1647607:1648786](-)"}}, "cds_mapping": {"1": "Xsze_RS17110", "2": "Xsze_RS17115"}, "start": 1647607, "end": 1656213, "products": ["NRP"], "organism": "Xenorhabdus szentirmaii DSM 16338", "description": "pyrrolizixenamide A", "protoclusters": []}, "BGC0001629.1: 209-63961": {"accession": "BGC0001629.1", "cdses": {"jesC": {"function": "biosynthetic", "components": {"secmet": ["Condensation", "AMP-binding", "PP-binding"], "modules": [{"type": "nrps", "domains": ["Condensation", "AMP-binding", "PCP"], "complete": true}, {"type": "nrps", "domains": ["Condensation", "AMP-binding", "PCP"], "complete": true}, {"type": "nrps", "domains": ["Condensation", "AMP-binding", "PCP"], "complete": true}, {"type": "nrps", "domains": ["Condensation", "AMP-binding", "PCP"], "complete": true}, {"type": "nrps", "domains": ["Condensation", "AMP-binding", "PCP"], "complete": true}, {"type": "nrps", "domains": ["Condensation", "AMP-binding", "PCP"], "complete": true}, {"type": "nrps", "domains": ["Condensation", "AMP-binding", "PCP"], "complete": true}, {"type": "nrps", "domains": ["Condensation", "AMP-binding", "PCP"], "complete": true}, {"type": "nrps", "domains": ["Condensation", "AMP-binding", "PCP", "Thioesterase"], "complete": true}]}, "location": "[33130:63961](+)"}, "jesB": {"function": "biosynthetic", "components": {"secmet": ["Condensation", "AMP-binding", "PP-binding"], "modules": [{"type": "nrps", "domains": ["Condensation", "AMP-binding", "PCP"], "complete": true}, {"type": "nrps", "domains": ["Condensation", "AMP-binding", "PCP"], "complete": true}, {"type": "nrps", "domains": ["Condensation", "AMP-binding", "PCP"], "complete": true}, {"type": "nrps", "domains": ["Condensation", "AMP-binding", "PCP"], "complete": true}, {"type": "nrps", "domains": ["Condensation", "AMP-binding", "PCP"], "complete": true}]}, "location": "[16318:32692](+)"}, "jesA": {"function": "biosynthetic", "components": {"secmet": ["Condensation", "AMP-binding", "PP-binding"], "modules": [{"type": "nrps", "domains": ["Condensation", "AMP-binding", "PCP"], "complete": true}, {"type": "nrps", "domains": ["Condensation", "AMP-binding", "PCP"], "complete": true}, {"type": "nrps", "domains": ["Condensation", "AMP-binding", "PCP"], "complete": true}, {"type": "nrps", "domains": ["Condensation", "AMP-binding", "PCP"], "complete": true}, {"type": "nrps", "domains": ["Condensation", "AMP-binding", "PCP"], "complete": true}]}, "location": "[209:16322](+)"}}, "cds_mapping": {"1": "jesA", "2": "jesB", "3": "jesC"}, "start": 209, "end": 63961, "products": ["NRP"], "organism": "Pseudomonas sp. QS1027", "description": "Jessenipeptin", "protoclusters": []}, "BGC0000401.1: 0-12882": {"accession": "BGC0000401.1", "cdses": {"paeC": {"function": "biosynthetic-additional", "components": {"secmet": [], "modules": []}, "location": "[1787:3056](+)"}, "paeG": {"function": "biosynthetic-additional", "components": {"secmet": ["Peptidase_S9"], "modules": []}, "location": "[0:915](+)"}, "paeE": {"function": "biosynthetic", "components": {"secmet": ["AMP-binding"], "modules": [{"type": "nrps", "domains": ["AMP-binding"], "complete": false}]}, "location": "[3052:4687](+)"}, "paeF": {"function": "biosynthetic", "components": {"secmet": ["Condensation", "AMP-binding", "PP-binding"], "modules": [{"type": "nrps", "domains": ["Condensation", "AMP-binding", "PCP"], "complete": true}, {"type": "nrps", "domains": ["Condensation", "AMP-binding", "PCP", "Thioesterase"], "complete": true}]}, "location": "[5772:12882](+)"}, "paeA": {"function": "biosynthetic-additional", "components": {"secmet": ["adh_short"], "modules": [{"type": "unknown", "domains": ["PKS_KR"], "complete": false}]}, "location": "[981:1767](+)"}, "paeB": {"function": "biosynthetic-additional", "components": {"secmet": ["PP-binding"], "modules": [{"type": "unknown", "domains": ["PP-binding"], "complete": false}]}, "location": "[4708:5671](+)"}}, "cds_mapping": {"1": "paeG", "2": "paeA", "3": "paeC", "4": "paeE", "5": "paeB", "6": "paeF"}, "start": 0, "end": 12882, "products": ["NRP"], "organism": "Paenibacillus elgii B69", "description": "paenibactin", "protoclusters": []}, "BGC0001699.1: 1017269-1047696": {"accession": "BGC0001699.1", "cdses": {"ANIA_01243": {"function": "transport", "components": {"secmet": [], "modules": []}, "location": "join{[1017269:1017630](+), [1017722:1017744](+), [1017805:1017897](+), [1017961:1018293](+), [1018353:1019202](+)}"}, "ANIA_01242": {"function": "biosynthetic", "components": {"secmet": ["Condensation", "AMP-binding", "PP-binding"], "modules": [{"type": "nrps", "domains": ["Condensation", "PP-binding"], "complete": false}, {"type": "nrps", "domains": ["Condensation", "PCP"], "complete": false}, {"type": "nrps", "domains": ["Condensation", "AMP-binding", "PP-binding"], "complete": true}, {"type": "nrps", "domains": ["AMP-binding", "PCP"], "complete": true}, {"type": "nrps", "domains": ["Condensation", "AMP-binding"], "complete": false}, {"type": "nrps", "domains": ["AMP-binding", "PP-binding", "Epimerization"], "complete": true}]}, "location": "join{[1038131:1038626](-), [1037660:1038077](-), [1037257:1037557](-), [1037157:1037206](-), [1031367:1037073](-), [1027648:1031253](-), [1024554:1027548](-), [1023846:1024495](-), [1022178:1023794](-), [1019460:1021863](-)}"}, "ANIA_01241": {"function": "other", "components": {"secmet": [], "modules": []}, "location": "join{[1042517:1042674](+), [1042762:1043304](+)}"}, "ANIA_01240": {"function": "transport", "components": {"secmet": [], "modules": []}, "location": "join{[1043662:1043897](+), [1043968:1044202](+), [1044250:1045035](+), [1045090:1045253](+), [1045306:1045648](+), [1045699:1045823](+), [1045873:1045972](+), [1046055:1046120](+), [1046170:1046789](+), [1046846:1046927](+), [1047036:1047381](+), [1047440:1047696](+)}"}}, "cds_mapping": {"1": "ANIA_01243", "2": "ANIA_01242", "3": "ANIA_01241", "4": "ANIA_01240"}, "start": 1017269, "end": 1047696, "products": ["Polyketide"], "organism": "Aspergillus nidulans FGSC A4", "description": "nidulanin A", "protoclusters": []}, "BGC0000294.1: 181-31792": {"accession": "BGC0000294.1", "cdses": {"BAC87894.1": {"function": "biosynthetic-additional", "components": {"secmet": [], "modules": []}, "location": "[2109:3078](-)"}, "bauA": {"function": "transport", "components": {"secmet": [], "modules": []}, "location": "[13619:15797](+)"}, "bauF": {"function": "other", "components": {"secmet": [], "modules": []}, "location": "[3950:4811](-)"}, "basI": {"function": "biosynthetic-additional", "components": {"secmet": [], "modules": []}, "location": "[28374:29130](+)"}, "basD": {"function": "biosynthetic", "components": {"secmet": ["Condensation", "PP-binding"], "modules": [{"type": "nrps", "domains": ["Heterocyclization"], "complete": false}, {"type": "nrps", "domains": ["Heterocyclization"], "complete": false}]}, "location": "[17219:20087](-)"}, "basB": {"function": "biosynthetic", "components": {"secmet": ["Condensation", "PP-binding"], "modules": [{"type": "nrps", "domains": ["Condensation"], "complete": false}, {"type": "unknown", "domains": ["PCP"], "complete": false}]}, "location": "[7121:9215](-)"}, "basF": {"function": "biosynthetic-additional", "components": {"secmet": ["PP-binding"], "modules": [{"type": "unknown", "domains": ["PP-binding"], "complete": false}]}, "location": "[21969:22839](+)"}, "basE": {"function": "biosynthetic", "components": {"secmet": ["AMP-binding"], "modules": [{"type": "nrps", "domains": ["AMP-binding"], "complete": false}]}, "location": "[20323:21952](+)"}, "bauE": {"function": "transport", "components": {"secmet": [], "modules": []}, "location": "[11665:12436](+)"}, "BAC87914.1": {"function": "other", "components": {"secmet": [], "modules": []}, "location": "[30544:31792](-)"}, "BAC87893.1": {"function": "other", "components": {"secmet": [], "modules": []}, "location": "[1265:1865](-)"}, "bauB": {"function": "transport", "components": {"secmet": [], "modules": []}, "location": "[12442:13411](+)"}, "basC": {"function": "biosynthetic-additional", "components": {"secmet": [], "modules": []}, "location": "[15861:17172](-)"}, "basJ": {"function": "biosynthetic-additional", "components": {"secmet": [], "modules": []}, "location": "[29254:30424](+)"}, "BAC87895.1": {"function": "other", "components": {"secmet": [], "modules": []}, "location": "[3330:3954](+)"}, "BAC87892.1": {"function": "other", "components": {"secmet": [], "modules": []}, "location": "[181:745](+)"}, "basH": {"function": "biosynthetic-additional", "components": {"secmet": [], "modules": [{"type": "unknown", "domains": ["Thioesterase"], "complete": false}]}, "location": "[27629:28364](+)"}, "basA": {"function": "biosynthetic", "components": {"secmet": ["AMP-binding"], "modules": [{"type": "nrps", "domains": ["AMP-binding"], "complete": false}]}, "location": "[5203:7051](+)"}, "barB": {"function": "transport", "components": {"secmet": [], "modules": []}, "location": "[25961:27557](+)"}, "barA": {"function": "transport", "components": {"secmet": [], "modules": []}, "location": "[24354:25965](+)"}, "bauD": {"function": "transport", "components": {"secmet": [], "modules": []}, "location": "[9780:10722](+)"}, "bauC": {"function": "transport", "components": {"secmet": [], "modules": []}, "location": "[10721:11669](+)"}, "BAC87908.1": {"function": "biosynthetic-additional", "components": {"secmet": [], "modules": []}, "location": "[22956:24108](+)"}}, "cds_mapping": {"1": "BAC87892.1", "2": "BAC87893.1", "3": "BAC87894.1", "4": "BAC87895.1", "5": "bauF", "6": "basA", "7": "basB", "8": "bauD", "9": "bauC", "10": "bauE", "11": "bauB", "12": "bauA", "13": "basC", "14": "basD", "15": "basE", "16": "basF", "17": "BAC87908.1", "18": "barA", "19": "barB", "20": "basH", "21": "basI", "22": "basJ", "23": "BAC87914.1"}, "start": 181, "end": 31792, "products": ["NRP"], "organism": "Acinetobacter baumannii", "description": "acinetobactin", "protoclusters": []}, "BGC0001261.1: 987-14070": {"accession": "BGC0001261.1", "cdses": {"AMT": {"function": "biosynthetic", "components": {"secmet": ["Condensation", "AMP-binding", "PP-binding"], "modules": [{"type": "nrps", "domains": ["AMP-binding", "PCP"], "complete": true}, {"type": "nrps", "domains": ["Condensation", "AMP-binding", "PCP"], "complete": true}, {"type": "nrps", "domains": ["Condensation", "AMP-binding", "PCP"], "complete": true}, {"type": "nrps", "domains": ["Condensation", "PP-binding"], "complete": false}, {"type": "nrps", "domains": ["Condensation"], "complete": false}]}, "location": "[987:14070](+)"}}, "cds_mapping": {"1": "AMT"}, "start": 987, "end": 14070, "products": ["NRP"], "organism": "Alternaria alternata", "description": "AM-toxin", "protoclusters": []}, "BGC0000351.1: 488-15223": {"accession": "BGC0000351.1", "cdses": {"fxbB": {"function": "biosynthetic", "components": {"secmet": ["Condensation", "AMP-binding", "PP-binding"], "modules": [{"type": "nrps", "domains": ["AMP-binding", "PCP", "Epimerization"], "complete": true}, {"type": "nrps", "domains": ["Condensation"], "complete": false}]}, "location": "[3890:8810](+)"}, "fxbC": {"function": "biosynthetic", "components": {"secmet": ["Condensation", "AMP-binding", "PP-binding"], "modules": [{"type": "nrps", "domains": ["AMP-binding", "PCP"], "complete": true}, {"type": "nrps", "domains": ["Condensation", "AMP-binding", "PCP", "Epimerization"], "complete": true}]}, "location": "[8836:>15223](+)"}, "exiT": {"function": "transport", "components": {"secmet": [], "modules": []}, "location": "[488:3857](+)"}}, "cds_mapping": {"1": "exiT", "2": "fxbB", "3": "fxbC"}, "start": 488, "end": 15223, "products": ["NRP"], "organism": "Mycolicibacterium smegmatis", "description": "exochelin", "protoclusters": []}, "BGC0002095.1: 93601-116056": {"accession": "BGC0002095.1", "cdses": {"ACS04_34625": {"function": "biosynthetic-additional", "components": {"secmet": [], "modules": []}, "location": "[101101:102670](+)"}, "ACS04_34645": {"function": "biosynthetic", "components": {"secmet": ["Condensation", "PP-binding"], "modules": [{"type": "unknown", "domains": ["PCP", "Epimerization"], "complete": false}]}, "location": "[106177:107965](+)"}, "ACS04_34630": {"function": "other", "components": {"secmet": [], "modules": []}, "location": "[102635:103616](+)"}, "ACS04_34650": {"function": "biosynthetic", "components": {"secmet": ["Condensation", "AMP-binding", "PP-binding"], "modules": [{"type": "nrps", "domains": ["Condensation", "AMP-binding", "PCP"], "complete": true}]}, "location": "[107961:111171](+)"}, "ACS04_34640": {"function": "biosynthetic-additional", "components": {"secmet": [], "modules": []}, "location": "[105960:106185](+)"}, "extra_gene": {"function": "biosynthetic", "components": {"secmet": ["Condensation", "AMP-binding", "PP-binding"], "modules": [{"type": "nrps", "domains": ["Condensation", "AMP-binding", "PCP"], "complete": true}, {"type": "nrps", "domains": ["Condensation", "AMP-binding", "PCP", "Thioesterase"], "complete": true}]}, "location": "[93601:100912](+)"}, "ACS04_34635": {"function": "biosynthetic-additional", "components": {"secmet": [], "modules": []}, "location": "[103618:105886](+)"}, "ACS04_34660": {"function": "biosynthetic", "components": {"secmet": ["AMP-binding"], "modules": [{"type": "nrps", "domains": ["AMP-binding"], "complete": false}]}, "location": "[114517:116056](+)"}}, "cds_mapping": {"1": "extra_gene", "2": "ACS04_34625", "3": "ACS04_34630", "4": "ACS04_34635", "5": "ACS04_34640", "6": "ACS04_34645", "7": "ACS04_34650", "8": "ACS04_34660"}, "start": 93601, "end": 116056, "products": ["NRP"], "organism": "Streptomyces roseus", "description": "Leupeptin", "protoclusters": []}, "BGC0000396.1: 320-14288": {"accession": "BGC0000396.1", "cdses": {"AEO14742.1": {"function": "other", "components": {"secmet": [], "modules": []}, "location": "[320:1157](+)"}, "ndaB": {"function": "biosynthetic", "components": {"secmet": ["Condensation", "AMP-binding", "PP-binding"], "modules": [{"type": "nrps", "domains": ["Condensation", "AMP-binding", "PCP"], "complete": true}]}, "location": "[9319:13162](+)"}, "ndaA": {"function": "biosynthetic", "components": {"secmet": ["Condensation", "AMP-binding", "PP-binding"], "modules": [{"type": "nrps", "domains": ["AMP-binding", "nMT", "PCP"], "complete": true}, {"type": "nrps", "domains": ["Condensation", "AMP-binding", "PCP"], "complete": true}]}, "location": "[1367:9317](+)"}, "AEO14745.1": {"function": "other", "components": {"secmet": [], "modules": []}, "location": "[13253:>14288](+)"}}, "cds_mapping": {"1": "AEO14742.1", "2": "ndaA", "3": "ndaB", "4": "AEO14745.1"}, "start": 320, "end": 14288, "products": ["NRP"], "organism": "Nostoc sp. 73.1", "description": "nodularin", "protoclusters": []}, "BGC0001185.1: 3021249-3032970": {"accession": "BGC0001185.1", "cdses": {"RBAM_029030": {"function": "biosynthetic", "components": {"secmet": ["AMP-binding"], "modules": [{"type": "nrps", "domains": ["AMP-binding"], "complete": false}]}, "location": "[3029335:3030961](-)"}, "RBAM_029010": {"function": "biosynthetic", "components": {"secmet": ["Condensation", "AMP-binding", "PP-binding"], "modules": [{"type": "nrps", "domains": ["Condensation", "AMP-binding", "PCP", "Thioesterase"], "complete": true}, {"type": "nrps", "domains": ["Condensation", "AMP-binding", "PCP"], "complete": true}]}, "location": "[3021249:3028377](-)"}, "RBAM_029040": {"function": "biosynthetic-additional", "components": {"secmet": [], "modules": []}, "location": "[3030979:3032176](-)"}, "RBAM_029020": {"function": "biosynthetic-additional", "components": {"secmet": ["PP-binding"], "modules": [{"type": "unknown", "domains": ["PP-binding"], "complete": false}]}, "location": "[3028391:3029318](-)"}, "RBAM_029050": {"function": "biosynthetic-additional", "components": {"secmet": ["adh_short"], "modules": [{"type": "unknown", "domains": ["PKS_KR"], "complete": false}]}, "location": "[3032199:3032970](-)"}}, "cds_mapping": {"1": "RBAM_029010", "2": "RBAM_029020", "3": "RBAM_029030", "4": "RBAM_029040", "5": "RBAM_029050"}, "start": 3021249, "end": 3032970, "products": ["NRP"], "organism": "Bacillus velezensis FZB42", "description": "bacillibactin", "protoclusters": []}, "BGC0001826.1: 19425-36314": {"accession": "BGC0001826.1", "cdses": {"Xekj_RS17920": {"function": "biosynthetic-additional", "components": {"secmet": [], "modules": []}, "location": "[20447:22049](-)"}, "Xekj_RS17935": {"function": "other", "components": {"secmet": [], "modules": []}, "location": "[23481:24732](-)"}, "Xekj_RS17950": {"function": "biosynthetic", "components": {"secmet": ["Condensation", "PP-binding"], "modules": [{"type": "unknown", "domains": ["PCP", "Epimerization"], "complete": false}]}, "location": "[<30366:32151](+)"}, "Xekj_RS17930": {"function": "biosynthetic-additional", "components": {"secmet": [], "modules": []}, "location": "[22842:23376](-)"}, "Xekj_RS17945": {"function": "biosynthetic", "components": {"secmet": ["Condensation", "AMP-binding", "PP-binding"], "modules": [{"type": "nrps", "domains": ["Condensation", "AMP-binding", "PCP"], "complete": true}, {"type": "nrps", "domains": ["Condensation"], "complete": false}]}, "location": "[26515:>30266](+)"}, "Xekj_RS17940": {"function": "biosynthetic-additional", "components": {"secmet": ["adh_short_C2"], "modules": []}, "location": "[24794:25583](-)"}, "Xekj_RS17915": {"function": "other", "components": {"secmet": [], "modules": []}, "location": "[19425:20283](-)"}, "Xekj_RS17955": {"function": "biosynthetic", "components": {"secmet": ["Condensation", "AMP-binding", "PP-binding"], "modules": [{"type": "nrps", "domains": ["Condensation", "AMP-binding", "PCP"], "complete": true}]}, "location": "[32153:36314](+)"}, "Xekj_RS17925": {"function": "other", "components": {"secmet": [], "modules": []}, "location": "[22045:22846](-)"}}, "cds_mapping": {"1": "Xekj_RS17915", "2": "Xekj_RS17920", "3": "Xekj_RS17925", "4": "Xekj_RS17930", "5": "Xekj_RS17935", "6": "Xekj_RS17940", "7": "Xekj_RS17945", "8": "Xekj_RS17950", "9": "Xekj_RS17955"}, "start": 19425, "end": 36314, "products": ["NRP"], "organism": "Xenorhabdus sp. KJ12.1", "description": "xeneprotides A-C", "protoclusters": []}, "BGC0001833.1: 14964-30015": {"accession": "BGC0001833.1", "cdses": {"icoS": {"function": "biosynthetic", "components": {"secmet": ["Condensation", "AMP-binding", "PP-binding"], "modules": [{"type": "nrps", "domains": ["Condensation", "AMP-binding", "PCP"], "complete": true}, {"type": "nrps", "domains": ["Condensation", "AMP-binding", "PCP"], "complete": true}, {"type": "nrps", "domains": ["Condensation"], "complete": false}, {"type": "nrps", "domains": ["Condensation", "AMP-binding", "PCP"], "complete": true}, {"type": "nrps", "domains": ["Condensation", "AMP-binding", "PCP", "Thioesterase"], "complete": true}]}, "location": "[14964:30015](+)"}}, "cds_mapping": {"1": "icoS"}, "start": 14964, "end": 30015, "products": ["NRP"], "organism": "Burkholderia gladioli", "description": "icosalide A, icosalide B", "protoclusters": []}, "BGC0000630.1: 389-6051": {"accession": "BGC0000630.1", "cdses": {"crtW": {"function": "other", "components": {"secmet": [], "modules": []}, "location": "[389:1118](+)"}, "crtE": {"function": "biosynthetic-additional", "components": {"secmet": [], "modules": []}, "location": "[5169:6051](-)"}, "crtB": {"function": "biosynthetic", "components": {"secmet": ["phytoene_synt"], "modules": []}, "location": "[4258:5173](+)"}, "crtY": {"function": "biosynthetic", "components": {"secmet": ["Lycopene_cycl"], "modules": []}, "location": "[1599:2760](+)"}, "crtI": {"function": "biosynthetic-additional", "components": {"secmet": [], "modules": []}, "location": "[2756:4262](+)"}, "crtZ": {"function": "other", "components": {"secmet": [], "modules": []}, "location": "[1114:1603](+)"}}, "cds_mapping": {"1": "crtW", "2": "crtZ", "3": "crtY", "4": "crtI", "5": "crtB", "6": "crtE"}, "start": 389, "end": 6051, "products": ["Terpene"], "organism": "Paracoccus haeundaensis", "description": "(2R,3S,3'S)-2-hydroxyastaxanthin", "protoclusters": []}, "BGC0001240.1: 89510-118026": {"accession": "BGC0001240.1", "cdses": {"X797_010654": {"function": "biosynthetic", "components": {"secmet": ["Condensation", "AMP-binding", "PP-binding"], "modules": [{"type": "nrps", "domains": ["Condensation"], "complete": false}, {"type": "nrps", "domains": ["Condensation", "AMP-binding", "PCP"], "complete": true}, {"type": "nrps", "domains": ["Condensation", "AMP-binding", "PP-binding", "Epimerization"], "complete": true}, {"type": "nrps", "domains": ["Condensation", "AMP-binding", "PCP"], "complete": true}, {"type": "nrps", "domains": ["Condensation", "AMP-binding", "PCP", "Epimerization"], "complete": true}, {"type": "nrps", "domains": ["Condensation", "AMP-binding", "PCP"], "complete": true}, {"type": "nrps", "domains": ["Condensation", "AMP-binding", "PCP"], "complete": true}, {"type": "nrps", "domains": ["Cglyc"], "complete": false}, {"type": "nrps", "domains": ["AMP-binding", "PCP"], "complete": true}]}, "location": "join{[113539:118026](-), [102392:113493](-), [97673:102329](-), [93028:97609](-), [89510:92933](-)}"}}, "cds_mapping": {"1": "X797_010654"}, "start": 89510, "end": 118026, "products": ["NRP"], "organism": "Metarhizium robertsii", "description": "serinocyclin A, serinocyclin B", "protoclusters": []}, "BGC0001806.1: 0-60453": {"accession": "BGC0001806.1", "cdses": {"APU91750.1": {"function": "biosynthetic", "components": {"secmet": ["Condensation", "AMP-binding", "PP-binding"], "modules": [{"type": "nrps", "domains": ["Condensation", "AMP-binding", "PCP"], "complete": true}, {"type": "nrps", "domains": ["Condensation", "AMP-binding", "PCP"], "complete": true}, {"type": "nrps", "domains": ["Condensation", "AMP-binding", "PCP"], "complete": true}, {"type": "nrps", "domains": ["Condensation", "AMP-binding", "PCP"], "complete": true}, {"type": "nrps", "domains": ["Condensation", "AMP-binding", "PCP"], "complete": true}, {"type": "nrps", "domains": ["Condensation", "AMP-binding", "PCP"], "complete": true}, {"type": "nrps", "domains": ["Condensation", "AMP-binding", "PCP"], "complete": true}, {"type": "nrps", "domains": ["Condensation", "AMP-binding", "PCP"], "complete": true}, {"type": "nrps", "domains": ["Condensation", "AMP-binding", "PCP"], "complete": true}, {"type": "nrps", "domains": ["Condensation", "AMP-binding", "PCP"], "complete": true}, {"type": "nrps", "domains": ["Condensation", "AMP-binding", "PCP"], "complete": true}, {"type": "nrps", "domains": ["Condensation", "AMP-binding", "PCP"], "complete": true}]}, "location": "[<0:38658](+)"}, "APU91752.1": {"function": "biosynthetic-additional", "components": {"secmet": ["Abhydrolase_6", "PF00561"], "modules": [{"type": "unknown", "domains": ["Thioesterase"], "complete": false}, {"type": "unknown", "domains": ["Thioesterase"], "complete": false}]}, "location": "[58983:>60453](+)"}, "APU91751.1": {"function": "biosynthetic", "components": {"secmet": ["Condensation", "AMP-binding", "PP-binding"], "modules": [{"type": "nrps", "domains": ["Condensation", "AMP-binding", "PCP"], "complete": true}, {"type": "nrps", "domains": ["Condensation", "AMP-binding", "PCP"], "complete": true}, {"type": "nrps", "domains": ["Condensation", "AMP-binding", "PCP"], "complete": true}, {"type": "nrps", "domains": ["Condensation", "AMP-binding", "PCP"], "complete": true}, {"type": "nrps", "domains": ["Condensation", "AMP-binding", "PCP"], "complete": true}, {"type": "nrps", "domains": ["Condensation", "AMP-binding", "PCP"], "complete": true}]}, "location": "[39315:58821](+)"}}, "cds_mapping": {"1": "APU91750.1", "2": "APU91751.1", "3": "APU91752.1"}, "start": 0, "end": 60453, "products": ["NRP"], "organism": "Pseudomonas tolaasii", "description": "tolaasin A", "protoclusters": []}, "BGC0000640.1: 2399-8466": {"accession": "BGC0000640.1", "cdses": {"crtE": {"function": "biosynthetic-additional", "components": {"secmet": [], "modules": []}, "location": "[2399:3305](+)"}, "crtB": {"function": "biosynthetic", "components": {"secmet": ["phytoene_synt"], "modules": []}, "location": "[7067:7994](+)"}, "crtY": {"function": "biosynthetic", "components": {"secmet": ["Lycopene_cycl"], "modules": []}, "location": "[4423:5593](+)"}, "crtI": {"function": "biosynthetic-additional", "components": {"secmet": [], "modules": []}, "location": "[5589:7068](+)"}, "crtZ": {"function": "other", "components": {"secmet": [], "modules": []}, "location": "[7908:8466](-)"}, "idi": {"function": "other", "components": {"secmet": [], "modules": []}, "location": "[3342:4392](+)"}}, "cds_mapping": {"1": "crtE", "2": "idi", "3": "crtY", "4": "crtI", "5": "crtB", "6": "crtZ"}, "start": 2399, "end": 8466, "products": ["Terpene"], "organism": "Enterobacteriaceae bacterium DC404", "description": "carotenoid", "protoclusters": []}, "BGC0001132.1: 1902004-1914421": {"accession": "BGC0001132.1", "cdses": {"XNC1_2022": {"function": "biosynthetic", "components": {"secmet": ["Condensation", "AMP-binding", "PP-binding"], "modules": [{"type": "nrps", "domains": ["AMP-binding", "PCP"], "complete": true}, {"type": "nrps", "domains": ["Condensation", "AMP-binding", "PCP"], "complete": true}, {"type": "nrps", "domains": ["Condensation", "AMP-binding", "PCP"], "complete": true}, {"type": "nrps", "domains": ["Condensation", "AMP-binding", "PCP", "Thioesterase"], "complete": true}]}, "location": "[1902004:1914421](+)"}}, "cds_mapping": {"1": "XNC1_2022"}, "start": 1902004, "end": 1914421, "products": ["NRP"], "organism": "Xenorhabdus nematophila ATCC 19061", "description": "xenotetrapeptide", "protoclusters": []}, "BGC0001128.1: 3865126-3880777": {"accession": "BGC0001128.1", "cdses": {"plu3263": {"function": "biosynthetic", "components": {"secmet": ["Condensation", "AMP-binding", "PP-binding"], "modules": [{"type": "nrps", "domains": ["Condensation", "AMP-binding", "PCP", "Thioesterase"], "complete": true}, {"type": "nrps", "domains": ["Condensation", "AMP-binding", "PCP"], "complete": true}, {"type": "nrps", "domains": ["Condensation", "AMP-binding", "PCP"], "complete": true}, {"type": "nrps", "domains": ["Condensation", "AMP-binding", "PCP"], "complete": true}, {"type": "nrps", "domains": ["AMP-binding", "PCP"], "complete": true}]}, "location": "[3865126:3880777](-)"}}, "cds_mapping": {"1": "plu3263"}, "start": 3865126, "end": 3880777, "products": ["NRP"], "organism": "Photorhabdus laumondii subsp. laumondii TTO1", "description": "luminmide", "protoclusters": []}, "BGC0001220.1: 56221-78301": {"accession": "BGC0001220.1", "cdses": {"Acu": {"function": "biosynthetic", "components": {"secmet": ["Condensation", "AMP-binding", "PP-binding"], "modules": [{"type": "unknown", "domains": ["PP-binding"], "complete": false}, {"type": "nrps", "domains": ["Condensation", "AMP-binding", "PCP"], "complete": true}, {"type": "nrps", "domains": ["Condensation", "AMP-binding", "PCP"], "complete": true}, {"type": "nrps", "domains": ["Condensation", "AMP-binding", "PCP"], "complete": true}, {"type": "nrps", "domains": ["Condensation", "AMP-binding", "PCP"], "complete": true}, {"type": "nrps", "domains": ["Condensation", "AMP-binding", "PCP"], "complete": true}, {"type": "nrps", "domains": ["Condensation", "AMP-binding", "PCP"], "complete": true}, {"type": "nrps", "domains": ["Condensation"], "complete": false}]}, "location": "[56221:78301](+)"}}, "cds_mapping": {"1": "Acu"}, "start": 56221, "end": 78301, "products": ["NRP"], "organism": "Aspergillus japonicus", "description": "aculeacin A", "protoclusters": []}, "BGC0001135.1: 0-16848": {"accession": "BGC0001135.1", "cdses": {"nrpS": {"function": "biosynthetic", "components": {"secmet": ["Condensation", "AMP-binding", "PP-binding"], "modules": [{"type": "nrps", "domains": ["AMP-binding", "PCP"], "complete": true}, {"type": "nrps", "domains": ["Condensation", "AMP-binding", "PCP"], "complete": true}, {"type": "nrps", "domains": ["Condensation", "AMP-binding", "PCP"], "complete": true}, {"type": "nrps", "domains": ["Condensation", "AMP-binding", "PCP"], "complete": true}, {"type": "nrps", "domains": ["Condensation", "AMP-binding", "PCP"], "complete": true}, {"type": "nrps", "domains": ["Condensation"], "complete": false}]}, "location": "[<0:16848](+)"}}, "cds_mapping": {"1": "nrpS"}, "start": 0, "end": 16848, "products": ["NRP"], "organism": "Xenorhabdus budapestensis", "description": "bicornutin A1, bicornutin A2", "protoclusters": []}, "BGC0000331.1: 0-31215": {"accession": "BGC0000331.1", "cdses": {"ociA": {"function": "biosynthetic", "components": {"secmet": ["Condensation", "AMP-binding", "PP-binding"], "modules": [{"type": "unknown", "domains": ["PCP"], "complete": false}, {"type": "nrps", "domains": ["Condensation", "AMP-binding", "PCP"], "complete": true}, {"type": "nrps", "domains": ["Condensation", "AMP-binding", "PCP"], "complete": true}]}, "location": "[2348:12782](+)"}, "ociC": {"function": "biosynthetic", "components": {"secmet": ["Condensation", "AMP-binding", "PP-binding"], "modules": [{"type": "nrps", "domains": ["Condensation", "AMP-binding", "PCP", "Thioesterase"], "complete": true}]}, "location": "[26961:31215](+)"}, "ociD": {"function": "transport", "components": {"secmet": [], "modules": []}, "location": "[0:2064](-)"}, "ociB": {"function": "biosynthetic", "components": {"secmet": ["Condensation", "AMP-binding", "PP-binding"], "modules": [{"type": "nrps", "domains": ["Condensation", "AMP-binding", "PCP"], "complete": true}, {"type": "nrps", "domains": ["Condensation", "AMP-binding", "PCP"], "complete": true}, {"type": "nrps", "domains": ["Condensation", "AMP-binding", "PCP"], "complete": true}, {"type": "nrps", "domains": ["Condensation", "AMP-binding", "nMT", "PCP"], "complete": true}]}, "location": "[12778:26965](+)"}}, "cds_mapping": {"1": "ociD", "2": "ociA", "3": "ociB", "4": "ociC"}, "start": 0, "end": 31215, "products": ["NRP"], "organism": "Planktothrix agardhii NIVA-CYA 116", "description": "cyanopeptin", "protoclusters": []}, "BGC0001131.1: 144016-173487": {"accession": "BGC0001131.1", "cdses": {"Xmir_01402": {"function": "biosynthetic-additional", "components": {"secmet": [], "modules": []}, "location": "[144016:145486](-)"}, "Xmir_01407": {"function": "biosynthetic", "components": {"secmet": ["Condensation", "AMP-binding", "PP-binding"], "modules": [{"type": "nrps", "domains": ["Condensation", "AMP-binding", "PCP"], "complete": true}, {"type": "nrps", "domains": ["Condensation", "AMP-binding", "PCP"], "complete": true}, {"type": "nrps", "domains": ["Condensation", "AMP-binding", "PCP"], "complete": true}, {"type": "nrps", "domains": ["Condensation", "AMP-binding", "PCP"], "complete": true}, {"type": "nrps", "domains": ["Condensation", "AMP-binding", "PCP"], "complete": true}, {"type": "nrps", "domains": ["Condensation", "AMP-binding", "PCP", "Thioesterase"], "complete": true}]}, "location": "[152004:171993](+)"}, "Xmir_01406": {"function": "transport", "components": {"secmet": [], "modules": []}, "location": "[150280:151510](-)"}, "Xmir_01408": {"function": "other", "components": {"secmet": [], "modules": []}, "location": "[172385:172973](+)"}, "Xmir_01409": {"function": "other", "components": {"secmet": [], "modules": []}, "location": "[172989:173487](-)"}, "Xmir_01405": {"function": "other", "components": {"secmet": [], "modules": []}, "location": "[148749:150153](+)"}, "Xmir_01404": {"function": "other", "components": {"secmet": [], "modules": []}, "location": "[147200:148739](+)"}, "Xmir_01403": {"function": "other", "components": {"secmet": [], "modules": []}, "location": "[145856:146810](-)"}}, "cds_mapping": {"1": "Xmir_01402", "2": "Xmir_01403", "3": "Xmir_01404", "4": "Xmir_01405", "5": "Xmir_01406", "6": "Xmir_01407", "7": "Xmir_01408", "8": "Xmir_01409"}, "start": 144016, "end": 173487, "products": ["NRP"], "organism": "Xenorhabdus miraniensis", "description": "ambactin", "protoclusters": []}, "BGC0000297.1: 1263-31426": {"accession": "BGC0000297.1", "cdses": {"aerC": {"function": "other", "components": {"secmet": [], "modules": []}, "location": "[12855:15066](+)"}, "ORF8": {"function": "biosynthetic-additional", "components": {"secmet": [], "modules": []}, "location": "[29309:30470](+)"}, "aerF": {"function": "biosynthetic-additional", "components": {"secmet": [], "modules": [{"type": "unknown", "domains": ["PKS_KR"], "complete": false}]}, "location": "[16491:17286](+)"}, "aerB": {"function": "biosynthetic", "components": {"secmet": ["Condensation", "AMP-binding", "PP-binding"], "modules": [{"type": "nrps", "domains": ["Condensation", "AMP-binding", "PCP", "Epimerization"], "complete": true}]}, "location": "[7115:11912](+)"}, "ORF2": {"function": "other", "components": {"secmet": [], "modules": []}, "location": "[1263:2010](-)"}, "ORF7": {"function": "other", "components": {"secmet": [], "modules": []}, "location": "[28547:29246](+)"}, "ORF9": {"function": "other", "components": {"secmet": [], "modules": []}, "location": "[30625:>31426](+)"}, "aerA": {"function": "biosynthetic", "components": {"secmet": ["AMP-binding", "PP-binding", "adh_short"], "modules": [{"type": "unknown", "domains": ["CAL_domain", "PKS_KR", "PCP"], "complete": false}]}, "location": "[2648:6899](+)"}, "aerI": {"function": "biosynthetic-additional", "components": {"secmet": ["Glycos_transf_1"], "modules": []}, "location": "[23428:24685](-)"}, "aerH": {"function": "biosynthetic-additional", "components": {"secmet": ["2OG-FeII_Oxy"], "modules": []}, "location": "[22650:23382](+)"}, "ORF4": {"function": "other", "components": {"secmet": [], "modules": []}, "location": "[24912:25602](+)"}, "ORF5": {"function": "other", "components": {"secmet": [], "modules": []}, "location": "[26386:26899](+)"}, "aerE": {"function": "other", "components": {"secmet": [], "modules": []}, "location": "[15821:16463](+)"}, "aerG": {"function": "biosynthetic", "components": {"secmet": ["Condensation", "AMP-binding", "PP-binding"], "modules": [{"type": "nrps", "domains": ["Condensation", "AMP-binding", "PCP"], "complete": true}, {"type": "nrps", "domains": ["Condensation", "PCP"], "complete": false}]}, "location": "[17415:22284](+)"}, "ORF6": {"function": "other", "components": {"secmet": [], "modules": []}, "location": "[26843:28130](+)"}, "aerD": {"function": "other", "components": {"secmet": [], "modules": []}, "location": "[15166:15775](+)"}, "ORF3": {"function": "other", "components": {"secmet": [], "modules": []}, "location": "[11948:12815](+)"}}, "cds_mapping": {"1": "ORF2", "2": "aerA", "3": "aerB", "4": "ORF3", "5": "aerC", "6": "aerD", "7": "aerE", "8": "aerF", "9": "aerG", "10": "aerH", "11": "aerI", "12": "ORF4", "13": "ORF5", "14": "ORF6", "15": "ORF7", "16": "ORF8", "17": "ORF9"}, "start": 1263, "end": 31426, "products": ["NRP", "Polyketide", "Saccharide"], "organism": "Planktothrix agardhii NIVA-CYA 126", "description": "aeruginoside 126B, aeruginoside 126A", "protoclusters": []}, "BGC0000454.1: 24-19884": {"accession": "BGC0000454.1", "cdses": {"vabC": {"function": "biosynthetic-additional", "components": {"secmet": [], "modules": []}, "location": "[1960:3142](+)"}, "vabS": {"function": "transport", "components": {"secmet": [], "modules": []}, "location": "[6077:7391](-)"}, "vabF": {"function": "biosynthetic", "components": {"secmet": ["Condensation", "AMP-binding", "PP-binding"], "modules": [{"type": "nrps", "domains": ["Condensation", "AMP-binding", "PCP", "Thioesterase"], "complete": true}, {"type": "nrps", "domains": ["Condensation", "AMP-binding", "PCP"], "complete": true}]}, "location": "[7493:16001](-)"}, "vabB": {"function": "biosynthetic-additional", "components": {"secmet": ["PP-binding"], "modules": [{"type": "unknown", "domains": ["PP-binding"], "complete": false}]}, "location": "[4953:5814](-)"}, "vabE": {"function": "biosynthetic", "components": {"secmet": ["AMP-binding"], "modules": [{"type": "nrps", "domains": ["AMP-binding"], "complete": false}]}, "location": "[3151:4777](+)"}, "fvtA": {"function": "transport", "components": {"secmet": [], "modules": []}, "location": "[17802:19884](+)"}, "vabA": {"function": "biosynthetic-additional", "components": {"secmet": ["adh_short_C2"], "modules": [{"type": "unknown", "domains": ["PKS_KR"], "complete": false}]}, "location": "[1001:1778](-)"}, "mbtH": {"function": "biosynthetic-additional", "components": {"secmet": [], "modules": []}, "location": "[16082:16277](-)"}, "vabH": {"function": "biosynthetic-additional", "components": {"secmet": [], "modules": []}, "location": "[16298:17504](-)"}, "dahP": {"function": "other", "components": {"secmet": [], "modules": []}, "location": "[24:942](+)"}}, "cds_mapping": {"1": "dahP", "2": "vabA", "3": "vabC", "4": "vabE", "5": "vabB", "6": "vabS", "7": "vabF", "8": "mbtH", "9": "vabH", "10": "fvtA"}, "start": 24, "end": 19884, "products": ["NRP"], "organism": "Vibrio anguillarum RV22", "description": "vanchrobactin", "protoclusters": []}, "BGC0001843.1: 2526145-2583676": {"accession": "BGC0001843.1", "cdses": {"EGM68_11575": {"function": "biosynthetic", "components": {"secmet": ["Condensation", "AMP-binding", "PP-binding"], "modules": [{"type": "nrps", "domains": ["Condensation", "AMP-binding", "PCP", "Epimerization"], "complete": true}, {"type": "nrps", "domains": ["Condensation", "AMP-binding", "PCP", "Epimerization"], "complete": true}, {"type": "nrps", "domains": ["Condensation", "AMP-binding", "PCP", "Epimerization"], "complete": true}, {"type": "nrps", "domains": ["Condensation", "AMP-binding", "PCP", "Epimerization"], "complete": true}, {"type": "nrps", "domains": ["Condensation", "AMP-binding", "PCP", "Epimerization"], "complete": true}, {"type": "nrps", "domains": ["Condensation", "AMP-binding", "PCP"], "complete": true}, {"type": "nrps", "domains": ["Condensation", "AMP-binding", "PCP"], "complete": true}, {"type": "nrps", "domains": ["Condensation", "AMP-binding", "PCP", "Epimerization"], "complete": true}, {"type": "nrps", "domains": ["Condensation", "AMP-binding", "PCP"], "complete": true}, {"type": "nrps", "domains": ["Condensation", "AMP-binding", "PCP"], "complete": true}, {"type": "nrps", "domains": ["Condensation"], "complete": false}]}, "location": "[2529866:2572256](+)"}, "EGM68_11570": {"function": "transport", "components": {"secmet": [], "modules": []}, "location": "[2527949:2529815](+)"}, "EGM68_11565": {"function": "transport", "components": {"secmet": [], "modules": []}, "location": "[2526145:2527975](+)"}, "EGM68_11580": {"function": "biosynthetic", "components": {"secmet": ["Condensation", "AMP-binding", "PP-binding"], "modules": [{"type": "nrps", "domains": ["AMP-binding", "PCP"], "complete": true}, {"type": "nrps", "domains": ["Condensation", "AMP-binding", "PCP", "Epimerization"], "complete": true}, {"type": "nrps", "domains": ["Condensation", "AMP-binding", "PCP", "Thioesterase"], "complete": true}]}, "location": "[2572429:2583676](+)"}}, "cds_mapping": {"1": "EGM68_11565", "2": "EGM68_11570", "3": "EGM68_11575", "4": "EGM68_11580"}, "start": 2526145, "end": 2583676, "products": ["NRP"], "organism": "Paenibacillus sp. M-152", "description": "tridecaptin M", "protoclusters": []}, "BGC0001545.1: 7266118-7283606": {"accession": "BGC0001545.1", "cdses": {"FGSG_11394": {"function": "other", "components": {"secmet": [], "modules": []}, "location": "join{[7282779:7283151](+), [7283203:7283266](+), [7283318:7283606](+)}"}, "FGSG_11396": {"function": "biosynthetic-additional", "components": {"secmet": ["Asn_synthase", "GATase_7"], "modules": []}, "location": "join{[7273472:7273638](-), [7272957:7273415](-), [7272818:7272902](-), [7272506:7272768](-), [7272267:7272459](-), [7271363:7272217](-)}"}, "FGSG_11399": {"function": "biosynthetic-additional", "components": {"secmet": [], "modules": []}, "location": "join{[7266118:7266355](+), [7266459:7266712](+), [7266781:7267176](+), [7267230:7267866](+)}"}, "FGSG_11397": {"function": "other", "components": {"secmet": [], "modules": []}, "location": "join{[7269728:7269732](+), [7269965:7271128](+)}"}, "FGSG_11395": {"function": "biosynthetic", "components": {"secmet": ["Condensation", "AMP-binding", "PP-binding"], "modules": [{"type": "nrps", "domains": ["AMP-binding", "PCP"], "complete": true}, {"type": "nrps", "domains": ["Condensation", "AMP-binding", "PCP"], "complete": true}, {"type": "nrps", "domains": ["Condensation"], "complete": false}]}, "location": "join{[7275232:7275483](+), [7275530:7275690](+), [7275746:7282481](+)}"}, "FGSG_11398": {"function": "biosynthetic-additional", "components": {"secmet": [], "modules": []}, "location": "[7268481:7269261](-)"}}, "cds_mapping": {"1": "FGSG_11399", "2": "FGSG_11398", "3": "FGSG_11397", "4": "FGSG_11396", "5": "FGSG_11395", "6": "FGSG_11394"}, "start": 7266118, "end": 7283606, "products": ["NRP"], "organism": "Fusarium graminearum PH-1", "description": "chrysogine", "protoclusters": []}, "BGC0001844.1: 510845-531583": {"accession": "BGC0001844.1", "cdses": {"RBRH_RS17990": {"function": "other", "components": {"secmet": [], "modules": []}, "location": "[510845:511298](-)"}, "RBRH_RS17995": {"function": "other", "components": {"secmet": [], "modules": []}, "location": "[511319:511793](-)"}, "RBRH_RS16800": {"function": "biosynthetic", "components": {"secmet": ["Condensation", "AMP-binding", "PP-binding"], "modules": [{"type": "nrps", "domains": ["Condensation", "AMP-binding", "PCP", "Thioesterase"], "complete": true}, {"type": "nrps", "domains": ["Condensation", "AMP-binding", "PCP"], "complete": true}, {"type": "nrps", "domains": ["Condensation", "AMP-binding", "PCP"], "complete": true}, {"type": "nrps", "domains": ["Condensation", "AMP-binding", "PCP"], "complete": true}, {"type": "nrps", "domains": ["Condensation", "AMP-binding", "PCP"], "complete": true}, {"type": "nrps", "domains": ["Condensation", "AMP-binding", "PCP"], "complete": true}]}, "location": "[511807:531583](-)"}}, "cds_mapping": {"1": "RBRH_RS17990", "2": "RBRH_RS17995", "3": "RBRH_RS16800"}, "start": 510845, "end": 531583, "products": ["NRP"], "organism": "Paraburkholderia rhizoxinica HKI 454", "description": "holrhizin", "protoclusters": []}, "BGC0001641.1: 3124570-3174107": {"accession": "BGC0001641.1", "cdses": {"PLU_RS13240": {"function": "other", "components": {"secmet": [], "modules": []}, "location": "[3173924:3174107](-)"}, "PLU_RS13235": {"function": "biosynthetic", "components": {"secmet": ["Condensation", "AMP-binding", "PP-binding"], "modules": [{"type": "nrps", "domains": ["Condensation", "AMP-binding", "PCP", "Thioesterase"], "complete": true}, {"type": "nrps", "domains": ["Condensation", "AMP-binding", "PCP"], "complete": true}, {"type": "nrps", "domains": ["Condensation", "AMP-binding", "PCP"], "complete": true}, {"type": "nrps", "domains": ["Condensation", "AMP-binding", "PCP"], "complete": true}, {"type": "nrps", "domains": ["Condensation", "AMP-binding", "PCP"], "complete": true}, {"type": "nrps", "domains": ["Condensation", "AMP-binding", "PCP"], "complete": true}, {"type": "nrps", "domains": ["Condensation", "AMP-binding", "PCP"], "complete": true}, {"type": "nrps", "domains": ["Condensation", "AMP-binding", "PCP"], "complete": true}, {"type": "nrps", "domains": ["Condensation", "AMP-binding", "PCP"], "complete": true}, {"type": "nrps", "domains": ["Condensation", "AMP-binding", "PCP"], "complete": true}, {"type": "nrps", "domains": ["Condensation", "AMP-binding", "PCP"], "complete": true}, {"type": "nrps", "domains": ["Condensation", "AMP-binding", "PCP"], "complete": true}, {"type": "nrps", "domains": ["Condensation", "AMP-binding", "PCP"], "complete": true}, {"type": "nrps", "domains": ["Condensation", "AMP-binding", "PCP"], "complete": true}, {"type": "nrps", "domains": ["AMP-binding", "PCP"], "complete": true}]}, "location": "[3124570:3173674](-)"}}, "cds_mapping": {"1": "PLU_RS13235", "2": "PLU_RS13240"}, "start": 3124570, "end": 3174107, "products": ["NRP"], "organism": "Photorhabdus laumondii subsp. laumondii TTO1", "description": "kolossin", "protoclusters": []}, "BGC0000400.1: 0-52556": {"accession": "BGC0000400.1", "cdses": {"pbtD": {"function": "transport", "components": {"secmet": [], "modules": []}, "location": "[49083:50796](+)"}, "pbtA": {"function": "biosynthetic", "components": {"secmet": ["Condensation", "AMP-binding", "PP-binding"], "modules": [{"type": "nrps", "domains": ["Condensation", "AMP-binding", "PCP", "Epimerization"], "complete": true}, {"type": "nrps", "domains": ["Condensation", "AMP-binding", "PCP"], "complete": true}, {"type": "nrps", "domains": ["Condensation", "AMP-binding", "PCP"], "complete": true}, {"type": "nrps", "domains": ["Condensation", "AMP-binding", "PCP", "Epimerization"], "complete": true}, {"type": "nrps", "domains": ["Condensation", "AMP-binding", "PCP"], "complete": true}, {"type": "nrps", "domains": ["Condensation"], "complete": false}]}, "location": "[0:19818](+)"}, "pbtB": {"function": "biosynthetic", "components": {"secmet": ["Condensation", "AMP-binding", "PP-binding"], "modules": [{"type": "nrps", "domains": ["AMP-binding", "PCP"], "complete": true}, {"type": "nrps", "domains": ["Condensation", "AMP-binding", "PCP", "Epimerization"], "complete": true}, {"type": "nrps", "domains": ["Condensation", "AMP-binding", "PCP", "Epimerization"], "complete": true}, {"type": "nrps", "domains": ["Condensation", "AMP-binding", "PCP"], "complete": true}, {"type": "nrps", "domains": ["Condensation", "AMP-binding", "PCP"], "complete": true}, {"type": "nrps", "domains": ["Condensation"], "complete": false}]}, "location": "[19990:39241](+)"}, "pbtE": {"function": "transport", "components": {"secmet": [], "modules": []}, "location": "[50807:52556](+)"}, "pbtC": {"function": "biosynthetic", "components": {"secmet": ["Condensation", "AMP-binding", "PP-binding"], "modules": [{"type": "nrps", "domains": ["AMP-binding", "PCP"], "complete": true}, {"type": "nrps", "domains": ["Condensation", "AMP-binding", "PCP"], "complete": true}, {"type": "nrps", "domains": ["Condensation", "AMP-binding", "PCP", "Thioesterase"], "complete": true}]}, "location": "[39355:48868](+)"}}, "cds_mapping": {"1": "pbtA", "2": "pbtB", "3": "pbtC", "4": "pbtD", "5": "pbtE"}, "start": 0, "end": 52556, "products": ["NRP"], "organism": "Paenibacillus sp. OSY-SE", "description": "paenibacterin", "protoclusters": []}, "BGC0000307.1: 505-35485": {"accession": "BGC0000307.1", "cdses": {"aba1": {"function": "biosynthetic", "components": {"secmet": ["Condensation", "AMP-binding", "PP-binding"], "modules": [{"type": "nrps", "domains": ["AMP-binding", "PCP"], "complete": true}, {"type": "nrps", "domains": ["Condensation", "AMP-binding", "nMT", "PCP"], "complete": true}, {"type": "nrps", "domains": ["Condensation", "AMP-binding", "PCP"], "complete": true}, {"type": "nrps", "domains": ["Condensation", "AMP-binding", "nMT", "PCP"], "complete": true}, {"type": "nrps", "domains": ["Condensation", "AMP-binding", "PCP"], "complete": true}, {"type": "nrps", "domains": ["Condensation", "AMP-binding", "PCP"], "complete": true}, {"type": "nrps", "domains": ["Condensation", "AMP-binding", "nMT", "PCP"], "complete": true}, {"type": "nrps", "domains": ["Condensation", "AMP-binding", "PCP"], "complete": true}, {"type": "nrps", "domains": ["Condensation", "AMP-binding", "nMT", "PCP"], "complete": true}, {"type": "nrps", "domains": ["Condensation"], "complete": false}]}, "location": "[505:35485](+)"}}, "cds_mapping": {"1": "aba1"}, "start": 505, "end": 35485, "products": ["NRP"], "organism": "Aureobasidium pullulans", "description": "AbT1", "protoclusters": []}, "BGC0001636.1: 2807-73774": {"accession": "BGC0001636.1", "cdses": {"TRAF068002": {"function": "biosynthetic-additional", "components": {"secmet": [], "modules": []}, "location": "join{[48200:48595](+), [48646:48672](+), [48736:49304](+), [49391:49894](+), [49947:50072](+)}"}, "TRAF068003": {"function": "other", "components": {"secmet": [], "modules": []}, "location": "[51673:54664](+)"}, "TRAF068009": {"function": "other", "components": {"secmet": [], "modules": [{"type": "unknown", "domains": ["Thioesterase"], "complete": false}]}, "location": "join{[72628:72893](+), [72954:73538](+), [73699:73774](+)}"}, "TRAF135001": {"function": "biosynthetic", "components": {"secmet": ["Condensation", "AMP-binding", "PP-binding"], "modules": [{"type": "nrps", "domains": ["Condensation"], "complete": false}, {"type": "nrps", "domains": ["Condensation", "AMP-binding", "PCP"], "complete": true}, {"type": "nrps", "domains": ["Condensation", "AMP-binding", "nMT", "PCP"], "complete": true}, {"type": "nrps", "domains": ["Condensation", "AMP-binding", "PCP"], "complete": true}, {"type": "nrps", "domains": ["Condensation", "AMP-binding", "nMT", "PCP"], "complete": true}, {"type": "nrps", "domains": ["Condensation", "AMP-binding", "nMT", "PCP"], "complete": true}, {"type": "nrps", "domains": ["Condensation", "AMP-binding", "nMT", "PCP"], "complete": true}, {"type": "nrps", "domains": ["Condensation", "AMP-binding", "PCP"], "complete": true}, {"type": "nrps", "domains": ["Condensation", "AMP-binding", "nMT", "PCP"], "complete": true}, {"type": "nrps", "domains": ["Condensation", "AMP-binding", "PCP"], "complete": true}, {"type": "nrps", "domains": ["AMP-binding", "PCP"], "complete": true}]}, "location": "[7552:46678](-)"}, "TRAF068008": {"function": "other", "components": {"secmet": [], "modules": []}, "location": "[70975:71911](-)"}, "TRAF135002": {"function": "biosynthetic-additional", "components": {"secmet": [], "modules": []}, "location": "join{[2807:3053](+), [3106:3957](+), [4008:4180](+)}"}, "TRAF068004": {"function": "other", "components": {"secmet": [], "modules": []}, "location": "[58608:58842](-)"}, "TRAF068005": {"function": "other", "components": {"secmet": [], "modules": []}, "location": "join{[61083:61225](+), [61284:61479](+), [61524:62246](+), [62302:62440](+)}"}, "TRAF068007": {"function": "biosynthetic-additional", "components": {"secmet": [], "modules": []}, "location": "[69154:70201](-)"}, "TRAF068006": {"function": "transport", "components": {"secmet": [], "modules": []}, "location": "join{[64284:64476](+), [64527:64633](+), [64681:64824](+), [64876:65761](+), [65824:68488](+), [68541:68568](+)}"}}, "cds_mapping": {"1": "TRAF135002", "2": "TRAF135001", "3": "TRAF068002", "4": "TRAF068003", "5": "TRAF068004", "6": "TRAF068005", "7": "TRAF068006", "8": "TRAF068007", "9": "TRAF068008", "10": "TRAF068009"}, "start": 2807, "end": 73774, "products": ["NRP"], "organism": "Curvularia clavata", "description": "KK-1", "protoclusters": []}, "BGC0001758.1: 23939-46916": {"accession": "BGC0001758.1", "cdses": {"RBRH_RS12370": {"function": "biosynthetic", "components": {"secmet": ["Condensation", "AMP-binding", "PP-binding"], "modules": [{"type": "nrps", "domains": ["Condensation", "AMP-binding", "PCP"], "complete": true}, {"type": "nrps", "domains": ["Condensation", "AMP-binding", "PCP"], "complete": true}, {"type": "nrps", "domains": ["Condensation", "AMP-binding", "PCP"], "complete": true}, {"type": "nrps", "domains": ["Condensation", "AMP-binding", "PCP"], "complete": true}, {"type": "nrps", "domains": ["Condensation", "AMP-binding", "PCP"], "complete": true}, {"type": "nrps", "domains": ["Condensation", "AMP-binding", "PCP"], "complete": true}, {"type": "nrps", "domains": ["Condensation", "AMP-binding", "PCP", "Thioesterase"], "complete": true}]}, "location": "[23939:46916](+)"}}, "cds_mapping": {"1": "RBRH_RS12370"}, "start": 23939, "end": 46916, "products": ["NRP"], "organism": "Paraburkholderia rhizoxinica HKI 454", "description": "rhizomide A, rhizomide B, rhizomide C", "protoclusters": []}, "BGC0001567.1: 880170-911036": {"accession": "BGC0001567.1", "cdses": {"SLINC_RS04030": {"function": "other", "components": {"secmet": [], "modules": []}, "location": "[904496:905666](+)"}, "SLINC_RS04000": {"function": "biosynthetic-additional", "components": {"secmet": ["p450"], "modules": []}, "location": "[881982:883209](-)"}, "SLINC_RS04040": {"function": "other", "components": {"secmet": [], "modules": []}, "location": "[907683:909294](-)"}, "SLINC_RS04045": {"function": "biosynthetic-additional", "components": {"secmet": [], "modules": []}, "location": "[909590:911036](+)"}, "SLINC_RS04010": {"function": "biosynthetic", "components": {"secmet": ["Condensation", "AMP-binding", "PP-binding"], "modules": [{"type": "nrps", "domains": ["Condensation", "AMP-binding", "PCP", "Thioesterase"], "complete": true}]}, "location": "[883440:887517](-)"}, "SLINC_RS04025": {"function": "other", "components": {"secmet": [], "modules": []}, "location": "[902943:904248](-)"}, "SLINC_RS04005": {"function": "biosynthetic-additional", "components": {"secmet": [], "modules": []}, "location": "[883231:883444](-)"}, "SLINC_RS04015": {"function": "biosynthetic", "components": {"secmet": ["Condensation", "AMP-binding", "PP-binding"], "modules": [{"type": "nrps", "domains": ["Condensation", "AMP-binding", "PCP", "Epimerization"], "complete": true}, {"type": "nrps", "domains": ["Cglyc", "AMP-binding", "PCP"], "complete": true}]}, "location": "[887557:895291](-)"}, "SLINC_RS03995": {"function": "other", "components": {"secmet": [], "modules": []}, "location": "[880170:881904](-)"}, "SLINC_RS04035": {"function": "biosynthetic-additional", "components": {"secmet": [], "modules": []}, "location": "[905667:907680](+)"}, "SLINC_RS04020": {"function": "biosynthetic", "components": {"secmet": ["Condensation", "AMP-binding", "PP-binding"], "modules": [{"type": "nrps", "domains": ["Condensation", "AMP-binding", "PCP", "Epimerization"], "complete": true}, {"type": "nrps", "domains": ["Condensation", "AMP-binding", "PCP"], "complete": true}]}, "location": "[895297:902920](-)"}}, "cds_mapping": {"1": "SLINC_RS03995", "2": "SLINC_RS04000", "3": "SLINC_RS04005", "4": "SLINC_RS04010", "5": "SLINC_RS04015", "6": "SLINC_RS04020", "7": "SLINC_RS04025", "8": "SLINC_RS04030", "9": "SLINC_RS04035", "10": "SLINC_RS04040", "11": "SLINC_RS04045"}, "start": 880170, "end": 911036, "products": ["NRP"], "organism": "Streptomyces lincolnensis", "description": "cysteoamide", "protoclusters": []}, "BGC0001149.1: 196767-209553": {"accession": "BGC0001149.1", "cdses": {"BN844_0705": {"function": "biosynthetic-additional", "components": {"secmet": ["MGT"], "modules": []}, "location": "[196767:198081](+)"}, "BN844_0709": {"function": "transport", "components": {"secmet": [], "modules": []}, "location": "[208128:209553](+)"}, "BN844_0708": {"function": "other", "components": {"secmet": [], "modules": []}, "location": "[207216:208044](+)"}, "BN844_0707": {"function": "other", "components": {"secmet": [], "modules": []}, "location": "[205556:206720](+)"}, "BN844_0706": {"function": "biosynthetic", "components": {"secmet": ["Condensation", "AMP-binding", "PP-binding", "Abhydrolase_6"], "modules": [{"type": "nrps", "domains": ["Condensation", "AMP-binding", "PCP"], "complete": true}, {"type": "nrps", "domains": ["Condensation", "AMP-binding", "PCP", "Thioesterase"], "complete": true}]}, "location": "[198176:205442](+)"}}, "cds_mapping": {"1": "BN844_0705", "2": "BN844_0706", "3": "BN844_0707", "4": "BN844_0708", "5": "BN844_0709"}, "start": 196767, "end": 209553, "products": ["NRP", "Saccharide"], "organism": "Pseudomonas sp. SHC52", "description": "brabantamide A", "protoclusters": []}, "BGC0000420.1: 3638080-3658739": {"accession": "BGC0000420.1", "cdses": {"PCH_Pc21g15420": {"function": "transport", "components": {"secmet": [], "modules": []}, "location": "join{[3638080:3638233](+), [3638303:3638683](+), [3638736:3639163](+), [3639212:3639872](+)}"}, "PCH_Pc21g15450": {"function": "biosynthetic-additional", "components": {"secmet": ["p450"], "modules": []}, "location": "join{[3644029:3644239](+), [3644304:3644421](+), [3644486:3644586](+), [3644643:3644712](+), [3644768:3645362](+), [3645460:3645882](+)}"}, "PCH_Pc21g15480": {"function": "biosynthetic", "components": {"secmet": ["Condensation", "AMP-binding", "PP-binding"], "modules": [{"type": "nrps", "domains": ["AMP-binding", "PCP"], "complete": true}, {"type": "nrps", "domains": ["Condensation", "AMP-binding", "PCP"], "complete": true}, {"type": "nrps", "domains": ["Condensation"], "complete": false}]}, "location": "join{[3651281:3651656](+), [3651709:3658264](+), [3658320:3658473](+), [3658703:3658739](+)}"}, "PCH_Pc21g15430": {"function": "biosynthetic", "components": {"secmet": ["dmat"], "modules": []}, "location": "join{[3640719:3641888](+), [3641958:3642058](+)}"}, "PCH_Pc21g15440": {"function": "other", "components": {"secmet": [], "modules": []}, "location": "join{[3643065:3643447](-), [3642960:3642999](-), [3642848:3642905](-), [3642414:3642803](-)}"}, "PCH_Pc21g15470": {"function": "biosynthetic-additional", "components": {"secmet": ["p450"], "modules": []}, "location": "join{[3650440:3650745](-), [3649099:3650330](-)}"}, "PCH_Pc21g15460": {"function": "other", "components": {"secmet": [], "modules": []}, "location": "join{[3647567:3647739](-), [3646916:3647494](-), [3646229:3646853](-)}"}}, "cds_mapping": {"1": "PCH_Pc21g15420", "2": "PCH_Pc21g15430", "3": "PCH_Pc21g15440", "4": "PCH_Pc21g15450", "5": "PCH_Pc21g15460", "6": "PCH_Pc21g15470", "7": "PCH_Pc21g15480"}, "start": 3638080, "end": 3658739, "products": ["NRP"], "organism": "Penicillium rubens Wisconsin 54-1255", "description": "histidyltryptophanyldiketopiperazine, dehydrohistidyltryptophanyldiketopiperazine, roquefortine D, roquefortine C, glandicoline A, glandicoline B, meleagrine", "protoclusters": []}}, "details": {"kind": "RegionToRegion", "details": [{"identity": 0.42457354739366415, "order": 1.0, "component": 0.6666666666666666, "ref_id": "BGC0000465.1: 2235578-2245621", "final_score": 0.6565793572407307, "mode": "RiQ", "hits": {"XNC1_2299": {"reference_record": "BGC0000465.1", "reference_id": "1", "query_cds_name": "input.path1.gene399", "percent_identity": 29.9, "blast_score": 276.6, "percent_coverage": 30.736268017140635, "evalue": 3e-73}, "XNC1_2300": {"reference_record": "BGC0000465.1", "reference_id": "2", "query_cds_name": "input.path1.gene398", "percent_identity": 27.7, "blast_score": 237.7, "percent_coverage": 45.839017735334245, "evalue": 8.7e-62}}}, {"identity": 0.4225309214203014, "order": 1.0, "component": 0.6607142857142857, "ref_id": "BGC0002071.1: 289714-316980", "final_score": 0.6535679264887321, "mode": "RiQ", "hits": {"CWE01_RS05095": {"reference_record": "BGC0002071.1", "reference_id": "1", "query_cds_name": "input.path1.gene398", "percent_identity": 29.4, "blast_score": 280.4, "percent_coverage": 64.32469304229194, "evalue": 1.2e-74}, "CWE01_RS05100": {"reference_record": "BGC0002071.1", "reference_id": "2", "query_cds_name": "input.path1.gene399", "percent_identity": 27.2, "blast_score": 397.9, "percent_coverage": 58.94039735099338, "evalue": 8.8e-110}}}, {"identity": 0.44323575087389755, "order": 0.47529869656194845, "component": 0.9166666666666666, "ref_id": "BGC0001679.1: 1429002-1441471", "final_score": 0.6374162206134016, "mode": "RiQ", "hits": {"ANIA_10576": {"reference_record": "BGC0001679.1", "reference_id": "2", "query_cds_name": "input.path1.gene398", "percent_identity": 33.6, "blast_score": 356.3, "percent_coverage": 47.748976807639835, "evalue": 1.7e-97}}}, {"identity": 0.4321514790331078, "order": 0.37092732800428135, "component": 0.9166666666666666, "ref_id": "BGC0000457.1: 511805-523079", "final_score": 0.6293956273921426, "mode": "RiQ", "hits": {"RHE_PF00457": {"reference_record": "BGC0000457.1", "reference_id": "3", "query_cds_name": "input.path1.gene397", "percent_identity": 30.7, "blast_score": 95.1, "percent_coverage": 32.13828425096031, "evalue": 3.7e-19}}}, {"identity": 0.4662112409909863, "order": 0.3513454340813221, "component": 0.8257575757575758, "ref_id": "BGC0000460.1: 890622-914333", "final_score": 0.6204655221296731, "mode": "RiQ", "hits": {"VV2_0840": {"reference_record": "BGC0000460.1", "reference_id": "12", "query_cds_name": "input.path1.gene394", "percent_identity": 40.0, "blast_score": 62.0, "percent_coverage": 38.46153846153847, "evalue": 1.1e-09}}}, {"identity": 0.43947227253786675, "order": 0.6894191008102027, "component": 0.7777777777777777, "ref_id": "BGC0000901.1: 1761-23020", "final_score": 0.6176703777135726, "mode": "RiQ", "hits": {"ctg1_orf000000": {"reference_record": "BGC0000901.1", "reference_id": "1", "query_cds_name": "input.path1.gene398", "percent_identity": 34.9, "blast_score": 423.7, "percent_coverage": 53.68349249658936, "evalue": 8.5e-118}, "ctg1_orf00001": {"reference_record": "BGC0000901.1", "reference_id": "2", "query_cds_name": "input.path1.gene397", "percent_identity": 30.3, "blast_score": 303.9, "percent_coverage": 96.28681177976952, "evalue": 5.3e-82}}}, {"identity": 0.4192166202343247, "order": 0.6894191008102027, "component": 0.7777777777777777, "ref_id": "BGC0001434.1: 0-14218", "final_score": 0.6080310786442193, "mode": "RiQ", "hits": {"ANG60380.1": {"reference_record": "BGC0001434.1", "reference_id": "2", "query_cds_name": "input.path1.gene398", "percent_identity": 28.7, "blast_score": 243.4, "percent_coverage": 46.65757162346521, "evalue": 1.6e-63}, "ANG60379.1": {"reference_record": "BGC0001434.1", "reference_id": "1", "query_cds_name": "input.path1.gene397", "percent_identity": 26.3, "blast_score": 85.5, "percent_coverage": 39.436619718309856, "evalue": 2.9e-16}}}, {"identity": 0.4192166202343247, "order": 0.6894191008102027, "component": 0.7777777777777777, "ref_id": "BGC0001698.1: 0-14218", "final_score": 0.6080310786442193, "mode": "RiQ", "hits": {"ANG60380.1": {"reference_record": "BGC0001698.1", "reference_id": "2", "query_cds_name": "input.path1.gene398", "percent_identity": 28.7, "blast_score": 243.4, "percent_coverage": 46.65757162346521, "evalue": 1.6e-63}, "ANG60379.1": {"reference_record": "BGC0001698.1", "reference_id": "1", "query_cds_name": "input.path1.gene397", "percent_identity": 26.3, "blast_score": 85.5, "percent_coverage": 39.436619718309856, "evalue": 2.9e-16}}}, {"identity": 0.44173723294832024, "order": 0.4096, "component": 0.8333333333333333, "ref_id": "BGC0001399.1: 3932342-3944133", "final_score": 0.6067242872922319, "mode": "RiQ", "hits": {"ANIA_03495": {"reference_record": "BGC0001399.1", "reference_id": "1", "query_cds_name": "input.path1.gene399", "percent_identity": 33.2, "blast_score": 479.6, "percent_coverage": 34.35917413322945, "evalue": 2.3e-134}}}, {"identity": 0.4379503548003344, "order": 1.0, "component": 0.8333333333333334, "ref_id": "BGC0001166.1: 0-15624", "final_score": 0.6041180588264836, "mode": "RiQ", "hits": {"HTS1": {"reference_record": "BGC0001166.1", "reference_id": "1", "query_cds_name": "input.path1.gene398", "percent_identity": 32.2, "blast_score": 410.2, "percent_coverage": 60.7094133697135, "evalue": 9.8e-114}}}, {"identity": 0.4253846627454299, "order": 0.3663573774335654, "component": 0.8333333333333334, "ref_id": "BGC0000313.1: 0-33475", "final_score": 0.595388292591083, "mode": "RiQ", "hits": {"Beas": {"reference_record": "BGC0000313.1", "reference_id": "6", "query_cds_name": "input.path1.gene398", "percent_identity": 29.0, "blast_score": 339.3, "percent_coverage": 63.5743519781719, "evalue": 2.1e-92}}}, {"identity": 0.4229411726000467, "order": 1.0, "component": 0.8333333333333334, "ref_id": "BGC0000342.1: 1020-10416", "final_score": 0.5936758182431768, "mode": "RiQ", "hits": {"esyn1": {"reference_record": "BGC0000342.1", "reference_id": "1", "query_cds_name": "input.path1.gene398", "percent_identity": 28.4, "blast_score": 347.4, "percent_coverage": 63.30150068212824, "evalue": 7.8e-95}}}, {"identity": 0.4183787764709534, "order": 0.7500000000000001, "component": 0.6666666666666666, "ref_id": "BGC0000426.1: 0-11658", "final_score": 0.5936264133849686, "mode": "RiQ", "hits": {"sevA": {"reference_record": "BGC0000426.1", "reference_id": "1", "query_cds_name": "input.path1.gene397", "percent_identity": 28.6, "blast_score": 109.8, "percent_coverage": 38.028169014084504, "evalue": 1.5e-23}, "sevB": {"reference_record": "BGC0000426.1", "reference_id": "2", "query_cds_name": "input.path1.gene399", "percent_identity": 26.0, "blast_score": 308.9, "percent_coverage": 42.26723802103623, "evalue": 5.4e-83}}}, {"identity": 0.4192166202343247, "order": 0.38430087458286916, "component": 0.8333333333333334, "ref_id": "BGC0001502.1: 2741865-2757479", "final_score": 0.5910559901807984, "mode": "RiQ", "hits": {"AHA_2474": {"reference_record": "BGC0001502.1", "reference_id": "2", "query_cds_name": "input.path1.gene398", "percent_identity": 27.5, "blast_score": 245.0, "percent_coverage": 62.346521145975444, "evalue": 5.4e-64}}}, {"identity": 0.416691493321005, "order": 0.39464652144598866, "component": 0.8333333333333334, "ref_id": "BGC0000417.1: 2443455-2455531", "final_score": 0.5892732058229336, "mode": "RiQ", "hits": {"RHA1_ro02319": {"reference_record": "BGC0000417.1", "reference_id": "2", "query_cds_name": "input.path1.gene398", "percent_identity": 26.9, "blast_score": 246.1, "percent_coverage": 58.04911323328786, "evalue": 2.4e-64}}}, {"identity": 0.4149882772311155, "order": 0.5724334022399461, "component": 0.8333333333333334, "ref_id": "BGC0001873.1: 1647607-1656213", "final_score": 0.588067652876149, "mode": "RiQ", "hits": {"Xsze_RS17115": {"reference_record": "BGC0001873.1", "reference_id": "2", "query_cds_name": "input.path1.gene398", "percent_identity": 26.5, "blast_score": 229.2, "percent_coverage": 68.96316507503411, "evalue": 3.1e-59}}}, {"identity": 0.42211979182415743, "order": 0.6894191008102027, "component": 0.6842105263157894, "ref_id": "BGC0001629.1: 209-63961", "final_score": 0.5839418383560548, "mode": "RiQ", "hits": {"jesB": {"reference_record": "BGC0001629.1", "reference_id": "2", "query_cds_name": "input.path1.gene397", "percent_identity": 30.0, "blast_score": 94.0, "percent_coverage": 30.72983354673495, "evalue": 8.3e-19}, "jesC": {"reference_record": "BGC0001629.1", "reference_id": "3", "query_cds_name": "input.path1.gene398", "percent_identity": 26.4, "blast_score": 267.3, "percent_coverage": 64.39290586630287, "evalue": 1e-70}}}, {"identity": 0.4595578418701754, "order": 0.39464652144598866, "component": 0.7380952380952381, "ref_id": "BGC0000401.1: 0-12882", "final_score": 0.5824066060010832, "mode": "RiQ", "hits": {"paeE": {"reference_record": "BGC0000401.1", "reference_id": "4", "query_cds_name": "input.path1.gene394", "percent_identity": 38.1, "blast_score": 69.7, "percent_coverage": 39.27125506072874, "evalue": 5.3e-12}}}, {"identity": 0.4356486913303635, "order": 0.43309926950525507, "component": 0.7777777777777777, "ref_id": "BGC0001699.1: 1017269-1047696", "final_score": 0.5820978191289906, "mode": "RiQ", "hits": {"ANIA_01242": {"reference_record": "BGC0001699.1", "reference_id": "2", "query_cds_name": "input.path1.gene399", "percent_identity": 31.6, "blast_score": 697.6, "percent_coverage": 57.031554343591736, "evalue": 5.4e-200}}}, {"identity": 0.43136666092021825, "order": 0.34647941560420425, "component": 0.7777777777777778, "ref_id": "BGC0000294.1: 181-31792", "final_score": 0.5792300086649064, "mode": "RiQ", "hits": {"basE": {"reference_record": "BGC0000294.1", "reference_id": "15", "query_cds_name": "input.path1.gene394", "percent_identity": 30.5, "blast_score": 51.2, "percent_coverage": 38.46153846153847, "evalue": 1.9e-06}}}, {"identity": 0.4285966735399661, "order": 1.0, "component": 0.7777777777777777, "ref_id": "BGC0001261.1: 987-14070", "final_score": 0.5773672733268335, "mode": "RiQ", "hits": {"AMT": {"reference_record": "BGC0001261.1", "reference_id": "1", "query_cds_name": "input.path1.gene398", "percent_identity": 29.8, "blast_score": 327.4, "percent_coverage": 57.63983628922238, "evalue": 8.3e-89}}}, {"identity": 0.4185885949043082, "order": 0.6894191008102027, "component": 0.6666666666666666, "ref_id": "BGC0000351.1: 488-15223", "final_score": 0.577288821392273, "mode": "RiQ", "hits": {"fxbB": {"reference_record": "BGC0000351.1", "reference_id": "2", "query_cds_name": "input.path1.gene398", "percent_identity": 29.7, "blast_score": 233.0, "percent_coverage": 48.97680763983629, "evalue": 2.1e-60}, "fxbC": {"reference_record": "BGC0000351.1", "reference_id": "3", "query_cds_name": "input.path1.gene399", "percent_identity": 25.0, "blast_score": 303.9, "percent_coverage": 57.26529022204908, "evalue": 1.7e-81}}}, {"identity": 0.4257889783866138, "order": 0.3767200135796903, "component": 0.7777777777777777, "ref_id": "BGC0002095.1: 93601-116056", "final_score": 0.575473027527625, "mode": "RiQ", "hits": {"extra_gene": {"reference_record": "BGC0002095.1", "reference_id": "1", "query_cds_name": "input.path1.gene398", "percent_identity": 29.1, "blast_score": 235.0, "percent_coverage": 58.59481582537517, "evalue": 5.6e-61}}}, {"identity": 0.42477663903485396, "order": 0.5724334022399461, "component": 0.7777777777777777, "ref_id": "BGC0000396.1: 320-14288", "final_score": 0.5740023989421369, "mode": "RiQ", "hits": {"ndaA": {"reference_record": "BGC0000396.1", "reference_id": "2", "query_cds_name": "input.path1.gene398", "percent_identity": 30.8, "blast_score": 221.9, "percent_coverage": 38.74488403819918, "evalue": 4.9e-57}, "ndaB": {"reference_record": "BGC0000396.1", "reference_id": "3", "query_cds_name": "input.path1.gene399", "percent_identity": 26.9, "blast_score": 319.3, "percent_coverage": 41.25438254772107, "evalue": 4e-86}}}, {"identity": 0.42129486592992904, "order": 0.4096, "component": 0.7777777777777778, "ref_id": "BGC0001185.1: 3021249-3032970", "final_score": 0.5724279732963502, "mode": "RiQ", "hits": {"RBAM_029010": {"reference_record": "BGC0001185.1", "reference_id": "1", "query_cds_name": "input.path1.gene398", "percent_identity": 28.0, "blast_score": 245.4, "percent_coverage": 48.908594815825374, "evalue": 4.2e-64}}}, {"identity": 0.41021738890123133, "order": 0.37092732800428135, "component": 0.7962962962962963, "ref_id": "BGC0001826.1: 19425-36314", "final_score": 0.5715370394457282, "mode": "RiQ", "hits": {"Xekj_RS17945": {"reference_record": "BGC0001826.1", "reference_id": "7", "query_cds_name": "input.path1.gene398", "percent_identity": 25.4, "blast_score": 226.9, "percent_coverage": 65.82537517053207, "evalue": 1.5e-58}}}, {"identity": 0.4281979372493362, "order": 1.0, "component": 0.75, "ref_id": "BGC0001833.1: 14964-30015", "final_score": 0.5666996143787307, "mode": "RiQ", "hits": {"icoS": {"reference_record": "BGC0001833.1", "reference_id": "1", "query_cds_name": "input.path1.gene398", "percent_identity": 29.7, "blast_score": 251.5, "percent_coverage": 43.45156889495225, "evalue": 5.8e-66}}}, {"identity": 0.4265951619267079, "order": 0.39464652144598866, "component": 0.75, "ref_id": "BGC0000630.1: 389-6051", "final_score": 0.565638021569476, "mode": "RiQ", "hits": {"crtB": {"reference_record": "BGC0000630.1", "reference_id": "5", "query_cds_name": "input.path1.gene389", "percent_identity": 29.3, "blast_score": 94.0, "percent_coverage": 63.05418719211823, "evalue": 4.3e-19}}}, {"identity": 0.44583720239011077, "order": 1.0, "component": 0.7142857142857143, "ref_id": "BGC0001240.1: 89510-118026", "final_score": 0.5643183007526558, "mode": "RiQ", "hits": {"X797_010654": {"reference_record": "BGC0001240.1", "reference_id": "1", "query_cds_name": "input.path1.gene398", "percent_identity": 34.3, "blast_score": 524.2, "percent_coverage": 67.59890859481582, "evalue": 4.6e-148}}}, {"identity": 0.42719768598323105, "order": 0.6894191008102027, "component": 0.6018518518518519, "ref_id": "BGC0001806.1: 0-60453", "final_score": 0.5617381695961274, "mode": "RiQ", "hits": {"APU91750.1": {"reference_record": "BGC0001806.1", "reference_id": "1", "query_cds_name": "input.path1.gene397", "percent_identity": 31.5, "blast_score": 94.7, "percent_coverage": 30.85787451984635, "evalue": 4.8e-19}, "APU91751.1": {"reference_record": "BGC0001806.1", "reference_id": "2", "query_cds_name": "input.path1.gene398", "percent_identity": 27.4, "blast_score": 265.4, "percent_coverage": 57.57162346521147, "evalue": 3.9e-70}}}, {"identity": 0.4192166202343247, "order": 0.39464652144598866, "component": 0.75, "ref_id": "BGC0000640.1: 2399-8466", "final_score": 0.5607249460972318, "mode": "RiQ", "hits": {"crtB": {"reference_record": "BGC0000640.1", "reference_id": "5", "query_cds_name": "input.path1.gene389", "percent_identity": 27.5, "blast_score": 91.7, "percent_coverage": 64.5320197044335, "evalue": 2.1e-18}}}, {"identity": 0.4183787764709534, "order": 1.0, "component": 0.75, "ref_id": "BGC0001132.1: 1902004-1914421", "final_score": 0.5601643351314104, "mode": "RiQ", "hits": {"XNC1_2022": {"reference_record": "BGC0001132.1", "reference_id": "1", "query_cds_name": "input.path1.gene399", "percent_identity": 27.3, "blast_score": 399.8, "percent_coverage": 56.7978184651344, "evalue": 2.3e-110}}}, {"identity": 0.4253846627454299, "order": 1.0, "component": 0.7333333333333334, "ref_id": "BGC0001128.1: 3865126-3880777", "final_score": 0.5585237261567157, "mode": "RiQ", "hits": {"plu3263": {"reference_record": "BGC0001128.1", "reference_id": "1", "query_cds_name": "input.path1.gene398", "percent_identity": 29.0, "blast_score": 298.1, "percent_coverage": 57.094133697135064, "evalue": 5.4e-80}}}, {"identity": 0.431759428453798, "order": 1.0, "component": 0.7222222222222223, "ref_id": "BGC0001220.1: 56221-78301", "final_score": 0.5584140523691167, "mode": "RiQ", "hits": {"Acu": {"reference_record": "BGC0001220.1", "reference_id": "1", "query_cds_name": "input.path1.gene397", "percent_identity": 30.6, "blast_score": 312.0, "percent_coverage": 101.53649167733674, "evalue": 1.9e-84}}}, {"identity": 0.4249795215257659, "order": 1.0, "component": 0.7333333333333334, "ref_id": "BGC0001135.1: 0-16848", "final_score": 0.5582576906043436, "mode": "RiQ", "hits": {"nrpS": {"reference_record": "BGC0001135.1", "reference_id": "1", "query_cds_name": "input.path1.gene398", "percent_identity": 28.9, "blast_score": 321.6, "percent_coverage": 67.93997271487041, "evalue": 4.6e-87}}}, {"identity": 0.42025862609999187, "order": 0.5724334022399461, "component": 0.7142857142857143, "ref_id": "BGC0000331.1: 0-31215", "final_score": 0.5559527157859161, "mode": "RiQ", "hits": {"ociB": {"reference_record": "BGC0000331.1", "reference_id": "3", "query_cds_name": "input.path1.gene399", "percent_identity": 28.2, "blast_score": 432.6, "percent_coverage": 49.00662251655629, "evalue": 3.2e-120}, "ociA": {"reference_record": "BGC0000331.1", "reference_id": "2", "query_cds_name": "input.path1.gene398", "percent_identity": 27.3, "blast_score": 264.2, "percent_coverage": 61.186903137789905, "evalue": 8.7e-70}}}, {"identity": 0.4273981294606293, "order": 0.3767200135796903, "component": 0.7222222222222223, "ref_id": "BGC0001131.1: 144016-173487", "final_score": 0.5555865610619796, "mode": "RiQ", "hits": {"Xmir_01407": {"reference_record": "BGC0001131.1", "reference_id": "6", "query_cds_name": "input.path1.gene397", "percent_identity": 29.5, "blast_score": 81.6, "percent_coverage": 30.34571062740077, "evalue": 4.2e-15}}}, {"identity": 0.4154156066805986, "order": 0.3499072007733781, "component": 0.7424242424242425, "ref_id": "BGC0000297.1: 1263-31426", "final_score": 0.5553508954535417, "mode": "RiQ", "hits": {"aerB": {"reference_record": "BGC0000297.1", "reference_id": "3", "query_cds_name": "input.path1.gene397", "percent_identity": 26.6, "blast_score": 209.1, "percent_coverage": 102.04865556978233, "evalue": 1.8e-53}}}, {"identity": 0.4158419130427998, "order": 0.3663573774335654, "component": 0.7407407407407408, "ref_id": "BGC0000454.1: 24-19884", "final_score": 0.5550054474492753, "mode": "RiQ", "hits": {"vabF": {"reference_record": "BGC0000454.1", "reference_id": "7", "query_cds_name": "input.path1.gene398", "percent_identity": 26.7, "blast_score": 216.5, "percent_coverage": 49.59072305593452, "evalue": 2.1e-55}}}, {"identity": 0.429391844967733, "order": 0.5724334022399461, "component": 0.6923076923076922, "ref_id": "BGC0001843.1: 2526145-2583676", "final_score": 0.5541482578403722, "mode": "RiQ", "hits": {"EGM68_11575": {"reference_record": "BGC0001843.1", "reference_id": "3", "query_cds_name": "input.path1.gene397", "percent_identity": 31.6, "blast_score": 157.5, "percent_coverage": 46.9910371318822, "evalue": 6.1e-38}, "EGM68_11580": {"reference_record": "BGC0001843.1", "reference_id": "4", "query_cds_name": "input.path1.gene398", "percent_identity": 28.4, "blast_score": 277.3, "percent_coverage": 57.98090040927695, "evalue": 9.9e-74}}}, {"identity": 0.43718568313530165, "order": 0.39464652144598866, "component": 0.7000000000000001, "ref_id": "BGC0001545.1: 7266118-7283606", "final_score": 0.5531997633718865, "mode": "RiQ", "hits": {"FGSG_11395": {"reference_record": "BGC0001545.1", "reference_id": "5", "query_cds_name": "input.path1.gene398", "percent_identity": 32.0, "blast_score": 377.1, "percent_coverage": 58.2537517053206, "evalue": 9.2e-104}}}, {"identity": 0.4233505531312202, "order": 0.47529869656194845, "component": 0.7222222222222223, "ref_id": "BGC0001844.1: 510845-531583", "final_score": 0.5529495250576103, "mode": "RiQ", "hits": {"RBRH_RS16800": {"reference_record": "BGC0001844.1", "reference_id": "3", "query_cds_name": "input.path1.gene399", "percent_identity": 28.5, "blast_score": 430.6, "percent_coverage": 57.031554343591736, "evalue": 1.2e-119}}}, {"identity": 0.4436089950138749, "order": 0.5724334022399461, "component": 0.6888888888888888, "ref_id": "BGC0001641.1: 3124570-3174107", "final_score": 0.5528085633166556, "mode": "RiQ", "hits": {"PLU_RS13235": {"reference_record": "BGC0001641.1", "reference_id": "1", "query_cds_name": "input.path1.gene398", "percent_identity": 33.7, "blast_score": 287.7, "percent_coverage": 42.97407912687585, "evalue": 7.3e-77}}}, {"identity": 0.4197730821047503, "order": 0.576, "component": 0.6923076923076922, "ref_id": "BGC0000400.1: 0-52556", "final_score": 0.551119031915972, "mode": "RiQ", "hits": {"pbtB": {"reference_record": "BGC0000400.1", "reference_id": "2", "query_cds_name": "input.path1.gene397", "percent_identity": 28.7, "blast_score": 124.4, "percent_coverage": 46.35083226632523, "evalue": 5.7e-28}, "pbtA": {"reference_record": "BGC0000400.1", "reference_id": "1", "query_cds_name": "input.path1.gene398", "percent_identity": 27.9, "blast_score": 314.3, "percent_coverage": 66.9849931787176, "evalue": 7.3e-85}, "pbtC": {"reference_record": "BGC0000400.1", "reference_id": "3", "query_cds_name": "input.path1.gene399", "percent_identity": 26.3, "blast_score": 389.0, "percent_coverage": 57.84962991819245, "evalue": 4.1e-107}}}, {"identity": 0.43136666092021825, "order": 1.0, "component": 0.7037037037037037, "ref_id": "BGC0000307.1: 505-35485", "final_score": 0.5509576362515155, "mode": "RiQ", "hits": {"aba1": {"reference_record": "BGC0000307.1", "reference_id": "1", "query_cds_name": "input.path1.gene398", "percent_identity": 30.5, "blast_score": 316.2, "percent_coverage": 51.22783083219645, "evalue": 1.9e-85}}}, {"identity": 0.4329334544275063, "order": 0.3663573774335654, "component": 0.7000000000000001, "ref_id": "BGC0001636.1: 2807-73774", "final_score": 0.5505028774668252, "mode": "RiQ", "hits": {"TRAF135001": {"reference_record": "BGC0001636.1", "reference_id": "2", "query_cds_name": "input.path1.gene399", "percent_identity": 30.9, "blast_score": 444.1, "percent_coverage": 34.32021815348656, "evalue": 1.1e-123}}}, {"identity": 0.4229411726000467, "order": 1.0, "component": 0.7142857142857143, "ref_id": "BGC0001758.1: 23939-46916", "final_score": 0.5496370052784492, "mode": "RiQ", "hits": {"RBRH_RS12370": {"reference_record": "BGC0001758.1", "reference_id": "1", "query_cds_name": "input.path1.gene398", "percent_identity": 28.4, "blast_score": 272.7, "percent_coverage": 62.61937244201909, "evalue": 2.4e-72}}}, {"identity": 0.42978829354292214, "order": 0.362660236870083, "component": 0.7000000000000001, "ref_id": "BGC0001567.1: 880170-911036", "final_score": 0.5484995947856712, "mode": "RiQ", "hits": {"SLINC_RS04010": {"reference_record": "BGC0001567.1", "reference_id": "4", "query_cds_name": "input.path1.gene398", "percent_identity": 30.1, "blast_score": 275.4, "percent_coverage": 57.503410641200546, "evalue": 3.8e-73}}}, {"identity": 0.4281979372493362, "order": 0.4096, "component": 0.7000000000000001, "ref_id": "BGC0001149.1: 196767-209553", "final_score": 0.5474838409254974, "mode": "RiQ", "hits": {"BN844_0706": {"reference_record": "BGC0001149.1", "reference_id": "2", "query_cds_name": "input.path1.gene398", "percent_identity": 29.7, "blast_score": 253.4, "percent_coverage": 50.068212824010914, "evalue": 1.5e-66}}}, {"identity": 0.44951014686936636, "order": 0.38430087458286916, "component": 0.6666666666666666, "ref_id": "BGC0000420.1: 3638080-3658739", "final_score": 0.5474243612100618, "mode": "RiQ", "hits": {"PCH_Pc21g15480": {"reference_record": "BGC0000420.1", "reference_id": "7", "query_cds_name": "input.path1.gene398", "percent_identity": 35.3, "blast_score": 362.8, "percent_coverage": 45.56616643929058, "evalue": 1.8e-99}}}]}, "hits": {"BGC0000630.1: 389-6051": {"crtB": {"reference_record": "BGC0000630.1", "reference_id": "5", "query_cds_name": "input.path1.gene389", "percent_identity": 29.3, "blast_score": 94.0, "percent_coverage": 63.05418719211823, "evalue": 4.3e-19}}, "BGC0000640.1: 2399-8466": {"crtB": {"reference_record": "BGC0000640.1", "reference_id": "5", "query_cds_name": "input.path1.gene389", "percent_identity": 27.5, "blast_score": 91.7, "percent_coverage": 64.5320197044335, "evalue": 2.1e-18}}, "BGC0000401.1: 0-12882": {"paeE": {"reference_record": "BGC0000401.1", "reference_id": "4", "query_cds_name": "input.path1.gene394", "percent_identity": 38.1, "blast_score": 69.7, "percent_coverage": 39.27125506072874, "evalue": 5.3e-12}}, "BGC0000460.1: 890622-914333": {"VV2_0840": {"reference_record": "BGC0000460.1", "reference_id": "12", "query_cds_name": "input.path1.gene394", "percent_identity": 40.0, "blast_score": 62.0, "percent_coverage": 38.46153846153847, "evalue": 1.1e-09}}, "BGC0000294.1: 181-31792": {"basE": {"reference_record": "BGC0000294.1", "reference_id": "15", "query_cds_name": "input.path1.gene394", "percent_identity": 30.5, "blast_score": 51.2, "percent_coverage": 38.46153846153847, "evalue": 1.9e-06}}, "BGC0001240.1: 89510-118026": {"X797_010654": {"reference_record": "BGC0001240.1", "reference_id": "1", "query_cds_name": "input.path1.gene398", "percent_identity": 34.3, "blast_score": 524.2, "percent_coverage": 67.59890859481582, "evalue": 4.6e-148}}, "BGC0001220.1: 56221-78301": {"Acu": {"reference_record": "BGC0001220.1", "reference_id": "1", "query_cds_name": "input.path1.gene397", "percent_identity": 30.6, "blast_score": 312.0, "percent_coverage": 101.53649167733674, "evalue": 1.9e-84}}, "BGC0000901.1: 1761-23020": {"ctg1_orf000000": {"reference_record": "BGC0000901.1", "reference_id": "1", "query_cds_name": "input.path1.gene398", "percent_identity": 34.9, "blast_score": 423.7, "percent_coverage": 53.68349249658936, "evalue": 8.5e-118}, "ctg1_orf00001": {"reference_record": "BGC0000901.1", "reference_id": "2", "query_cds_name": "input.path1.gene397", "percent_identity": 30.3, "blast_score": 303.9, "percent_coverage": 96.28681177976952, "evalue": 5.3e-82}}, "BGC0001699.1: 1017269-1047696": {"ANIA_01242": {"reference_record": "BGC0001699.1", "reference_id": "2", "query_cds_name": "input.path1.gene399", "percent_identity": 31.6, "blast_score": 697.6, "percent_coverage": 57.031554343591736, "evalue": 5.4e-200}}, "BGC0001261.1: 987-14070": {"AMT": {"reference_record": "BGC0001261.1", "reference_id": "1", "query_cds_name": "input.path1.gene398", "percent_identity": 29.8, "blast_score": 327.4, "percent_coverage": 57.63983628922238, "evalue": 8.3e-89}}, "BGC0001399.1: 3932342-3944133": {"ANIA_03495": {"reference_record": "BGC0001399.1", "reference_id": "1", "query_cds_name": "input.path1.gene399", "percent_identity": 33.2, "blast_score": 479.6, "percent_coverage": 34.35917413322945, "evalue": 2.3e-134}}, "BGC0001545.1: 7266118-7283606": {"FGSG_11395": {"reference_record": "BGC0001545.1", "reference_id": "5", "query_cds_name": "input.path1.gene398", "percent_identity": 32.0, "blast_score": 377.1, "percent_coverage": 58.2537517053206, "evalue": 9.2e-104}}, "BGC0000313.1: 0-33475": {"Beas": {"reference_record": "BGC0000313.1", "reference_id": "6", "query_cds_name": "input.path1.gene398", "percent_identity": 29.0, "blast_score": 339.3, "percent_coverage": 63.5743519781719, "evalue": 2.1e-92}}, "BGC0001636.1: 2807-73774": {"TRAF135001": {"reference_record": "BGC0001636.1", "reference_id": "2", "query_cds_name": "input.path1.gene399", "percent_identity": 30.9, "blast_score": 444.1, "percent_coverage": 34.32021815348656, "evalue": 1.1e-123}}, "BGC0000342.1: 1020-10416": {"esyn1": {"reference_record": "BGC0000342.1", "reference_id": "1", "query_cds_name": "input.path1.gene398", "percent_identity": 28.4, "blast_score": 347.4, "percent_coverage": 63.30150068212824, "evalue": 7.8e-95}}, "BGC0001166.1: 0-15624": {"HTS1": {"reference_record": "BGC0001166.1", "reference_id": "1", "query_cds_name": "input.path1.gene398", "percent_identity": 32.2, "blast_score": 410.2, "percent_coverage": 60.7094133697135, "evalue": 9.8e-114}}, "BGC0000307.1: 505-35485": {"aba1": {"reference_record": "BGC0000307.1", "reference_id": "1", "query_cds_name": "input.path1.gene398", "percent_identity": 30.5, "blast_score": 316.2, "percent_coverage": 51.22783083219645, "evalue": 1.9e-85}}, "BGC0000420.1: 3638080-3658739": {"PCH_Pc21g15480": {"reference_record": "BGC0000420.1", "reference_id": "7", "query_cds_name": "input.path1.gene398", "percent_identity": 35.3, "blast_score": 362.8, "percent_coverage": 45.56616643929058, "evalue": 1.8e-99}}, "BGC0000297.1: 1263-31426": {"aerB": {"reference_record": "BGC0000297.1", "reference_id": "3", "query_cds_name": "input.path1.gene397", "percent_identity": 26.6, "blast_score": 209.1, "percent_coverage": 102.04865556978233, "evalue": 1.8e-53}}, "BGC0000331.1: 0-31215": {"ociB": {"reference_record": "BGC0000331.1", "reference_id": "3", "query_cds_name": "input.path1.gene399", "percent_identity": 28.2, "blast_score": 432.6, "percent_coverage": 49.00662251655629, "evalue": 3.2e-120}, "ociA": {"reference_record": "BGC0000331.1", "reference_id": "2", "query_cds_name": "input.path1.gene398", "percent_identity": 27.3, "blast_score": 264.2, "percent_coverage": 61.186903137789905, "evalue": 8.7e-70}}, "BGC0000396.1: 320-14288": {"ndaA": {"reference_record": "BGC0000396.1", "reference_id": "2", "query_cds_name": "input.path1.gene398", "percent_identity": 30.8, "blast_score": 221.9, "percent_coverage": 38.74488403819918, "evalue": 4.9e-57}, "ndaB": {"reference_record": "BGC0000396.1", "reference_id": "3", "query_cds_name": "input.path1.gene399", "percent_identity": 26.9, "blast_score": 319.3, "percent_coverage": 41.25438254772107, "evalue": 4e-86}}, "BGC0001843.1: 2526145-2583676": {"EGM68_11575": {"reference_record": "BGC0001843.1", "reference_id": "3", "query_cds_name": "input.path1.gene397", "percent_identity": 31.6, "blast_score": 157.5, "percent_coverage": 46.9910371318822, "evalue": 6.1e-38}, "EGM68_11580": {"reference_record": "BGC0001843.1", "reference_id": "4", "query_cds_name": "input.path1.gene398", "percent_identity": 28.4, "blast_score": 277.3, "percent_coverage": 57.98090040927695, "evalue": 9.9e-74}}, "BGC0002071.1: 289714-316980": {"CWE01_RS05095": {"reference_record": "BGC0002071.1", "reference_id": "1", "query_cds_name": "input.path1.gene398", "percent_identity": 29.4, "blast_score": 280.4, "percent_coverage": 64.32469304229194, "evalue": 1.2e-74}, "CWE01_RS05100": {"reference_record": "BGC0002071.1", "reference_id": "2", "query_cds_name": "input.path1.gene399", "percent_identity": 27.2, "blast_score": 397.9, "percent_coverage": 58.94039735099338, "evalue": 8.8e-110}}, "BGC0000400.1: 0-52556": {"pbtB": {"reference_record": "BGC0000400.1", "reference_id": "2", "query_cds_name": "input.path1.gene397", "percent_identity": 28.7, "blast_score": 124.4, "percent_coverage": 46.35083226632523, "evalue": 5.7e-28}, "pbtA": {"reference_record": "BGC0000400.1", "reference_id": "1", "query_cds_name": "input.path1.gene398", "percent_identity": 27.9, "blast_score": 314.3, "percent_coverage": 66.9849931787176, "evalue": 7.3e-85}, "pbtC": {"reference_record": "BGC0000400.1", "reference_id": "3", "query_cds_name": "input.path1.gene399", "percent_identity": 26.3, "blast_score": 389.0, "percent_coverage": 57.84962991819245, "evalue": 4.1e-107}}, "BGC0001629.1: 209-63961": {"jesB": {"reference_record": "BGC0001629.1", "reference_id": "2", "query_cds_name": "input.path1.gene397", "percent_identity": 30.0, "blast_score": 94.0, "percent_coverage": 30.72983354673495, "evalue": 8.3e-19}, "jesC": {"reference_record": "BGC0001629.1", "reference_id": "3", "query_cds_name": "input.path1.gene398", "percent_identity": 26.4, "blast_score": 267.3, "percent_coverage": 64.39290586630287, "evalue": 1e-70}}, "BGC0000426.1: 0-11658": {"sevA": {"reference_record": "BGC0000426.1", "reference_id": "1", "query_cds_name": "input.path1.gene397", "percent_identity": 28.6, "blast_score": 109.8, "percent_coverage": 38.028169014084504, "evalue": 1.5e-23}, "sevB": {"reference_record": "BGC0000426.1", "reference_id": "2", "query_cds_name": "input.path1.gene399", "percent_identity": 26.0, "blast_score": 308.9, "percent_coverage": 42.26723802103623, "evalue": 5.4e-83}}, "BGC0000351.1: 488-15223": {"fxbB": {"reference_record": "BGC0000351.1", "reference_id": "2", "query_cds_name": "input.path1.gene398", "percent_identity": 29.7, "blast_score": 233.0, "percent_coverage": 48.97680763983629, "evalue": 2.1e-60}, "fxbC": {"reference_record": "BGC0000351.1", "reference_id": "3", "query_cds_name": "input.path1.gene399", "percent_identity": 25.0, "blast_score": 303.9, "percent_coverage": 57.26529022204908, "evalue": 1.7e-81}}, "BGC0000457.1: 511805-523079": {"RHE_PF00457": {"reference_record": "BGC0000457.1", "reference_id": "3", "query_cds_name": "input.path1.gene397", "percent_identity": 30.7, "blast_score": 95.1, "percent_coverage": 32.13828425096031, "evalue": 3.7e-19}}, "BGC0001806.1: 0-60453": {"APU91750.1": {"reference_record": "BGC0001806.1", "reference_id": "1", "query_cds_name": "input.path1.gene397", "percent_identity": 31.5, "blast_score": 94.7, "percent_coverage": 30.85787451984635, "evalue": 4.8e-19}, "APU91751.1": {"reference_record": "BGC0001806.1", "reference_id": "2", "query_cds_name": "input.path1.gene398", "percent_identity": 27.4, "blast_score": 265.4, "percent_coverage": 57.57162346521147, "evalue": 3.9e-70}}, "BGC0001833.1: 14964-30015": {"icoS": {"reference_record": "BGC0001833.1", "reference_id": "1", "query_cds_name": "input.path1.gene398", "percent_identity": 29.7, "blast_score": 251.5, "percent_coverage": 43.45156889495225, "evalue": 5.8e-66}}, "BGC0001434.1: 0-14218": {"ANG60380.1": {"reference_record": "BGC0001434.1", "reference_id": "2", "query_cds_name": "input.path1.gene398", "percent_identity": 28.7, "blast_score": 243.4, "percent_coverage": 46.65757162346521, "evalue": 1.6e-63}, "ANG60379.1": {"reference_record": "BGC0001434.1", "reference_id": "1", "query_cds_name": "input.path1.gene397", "percent_identity": 26.3, "blast_score": 85.5, "percent_coverage": 39.436619718309856, "evalue": 2.9e-16}}, "BGC0001698.1: 0-14218": {"ANG60380.1": {"reference_record": "BGC0001698.1", "reference_id": "2", "query_cds_name": "input.path1.gene398", "percent_identity": 28.7, "blast_score": 243.4, "percent_coverage": 46.65757162346521, "evalue": 1.6e-63}, "ANG60379.1": {"reference_record": "BGC0001698.1", "reference_id": "1", "query_cds_name": "input.path1.gene397", "percent_identity": 26.3, "blast_score": 85.5, "percent_coverage": 39.436619718309856, "evalue": 2.9e-16}}, "BGC0001131.1: 144016-173487": {"Xmir_01407": {"reference_record": "BGC0001131.1", "reference_id": "6", "query_cds_name": "input.path1.gene397", "percent_identity": 29.5, "blast_score": 81.6, "percent_coverage": 30.34571062740077, "evalue": 4.2e-15}}, "BGC0001679.1: 1429002-1441471": {"ANIA_10576": {"reference_record": "BGC0001679.1", "reference_id": "2", "query_cds_name": "input.path1.gene398", "percent_identity": 33.6, "blast_score": 356.3, "percent_coverage": 47.748976807639835, "evalue": 1.7e-97}}, "BGC0001135.1: 0-16848": {"nrpS": {"reference_record": "BGC0001135.1", "reference_id": "1", "query_cds_name": "input.path1.gene398", "percent_identity": 28.9, "blast_score": 321.6, "percent_coverage": 67.93997271487041, "evalue": 4.6e-87}}, "BGC0001128.1: 3865126-3880777": {"plu3263": {"reference_record": "BGC0001128.1", "reference_id": "1", "query_cds_name": "input.path1.gene398", "percent_identity": 29.0, "blast_score": 298.1, "percent_coverage": 57.094133697135064, "evalue": 5.4e-80}}, "BGC0001641.1: 3124570-3174107": {"PLU_RS13235": {"reference_record": "BGC0001641.1", "reference_id": "1", "query_cds_name": "input.path1.gene398", "percent_identity": 33.7, "blast_score": 287.7, "percent_coverage": 42.97407912687585, "evalue": 7.3e-77}}, "BGC0001567.1: 880170-911036": {"SLINC_RS04010": {"reference_record": "BGC0001567.1", "reference_id": "4", "query_cds_name": "input.path1.gene398", "percent_identity": 30.1, "blast_score": 275.4, "percent_coverage": 57.503410641200546, "evalue": 3.8e-73}}, "BGC0001758.1: 23939-46916": {"RBRH_RS12370": {"reference_record": "BGC0001758.1", "reference_id": "1", "query_cds_name": "input.path1.gene398", "percent_identity": 28.4, "blast_score": 272.7, "percent_coverage": 62.61937244201909, "evalue": 2.4e-72}}, "BGC0001844.1: 510845-531583": {"RBRH_RS16800": {"reference_record": "BGC0001844.1", "reference_id": "3", "query_cds_name": "input.path1.gene399", "percent_identity": 28.5, "blast_score": 430.6, "percent_coverage": 57.031554343591736, "evalue": 1.2e-119}}, "BGC0000465.1: 2235578-2245621": {"XNC1_2299": {"reference_record": "BGC0000465.1", "reference_id": "1", "query_cds_name": "input.path1.gene399", "percent_identity": 29.9, "blast_score": 276.6, "percent_coverage": 30.736268017140635, "evalue": 3e-73}, "XNC1_2300": {"reference_record": "BGC0000465.1", "reference_id": "2", "query_cds_name": "input.path1.gene398", "percent_identity": 27.7, "blast_score": 237.7, "percent_coverage": 45.839017735334245, "evalue": 8.7e-62}}, "BGC0001149.1: 196767-209553": {"BN844_0706": {"reference_record": "BGC0001149.1", "reference_id": "2", "query_cds_name": "input.path1.gene398", "percent_identity": 29.7, "blast_score": 253.4, "percent_coverage": 50.068212824010914, "evalue": 1.5e-66}}, "BGC0000417.1: 2443455-2455531": {"RHA1_ro02319": {"reference_record": "BGC0000417.1", "reference_id": "2", "query_cds_name": "input.path1.gene398", "percent_identity": 26.9, "blast_score": 246.1, "percent_coverage": 58.04911323328786, "evalue": 2.4e-64}}, "BGC0001185.1: 3021249-3032970": {"RBAM_029010": {"reference_record": "BGC0001185.1", "reference_id": "1", "query_cds_name": "input.path1.gene398", "percent_identity": 28.0, "blast_score": 245.4, "percent_coverage": 48.908594815825374, "evalue": 4.2e-64}}, "BGC0001502.1: 2741865-2757479": {"AHA_2474": {"reference_record": "BGC0001502.1", "reference_id": "2", "query_cds_name": "input.path1.gene398", "percent_identity": 27.5, "blast_score": 245.0, "percent_coverage": 62.346521145975444, "evalue": 5.4e-64}}, "BGC0002095.1: 93601-116056": {"extra_gene": {"reference_record": "BGC0002095.1", "reference_id": "1", "query_cds_name": "input.path1.gene398", "percent_identity": 29.1, "blast_score": 235.0, "percent_coverage": 58.59481582537517, "evalue": 5.6e-61}}, "BGC0001873.1: 1647607-1656213": {"Xsze_RS17115": {"reference_record": "BGC0001873.1", "reference_id": "2", "query_cds_name": "input.path1.gene398", "percent_identity": 26.5, "blast_score": 229.2, "percent_coverage": 68.96316507503411, "evalue": 3.1e-59}}, "BGC0001826.1: 19425-36314": {"Xekj_RS17945": {"reference_record": "BGC0001826.1", "reference_id": "7", "query_cds_name": "input.path1.gene398", "percent_identity": 25.4, "blast_score": 226.9, "percent_coverage": 65.82537517053207, "evalue": 1.5e-58}}, "BGC0000454.1: 24-19884": {"vabF": {"reference_record": "BGC0000454.1", "reference_id": "7", "query_cds_name": "input.path1.gene398", "percent_identity": 26.7, "blast_score": 216.5, "percent_coverage": 49.59072305593452, "evalue": 2.1e-55}}, "BGC0001132.1: 1902004-1914421": {"XNC1_2022": {"reference_record": "BGC0001132.1", "reference_id": "1", "query_cds_name": "input.path1.gene399", "percent_identity": 27.3, "blast_score": 399.8, "percent_coverage": 56.7978184651344, "evalue": 2.3e-110}}}}, "ProtoToRegion_RiQ": {"name": "ProtoToRegion_RiQ", "scores_by_region": {"BGC0000465.1: 2235578-2245621": 0.3232184955647948, "BGC0002071.1: 289714-316980": 0.31984036964310275, "BGC0001679.1: 1429002-1441471": 0.30223364011531084, "BGC0000901.1: 1761-23020": 0.28183638052945076, "BGC0000457.1: 511805-523079": 0.27909473471799845, "BGC0001434.1: 0-14218": 0.27230950418869465, "BGC0001698.1: 0-14218": 0.27230950418869465, "BGC0001399.1: 3932342-3944133": 0.2710390303376693, "BGC0001166.1: 0-15624": 0.26852005632715303, "BGC0000313.1: 0-33475": 0.2602245980690638, "BGC0000342.1: 1020-10416": 0.25862265381986255, "BGC0000426.1: 0-11658": 0.2585765597833592, "BGC0000417.1: 2443455-2455531": 0.25454178312630715, "BGC0000460.1: 890622-914333": 0.25367007714270023, "BGC0001873.1: 1647607-1656213": 0.2534336999644249, "BGC0001629.1: 209-63961": 0.24967164421620333, "BGC0001699.1: 1017269-1047696": 0.24800520393561154, "BGC0001261.1: 987-14070": 0.24377213144089172, "BGC0000351.1: 488-15223": 0.24370243482579723, "BGC0000396.1: 320-14288": 0.2407974681402241, "BGC0001502.1: 2741865-2757479": 0.24072524654035088, "BGC0001185.1: 3021249-3032970": 0.23941590095822, "BGC0001826.1: 19425-36314": 0.23863698787146237, "BGC0001833.1: 14964-30015": 0.23444394038291688, "BGC0001240.1: 89510-118026": 0.23240207713473804, "BGC0001806.1: 0-60453": 0.23020613998029674, "BGC0001132.1: 1902004-1914421": 0.22887497946257176, "BGC0000401.1: 0-12882": 0.22878639664015618, "BGC0001128.1: 3865126-3880777": 0.22749401509825107, "BGC0001220.1: 56221-78301": 0.22740194055198798, "BGC0001135.1: 0-16848": 0.22727072237373067, "BGC0000294.1: 181-31792": 0.22718877417420164, "BGC0002095.1: 93601-116056": 0.22670127899496068, "BGC0000331.1: 0-31215": 0.2253435211194192, "BGC0001131.1: 144016-173487": 0.2250386020417687, "BGC0001843.1: 2526145-2583676": 0.22384407709264856, "BGC0001545.1: 7266118-7283606": 0.223059158666775, "BGC0001844.1: 510845-531583": 0.22285244819096275, "BGC0001641.1: 3124570-3174107": 0.22273607442606289, "BGC0000400.1: 0-52556": 0.2213450713203094, "BGC0000307.1: 505-35485": 0.2212125616832902, "BGC0001636.1: 2807-73774": 0.22083953891731112, "BGC0001758.1: 23939-46916": 0.22013069958860926, "BGC0001149.1: 196767-209553": 0.21837599059134313, "BGC0000420.1: 3638080-3658739": 0.21832767863315652, "BGC0001878.1: 37-15759": 0.21797825635686396, "BGC0001479.1: 3055743-3062289": 0.21796641831307462, "BGC0001621.1: 29094-53073": 0.21705991852965856, "BGC0000900.1: 2044-8911": 0.21559902256362917, "BGC0001249.1: 663-5994": 0.2143093809683449}, "reference_regions": {"BGC0000465.1: 2235578-2245621": {"accession": "BGC0000465.1", "cdses": {"XNC1_2300": {"function": "biosynthetic", "components": {"secmet": ["Condensation", "AMP-binding", "PP-binding"], "modules": [{"type": "nrps", "domains": ["AMP-binding", "nMT", "PCP"], "complete": true}]}, "location": "[2241577:2245621](-)"}, "XNC1_2299": {"function": "biosynthetic", "components": {"secmet": ["Condensation", "AMP-binding", "PP-binding"], "modules": [{"type": "nrps", "domains": ["Condensation"], "complete": false}, {"type": "nrps", "domains": ["Condensation", "AMP-binding", "nMT", "PCP"], "complete": true}]}, "location": "[2235578:2241581](-)"}}, "cds_mapping": {"1": "XNC1_2299", "2": "XNC1_2300"}, "start": 2235578, "end": 2245621, "products": ["NRP"], "organism": "Xenorhabdus nematophila ATCC 19061", "description": "xenortide A, xenortide B, xenortide C, xenortide D", "protoclusters": []}, "BGC0002071.1: 289714-316980": {"accession": "BGC0002071.1", "cdses": {"CWE01_RS05100": {"function": "biosynthetic", "components": {"secmet": ["Condensation", "AMP-binding", "PP-binding", "PF00561"], "modules": [{"type": "nrps", "domains": ["Condensation", "AMP-binding", "PCP"], "complete": true}, {"type": "nrps", "domains": ["Condensation", "AMP-binding", "PCP"], "complete": true}, {"type": "nrps", "domains": ["Condensation", "AMP-binding", "PCP"], "complete": true}, {"type": "nrps", "domains": ["Condensation", "AMP-binding", "PCP"], "complete": true}, {"type": "nrps", "domains": ["Condensation", "AMP-binding", "PCP", "Thioesterase"], "complete": true}, {"type": "unknown", "domains": ["Thioesterase"], "complete": false}]}, "location": "[299205:316980](+)"}, "CWE01_RS05095": {"function": "biosynthetic", "components": {"secmet": ["Condensation", "AMP-binding", "PP-binding"], "modules": [{"type": "nrps", "domains": ["Condensation", "AMP-binding", "PCP"], "complete": true}, {"type": "nrps", "domains": ["Condensation", "AMP-binding", "PCP"], "complete": true}, {"type": "nrps", "domains": ["Condensation", "AMP-binding", "PCP"], "complete": true}]}, "location": "[289714:299209](+)"}}, "cds_mapping": {"1": "CWE01_RS05095", "2": "CWE01_RS05100"}, "start": 289714, "end": 316980, "products": ["NRP"], "organism": "Pseudomonas sp. QS1027", "description": "Virginiafactin", "protoclusters": []}, "BGC0001679.1: 1429002-1441471": {"accession": "BGC0001679.1", "cdses": {"ANIA_10576": {"function": "biosynthetic", "components": {"secmet": ["Condensation", "AMP-binding", "PP-binding"], "modules": [{"type": "nrps", "domains": ["Condensation"], "complete": false}, {"type": "nrps", "domains": ["AMP-binding", "PP-binding", "Epimerization"], "complete": true}]}, "location": "join{[1435796:1436237](-), [1431061:1435735](-)}"}, "ANIA_10573": {"function": "biosynthetic-additional", "components": {"secmet": ["p450"], "modules": []}, "location": "join{[1430453:1430679](-), [1429829:1430371](-), [1429002:1429773](-)}"}, "ANIA_04640": {"function": "other", "components": {"secmet": [], "modules": []}, "location": "join{[1441258:1441471](-), [1441098:1441210](-), [1440825:1441043](-), [1440344:1440687](-), [1440222:1440261](-), [1439856:1440173](-)}"}}, "cds_mapping": {"1": "ANIA_10573", "2": "ANIA_10576", "3": "ANIA_04640"}, "start": 1429002, "end": 1441471, "products": ["NRP"], "organism": "Aspergillus nidulans FGSC A4", "description": "N-Acetyltryptophan", "protoclusters": []}, "BGC0000901.1: 1761-23020": {"accession": "BGC0000901.1", "cdses": {"ctg1_orf000000": {"function": "biosynthetic", "components": {"secmet": ["Condensation", "AMP-binding", "PP-binding"], "modules": [{"type": "nrps", "domains": ["AMP-binding", "PCP"], "complete": true}, {"type": "nrps", "domains": ["Condensation", "PCP"], "complete": false}, {"type": "unknown", "domains": ["nMT"], "complete": false}, {"type": "nrps", "domains": ["AMP-binding", "PCP", "Epimerization"], "complete": true}, {"type": "nrps", "domains": ["Condensation"], "complete": false}]}, "location": "join{[1761:11190](+), [11361:11373](+)}"}, "ctg1_orf00001": {"function": "biosynthetic", "components": {"secmet": ["Condensation", "AMP-binding", "PP-binding"], "modules": [{"type": "nrps", "domains": ["AMP-binding"], "complete": false}, {"type": "nrps", "domains": ["AMP-binding"], "complete": false}, {"type": "nrps", "domains": ["Condensation", "AMP-binding", "PCP"], "complete": true}, {"type": "nrps", "domains": ["Condensation"], "complete": false}]}, "location": "join{[11684:13092](+), [13335:13437](+), [13557:13749](+), [13824:15126](+), [15483:16491](+), [17088:19169](+), [19223:22593](+), [22661:22750](+)}"}, "ctg1_orf0002": {"function": "other", "components": {"secmet": [], "modules": []}, "location": "join{[22913:23020](-), [22833:22839](-)}"}}, "cds_mapping": {"1": "ctg1_orf000000", "2": "ctg1_orf00001", "3": "ctg1_orf0002"}, "start": 1761, "end": 23020, "products": ["Other"], "organism": "Aspergillus niger", "description": "ferrichrome", "protoclusters": []}, "BGC0000457.1: 511805-523079": {"accession": "BGC0000457.1", "cdses": {"RHE_PF00456": {"function": "biosynthetic-additional", "components": {"secmet": [], "modules": []}, "location": "[512497:513856](-)"}, "RHE_PF00462": {"function": "regulatory", "components": {"secmet": [], "modules": []}, "location": "[521766:522423](-)"}, "RHE_PF00463": {"function": "other", "components": {"secmet": [], "modules": []}, "location": "[522587:523079](+)"}, "RHE_PF00460": {"function": "transport", "components": {"secmet": [], "modules": []}, "location": "[519259:520678](+)"}, "RHE_PF00457": {"function": "biosynthetic", "components": {"secmet": ["Condensation", "AMP-binding", "PP-binding"], "modules": [{"type": "nrps", "domains": ["Condensation", "AMP-binding", "PCP"], "complete": true}]}, "location": "[513852:517845](-)"}, "RHE_PF00461": {"function": "biosynthetic-additional", "components": {"secmet": [], "modules": []}, "location": "[520688:521876](+)"}, "RHE_PF00458": {"function": "biosynthetic-additional", "components": {"secmet": [], "modules": []}, "location": "[517863:518082](-)"}, "RHE_PF00455": {"function": "biosynthetic-additional", "components": {"secmet": [], "modules": []}, "location": "[511805:512525](+)"}, "RHE_PF00459": {"function": "biosynthetic-additional", "components": {"secmet": [], "modules": []}, "location": "[518276:519263](+)"}}, "cds_mapping": {"1": "RHE_PF00455", "2": "RHE_PF00456", "3": "RHE_PF00457", "4": "RHE_PF00458", "5": "RHE_PF00459", "6": "RHE_PF00460", "7": "RHE_PF00461", "8": "RHE_PF00462", "9": "RHE_PF00463"}, "start": 511805, "end": 523079, "products": ["NRP"], "organism": "Rhizobium etli CFN 42", "description": "vicibactin", "protoclusters": []}, "BGC0001434.1: 0-14218": {"accession": "BGC0001434.1", "cdses": {"ANG60380.1": {"function": "biosynthetic", "components": {"secmet": ["Condensation", "AMP-binding", "PP-binding"], "modules": [{"type": "nrps", "domains": ["Condensation", "AMP-binding", "nMT", "PCP"], "complete": true}]}, "location": "[3506:8210](+)"}, "ANG60379.1": {"function": "biosynthetic", "components": {"secmet": ["Condensation", "AMP-binding", "PP-binding"], "modules": [{"type": "nrps", "domains": ["Condensation", "AMP-binding", "PCP"], "complete": true}]}, "location": "[0:3510](+)"}, "ANG60381.1": {"function": "biosynthetic", "components": {"secmet": ["Condensation", "AMP-binding", "PP-binding"], "modules": [{"type": "nrps", "domains": ["Condensation", "AMP-binding", "nMT", "PCP"], "complete": true}, {"type": "nrps", "domains": ["Condensation"], "complete": false}]}, "location": "[8206:14218](+)"}}, "cds_mapping": {"1": "ANG60379.1", "2": "ANG60380.1", "3": "ANG60381.1"}, "start": 0, "end": 14218, "products": ["NRP"], "organism": "Xenorhabdus budapestensis", "description": "nematophin", "protoclusters": []}, "BGC0001698.1: 0-14218": {"accession": "BGC0001698.1", "cdses": {"ANG60380.1": {"function": "biosynthetic", "components": {"secmet": ["Condensation", "AMP-binding", "PP-binding"], "modules": [{"type": "nrps", "domains": ["Condensation", "AMP-binding", "nMT", "PCP"], "complete": true}]}, "location": "[3506:8210](+)"}, "ANG60379.1": {"function": "biosynthetic", "components": {"secmet": ["Condensation", "AMP-binding", "PP-binding"], "modules": [{"type": "nrps", "domains": ["Condensation", "AMP-binding", "PCP"], "complete": true}]}, "location": "[0:3510](+)"}, "ANG60381.1": {"function": "biosynthetic", "components": {"secmet": ["Condensation", "AMP-binding", "PP-binding"], "modules": [{"type": "nrps", "domains": ["Condensation", "AMP-binding", "nMT", "PCP"], "complete": true}, {"type": "nrps", "domains": ["Condensation"], "complete": false}]}, "location": "[8206:14218](+)"}}, "cds_mapping": {"1": "ANG60379.1", "2": "ANG60380.1", "3": "ANG60381.1"}, "start": 0, "end": 14218, "products": ["NRP"], "organism": "Xenorhabdus budapestensis", "description": "nevaltophin A, nevaltophin B, nevaltophin C, nevaltophin D", "protoclusters": []}, "BGC0001399.1: 3932342-3944133": {"accession": "BGC0001399.1", "cdses": {"ANIA_03492": {"function": "other", "components": {"secmet": [], "modules": []}, "location": "[3941130:3941964](-)"}, "ANIA_03493": {"function": "other", "components": {"secmet": [], "modules": []}, "location": "join{[3940487:3940513](-), [3939804:3940426](-)}"}, "ANIA_03491": {"function": "transport", "components": {"secmet": [], "modules": []}, "location": "join{[3943968:3944133](-), [3943690:3943872](-), [3943051:3943625](-), [3942366:3942999](-)}"}, "ANIA_03494": {"function": "other", "components": {"secmet": [], "modules": []}, "location": "[3937184:3938498](-)"}, "ANIA_03495": {"function": "biosynthetic", "components": {"secmet": ["Condensation", "AMP-binding", "NAD_binding_4"], "modules": [{"type": "nrps", "domains": ["Condensation", "AMP-binding", "TD"], "complete": false}]}, "location": "join{[3932342:3936753](+), [3936920:3936952](+)}"}}, "cds_mapping": {"1": "ANIA_03495", "2": "ANIA_03494", "3": "ANIA_03493", "4": "ANIA_03492", "5": "ANIA_03491"}, "start": 3932342, "end": 3944133, "products": ["NRP"], "organism": "Aspergillus nidulans FGSC A4", "description": "fellutamide B", "protoclusters": []}, "BGC0001166.1: 0-15624": {"accession": "BGC0001166.1", "cdses": {"HTS1": {"function": "biosynthetic", "components": {"secmet": ["Condensation", "AMP-binding", "PP-binding"], "modules": [{"type": "nrps", "domains": ["AMP-binding", "PP-binding", "Epimerization"], "complete": true}, {"type": "nrps", "domains": ["Condensation", "AMP-binding", "PCP"], "complete": true}, {"type": "nrps", "domains": ["Condensation", "AMP-binding", "PCP"], "complete": true}, {"type": "nrps", "domains": ["Condensation", "AMP-binding", "PCP"], "complete": true}, {"type": "nrps", "domains": ["Condensation"], "complete": false}]}, "location": "[0:15624](+)"}}, "cds_mapping": {"1": "HTS1"}, "start": 0, "end": 15624, "products": ["NRP"], "organism": "Alternaria jesenskae", "description": "HC-toxin", "protoclusters": []}, "BGC0000313.1: 0-33475": {"accession": "BGC0000313.1", "cdses": {"ACI30659.1": {"function": "other", "components": {"secmet": [], "modules": []}, "location": "[31636:33475](+)"}, "ACI30651.1": {"function": "other", "components": {"secmet": [], "modules": []}, "location": "join{[2643:2705](-), [2539:2593](-), [1481:2465](-), [1398:1423](-), [1260:1288](-), [1106:1211](-), [156:1055](-), [0:87](-)}"}, "glycolate_oxidase_L-lactate_2-monooxygenase": {"function": "other", "components": {"secmet": [], "modules": []}, "location": "[7040:7751](-)"}, "ACI30656.1": {"function": "other", "components": {"secmet": [], "modules": []}, "location": "join{[23274:23424](+), [23623:24112](+)}"}, "kivr": {"function": "other", "components": {"secmet": [], "modules": []}, "location": "[7881:9270](-)"}, "ACI30658.1": {"function": "biosynthetic-additional", "components": {"secmet": [], "modules": []}, "location": "join{[28614:29314](+), [29370:30425](+)}"}, "ACI30657.1": {"function": "other", "components": {"secmet": [], "modules": []}, "location": "join{[25821:25932](+), [26022:26314](+), [26368:27153](+), [27205:27691](+)}"}, "ACI30652.1": {"function": "other", "components": {"secmet": [], "modules": []}, "location": "join{[5525:5598](-), [3793:5454](-), [3518:3656](-)}"}, "ACI30653.1": {"function": "other", "components": {"secmet": [], "modules": []}, "location": "join{[6215:6745](+), [6799:6956](+)}"}, "Beas": {"function": "biosynthetic", "components": {"secmet": ["Condensation", "AMP-binding", "PP-binding"], "modules": [{"type": "nrps", "domains": ["Condensation", "AMP-binding", "PCP"], "complete": true}, {"type": "nrps", "domains": ["Condensation", "AMP-binding", "nMT", "PCP"], "complete": true}, {"type": "unknown", "domains": ["PCP"], "complete": false}, {"type": "nrps", "domains": ["Condensation"], "complete": false}]}, "location": "[11510:21080](+)"}}, "cds_mapping": {"1": "ACI30651.1", "2": "ACI30652.1", "3": "ACI30653.1", "4": "glycolate_oxidase_L-lactate_2-monooxygenase", "5": "kivr", "6": "Beas", "7": "ACI30656.1", "8": "ACI30657.1", "9": "ACI30658.1", "10": "ACI30659.1"}, "start": 0, "end": 33475, "products": ["NRP"], "organism": "Beauveria bassiana", "description": "beauvericin", "protoclusters": []}, "BGC0000342.1: 1020-10416": {"accession": "BGC0000342.1", "cdses": {"esyn1": {"function": "biosynthetic", "components": {"secmet": ["Condensation", "AMP-binding", "PP-binding"], "modules": [{"type": "nrps", "domains": ["Condensation", "AMP-binding", "PCP"], "complete": true}, {"type": "nrps", "domains": ["Condensation", "AMP-binding", "nMT", "PCP"], "complete": true}, {"type": "unknown", "domains": ["PCP"], "complete": false}, {"type": "nrps", "domains": ["Condensation"], "complete": false}]}, "location": "[1020:10416](+)"}}, "cds_mapping": {"1": "esyn1"}, "start": 1020, "end": 10416, "products": ["NRP"], "organism": "Fusarium equiseti", "description": "enniatin", "protoclusters": []}, "BGC0000426.1: 0-11658": {"accession": "BGC0000426.1", "cdses": {"sevB": {"function": "biosynthetic", "components": {"secmet": ["Condensation", "AMP-binding", "PP-binding"], "modules": [{"type": "nrps", "domains": ["Condensation", "AMP-binding", "PCP", "Epimerization"], "complete": true}, {"type": "nrps", "domains": ["Condensation", "AMP-binding", "PCP", "Thioesterase"], "complete": true}]}, "location": "[3267:11658](+)"}, "sevA": {"function": "biosynthetic", "components": {"secmet": ["Condensation", "AMP-binding", "PP-binding"], "modules": [{"type": "nrps", "domains": ["AMP-binding", "PCP", "Epimerization"], "complete": true}]}, "location": "[0:3243](+)"}}, "cds_mapping": {"1": "sevA", "2": "sevB"}, "start": 0, "end": 11658, "products": ["NRP"], "organism": "Paenibacillus larvae", "description": "sevadicin", "protoclusters": []}, "BGC0000417.1: 2443455-2455531": {"accession": "BGC0000417.1", "cdses": {"RHA1_ro02321": {"function": "transport", "components": {"secmet": [], "modules": []}, "location": "[2452452:2453688](-)"}, "RHA1_ro02320": {"function": "transport", "components": {"secmet": [], "modules": []}, "location": "[2451371:2452436](+)"}, "RHA1_ro02318": {"function": "biosynthetic-additional", "components": {"secmet": [], "modules": []}, "location": "[2443455:2444103](+)"}, "RHA1_ro02322": {"function": "biosynthetic-additional", "components": {"secmet": ["PP-binding"], "modules": [{"type": "unknown", "domains": ["PP-binding"], "complete": false}]}, "location": "[2453869:2454112](+)"}, "RHA1_ro02319": {"function": "biosynthetic", "components": {"secmet": ["Condensation", "AMP-binding", "PP-binding"], "modules": [{"type": "nrps", "domains": ["Condensation", "AMP-binding", "PCP"], "complete": true}, {"type": "nrps", "domains": ["Condensation", "AMP-binding", "PCP", "Thioesterase"], "complete": true}]}, "location": "[2444274:2451375](+)"}, "RHA1_ro02323": {"function": "other", "components": {"secmet": [], "modules": []}, "location": "[2454187:2455531](+)"}}, "cds_mapping": {"1": "RHA1_ro02318", "2": "RHA1_ro02319", "3": "RHA1_ro02320", "4": "RHA1_ro02321", "5": "RHA1_ro02322", "6": "RHA1_ro02323"}, "start": 2443455, "end": 2455531, "products": ["NRP"], "organism": "Rhodococcus jostii RHA1", "description": "rhodochelin", "protoclusters": []}, "BGC0000460.1: 890622-914333": {"accession": "BGC0000460.1", "cdses": {"VV2_0828": {"function": "other", "components": {"secmet": [], "modules": []}, "location": "[890622:890961](+)"}, "VV2_0830": {"function": "biosynthetic", "components": {"secmet": ["Condensation", "PP-binding"], "modules": [{"type": "nrps", "domains": ["Condensation"], "complete": false}, {"type": "nrps", "domains": ["Condensation", "PCP"], "complete": false}]}, "location": "[891711:894780](-)"}, "VV2_0839": {"function": "other", "components": {"secmet": [], "modules": []}, "location": "[906915:907245](-)"}, "VV2_0829": {"function": "biosynthetic-additional", "components": {"secmet": [], "modules": []}, "location": "[891011:891707](-)"}, "VV2_0843": {"function": "transport", "components": {"secmet": [], "modules": []}, "location": "[910618:912676](-)"}, "VV2_0844": {"function": "biosynthetic", "components": {"secmet": ["Condensation"], "modules": [{"type": "nrps", "domains": ["Condensation"], "complete": false}]}, "location": "[913016:914333](-)"}, "VV2_0834": {"function": "biosynthetic-additional", "components": {"secmet": ["adh_short", "adh_short_C2"], "modules": [{"type": "unknown", "domains": ["PKS_KR"], "complete": false}]}, "location": "[900939:901728](-)"}, "VV2_0838": {"function": "biosynthetic-additional", "components": {"secmet": ["PP-binding"], "modules": [{"type": "unknown", "domains": ["PP-binding"], "complete": false}]}, "location": "[905925:906813](-)"}, "VV2_0840": {"function": "biosynthetic", "components": {"secmet": ["AMP-binding"], "modules": [{"type": "nrps", "domains": ["AMP-binding"], "complete": false}]}, "location": "[907473:909102](-)"}, "VV2_0831": {"function": "biosynthetic", "components": {"secmet": ["Condensation", "AMP-binding"], "modules": [{"type": "nrps", "domains": ["Heterocyclization", "AMP-binding"], "complete": false}, {"type": "nrps", "domains": ["Heterocyclization"], "complete": false}]}, "location": "[894849:899412](-)"}, "VV2_0836": {"function": "biosynthetic", "components": {"secmet": ["AMP-binding"], "modules": [{"type": "nrps", "domains": ["AMP-binding"], "complete": false}]}, "location": "[903290:904928](+)"}, "VV2_0841": {"function": "biosynthetic-additional", "components": {"secmet": ["PP-binding"], "modules": [{"type": "unknown", "domains": ["PP-binding"], "complete": false}]}, "location": "[909327:909570](+)"}, "VV2_0837": {"function": "other", "components": {"secmet": [], "modules": []}, "location": "[905046:905862](-)"}, "VV2_0835": {"function": "biosynthetic-additional", "components": {"secmet": [], "modules": []}, "location": "[902099:903281](+)"}, "VV2_0842": {"function": "transport", "components": {"secmet": [], "modules": []}, "location": "[909625:910534](+)"}, "VV2_0833": {"function": "other", "components": {"secmet": [], "modules": []}, "location": "[899637:900708](+)"}}, "cds_mapping": {"1": "VV2_0828", "2": "VV2_0829", "3": "VV2_0830", "4": "VV2_0831", "5": "VV2_0833", "6": "VV2_0834", "7": "VV2_0835", "8": "VV2_0836", "9": "VV2_0837", "10": "VV2_0838", "11": "VV2_0839", "12": "VV2_0840", "13": "VV2_0841", "14": "VV2_0842", "15": "VV2_0843", "16": "VV2_0844"}, "start": 890622, "end": 914333, "products": ["NRP"], "organism": "Vibrio vulnificus CMCP6", "description": "vulnibactin", "protoclusters": []}, "BGC0001873.1: 1647607-1656213": {"accession": "BGC0001873.1", "cdses": {"Xsze_RS17115": {"function": "biosynthetic", "components": {"secmet": ["Condensation", "AMP-binding", "PP-binding"], "modules": [{"type": "nrps", "domains": ["Condensation", "AMP-binding", "PP-binding", "Thioesterase"], "complete": true}, {"type": "nrps", "domains": ["Condensation", "AMP-binding", "PCP"], "complete": true}]}, "location": "[1648770:1656213](-)"}, "Xsze_RS17110": {"function": "other", "components": {"secmet": [], "modules": []}, "location": "[1647607:1648786](-)"}}, "cds_mapping": {"1": "Xsze_RS17110", "2": "Xsze_RS17115"}, "start": 1647607, "end": 1656213, "products": ["NRP"], "organism": "Xenorhabdus szentirmaii DSM 16338", "description": "pyrrolizixenamide A", "protoclusters": []}, "BGC0001629.1: 209-63961": {"accession": "BGC0001629.1", "cdses": {"jesC": {"function": "biosynthetic", "components": {"secmet": ["Condensation", "AMP-binding", "PP-binding"], "modules": [{"type": "nrps", "domains": ["Condensation", "AMP-binding", "PCP"], "complete": true}, {"type": "nrps", "domains": ["Condensation", "AMP-binding", "PCP"], "complete": true}, {"type": "nrps", "domains": ["Condensation", "AMP-binding", "PCP"], "complete": true}, {"type": "nrps", "domains": ["Condensation", "AMP-binding", "PCP"], "complete": true}, {"type": "nrps", "domains": ["Condensation", "AMP-binding", "PCP"], "complete": true}, {"type": "nrps", "domains": ["Condensation", "AMP-binding", "PCP"], "complete": true}, {"type": "nrps", "domains": ["Condensation", "AMP-binding", "PCP"], "complete": true}, {"type": "nrps", "domains": ["Condensation", "AMP-binding", "PCP"], "complete": true}, {"type": "nrps", "domains": ["Condensation", "AMP-binding", "PCP", "Thioesterase"], "complete": true}]}, "location": "[33130:63961](+)"}, "jesB": {"function": "biosynthetic", "components": {"secmet": ["Condensation", "AMP-binding", "PP-binding"], "modules": [{"type": "nrps", "domains": ["Condensation", "AMP-binding", "PCP"], "complete": true}, {"type": "nrps", "domains": ["Condensation", "AMP-binding", "PCP"], "complete": true}, {"type": "nrps", "domains": ["Condensation", "AMP-binding", "PCP"], "complete": true}, {"type": "nrps", "domains": ["Condensation", "AMP-binding", "PCP"], "complete": true}, {"type": "nrps", "domains": ["Condensation", "AMP-binding", "PCP"], "complete": true}]}, "location": "[16318:32692](+)"}, "jesA": {"function": "biosynthetic", "components": {"secmet": ["Condensation", "AMP-binding", "PP-binding"], "modules": [{"type": "nrps", "domains": ["Condensation", "AMP-binding", "PCP"], "complete": true}, {"type": "nrps", "domains": ["Condensation", "AMP-binding", "PCP"], "complete": true}, {"type": "nrps", "domains": ["Condensation", "AMP-binding", "PCP"], "complete": true}, {"type": "nrps", "domains": ["Condensation", "AMP-binding", "PCP"], "complete": true}, {"type": "nrps", "domains": ["Condensation", "AMP-binding", "PCP"], "complete": true}]}, "location": "[209:16322](+)"}}, "cds_mapping": {"1": "jesA", "2": "jesB", "3": "jesC"}, "start": 209, "end": 63961, "products": ["NRP"], "organism": "Pseudomonas sp. QS1027", "description": "Jessenipeptin", "protoclusters": []}, "BGC0001699.1: 1017269-1047696": {"accession": "BGC0001699.1", "cdses": {"ANIA_01243": {"function": "transport", "components": {"secmet": [], "modules": []}, "location": "join{[1017269:1017630](+), [1017722:1017744](+), [1017805:1017897](+), [1017961:1018293](+), [1018353:1019202](+)}"}, "ANIA_01242": {"function": "biosynthetic", "components": {"secmet": ["Condensation", "AMP-binding", "PP-binding"], "modules": [{"type": "nrps", "domains": ["Condensation", "PP-binding"], "complete": false}, {"type": "nrps", "domains": ["Condensation", "PCP"], "complete": false}, {"type": "nrps", "domains": ["Condensation", "AMP-binding", "PP-binding"], "complete": true}, {"type": "nrps", "domains": ["AMP-binding", "PCP"], "complete": true}, {"type": "nrps", "domains": ["Condensation", "AMP-binding"], "complete": false}, {"type": "nrps", "domains": ["AMP-binding", "PP-binding", "Epimerization"], "complete": true}]}, "location": "join{[1038131:1038626](-), [1037660:1038077](-), [1037257:1037557](-), [1037157:1037206](-), [1031367:1037073](-), [1027648:1031253](-), [1024554:1027548](-), [1023846:1024495](-), [1022178:1023794](-), [1019460:1021863](-)}"}, "ANIA_01241": {"function": "other", "components": {"secmet": [], "modules": []}, "location": "join{[1042517:1042674](+), [1042762:1043304](+)}"}, "ANIA_01240": {"function": "transport", "components": {"secmet": [], "modules": []}, "location": "join{[1043662:1043897](+), [1043968:1044202](+), [1044250:1045035](+), [1045090:1045253](+), [1045306:1045648](+), [1045699:1045823](+), [1045873:1045972](+), [1046055:1046120](+), [1046170:1046789](+), [1046846:1046927](+), [1047036:1047381](+), [1047440:1047696](+)}"}}, "cds_mapping": {"1": "ANIA_01243", "2": "ANIA_01242", "3": "ANIA_01241", "4": "ANIA_01240"}, "start": 1017269, "end": 1047696, "products": ["Polyketide"], "organism": "Aspergillus nidulans FGSC A4", "description": "nidulanin A", "protoclusters": []}, "BGC0001261.1: 987-14070": {"accession": "BGC0001261.1", "cdses": {"AMT": {"function": "biosynthetic", "components": {"secmet": ["Condensation", "AMP-binding", "PP-binding"], "modules": [{"type": "nrps", "domains": ["AMP-binding", "PCP"], "complete": true}, {"type": "nrps", "domains": ["Condensation", "AMP-binding", "PCP"], "complete": true}, {"type": "nrps", "domains": ["Condensation", "AMP-binding", "PCP"], "complete": true}, {"type": "nrps", "domains": ["Condensation", "PP-binding"], "complete": false}, {"type": "nrps", "domains": ["Condensation"], "complete": false}]}, "location": "[987:14070](+)"}}, "cds_mapping": {"1": "AMT"}, "start": 987, "end": 14070, "products": ["NRP"], "organism": "Alternaria alternata", "description": "AM-toxin", "protoclusters": []}, "BGC0000351.1: 488-15223": {"accession": "BGC0000351.1", "cdses": {"fxbB": {"function": "biosynthetic", "components": {"secmet": ["Condensation", "AMP-binding", "PP-binding"], "modules": [{"type": "nrps", "domains": ["AMP-binding", "PCP", "Epimerization"], "complete": true}, {"type": "nrps", "domains": ["Condensation"], "complete": false}]}, "location": "[3890:8810](+)"}, "fxbC": {"function": "biosynthetic", "components": {"secmet": ["Condensation", "AMP-binding", "PP-binding"], "modules": [{"type": "nrps", "domains": ["AMP-binding", "PCP"], "complete": true}, {"type": "nrps", "domains": ["Condensation", "AMP-binding", "PCP", "Epimerization"], "complete": true}]}, "location": "[8836:>15223](+)"}, "exiT": {"function": "transport", "components": {"secmet": [], "modules": []}, "location": "[488:3857](+)"}}, "cds_mapping": {"1": "exiT", "2": "fxbB", "3": "fxbC"}, "start": 488, "end": 15223, "products": ["NRP"], "organism": "Mycolicibacterium smegmatis", "description": "exochelin", "protoclusters": []}, "BGC0000396.1: 320-14288": {"accession": "BGC0000396.1", "cdses": {"AEO14742.1": {"function": "other", "components": {"secmet": [], "modules": []}, "location": "[320:1157](+)"}, "ndaB": {"function": "biosynthetic", "components": {"secmet": ["Condensation", "AMP-binding", "PP-binding"], "modules": [{"type": "nrps", "domains": ["Condensation", "AMP-binding", "PCP"], "complete": true}]}, "location": "[9319:13162](+)"}, "ndaA": {"function": "biosynthetic", "components": {"secmet": ["Condensation", "AMP-binding", "PP-binding"], "modules": [{"type": "nrps", "domains": ["AMP-binding", "nMT", "PCP"], "complete": true}, {"type": "nrps", "domains": ["Condensation", "AMP-binding", "PCP"], "complete": true}]}, "location": "[1367:9317](+)"}, "AEO14745.1": {"function": "other", "components": {"secmet": [], "modules": []}, "location": "[13253:>14288](+)"}}, "cds_mapping": {"1": "AEO14742.1", "2": "ndaA", "3": "ndaB", "4": "AEO14745.1"}, "start": 320, "end": 14288, "products": ["NRP"], "organism": "Nostoc sp. 73.1", "description": "nodularin", "protoclusters": []}, "BGC0001502.1: 2741865-2757479": {"accession": "BGC0001502.1", "cdses": {"AHA_2473": {"function": "biosynthetic", "components": {"secmet": ["AMP-binding"], "modules": [{"type": "nrps", "domains": ["AMP-binding"], "complete": false}]}, "location": "[2741865:2743416](-)"}, "AHA_2475": {"function": "biosynthetic-additional", "components": {"secmet": [], "modules": [{"type": "unknown", "domains": ["PKS_KR"], "complete": false}]}, "location": "[2749723:2750473](-)"}, "AHA_2478": {"function": "biosynthetic", "components": {"secmet": ["AMP-binding"], "modules": [{"type": "nrps", "domains": ["AMP-binding"], "complete": false}]}, "location": "[2754547:2756209](-)"}, "AHA_2479": {"function": "biosynthetic-additional", "components": {"secmet": [], "modules": []}, "location": "[2756285:2757479](-)"}, "AHA_2476": {"function": "biosynthetic", "components": {"secmet": ["Condensation", "AMP-binding", "PP-binding"], "modules": [{"type": "nrps", "domains": ["Condensation", "AMP-binding", "PCP"], "complete": true}]}, "location": "[2750502:2753604](-)"}, "AHA_2474": {"function": "biosynthetic", "components": {"secmet": ["Condensation", "AMP-binding", "PP-binding"], "modules": [{"type": "nrps", "domains": ["Condensation", "PP-binding"], "complete": false}, {"type": "nrps", "domains": ["Condensation", "AMP-binding", "PCP", "Epimerization"], "complete": true}]}, "location": "[2743412:2749607](-)"}, "AHA_2477": {"function": "biosynthetic-additional", "components": {"secmet": ["PP-binding"], "modules": [{"type": "unknown", "domains": ["PP-binding"], "complete": false}]}, "location": "[2753600:2754524](-)"}}, "cds_mapping": {"1": "AHA_2473", "2": "AHA_2474", "3": "AHA_2475", "4": "AHA_2476", "5": "AHA_2477", "6": "AHA_2478", "7": "AHA_2479"}, "start": 2741865, "end": 2757479, "products": ["NRP"], "organism": "Aeromonas hydrophila subsp. hydrophila ATCC 7966", "description": "amonabactin P 750", "protoclusters": []}, "BGC0001185.1: 3021249-3032970": {"accession": "BGC0001185.1", "cdses": {"RBAM_029030": {"function": "biosynthetic", "components": {"secmet": ["AMP-binding"], "modules": [{"type": "nrps", "domains": ["AMP-binding"], "complete": false}]}, "location": "[3029335:3030961](-)"}, "RBAM_029010": {"function": "biosynthetic", "components": {"secmet": ["Condensation", "AMP-binding", "PP-binding"], "modules": [{"type": "nrps", "domains": ["Condensation", "AMP-binding", "PCP", "Thioesterase"], "complete": true}, {"type": "nrps", "domains": ["Condensation", "AMP-binding", "PCP"], "complete": true}]}, "location": "[3021249:3028377](-)"}, "RBAM_029040": {"function": "biosynthetic-additional", "components": {"secmet": [], "modules": []}, "location": "[3030979:3032176](-)"}, "RBAM_029020": {"function": "biosynthetic-additional", "components": {"secmet": ["PP-binding"], "modules": [{"type": "unknown", "domains": ["PP-binding"], "complete": false}]}, "location": "[3028391:3029318](-)"}, "RBAM_029050": {"function": "biosynthetic-additional", "components": {"secmet": ["adh_short"], "modules": [{"type": "unknown", "domains": ["PKS_KR"], "complete": false}]}, "location": "[3032199:3032970](-)"}}, "cds_mapping": {"1": "RBAM_029010", "2": "RBAM_029020", "3": "RBAM_029030", "4": "RBAM_029040", "5": "RBAM_029050"}, "start": 3021249, "end": 3032970, "products": ["NRP"], "organism": "Bacillus velezensis FZB42", "description": "bacillibactin", "protoclusters": []}, "BGC0001826.1: 19425-36314": {"accession": "BGC0001826.1", "cdses": {"Xekj_RS17920": {"function": "biosynthetic-additional", "components": {"secmet": [], "modules": []}, "location": "[20447:22049](-)"}, "Xekj_RS17935": {"function": "other", "components": {"secmet": [], "modules": []}, "location": "[23481:24732](-)"}, "Xekj_RS17950": {"function": "biosynthetic", "components": {"secmet": ["Condensation", "PP-binding"], "modules": [{"type": "unknown", "domains": ["PCP", "Epimerization"], "complete": false}]}, "location": "[<30366:32151](+)"}, "Xekj_RS17930": {"function": "biosynthetic-additional", "components": {"secmet": [], "modules": []}, "location": "[22842:23376](-)"}, "Xekj_RS17945": {"function": "biosynthetic", "components": {"secmet": ["Condensation", "AMP-binding", "PP-binding"], "modules": [{"type": "nrps", "domains": ["Condensation", "AMP-binding", "PCP"], "complete": true}, {"type": "nrps", "domains": ["Condensation"], "complete": false}]}, "location": "[26515:>30266](+)"}, "Xekj_RS17940": {"function": "biosynthetic-additional", "components": {"secmet": ["adh_short_C2"], "modules": []}, "location": "[24794:25583](-)"}, "Xekj_RS17915": {"function": "other", "components": {"secmet": [], "modules": []}, "location": "[19425:20283](-)"}, "Xekj_RS17955": {"function": "biosynthetic", "components": {"secmet": ["Condensation", "AMP-binding", "PP-binding"], "modules": [{"type": "nrps", "domains": ["Condensation", "AMP-binding", "PCP"], "complete": true}]}, "location": "[32153:36314](+)"}, "Xekj_RS17925": {"function": "other", "components": {"secmet": [], "modules": []}, "location": "[22045:22846](-)"}}, "cds_mapping": {"1": "Xekj_RS17915", "2": "Xekj_RS17920", "3": "Xekj_RS17925", "4": "Xekj_RS17930", "5": "Xekj_RS17935", "6": "Xekj_RS17940", "7": "Xekj_RS17945", "8": "Xekj_RS17950", "9": "Xekj_RS17955"}, "start": 19425, "end": 36314, "products": ["NRP"], "organism": "Xenorhabdus sp. KJ12.1", "description": "xeneprotides A-C", "protoclusters": []}, "BGC0001833.1: 14964-30015": {"accession": "BGC0001833.1", "cdses": {"icoS": {"function": "biosynthetic", "components": {"secmet": ["Condensation", "AMP-binding", "PP-binding"], "modules": [{"type": "nrps", "domains": ["Condensation", "AMP-binding", "PCP"], "complete": true}, {"type": "nrps", "domains": ["Condensation", "AMP-binding", "PCP"], "complete": true}, {"type": "nrps", "domains": ["Condensation"], "complete": false}, {"type": "nrps", "domains": ["Condensation", "AMP-binding", "PCP"], "complete": true}, {"type": "nrps", "domains": ["Condensation", "AMP-binding", "PCP", "Thioesterase"], "complete": true}]}, "location": "[14964:30015](+)"}}, "cds_mapping": {"1": "icoS"}, "start": 14964, "end": 30015, "products": ["NRP"], "organism": "Burkholderia gladioli", "description": "icosalide A, icosalide B", "protoclusters": []}, "BGC0001240.1: 89510-118026": {"accession": "BGC0001240.1", "cdses": {"X797_010654": {"function": "biosynthetic", "components": {"secmet": ["Condensation", "AMP-binding", "PP-binding"], "modules": [{"type": "nrps", "domains": ["Condensation"], "complete": false}, {"type": "nrps", "domains": ["Condensation", "AMP-binding", "PCP"], "complete": true}, {"type": "nrps", "domains": ["Condensation", "AMP-binding", "PP-binding", "Epimerization"], "complete": true}, {"type": "nrps", "domains": ["Condensation", "AMP-binding", "PCP"], "complete": true}, {"type": "nrps", "domains": ["Condensation", "AMP-binding", "PCP", "Epimerization"], "complete": true}, {"type": "nrps", "domains": ["Condensation", "AMP-binding", "PCP"], "complete": true}, {"type": "nrps", "domains": ["Condensation", "AMP-binding", "PCP"], "complete": true}, {"type": "nrps", "domains": ["Cglyc"], "complete": false}, {"type": "nrps", "domains": ["AMP-binding", "PCP"], "complete": true}]}, "location": "join{[113539:118026](-), [102392:113493](-), [97673:102329](-), [93028:97609](-), [89510:92933](-)}"}}, "cds_mapping": {"1": "X797_010654"}, "start": 89510, "end": 118026, "products": ["NRP"], "organism": "Metarhizium robertsii", "description": "serinocyclin A, serinocyclin B", "protoclusters": []}, "BGC0001806.1: 0-60453": {"accession": "BGC0001806.1", "cdses": {"APU91750.1": {"function": "biosynthetic", "components": {"secmet": ["Condensation", "AMP-binding", "PP-binding"], "modules": [{"type": "nrps", "domains": ["Condensation", "AMP-binding", "PCP"], "complete": true}, {"type": "nrps", "domains": ["Condensation", "AMP-binding", "PCP"], "complete": true}, {"type": "nrps", "domains": ["Condensation", "AMP-binding", "PCP"], "complete": true}, {"type": "nrps", "domains": ["Condensation", "AMP-binding", "PCP"], "complete": true}, {"type": "nrps", "domains": ["Condensation", "AMP-binding", "PCP"], "complete": true}, {"type": "nrps", "domains": ["Condensation", "AMP-binding", "PCP"], "complete": true}, {"type": "nrps", "domains": ["Condensation", "AMP-binding", "PCP"], "complete": true}, {"type": "nrps", "domains": ["Condensation", "AMP-binding", "PCP"], "complete": true}, {"type": "nrps", "domains": ["Condensation", "AMP-binding", "PCP"], "complete": true}, {"type": "nrps", "domains": ["Condensation", "AMP-binding", "PCP"], "complete": true}, {"type": "nrps", "domains": ["Condensation", "AMP-binding", "PCP"], "complete": true}, {"type": "nrps", "domains": ["Condensation", "AMP-binding", "PCP"], "complete": true}]}, "location": "[<0:38658](+)"}, "APU91752.1": {"function": "biosynthetic-additional", "components": {"secmet": ["Abhydrolase_6", "PF00561"], "modules": [{"type": "unknown", "domains": ["Thioesterase"], "complete": false}, {"type": "unknown", "domains": ["Thioesterase"], "complete": false}]}, "location": "[58983:>60453](+)"}, "APU91751.1": {"function": "biosynthetic", "components": {"secmet": ["Condensation", "AMP-binding", "PP-binding"], "modules": [{"type": "nrps", "domains": ["Condensation", "AMP-binding", "PCP"], "complete": true}, {"type": "nrps", "domains": ["Condensation", "AMP-binding", "PCP"], "complete": true}, {"type": "nrps", "domains": ["Condensation", "AMP-binding", "PCP"], "complete": true}, {"type": "nrps", "domains": ["Condensation", "AMP-binding", "PCP"], "complete": true}, {"type": "nrps", "domains": ["Condensation", "AMP-binding", "PCP"], "complete": true}, {"type": "nrps", "domains": ["Condensation", "AMP-binding", "PCP"], "complete": true}]}, "location": "[39315:58821](+)"}}, "cds_mapping": {"1": "APU91750.1", "2": "APU91751.1", "3": "APU91752.1"}, "start": 0, "end": 60453, "products": ["NRP"], "organism": "Pseudomonas tolaasii", "description": "tolaasin A", "protoclusters": []}, "BGC0001132.1: 1902004-1914421": {"accession": "BGC0001132.1", "cdses": {"XNC1_2022": {"function": "biosynthetic", "components": {"secmet": ["Condensation", "AMP-binding", "PP-binding"], "modules": [{"type": "nrps", "domains": ["AMP-binding", "PCP"], "complete": true}, {"type": "nrps", "domains": ["Condensation", "AMP-binding", "PCP"], "complete": true}, {"type": "nrps", "domains": ["Condensation", "AMP-binding", "PCP"], "complete": true}, {"type": "nrps", "domains": ["Condensation", "AMP-binding", "PCP", "Thioesterase"], "complete": true}]}, "location": "[1902004:1914421](+)"}}, "cds_mapping": {"1": "XNC1_2022"}, "start": 1902004, "end": 1914421, "products": ["NRP"], "organism": "Xenorhabdus nematophila ATCC 19061", "description": "xenotetrapeptide", "protoclusters": []}, "BGC0000401.1: 0-12882": {"accession": "BGC0000401.1", "cdses": {"paeC": {"function": "biosynthetic-additional", "components": {"secmet": [], "modules": []}, "location": "[1787:3056](+)"}, "paeG": {"function": "biosynthetic-additional", "components": {"secmet": ["Peptidase_S9"], "modules": []}, "location": "[0:915](+)"}, "paeE": {"function": "biosynthetic", "components": {"secmet": ["AMP-binding"], "modules": [{"type": "nrps", "domains": ["AMP-binding"], "complete": false}]}, "location": "[3052:4687](+)"}, "paeF": {"function": "biosynthetic", "components": {"secmet": ["Condensation", "AMP-binding", "PP-binding"], "modules": [{"type": "nrps", "domains": ["Condensation", "AMP-binding", "PCP"], "complete": true}, {"type": "nrps", "domains": ["Condensation", "AMP-binding", "PCP", "Thioesterase"], "complete": true}]}, "location": "[5772:12882](+)"}, "paeA": {"function": "biosynthetic-additional", "components": {"secmet": ["adh_short"], "modules": [{"type": "unknown", "domains": ["PKS_KR"], "complete": false}]}, "location": "[981:1767](+)"}, "paeB": {"function": "biosynthetic-additional", "components": {"secmet": ["PP-binding"], "modules": [{"type": "unknown", "domains": ["PP-binding"], "complete": false}]}, "location": "[4708:5671](+)"}}, "cds_mapping": {"1": "paeG", "2": "paeA", "3": "paeC", "4": "paeE", "5": "paeB", "6": "paeF"}, "start": 0, "end": 12882, "products": ["NRP"], "organism": "Paenibacillus elgii B69", "description": "paenibactin", "protoclusters": []}, "BGC0001128.1: 3865126-3880777": {"accession": "BGC0001128.1", "cdses": {"plu3263": {"function": "biosynthetic", "components": {"secmet": ["Condensation", "AMP-binding", "PP-binding"], "modules": [{"type": "nrps", "domains": ["Condensation", "AMP-binding", "PCP", "Thioesterase"], "complete": true}, {"type": "nrps", "domains": ["Condensation", "AMP-binding", "PCP"], "complete": true}, {"type": "nrps", "domains": ["Condensation", "AMP-binding", "PCP"], "complete": true}, {"type": "nrps", "domains": ["Condensation", "AMP-binding", "PCP"], "complete": true}, {"type": "nrps", "domains": ["AMP-binding", "PCP"], "complete": true}]}, "location": "[3865126:3880777](-)"}}, "cds_mapping": {"1": "plu3263"}, "start": 3865126, "end": 3880777, "products": ["NRP"], "organism": "Photorhabdus laumondii subsp. laumondii TTO1", "description": "luminmide", "protoclusters": []}, "BGC0001220.1: 56221-78301": {"accession": "BGC0001220.1", "cdses": {"Acu": {"function": "biosynthetic", "components": {"secmet": ["Condensation", "AMP-binding", "PP-binding"], "modules": [{"type": "unknown", "domains": ["PP-binding"], "complete": false}, {"type": "nrps", "domains": ["Condensation", "AMP-binding", "PCP"], "complete": true}, {"type": "nrps", "domains": ["Condensation", "AMP-binding", "PCP"], "complete": true}, {"type": "nrps", "domains": ["Condensation", "AMP-binding", "PCP"], "complete": true}, {"type": "nrps", "domains": ["Condensation", "AMP-binding", "PCP"], "complete": true}, {"type": "nrps", "domains": ["Condensation", "AMP-binding", "PCP"], "complete": true}, {"type": "nrps", "domains": ["Condensation", "AMP-binding", "PCP"], "complete": true}, {"type": "nrps", "domains": ["Condensation"], "complete": false}]}, "location": "[56221:78301](+)"}}, "cds_mapping": {"1": "Acu"}, "start": 56221, "end": 78301, "products": ["NRP"], "organism": "Aspergillus japonicus", "description": "aculeacin A", "protoclusters": []}, "BGC0001135.1: 0-16848": {"accession": "BGC0001135.1", "cdses": {"nrpS": {"function": "biosynthetic", "components": {"secmet": ["Condensation", "AMP-binding", "PP-binding"], "modules": [{"type": "nrps", "domains": ["AMP-binding", "PCP"], "complete": true}, {"type": "nrps", "domains": ["Condensation", "AMP-binding", "PCP"], "complete": true}, {"type": "nrps", "domains": ["Condensation", "AMP-binding", "PCP"], "complete": true}, {"type": "nrps", "domains": ["Condensation", "AMP-binding", "PCP"], "complete": true}, {"type": "nrps", "domains": ["Condensation", "AMP-binding", "PCP"], "complete": true}, {"type": "nrps", "domains": ["Condensation"], "complete": false}]}, "location": "[<0:16848](+)"}}, "cds_mapping": {"1": "nrpS"}, "start": 0, "end": 16848, "products": ["NRP"], "organism": "Xenorhabdus budapestensis", "description": "bicornutin A1, bicornutin A2", "protoclusters": []}, "BGC0000294.1: 181-31792": {"accession": "BGC0000294.1", "cdses": {"BAC87894.1": {"function": "biosynthetic-additional", "components": {"secmet": [], "modules": []}, "location": "[2109:3078](-)"}, "bauA": {"function": "transport", "components": {"secmet": [], "modules": []}, "location": "[13619:15797](+)"}, "bauF": {"function": "other", "components": {"secmet": [], "modules": []}, "location": "[3950:4811](-)"}, "basI": {"function": "biosynthetic-additional", "components": {"secmet": [], "modules": []}, "location": "[28374:29130](+)"}, "basD": {"function": "biosynthetic", "components": {"secmet": ["Condensation", "PP-binding"], "modules": [{"type": "nrps", "domains": ["Heterocyclization"], "complete": false}, {"type": "nrps", "domains": ["Heterocyclization"], "complete": false}]}, "location": "[17219:20087](-)"}, "basB": {"function": "biosynthetic", "components": {"secmet": ["Condensation", "PP-binding"], "modules": [{"type": "nrps", "domains": ["Condensation"], "complete": false}, {"type": "unknown", "domains": ["PCP"], "complete": false}]}, "location": "[7121:9215](-)"}, "basF": {"function": "biosynthetic-additional", "components": {"secmet": ["PP-binding"], "modules": [{"type": "unknown", "domains": ["PP-binding"], "complete": false}]}, "location": "[21969:22839](+)"}, "basE": {"function": "biosynthetic", "components": {"secmet": ["AMP-binding"], "modules": [{"type": "nrps", "domains": ["AMP-binding"], "complete": false}]}, "location": "[20323:21952](+)"}, "bauE": {"function": "transport", "components": {"secmet": [], "modules": []}, "location": "[11665:12436](+)"}, "BAC87914.1": {"function": "other", "components": {"secmet": [], "modules": []}, "location": "[30544:31792](-)"}, "BAC87893.1": {"function": "other", "components": {"secmet": [], "modules": []}, "location": "[1265:1865](-)"}, "bauB": {"function": "transport", "components": {"secmet": [], "modules": []}, "location": "[12442:13411](+)"}, "basC": {"function": "biosynthetic-additional", "components": {"secmet": [], "modules": []}, "location": "[15861:17172](-)"}, "basJ": {"function": "biosynthetic-additional", "components": {"secmet": [], "modules": []}, "location": "[29254:30424](+)"}, "BAC87895.1": {"function": "other", "components": {"secmet": [], "modules": []}, "location": "[3330:3954](+)"}, "BAC87892.1": {"function": "other", "components": {"secmet": [], "modules": []}, "location": "[181:745](+)"}, "basH": {"function": "biosynthetic-additional", "components": {"secmet": [], "modules": [{"type": "unknown", "domains": ["Thioesterase"], "complete": false}]}, "location": "[27629:28364](+)"}, "basA": {"function": "biosynthetic", "components": {"secmet": ["AMP-binding"], "modules": [{"type": "nrps", "domains": ["AMP-binding"], "complete": false}]}, "location": "[5203:7051](+)"}, "barB": {"function": "transport", "components": {"secmet": [], "modules": []}, "location": "[25961:27557](+)"}, "barA": {"function": "transport", "components": {"secmet": [], "modules": []}, "location": "[24354:25965](+)"}, "bauD": {"function": "transport", "components": {"secmet": [], "modules": []}, "location": "[9780:10722](+)"}, "bauC": {"function": "transport", "components": {"secmet": [], "modules": []}, "location": "[10721:11669](+)"}, "BAC87908.1": {"function": "biosynthetic-additional", "components": {"secmet": [], "modules": []}, "location": "[22956:24108](+)"}}, "cds_mapping": {"1": "BAC87892.1", "2": "BAC87893.1", "3": "BAC87894.1", "4": "BAC87895.1", "5": "bauF", "6": "basA", "7": "basB", "8": "bauD", "9": "bauC", "10": "bauE", "11": "bauB", "12": "bauA", "13": "basC", "14": "basD", "15": "basE", "16": "basF", "17": "BAC87908.1", "18": "barA", "19": "barB", "20": "basH", "21": "basI", "22": "basJ", "23": "BAC87914.1"}, "start": 181, "end": 31792, "products": ["NRP"], "organism": "Acinetobacter baumannii", "description": "acinetobactin", "protoclusters": []}, "BGC0002095.1: 93601-116056": {"accession": "BGC0002095.1", "cdses": {"ACS04_34625": {"function": "biosynthetic-additional", "components": {"secmet": [], "modules": []}, "location": "[101101:102670](+)"}, "ACS04_34645": {"function": "biosynthetic", "components": {"secmet": ["Condensation", "PP-binding"], "modules": [{"type": "unknown", "domains": ["PCP", "Epimerization"], "complete": false}]}, "location": "[106177:107965](+)"}, "ACS04_34630": {"function": "other", "components": {"secmet": [], "modules": []}, "location": "[102635:103616](+)"}, "ACS04_34650": {"function": "biosynthetic", "components": {"secmet": ["Condensation", "AMP-binding", "PP-binding"], "modules": [{"type": "nrps", "domains": ["Condensation", "AMP-binding", "PCP"], "complete": true}]}, "location": "[107961:111171](+)"}, "ACS04_34640": {"function": "biosynthetic-additional", "components": {"secmet": [], "modules": []}, "location": "[105960:106185](+)"}, "extra_gene": {"function": "biosynthetic", "components": {"secmet": ["Condensation", "AMP-binding", "PP-binding"], "modules": [{"type": "nrps", "domains": ["Condensation", "AMP-binding", "PCP"], "complete": true}, {"type": "nrps", "domains": ["Condensation", "AMP-binding", "PCP", "Thioesterase"], "complete": true}]}, "location": "[93601:100912](+)"}, "ACS04_34635": {"function": "biosynthetic-additional", "components": {"secmet": [], "modules": []}, "location": "[103618:105886](+)"}, "ACS04_34660": {"function": "biosynthetic", "components": {"secmet": ["AMP-binding"], "modules": [{"type": "nrps", "domains": ["AMP-binding"], "complete": false}]}, "location": "[114517:116056](+)"}}, "cds_mapping": {"1": "extra_gene", "2": "ACS04_34625", "3": "ACS04_34630", "4": "ACS04_34635", "5": "ACS04_34640", "6": "ACS04_34645", "7": "ACS04_34650", "8": "ACS04_34660"}, "start": 93601, "end": 116056, "products": ["NRP"], "organism": "Streptomyces roseus", "description": "Leupeptin", "protoclusters": []}, "BGC0000331.1: 0-31215": {"accession": "BGC0000331.1", "cdses": {"ociA": {"function": "biosynthetic", "components": {"secmet": ["Condensation", "AMP-binding", "PP-binding"], "modules": [{"type": "unknown", "domains": ["PCP"], "complete": false}, {"type": "nrps", "domains": ["Condensation", "AMP-binding", "PCP"], "complete": true}, {"type": "nrps", "domains": ["Condensation", "AMP-binding", "PCP"], "complete": true}]}, "location": "[2348:12782](+)"}, "ociC": {"function": "biosynthetic", "components": {"secmet": ["Condensation", "AMP-binding", "PP-binding"], "modules": [{"type": "nrps", "domains": ["Condensation", "AMP-binding", "PCP", "Thioesterase"], "complete": true}]}, "location": "[26961:31215](+)"}, "ociD": {"function": "transport", "components": {"secmet": [], "modules": []}, "location": "[0:2064](-)"}, "ociB": {"function": "biosynthetic", "components": {"secmet": ["Condensation", "AMP-binding", "PP-binding"], "modules": [{"type": "nrps", "domains": ["Condensation", "AMP-binding", "PCP"], "complete": true}, {"type": "nrps", "domains": ["Condensation", "AMP-binding", "PCP"], "complete": true}, {"type": "nrps", "domains": ["Condensation", "AMP-binding", "PCP"], "complete": true}, {"type": "nrps", "domains": ["Condensation", "AMP-binding", "nMT", "PCP"], "complete": true}]}, "location": "[12778:26965](+)"}}, "cds_mapping": {"1": "ociD", "2": "ociA", "3": "ociB", "4": "ociC"}, "start": 0, "end": 31215, "products": ["NRP"], "organism": "Planktothrix agardhii NIVA-CYA 116", "description": "cyanopeptin", "protoclusters": []}, "BGC0001131.1: 144016-173487": {"accession": "BGC0001131.1", "cdses": {"Xmir_01402": {"function": "biosynthetic-additional", "components": {"secmet": [], "modules": []}, "location": "[144016:145486](-)"}, "Xmir_01407": {"function": "biosynthetic", "components": {"secmet": ["Condensation", "AMP-binding", "PP-binding"], "modules": [{"type": "nrps", "domains": ["Condensation", "AMP-binding", "PCP"], "complete": true}, {"type": "nrps", "domains": ["Condensation", "AMP-binding", "PCP"], "complete": true}, {"type": "nrps", "domains": ["Condensation", "AMP-binding", "PCP"], "complete": true}, {"type": "nrps", "domains": ["Condensation", "AMP-binding", "PCP"], "complete": true}, {"type": "nrps", "domains": ["Condensation", "AMP-binding", "PCP"], "complete": true}, {"type": "nrps", "domains": ["Condensation", "AMP-binding", "PCP", "Thioesterase"], "complete": true}]}, "location": "[152004:171993](+)"}, "Xmir_01406": {"function": "transport", "components": {"secmet": [], "modules": []}, "location": "[150280:151510](-)"}, "Xmir_01408": {"function": "other", "components": {"secmet": [], "modules": []}, "location": "[172385:172973](+)"}, "Xmir_01409": {"function": "other", "components": {"secmet": [], "modules": []}, "location": "[172989:173487](-)"}, "Xmir_01405": {"function": "other", "components": {"secmet": [], "modules": []}, "location": "[148749:150153](+)"}, "Xmir_01404": {"function": "other", "components": {"secmet": [], "modules": []}, "location": "[147200:148739](+)"}, "Xmir_01403": {"function": "other", "components": {"secmet": [], "modules": []}, "location": "[145856:146810](-)"}}, "cds_mapping": {"1": "Xmir_01402", "2": "Xmir_01403", "3": "Xmir_01404", "4": "Xmir_01405", "5": "Xmir_01406", "6": "Xmir_01407", "7": "Xmir_01408", "8": "Xmir_01409"}, "start": 144016, "end": 173487, "products": ["NRP"], "organism": "Xenorhabdus miraniensis", "description": "ambactin", "protoclusters": []}, "BGC0001843.1: 2526145-2583676": {"accession": "BGC0001843.1", "cdses": {"EGM68_11575": {"function": "biosynthetic", "components": {"secmet": ["Condensation", "AMP-binding", "PP-binding"], "modules": [{"type": "nrps", "domains": ["Condensation", "AMP-binding", "PCP", "Epimerization"], "complete": true}, {"type": "nrps", "domains": ["Condensation", "AMP-binding", "PCP", "Epimerization"], "complete": true}, {"type": "nrps", "domains": ["Condensation", "AMP-binding", "PCP", "Epimerization"], "complete": true}, {"type": "nrps", "domains": ["Condensation", "AMP-binding", "PCP", "Epimerization"], "complete": true}, {"type": "nrps", "domains": ["Condensation", "AMP-binding", "PCP", "Epimerization"], "complete": true}, {"type": "nrps", "domains": ["Condensation", "AMP-binding", "PCP"], "complete": true}, {"type": "nrps", "domains": ["Condensation", "AMP-binding", "PCP"], "complete": true}, {"type": "nrps", "domains": ["Condensation", "AMP-binding", "PCP", "Epimerization"], "complete": true}, {"type": "nrps", "domains": ["Condensation", "AMP-binding", "PCP"], "complete": true}, {"type": "nrps", "domains": ["Condensation", "AMP-binding", "PCP"], "complete": true}, {"type": "nrps", "domains": ["Condensation"], "complete": false}]}, "location": "[2529866:2572256](+)"}, "EGM68_11570": {"function": "transport", "components": {"secmet": [], "modules": []}, "location": "[2527949:2529815](+)"}, "EGM68_11565": {"function": "transport", "components": {"secmet": [], "modules": []}, "location": "[2526145:2527975](+)"}, "EGM68_11580": {"function": "biosynthetic", "components": {"secmet": ["Condensation", "AMP-binding", "PP-binding"], "modules": [{"type": "nrps", "domains": ["AMP-binding", "PCP"], "complete": true}, {"type": "nrps", "domains": ["Condensation", "AMP-binding", "PCP", "Epimerization"], "complete": true}, {"type": "nrps", "domains": ["Condensation", "AMP-binding", "PCP", "Thioesterase"], "complete": true}]}, "location": "[2572429:2583676](+)"}}, "cds_mapping": {"1": "EGM68_11565", "2": "EGM68_11570", "3": "EGM68_11575", "4": "EGM68_11580"}, "start": 2526145, "end": 2583676, "products": ["NRP"], "organism": "Paenibacillus sp. M-152", "description": "tridecaptin M", "protoclusters": []}, "BGC0001545.1: 7266118-7283606": {"accession": "BGC0001545.1", "cdses": {"FGSG_11394": {"function": "other", "components": {"secmet": [], "modules": []}, "location": "join{[7282779:7283151](+), [7283203:7283266](+), [7283318:7283606](+)}"}, "FGSG_11396": {"function": "biosynthetic-additional", "components": {"secmet": ["Asn_synthase", "GATase_7"], "modules": []}, "location": "join{[7273472:7273638](-), [7272957:7273415](-), [7272818:7272902](-), [7272506:7272768](-), [7272267:7272459](-), [7271363:7272217](-)}"}, "FGSG_11399": {"function": "biosynthetic-additional", "components": {"secmet": [], "modules": []}, "location": "join{[7266118:7266355](+), [7266459:7266712](+), [7266781:7267176](+), [7267230:7267866](+)}"}, "FGSG_11397": {"function": "other", "components": {"secmet": [], "modules": []}, "location": "join{[7269728:7269732](+), [7269965:7271128](+)}"}, "FGSG_11395": {"function": "biosynthetic", "components": {"secmet": ["Condensation", "AMP-binding", "PP-binding"], "modules": [{"type": "nrps", "domains": ["AMP-binding", "PCP"], "complete": true}, {"type": "nrps", "domains": ["Condensation", "AMP-binding", "PCP"], "complete": true}, {"type": "nrps", "domains": ["Condensation"], "complete": false}]}, "location": "join{[7275232:7275483](+), [7275530:7275690](+), [7275746:7282481](+)}"}, "FGSG_11398": {"function": "biosynthetic-additional", "components": {"secmet": [], "modules": []}, "location": "[7268481:7269261](-)"}}, "cds_mapping": {"1": "FGSG_11399", "2": "FGSG_11398", "3": "FGSG_11397", "4": "FGSG_11396", "5": "FGSG_11395", "6": "FGSG_11394"}, "start": 7266118, "end": 7283606, "products": ["NRP"], "organism": "Fusarium graminearum PH-1", "description": "chrysogine", "protoclusters": []}, "BGC0001844.1: 510845-531583": {"accession": "BGC0001844.1", "cdses": {"RBRH_RS17990": {"function": "other", "components": {"secmet": [], "modules": []}, "location": "[510845:511298](-)"}, "RBRH_RS17995": {"function": "other", "components": {"secmet": [], "modules": []}, "location": "[511319:511793](-)"}, "RBRH_RS16800": {"function": "biosynthetic", "components": {"secmet": ["Condensation", "AMP-binding", "PP-binding"], "modules": [{"type": "nrps", "domains": ["Condensation", "AMP-binding", "PCP", "Thioesterase"], "complete": true}, {"type": "nrps", "domains": ["Condensation", "AMP-binding", "PCP"], "complete": true}, {"type": "nrps", "domains": ["Condensation", "AMP-binding", "PCP"], "complete": true}, {"type": "nrps", "domains": ["Condensation", "AMP-binding", "PCP"], "complete": true}, {"type": "nrps", "domains": ["Condensation", "AMP-binding", "PCP"], "complete": true}, {"type": "nrps", "domains": ["Condensation", "AMP-binding", "PCP"], "complete": true}]}, "location": "[511807:531583](-)"}}, "cds_mapping": {"1": "RBRH_RS17990", "2": "RBRH_RS17995", "3": "RBRH_RS16800"}, "start": 510845, "end": 531583, "products": ["NRP"], "organism": "Paraburkholderia rhizoxinica HKI 454", "description": "holrhizin", "protoclusters": []}, "BGC0001641.1: 3124570-3174107": {"accession": "BGC0001641.1", "cdses": {"PLU_RS13240": {"function": "other", "components": {"secmet": [], "modules": []}, "location": "[3173924:3174107](-)"}, "PLU_RS13235": {"function": "biosynthetic", "components": {"secmet": ["Condensation", "AMP-binding", "PP-binding"], "modules": [{"type": "nrps", "domains": ["Condensation", "AMP-binding", "PCP", "Thioesterase"], "complete": true}, {"type": "nrps", "domains": ["Condensation", "AMP-binding", "PCP"], "complete": true}, {"type": "nrps", "domains": ["Condensation", "AMP-binding", "PCP"], "complete": true}, {"type": "nrps", "domains": ["Condensation", "AMP-binding", "PCP"], "complete": true}, {"type": "nrps", "domains": ["Condensation", "AMP-binding", "PCP"], "complete": true}, {"type": "nrps", "domains": ["Condensation", "AMP-binding", "PCP"], "complete": true}, {"type": "nrps", "domains": ["Condensation", "AMP-binding", "PCP"], "complete": true}, {"type": "nrps", "domains": ["Condensation", "AMP-binding", "PCP"], "complete": true}, {"type": "nrps", "domains": ["Condensation", "AMP-binding", "PCP"], "complete": true}, {"type": "nrps", "domains": ["Condensation", "AMP-binding", "PCP"], "complete": true}, {"type": "nrps", "domains": ["Condensation", "AMP-binding", "PCP"], "complete": true}, {"type": "nrps", "domains": ["Condensation", "AMP-binding", "PCP"], "complete": true}, {"type": "nrps", "domains": ["Condensation", "AMP-binding", "PCP"], "complete": true}, {"type": "nrps", "domains": ["Condensation", "AMP-binding", "PCP"], "complete": true}, {"type": "nrps", "domains": ["AMP-binding", "PCP"], "complete": true}]}, "location": "[3124570:3173674](-)"}}, "cds_mapping": {"1": "PLU_RS13235", "2": "PLU_RS13240"}, "start": 3124570, "end": 3174107, "products": ["NRP"], "organism": "Photorhabdus laumondii subsp. laumondii TTO1", "description": "kolossin", "protoclusters": []}, "BGC0000400.1: 0-52556": {"accession": "BGC0000400.1", "cdses": {"pbtD": {"function": "transport", "components": {"secmet": [], "modules": []}, "location": "[49083:50796](+)"}, "pbtA": {"function": "biosynthetic", "components": {"secmet": ["Condensation", "AMP-binding", "PP-binding"], "modules": [{"type": "nrps", "domains": ["Condensation", "AMP-binding", "PCP", "Epimerization"], "complete": true}, {"type": "nrps", "domains": ["Condensation", "AMP-binding", "PCP"], "complete": true}, {"type": "nrps", "domains": ["Condensation", "AMP-binding", "PCP"], "complete": true}, {"type": "nrps", "domains": ["Condensation", "AMP-binding", "PCP", "Epimerization"], "complete": true}, {"type": "nrps", "domains": ["Condensation", "AMP-binding", "PCP"], "complete": true}, {"type": "nrps", "domains": ["Condensation"], "complete": false}]}, "location": "[0:19818](+)"}, "pbtB": {"function": "biosynthetic", "components": {"secmet": ["Condensation", "AMP-binding", "PP-binding"], "modules": [{"type": "nrps", "domains": ["AMP-binding", "PCP"], "complete": true}, {"type": "nrps", "domains": ["Condensation", "AMP-binding", "PCP", "Epimerization"], "complete": true}, {"type": "nrps", "domains": ["Condensation", "AMP-binding", "PCP", "Epimerization"], "complete": true}, {"type": "nrps", "domains": ["Condensation", "AMP-binding", "PCP"], "complete": true}, {"type": "nrps", "domains": ["Condensation", "AMP-binding", "PCP"], "complete": true}, {"type": "nrps", "domains": ["Condensation"], "complete": false}]}, "location": "[19990:39241](+)"}, "pbtE": {"function": "transport", "components": {"secmet": [], "modules": []}, "location": "[50807:52556](+)"}, "pbtC": {"function": "biosynthetic", "components": {"secmet": ["Condensation", "AMP-binding", "PP-binding"], "modules": [{"type": "nrps", "domains": ["AMP-binding", "PCP"], "complete": true}, {"type": "nrps", "domains": ["Condensation", "AMP-binding", "PCP"], "complete": true}, {"type": "nrps", "domains": ["Condensation", "AMP-binding", "PCP", "Thioesterase"], "complete": true}]}, "location": "[39355:48868](+)"}}, "cds_mapping": {"1": "pbtA", "2": "pbtB", "3": "pbtC", "4": "pbtD", "5": "pbtE"}, "start": 0, "end": 52556, "products": ["NRP"], "organism": "Paenibacillus sp. OSY-SE", "description": "paenibacterin", "protoclusters": []}, "BGC0000307.1: 505-35485": {"accession": "BGC0000307.1", "cdses": {"aba1": {"function": "biosynthetic", "components": {"secmet": ["Condensation", "AMP-binding", "PP-binding"], "modules": [{"type": "nrps", "domains": ["AMP-binding", "PCP"], "complete": true}, {"type": "nrps", "domains": ["Condensation", "AMP-binding", "nMT", "PCP"], "complete": true}, {"type": "nrps", "domains": ["Condensation", "AMP-binding", "PCP"], "complete": true}, {"type": "nrps", "domains": ["Condensation", "AMP-binding", "nMT", "PCP"], "complete": true}, {"type": "nrps", "domains": ["Condensation", "AMP-binding", "PCP"], "complete": true}, {"type": "nrps", "domains": ["Condensation", "AMP-binding", "PCP"], "complete": true}, {"type": "nrps", "domains": ["Condensation", "AMP-binding", "nMT", "PCP"], "complete": true}, {"type": "nrps", "domains": ["Condensation", "AMP-binding", "PCP"], "complete": true}, {"type": "nrps", "domains": ["Condensation", "AMP-binding", "nMT", "PCP"], "complete": true}, {"type": "nrps", "domains": ["Condensation"], "complete": false}]}, "location": "[505:35485](+)"}}, "cds_mapping": {"1": "aba1"}, "start": 505, "end": 35485, "products": ["NRP"], "organism": "Aureobasidium pullulans", "description": "AbT1", "protoclusters": []}, "BGC0001636.1: 2807-73774": {"accession": "BGC0001636.1", "cdses": {"TRAF068002": {"function": "biosynthetic-additional", "components": {"secmet": [], "modules": []}, "location": "join{[48200:48595](+), [48646:48672](+), [48736:49304](+), [49391:49894](+), [49947:50072](+)}"}, "TRAF068003": {"function": "other", "components": {"secmet": [], "modules": []}, "location": "[51673:54664](+)"}, "TRAF068009": {"function": "other", "components": {"secmet": [], "modules": [{"type": "unknown", "domains": ["Thioesterase"], "complete": false}]}, "location": "join{[72628:72893](+), [72954:73538](+), [73699:73774](+)}"}, "TRAF135001": {"function": "biosynthetic", "components": {"secmet": ["Condensation", "AMP-binding", "PP-binding"], "modules": [{"type": "nrps", "domains": ["Condensation"], "complete": false}, {"type": "nrps", "domains": ["Condensation", "AMP-binding", "PCP"], "complete": true}, {"type": "nrps", "domains": ["Condensation", "AMP-binding", "nMT", "PCP"], "complete": true}, {"type": "nrps", "domains": ["Condensation", "AMP-binding", "PCP"], "complete": true}, {"type": "nrps", "domains": ["Condensation", "AMP-binding", "nMT", "PCP"], "complete": true}, {"type": "nrps", "domains": ["Condensation", "AMP-binding", "nMT", "PCP"], "complete": true}, {"type": "nrps", "domains": ["Condensation", "AMP-binding", "nMT", "PCP"], "complete": true}, {"type": "nrps", "domains": ["Condensation", "AMP-binding", "PCP"], "complete": true}, {"type": "nrps", "domains": ["Condensation", "AMP-binding", "nMT", "PCP"], "complete": true}, {"type": "nrps", "domains": ["Condensation", "AMP-binding", "PCP"], "complete": true}, {"type": "nrps", "domains": ["AMP-binding", "PCP"], "complete": true}]}, "location": "[7552:46678](-)"}, "TRAF068008": {"function": "other", "components": {"secmet": [], "modules": []}, "location": "[70975:71911](-)"}, "TRAF135002": {"function": "biosynthetic-additional", "components": {"secmet": [], "modules": []}, "location": "join{[2807:3053](+), [3106:3957](+), [4008:4180](+)}"}, "TRAF068004": {"function": "other", "components": {"secmet": [], "modules": []}, "location": "[58608:58842](-)"}, "TRAF068005": {"function": "other", "components": {"secmet": [], "modules": []}, "location": "join{[61083:61225](+), [61284:61479](+), [61524:62246](+), [62302:62440](+)}"}, "TRAF068007": {"function": "biosynthetic-additional", "components": {"secmet": [], "modules": []}, "location": "[69154:70201](-)"}, "TRAF068006": {"function": "transport", "components": {"secmet": [], "modules": []}, "location": "join{[64284:64476](+), [64527:64633](+), [64681:64824](+), [64876:65761](+), [65824:68488](+), [68541:68568](+)}"}}, "cds_mapping": {"1": "TRAF135002", "2": "TRAF135001", "3": "TRAF068002", "4": "TRAF068003", "5": "TRAF068004", "6": "TRAF068005", "7": "TRAF068006", "8": "TRAF068007", "9": "TRAF068008", "10": "TRAF068009"}, "start": 2807, "end": 73774, "products": ["NRP"], "organism": "Curvularia clavata", "description": "KK-1", "protoclusters": []}, "BGC0001758.1: 23939-46916": {"accession": "BGC0001758.1", "cdses": {"RBRH_RS12370": {"function": "biosynthetic", "components": {"secmet": ["Condensation", "AMP-binding", "PP-binding"], "modules": [{"type": "nrps", "domains": ["Condensation", "AMP-binding", "PCP"], "complete": true}, {"type": "nrps", "domains": ["Condensation", "AMP-binding", "PCP"], "complete": true}, {"type": "nrps", "domains": ["Condensation", "AMP-binding", "PCP"], "complete": true}, {"type": "nrps", "domains": ["Condensation", "AMP-binding", "PCP"], "complete": true}, {"type": "nrps", "domains": ["Condensation", "AMP-binding", "PCP"], "complete": true}, {"type": "nrps", "domains": ["Condensation", "AMP-binding", "PCP"], "complete": true}, {"type": "nrps", "domains": ["Condensation", "AMP-binding", "PCP", "Thioesterase"], "complete": true}]}, "location": "[23939:46916](+)"}}, "cds_mapping": {"1": "RBRH_RS12370"}, "start": 23939, "end": 46916, "products": ["NRP"], "organism": "Paraburkholderia rhizoxinica HKI 454", "description": "rhizomide A, rhizomide B, rhizomide C", "protoclusters": []}, "BGC0001149.1: 196767-209553": {"accession": "BGC0001149.1", "cdses": {"BN844_0705": {"function": "biosynthetic-additional", "components": {"secmet": ["MGT"], "modules": []}, "location": "[196767:198081](+)"}, "BN844_0709": {"function": "transport", "components": {"secmet": [], "modules": []}, "location": "[208128:209553](+)"}, "BN844_0708": {"function": "other", "components": {"secmet": [], "modules": []}, "location": "[207216:208044](+)"}, "BN844_0707": {"function": "other", "components": {"secmet": [], "modules": []}, "location": "[205556:206720](+)"}, "BN844_0706": {"function": "biosynthetic", "components": {"secmet": ["Condensation", "AMP-binding", "PP-binding", "Abhydrolase_6"], "modules": [{"type": "nrps", "domains": ["Condensation", "AMP-binding", "PCP"], "complete": true}, {"type": "nrps", "domains": ["Condensation", "AMP-binding", "PCP", "Thioesterase"], "complete": true}]}, "location": "[198176:205442](+)"}}, "cds_mapping": {"1": "BN844_0705", "2": "BN844_0706", "3": "BN844_0707", "4": "BN844_0708", "5": "BN844_0709"}, "start": 196767, "end": 209553, "products": ["NRP", "Saccharide"], "organism": "Pseudomonas sp. SHC52", "description": "brabantamide A", "protoclusters": []}, "BGC0000420.1: 3638080-3658739": {"accession": "BGC0000420.1", "cdses": {"PCH_Pc21g15420": {"function": "transport", "components": {"secmet": [], "modules": []}, "location": "join{[3638080:3638233](+), [3638303:3638683](+), [3638736:3639163](+), [3639212:3639872](+)}"}, "PCH_Pc21g15450": {"function": "biosynthetic-additional", "components": {"secmet": ["p450"], "modules": []}, "location": "join{[3644029:3644239](+), [3644304:3644421](+), [3644486:3644586](+), [3644643:3644712](+), [3644768:3645362](+), [3645460:3645882](+)}"}, "PCH_Pc21g15480": {"function": "biosynthetic", "components": {"secmet": ["Condensation", "AMP-binding", "PP-binding"], "modules": [{"type": "nrps", "domains": ["AMP-binding", "PCP"], "complete": true}, {"type": "nrps", "domains": ["Condensation", "AMP-binding", "PCP"], "complete": true}, {"type": "nrps", "domains": ["Condensation"], "complete": false}]}, "location": "join{[3651281:3651656](+), [3651709:3658264](+), [3658320:3658473](+), [3658703:3658739](+)}"}, "PCH_Pc21g15430": {"function": "biosynthetic", "components": {"secmet": ["dmat"], "modules": []}, "location": "join{[3640719:3641888](+), [3641958:3642058](+)}"}, "PCH_Pc21g15440": {"function": "other", "components": {"secmet": [], "modules": []}, "location": "join{[3643065:3643447](-), [3642960:3642999](-), [3642848:3642905](-), [3642414:3642803](-)}"}, "PCH_Pc21g15470": {"function": "biosynthetic-additional", "components": {"secmet": ["p450"], "modules": []}, "location": "join{[3650440:3650745](-), [3649099:3650330](-)}"}, "PCH_Pc21g15460": {"function": "other", "components": {"secmet": [], "modules": []}, "location": "join{[3647567:3647739](-), [3646916:3647494](-), [3646229:3646853](-)}"}}, "cds_mapping": {"1": "PCH_Pc21g15420", "2": "PCH_Pc21g15430", "3": "PCH_Pc21g15440", "4": "PCH_Pc21g15450", "5": "PCH_Pc21g15460", "6": "PCH_Pc21g15470", "7": "PCH_Pc21g15480"}, "start": 3638080, "end": 3658739, "products": ["NRP"], "organism": "Penicillium rubens Wisconsin 54-1255", "description": "histidyltryptophanyldiketopiperazine, dehydrohistidyltryptophanyldiketopiperazine, roquefortine D, roquefortine C, glandicoline A, glandicoline B, meleagrine", "protoclusters": []}, "BGC0001878.1: 37-15759": {"accession": "BGC0001878.1", "cdses": {"detG": {"function": "biosynthetic", "components": {"secmet": ["Condensation", "AMP-binding", "PP-binding", "PKS_KS"], "modules": [{"type": "nrps", "domains": ["AMP-binding", "PCP"], "complete": true}, {"type": "nrps", "domains": ["Condensation", "AMP-binding", "PCP"], "complete": true}, {"type": "pks", "domains": ["PKS_KS", "PKS_KR", "PP-binding", "Thioesterase"], "complete": false}]}, "location": "[3894:13038](+)"}, "cds13068_14124": {"function": "other", "components": {"secmet": [], "modules": []}, "location": "[13068:14124](+)"}, "detF": {"function": "biosynthetic", "components": {"secmet": ["Condensation", "AMP-binding", "PP-binding"], "modules": [{"type": "nrps", "domains": ["Condensation", "AMP-binding", "PCP", "Thioesterase"], "complete": true}]}, "location": "[37:3898](+)"}, "tauD": {"function": "biosynthetic-additional", "components": {"secmet": [], "modules": []}, "location": "[14886:15759](+)"}, "cds14170_14794": {"function": "other", "components": {"secmet": [], "modules": []}, "location": "[14170:14794](+)"}}, "cds_mapping": {"1": "detF", "2": "detG", "3": "cds13068_14124", "4": "cds14170_14794", "5": "tauD"}, "start": 37, "end": 15759, "products": ["NRP", "Polyketide"], "organism": "Streptomyces sp. NRRL B-1347", "description": "detoxin N2, detoxin N3", "protoclusters": []}, "BGC0001479.1: 3055743-3062289": {"accession": "BGC0001479.1", "cdses": {"Npun_F2460": {"function": "biosynthetic", "components": {"secmet": ["Condensation", "AMP-binding", "PP-binding"], "modules": [{"type": "nrps", "domains": ["AMP-binding", "PCP"], "complete": true}, {"type": "nrps", "domains": ["Condensation", "AMP-binding", "PCP", "Epimerization"], "complete": true}]}, "location": "[3055743:3062289](+)"}}, "cds_mapping": {"1": "Npun_F2460"}, "start": 3055743, "end": 3062289, "products": ["NRP"], "organism": "Nostoc punctiforme PCC 73102", "description": "anabaenopeptin NZ857, nostamide A", "protoclusters": []}, "BGC0001621.1: 29094-53073": {"accession": "BGC0001621.1", "cdses": {"AFLA_064250": {"function": "other", "components": {"secmet": [], "modules": []}, "location": "join{[36310:36499](+), [36560:36675](+), [36734:37102](+)}"}, "AFLA_064330": {"function": "other", "components": {"secmet": [], "modules": []}, "location": "[51417:53073](-)"}, "AFLA_064290": {"function": "biosynthetic-additional", "components": {"secmet": ["PCMT"], "modules": []}, "location": "[44442:45186](-)"}, "AFLA_064270": {"function": "biosynthetic-additional", "components": {"secmet": ["2OG-FeII_Oxy"], "modules": []}, "location": "join{[41153:41336](+), [41402:42314](+)}"}, "AFLA_064280": {"function": "other", "components": {"secmet": [], "modules": []}, "location": "join{[42850:43212](+), [43268:44016](+)}"}, "AFLA_064310": {"function": "other", "components": {"secmet": [], "modules": []}, "location": "[47407:47725](+)"}, "AFLA_064300": {"function": "other", "components": {"secmet": [], "modules": []}, "location": "join{[46915:46964](-), [45452:46840](-)}"}, "AFLA_064260": {"function": "other", "components": {"secmet": [], "modules": []}, "location": "join{[40314:40510](-), [40081:40260](-), [39531:39541](-), [39291:39478](-), [38581:39230](-)}"}, "AFLA_064240": {"function": "biosynthetic", "components": {"secmet": ["Condensation", "AMP-binding", "PP-binding"], "modules": [{"type": "nrps", "domains": ["Condensation", "AMP-binding", "PCP"], "complete": true}, {"type": "nrps", "domains": ["AMP-binding", "PP-binding"], "complete": true}]}, "location": "join{[34956:35391](-), [29094:34884](-)}"}, "AFLA_064320": {"function": "biosynthetic-additional", "components": {"secmet": ["2OG-FeII_Oxy"], "modules": []}, "location": "join{[47757:48101](+), [48157:48727](+), [50372:50991](+)}"}}, "cds_mapping": {"1": "AFLA_064240", "2": "AFLA_064250", "3": "AFLA_064260", "4": "AFLA_064270", "5": "AFLA_064280", "6": "AFLA_064290", "7": "AFLA_064300", "8": "AFLA_064310", "9": "AFLA_064320", "10": "AFLA_064330"}, "start": 29094, "end": 53073, "products": ["NRP"], "organism": "Aspergillus flavus NRRL3357", "description": "imizoquin A, imizoquin B, imizoquin C, imizoquin D, TMC-2A, TMC-2B", "protoclusters": []}, "BGC0000900.1: 2044-8911": {"accession": "BGC0000900.1", "cdses": {"ctg1_orf000000": {"function": "biosynthetic", "components": {"secmet": ["Condensation", "AMP-binding", "PP-binding"], "modules": [{"type": "nrps", "domains": ["AMP-binding", "PCP"], "complete": true}, {"type": "nrps", "domains": ["Condensation", "PCP"], "complete": false}, {"type": "nrps", "domains": ["Condensation"], "complete": false}]}, "location": "join{[2044:7153](+), [7282:7651](+)}"}, "ctg1_orforf00001": {"function": "other", "components": {"secmet": [], "modules": []}, "location": "[8478:8911](-)"}}, "cds_mapping": {"1": "ctg1_orf000000", "2": "ctg1_orforf00001"}, "start": 2044, "end": 8911, "products": ["Other"], "organism": "Aspergillus oryzae", "description": "ferrichrome", "protoclusters": []}, "BGC0001249.1: 663-5994": {"accession": "BGC0001249.1", "cdses": {"NPS6": {"function": "biosynthetic", "components": {"secmet": ["Condensation", "AMP-binding", "PP-binding"], "modules": [{"type": "nrps", "domains": ["AMP-binding", "PCP"], "complete": true}, {"type": "nrps", "domains": ["Condensation", "PCP"], "complete": false}, {"type": "unknown", "domains": ["PCP"], "complete": false}, {"type": "nrps", "domains": ["Condensation"], "complete": false}]}, "location": "[663:5994](+)"}}, "cds_mapping": {"1": "NPS6"}, "start": 663, "end": 5994, "products": ["NRP"], "organism": "Alternaria alternata", "description": "dimethylcoprogen", "protoclusters": []}}, "details": {"kind": "ProtoToRegion", "details": {"1": {}, "2": {"BGC0000465.1: 2235578-2245621": {"identity": 0.42457354739366415, "order": 1.0, "component": 0.6666666666666666, "ref_id": "BGC0000465.1: 2235578-2245621", "final_score": 0.6565793572407307, "mode": "RiQ", "hits": {"XNC1_2299": {"reference_record": "BGC0000465.1", "reference_id": "1", "query_cds_name": "input.path1.gene399", "percent_identity": 29.9, "blast_score": 276.6, "percent_coverage": 30.736268017140635, "evalue": 3e-73}, "XNC1_2300": {"reference_record": "BGC0000465.1", "reference_id": "2", "query_cds_name": "input.path1.gene398", "percent_identity": 27.7, "blast_score": 237.7, "percent_coverage": 45.839017735334245, "evalue": 8.7e-62}}}, "BGC0002071.1: 289714-316980": {"identity": 0.4225309214203014, "order": 1.0, "component": 0.6607142857142857, "ref_id": "BGC0002071.1: 289714-316980", "final_score": 0.6535679264887321, "mode": "RiQ", "hits": {"CWE01_RS05095": {"reference_record": "BGC0002071.1", "reference_id": "1", "query_cds_name": "input.path1.gene398", "percent_identity": 29.4, "blast_score": 280.4, "percent_coverage": 64.32469304229194, "evalue": 1.2e-74}, "CWE01_RS05100": {"reference_record": "BGC0002071.1", "reference_id": "2", "query_cds_name": "input.path1.gene399", "percent_identity": 27.2, "blast_score": 397.9, "percent_coverage": 58.94039735099338, "evalue": 8.8e-110}}}, "BGC0001679.1: 1429002-1441471": {"identity": 0.44323575087389755, "order": 0.47529869656194845, "component": 0.9166666666666666, "ref_id": "BGC0001679.1: 1429002-1441471", "final_score": 0.6374162206134016, "mode": "RiQ", "hits": {"ANIA_10576": {"reference_record": "BGC0001679.1", "reference_id": "2", "query_cds_name": "input.path1.gene398", "percent_identity": 33.6, "blast_score": 356.3, "percent_coverage": 47.748976807639835, "evalue": 1.7e-97}}}, "BGC0000901.1: 1761-23020": {"identity": 0.43947227253786675, "order": 0.6894191008102027, "component": 0.7777777777777777, "ref_id": "BGC0000901.1: 1761-23020", "final_score": 0.6176703777135726, "mode": "RiQ", "hits": {"ctg1_orf000000": {"reference_record": "BGC0000901.1", "reference_id": "1", "query_cds_name": "input.path1.gene398", "percent_identity": 34.9, "blast_score": 423.7, "percent_coverage": 53.68349249658936, "evalue": 8.5e-118}, "ctg1_orf00001": {"reference_record": "BGC0000901.1", "reference_id": "2", "query_cds_name": "input.path1.gene397", "percent_identity": 30.3, "blast_score": 303.9, "percent_coverage": 96.28681177976952, "evalue": 5.3e-82}}}, "BGC0000457.1: 511805-523079": {"identity": 0.4321514790331078, "order": 0.37092732800428135, "component": 0.875, "ref_id": "BGC0000457.1: 511805-523079", "final_score": 0.6149248280513394, "mode": "RiQ", "hits": {"RHE_PF00457": {"reference_record": "BGC0000457.1", "reference_id": "3", "query_cds_name": "input.path1.gene397", "percent_identity": 30.7, "blast_score": 95.1, "percent_coverage": 32.13828425096031, "evalue": 3.7e-19}}}, "BGC0001434.1: 0-14218": {"identity": 0.4192166202343247, "order": 0.6894191008102027, "component": 0.7777777777777777, "ref_id": "BGC0001434.1: 0-14218", "final_score": 0.6080310786442193, "mode": "RiQ", "hits": {"ANG60380.1": {"reference_record": "BGC0001434.1", "reference_id": "2", "query_cds_name": "input.path1.gene398", "percent_identity": 28.7, "blast_score": 243.4, "percent_coverage": 46.65757162346521, "evalue": 1.6e-63}, "ANG60379.1": {"reference_record": "BGC0001434.1", "reference_id": "1", "query_cds_name": "input.path1.gene397", "percent_identity": 26.3, "blast_score": 85.5, "percent_coverage": 39.436619718309856, "evalue": 2.9e-16}}}, "BGC0001698.1: 0-14218": {"identity": 0.4192166202343247, "order": 0.6894191008102027, "component": 0.7777777777777777, "ref_id": "BGC0001698.1: 0-14218", "final_score": 0.6080310786442193, "mode": "RiQ", "hits": {"ANG60380.1": {"reference_record": "BGC0001698.1", "reference_id": "2", "query_cds_name": "input.path1.gene398", "percent_identity": 28.7, "blast_score": 243.4, "percent_coverage": 46.65757162346521, "evalue": 1.6e-63}, "ANG60379.1": {"reference_record": "BGC0001698.1", "reference_id": "1", "query_cds_name": "input.path1.gene397", "percent_identity": 26.3, "blast_score": 85.5, "percent_coverage": 39.436619718309856, "evalue": 2.9e-16}}}, "BGC0001399.1: 3932342-3944133": {"identity": 0.44173723294832024, "order": 0.4096, "component": 0.8333333333333333, "ref_id": "BGC0001399.1: 3932342-3944133", "final_score": 0.6067242872922319, "mode": "RiQ", "hits": {"ANIA_03495": {"reference_record": "BGC0001399.1", "reference_id": "1", "query_cds_name": "input.path1.gene399", "percent_identity": 33.2, "blast_score": 479.6, "percent_coverage": 34.35917413322945, "evalue": 2.3e-134}}}, "BGC0001166.1: 0-15624": {"identity": 0.4379503548003344, "order": 1.0, "component": 0.8333333333333334, "ref_id": "BGC0001166.1: 0-15624", "final_score": 0.6041180588264836, "mode": "RiQ", "hits": {"HTS1": {"reference_record": "BGC0001166.1", "reference_id": "1", "query_cds_name": "input.path1.gene398", "percent_identity": 32.2, "blast_score": 410.2, "percent_coverage": 60.7094133697135, "evalue": 9.8e-114}}}, "BGC0000313.1: 0-33475": {"identity": 0.4253846627454299, "order": 0.3663573774335654, "component": 0.8333333333333334, "ref_id": "BGC0000313.1: 0-33475", "final_score": 0.595388292591083, "mode": "RiQ", "hits": {"Beas": {"reference_record": "BGC0000313.1", "reference_id": "6", "query_cds_name": "input.path1.gene398", "percent_identity": 29.0, "blast_score": 339.3, "percent_coverage": 63.5743519781719, "evalue": 2.1e-92}}}, "BGC0000342.1: 1020-10416": {"identity": 0.4229411726000467, "order": 1.0, "component": 0.8333333333333334, "ref_id": "BGC0000342.1: 1020-10416", "final_score": 0.5936758182431768, "mode": "RiQ", "hits": {"esyn1": {"reference_record": "BGC0000342.1", "reference_id": "1", "query_cds_name": "input.path1.gene398", "percent_identity": 28.4, "blast_score": 347.4, "percent_coverage": 63.30150068212824, "evalue": 7.8e-95}}}, "BGC0000426.1: 0-11658": {"identity": 0.4183787764709534, "order": 0.7500000000000001, "component": 0.6666666666666666, "ref_id": "BGC0000426.1: 0-11658", "final_score": 0.5936264133849686, "mode": "RiQ", "hits": {"sevA": {"reference_record": "BGC0000426.1", "reference_id": "1", "query_cds_name": "input.path1.gene397", "percent_identity": 28.6, "blast_score": 109.8, "percent_coverage": 38.028169014084504, "evalue": 1.5e-23}, "sevB": {"reference_record": "BGC0000426.1", "reference_id": "2", "query_cds_name": "input.path1.gene399", "percent_identity": 26.0, "blast_score": 308.9, "percent_coverage": 42.26723802103623, "evalue": 5.4e-83}}}, "BGC0000417.1: 2443455-2455531": {"identity": 0.416691493321005, "order": 0.39464652144598866, "component": 0.8333333333333334, "ref_id": "BGC0000417.1: 2443455-2455531", "final_score": 0.5892732058229336, "mode": "RiQ", "hits": {"RHA1_ro02319": {"reference_record": "BGC0000417.1", "reference_id": "2", "query_cds_name": "input.path1.gene398", "percent_identity": 26.9, "blast_score": 246.1, "percent_coverage": 58.04911323328786, "evalue": 2.4e-64}}}, "BGC0000460.1: 890622-914333": {"identity": 0.4662112409909863, "order": 0.35298257961482365, "component": 0.7424242424242424, "ref_id": "BGC0000460.1: 890622-914333", "final_score": 0.5883251884820154, "mode": "RiQ", "hits": {"VV2_0840": {"reference_record": "BGC0000460.1", "reference_id": "12", "query_cds_name": "input.path1.gene394", "percent_identity": 40.0, "blast_score": 62.0, "percent_coverage": 38.46153846153847, "evalue": 1.1e-09}}}, "BGC0001873.1: 1647607-1656213": {"identity": 0.4149882772311155, "order": 0.5724334022399461, "component": 0.8333333333333334, "ref_id": "BGC0001873.1: 1647607-1656213", "final_score": 0.588067652876149, "mode": "RiQ", "hits": {"Xsze_RS17115": {"reference_record": "BGC0001873.1", "reference_id": "2", "query_cds_name": "input.path1.gene398", "percent_identity": 26.5, "blast_score": 229.2, "percent_coverage": 68.96316507503411, "evalue": 3.1e-59}}}, "BGC0001629.1: 209-63961": {"identity": 0.42211979182415743, "order": 0.6894191008102027, "component": 0.6842105263157894, "ref_id": "BGC0001629.1: 209-63961", "final_score": 0.5839418383560548, "mode": "RiQ", "hits": {"jesB": {"reference_record": "BGC0001629.1", "reference_id": "2", "query_cds_name": "input.path1.gene397", "percent_identity": 30.0, "blast_score": 94.0, "percent_coverage": 30.72983354673495, "evalue": 8.3e-19}, "jesC": {"reference_record": "BGC0001629.1", "reference_id": "3", "query_cds_name": "input.path1.gene398", "percent_identity": 26.4, "blast_score": 267.3, "percent_coverage": 64.39290586630287, "evalue": 1e-70}}}, "BGC0001699.1: 1017269-1047696": {"identity": 0.4356486913303635, "order": 0.43309926950525507, "component": 0.7777777777777777, "ref_id": "BGC0001699.1: 1017269-1047696", "final_score": 0.5820978191289906, "mode": "RiQ", "hits": {"ANIA_01242": {"reference_record": "BGC0001699.1", "reference_id": "2", "query_cds_name": "input.path1.gene399", "percent_identity": 31.6, "blast_score": 697.6, "percent_coverage": 57.031554343591736, "evalue": 5.4e-200}}}, "BGC0001261.1: 987-14070": {"identity": 0.4285966735399661, "order": 1.0, "component": 0.7777777777777777, "ref_id": "BGC0001261.1: 987-14070", "final_score": 0.5773672733268335, "mode": "RiQ", "hits": {"AMT": {"reference_record": "BGC0001261.1", "reference_id": "1", "query_cds_name": "input.path1.gene398", "percent_identity": 29.8, "blast_score": 327.4, "percent_coverage": 57.63983628922238, "evalue": 8.3e-89}}}, "BGC0000351.1: 488-15223": {"identity": 0.4185885949043082, "order": 0.6894191008102027, "component": 0.6666666666666666, "ref_id": "BGC0000351.1: 488-15223", "final_score": 0.577288821392273, "mode": "RiQ", "hits": {"fxbB": {"reference_record": "BGC0000351.1", "reference_id": "2", "query_cds_name": "input.path1.gene398", "percent_identity": 29.7, "blast_score": 233.0, "percent_coverage": 48.97680763983629, "evalue": 2.1e-60}, "fxbC": {"reference_record": "BGC0000351.1", "reference_id": "3", "query_cds_name": "input.path1.gene399", "percent_identity": 25.0, "blast_score": 303.9, "percent_coverage": 57.26529022204908, "evalue": 1.7e-81}}}, "BGC0000396.1: 320-14288": {"identity": 0.42477663903485396, "order": 0.5724334022399461, "component": 0.7777777777777777, "ref_id": "BGC0000396.1: 320-14288", "final_score": 0.5740023989421369, "mode": "RiQ", "hits": {"ndaA": {"reference_record": "BGC0000396.1", "reference_id": "2", "query_cds_name": "input.path1.gene398", "percent_identity": 30.8, "blast_score": 221.9, "percent_coverage": 38.74488403819918, "evalue": 4.9e-57}, "ndaB": {"reference_record": "BGC0000396.1", "reference_id": "3", "query_cds_name": "input.path1.gene399", "percent_identity": 26.9, "blast_score": 319.3, "percent_coverage": 41.25438254772107, "evalue": 4e-86}}}, "BGC0001502.1: 2741865-2757479": {"identity": 0.4192166202343247, "order": 0.38430087458286916, "component": 0.7857142857142857, "ref_id": "BGC0001502.1: 2741865-2757479", "final_score": 0.5739202795920086, "mode": "RiQ", "hits": {"AHA_2474": {"reference_record": "BGC0001502.1", "reference_id": "2", "query_cds_name": "input.path1.gene398", "percent_identity": 27.5, "blast_score": 245.0, "percent_coverage": 62.346521145975444, "evalue": 5.4e-64}}}, "BGC0001185.1: 3021249-3032970": {"identity": 0.42129486592992904, "order": 0.4096, "component": 0.7777777777777778, "ref_id": "BGC0001185.1: 3021249-3032970", "final_score": 0.5724279732963502, "mode": "RiQ", "hits": {"RBAM_029010": {"reference_record": "BGC0001185.1", "reference_id": "1", "query_cds_name": "input.path1.gene398", "percent_identity": 28.0, "blast_score": 245.4, "percent_coverage": 48.908594815825374, "evalue": 4.2e-64}}}, "BGC0001826.1: 19425-36314": {"identity": 0.41021738890123133, "order": 0.37092732800428135, "component": 0.7962962962962963, "ref_id": "BGC0001826.1: 19425-36314", "final_score": 0.5715370394457282, "mode": "RiQ", "hits": {"Xekj_RS17945": {"reference_record": "BGC0001826.1", "reference_id": "7", "query_cds_name": "input.path1.gene398", "percent_identity": 25.4, "blast_score": 226.9, "percent_coverage": 65.82537517053207, "evalue": 1.5e-58}}}, "BGC0001833.1: 14964-30015": {"identity": 0.4281979372493362, "order": 1.0, "component": 0.75, "ref_id": "BGC0001833.1: 14964-30015", "final_score": 0.5666996143787307, "mode": "RiQ", "hits": {"icoS": {"reference_record": "BGC0001833.1", "reference_id": "1", "query_cds_name": "input.path1.gene398", "percent_identity": 29.7, "blast_score": 251.5, "percent_coverage": 43.45156889495225, "evalue": 5.8e-66}}}, "BGC0001240.1: 89510-118026": {"identity": 0.44583720239011077, "order": 1.0, "component": 0.7142857142857143, "ref_id": "BGC0001240.1: 89510-118026", "final_score": 0.5643183007526558, "mode": "RiQ", "hits": {"X797_010654": {"reference_record": "BGC0001240.1", "reference_id": "1", "query_cds_name": "input.path1.gene398", "percent_identity": 34.3, "blast_score": 524.2, "percent_coverage": 67.59890859481582, "evalue": 4.6e-148}}}, "BGC0001806.1: 0-60453": {"identity": 0.42719768598323105, "order": 0.6894191008102027, "component": 0.6018518518518519, "ref_id": "BGC0001806.1: 0-60453", "final_score": 0.5617381695961274, "mode": "RiQ", "hits": {"APU91750.1": {"reference_record": "BGC0001806.1", "reference_id": "1", "query_cds_name": "input.path1.gene397", "percent_identity": 31.5, "blast_score": 94.7, "percent_coverage": 30.85787451984635, "evalue": 4.8e-19}, "APU91751.1": {"reference_record": "BGC0001806.1", "reference_id": "2", "query_cds_name": "input.path1.gene398", "percent_identity": 27.4, "blast_score": 265.4, "percent_coverage": 57.57162346521147, "evalue": 3.9e-70}}}, "BGC0001132.1: 1902004-1914421": {"identity": 0.4183787764709534, "order": 1.0, "component": 0.75, "ref_id": "BGC0001132.1: 1902004-1914421", "final_score": 0.5601643351314104, "mode": "RiQ", "hits": {"XNC1_2022": {"reference_record": "BGC0001132.1", "reference_id": "1", "query_cds_name": "input.path1.gene399", "percent_identity": 27.3, "blast_score": 399.8, "percent_coverage": 56.7978184651344, "evalue": 2.3e-110}}}, "BGC0000401.1: 0-12882": {"identity": 0.4595578418701754, "order": 0.39464652144598866, "component": 0.6825396825396827, "ref_id": "BGC0000401.1: 0-12882", "final_score": 0.5600593392656632, "mode": "RiQ", "hits": {"paeE": {"reference_record": "BGC0000401.1", "reference_id": "4", "query_cds_name": "input.path1.gene394", "percent_identity": 38.1, "blast_score": 69.7, "percent_coverage": 39.27125506072874, "evalue": 5.3e-12}}}, "BGC0001128.1: 3865126-3880777": {"identity": 0.4253846627454299, "order": 1.0, "component": 0.7333333333333334, "ref_id": "BGC0001128.1: 3865126-3880777", "final_score": 0.5585237261567157, "mode": "RiQ", "hits": {"plu3263": {"reference_record": "BGC0001128.1", "reference_id": "1", "query_cds_name": "input.path1.gene398", "percent_identity": 29.0, "blast_score": 298.1, "percent_coverage": 57.094133697135064, "evalue": 5.4e-80}}}, "BGC0001220.1: 56221-78301": {"identity": 0.431759428453798, "order": 1.0, "component": 0.7222222222222223, "ref_id": "BGC0001220.1: 56221-78301", "final_score": 0.5584140523691167, "mode": "RiQ", "hits": {"Acu": {"reference_record": "BGC0001220.1", "reference_id": "1", "query_cds_name": "input.path1.gene397", "percent_identity": 30.6, "blast_score": 312.0, "percent_coverage": 101.53649167733674, "evalue": 1.9e-84}}}, "BGC0001135.1: 0-16848": {"identity": 0.4249795215257659, "order": 1.0, "component": 0.7333333333333334, "ref_id": "BGC0001135.1: 0-16848", "final_score": 0.5582576906043436, "mode": "RiQ", "hits": {"nrpS": {"reference_record": "BGC0001135.1", "reference_id": "1", "query_cds_name": "input.path1.gene398", "percent_identity": 28.9, "blast_score": 321.6, "percent_coverage": 67.93997271487041, "evalue": 4.6e-87}}}, "BGC0000294.1: 181-31792": {"identity": 0.43136666092021825, "order": 0.35298257961482365, "component": 0.7222222222222222, "ref_id": "BGC0000294.1: 181-31792", "final_score": 0.5581600025462052, "mode": "RiQ", "hits": {"basE": {"reference_record": "BGC0000294.1", "reference_id": "15", "query_cds_name": "input.path1.gene394", "percent_identity": 30.5, "blast_score": 51.2, "percent_coverage": 38.46153846153847, "evalue": 1.9e-06}}}, "BGC0002095.1: 93601-116056": {"identity": 0.4257889783866138, "order": 0.3767200135796903, "component": 0.7301587301587301, "ref_id": "BGC0002095.1: 93601-116056", "final_score": 0.557578281297212, "mode": "RiQ", "hits": {"extra_gene": {"reference_record": "BGC0002095.1", "reference_id": "1", "query_cds_name": "input.path1.gene398", "percent_identity": 29.1, "blast_score": 235.0, "percent_coverage": 58.59481582537517, "evalue": 5.6e-61}}}, "BGC0000331.1: 0-31215": {"identity": 0.42025862609999187, "order": 0.5724334022399461, "component": 0.7142857142857143, "ref_id": "BGC0000331.1: 0-31215", "final_score": 0.5559527157859161, "mode": "RiQ", "hits": {"ociB": {"reference_record": "BGC0000331.1", "reference_id": "3", "query_cds_name": "input.path1.gene399", "percent_identity": 28.2, "blast_score": 432.6, "percent_coverage": 49.00662251655629, "evalue": 3.2e-120}, "ociA": {"reference_record": "BGC0000331.1", "reference_id": "2", "query_cds_name": "input.path1.gene398", "percent_identity": 27.3, "blast_score": 264.2, "percent_coverage": 61.186903137789905, "evalue": 8.7e-70}}}, "BGC0001131.1: 144016-173487": {"identity": 0.4273981294606293, "order": 0.3767200135796903, "component": 0.7222222222222223, "ref_id": "BGC0001131.1: 144016-173487", "final_score": 0.5555865610619796, "mode": "RiQ", "hits": {"Xmir_01407": {"reference_record": "BGC0001131.1", "reference_id": "6", "query_cds_name": "input.path1.gene397", "percent_identity": 29.5, "blast_score": 81.6, "percent_coverage": 30.34571062740077, "evalue": 4.2e-15}}}, "BGC0001843.1: 2526145-2583676": {"identity": 0.429391844967733, "order": 0.5724334022399461, "component": 0.6923076923076922, "ref_id": "BGC0001843.1: 2526145-2583676", "final_score": 0.5541482578403722, "mode": "RiQ", "hits": {"EGM68_11575": {"reference_record": "BGC0001843.1", "reference_id": "3", "query_cds_name": "input.path1.gene397", "percent_identity": 31.6, "blast_score": 157.5, "percent_coverage": 46.9910371318822, "evalue": 6.1e-38}, "EGM68_11580": {"reference_record": "BGC0001843.1", "reference_id": "4", "query_cds_name": "input.path1.gene398", "percent_identity": 28.4, "blast_score": 277.3, "percent_coverage": 57.98090040927695, "evalue": 9.9e-74}}}, "BGC0001545.1: 7266118-7283606": {"identity": 0.43718568313530165, "order": 0.39464652144598866, "component": 0.7000000000000001, "ref_id": "BGC0001545.1: 7266118-7283606", "final_score": 0.5531997633718865, "mode": "RiQ", "hits": {"FGSG_11395": {"reference_record": "BGC0001545.1", "reference_id": "5", "query_cds_name": "input.path1.gene398", "percent_identity": 32.0, "blast_score": 377.1, "percent_coverage": 58.2537517053206, "evalue": 9.2e-104}}}, "BGC0001844.1: 510845-531583": {"identity": 0.4233505531312202, "order": 0.47529869656194845, "component": 0.7222222222222223, "ref_id": "BGC0001844.1: 510845-531583", "final_score": 0.5529495250576103, "mode": "RiQ", "hits": {"RBRH_RS16800": {"reference_record": "BGC0001844.1", "reference_id": "3", "query_cds_name": "input.path1.gene399", "percent_identity": 28.5, "blast_score": 430.6, "percent_coverage": 57.031554343591736, "evalue": 1.2e-119}}}, "BGC0001641.1: 3124570-3174107": {"identity": 0.4436089950138749, "order": 0.5724334022399461, "component": 0.6888888888888888, "ref_id": "BGC0001641.1: 3124570-3174107", "final_score": 0.5528085633166556, "mode": "RiQ", "hits": {"PLU_RS13235": {"reference_record": "BGC0001641.1", "reference_id": "1", "query_cds_name": "input.path1.gene398", "percent_identity": 33.7, "blast_score": 287.7, "percent_coverage": 42.97407912687585, "evalue": 7.3e-77}}}, "BGC0000400.1: 0-52556": {"identity": 0.4197730821047503, "order": 0.576, "component": 0.6923076923076922, "ref_id": "BGC0000400.1: 0-52556", "final_score": 0.551119031915972, "mode": "RiQ", "hits": {"pbtB": {"reference_record": "BGC0000400.1", "reference_id": "2", "query_cds_name": "input.path1.gene397", "percent_identity": 28.7, "blast_score": 124.4, "percent_coverage": 46.35083226632523, "evalue": 5.7e-28}, "pbtA": {"reference_record": "BGC0000400.1", "reference_id": "1", "query_cds_name": "input.path1.gene398", "percent_identity": 27.9, "blast_score": 314.3, "percent_coverage": 66.9849931787176, "evalue": 7.3e-85}, "pbtC": {"reference_record": "BGC0000400.1", "reference_id": "3", "query_cds_name": "input.path1.gene399", "percent_identity": 26.3, "blast_score": 389.0, "percent_coverage": 57.84962991819245, "evalue": 4.1e-107}}}, "BGC0000307.1: 505-35485": {"identity": 0.43136666092021825, "order": 1.0, "component": 0.7037037037037037, "ref_id": "BGC0000307.1: 505-35485", "final_score": 0.5509576362515155, "mode": "RiQ", "hits": {"aba1": {"reference_record": "BGC0000307.1", "reference_id": "1", "query_cds_name": "input.path1.gene398", "percent_identity": 30.5, "blast_score": 316.2, "percent_coverage": 51.22783083219645, "evalue": 1.9e-85}}}, "BGC0001636.1: 2807-73774": {"identity": 0.4329334544275063, "order": 0.3663573774335654, "component": 0.7000000000000001, "ref_id": "BGC0001636.1: 2807-73774", "final_score": 0.5505028774668252, "mode": "RiQ", "hits": {"TRAF135001": {"reference_record": "BGC0001636.1", "reference_id": "2", "query_cds_name": "input.path1.gene399", "percent_identity": 30.9, "blast_score": 444.1, "percent_coverage": 34.32021815348656, "evalue": 1.1e-123}}}, "BGC0001758.1: 23939-46916": {"identity": 0.4229411726000467, "order": 1.0, "component": 0.7142857142857143, "ref_id": "BGC0001758.1: 23939-46916", "final_score": 0.5496370052784492, "mode": "RiQ", "hits": {"RBRH_RS12370": {"reference_record": "BGC0001758.1", "reference_id": "1", "query_cds_name": "input.path1.gene398", "percent_identity": 28.4, "blast_score": 272.7, "percent_coverage": 62.61937244201909, "evalue": 2.4e-72}}}, "BGC0001149.1: 196767-209553": {"identity": 0.4281979372493362, "order": 0.4096, "component": 0.7000000000000001, "ref_id": "BGC0001149.1: 196767-209553", "final_score": 0.5474838409254974, "mode": "RiQ", "hits": {"BN844_0706": {"reference_record": "BGC0001149.1", "reference_id": "2", "query_cds_name": "input.path1.gene398", "percent_identity": 29.7, "blast_score": 253.4, "percent_coverage": 50.068212824010914, "evalue": 1.5e-66}}}, "BGC0000420.1: 3638080-3658739": {"identity": 0.44951014686936636, "order": 0.38430087458286916, "component": 0.6666666666666666, "ref_id": "BGC0000420.1: 3638080-3658739", "final_score": 0.5474243612100618, "mode": "RiQ", "hits": {"PCH_Pc21g15480": {"reference_record": "BGC0000420.1", "reference_id": "7", "query_cds_name": "input.path1.gene398", "percent_identity": 35.3, "blast_score": 362.8, "percent_coverage": 45.56616643929058, "evalue": 1.8e-99}}}, "BGC0001878.1: 37-15759": {"identity": 0.40977702529955856, "order": 0.4096, "component": 0.7301587301587302, "ref_id": "BGC0001878.1: 37-15759", "final_score": 0.5469938504599001, "mode": "RiQ", "hits": {"detG": {"reference_record": "BGC0001878.1", "reference_id": "2", "query_cds_name": "input.path1.gene398", "percent_identity": 25.3, "blast_score": 159.5, "percent_coverage": 49.931787175989086, "evalue": 3e-38}}}, "BGC0001479.1: 3055743-3062289": {"identity": 0.44877945889681464, "order": 1.0, "component": 0.6666666666666666, "ref_id": "BGC0001479.1: 3055743-3062289", "final_score": 0.5469792554852604, "mode": "RiQ", "hits": {"Npun_F2460": {"reference_record": "BGC0001479.1", "reference_id": "1", "query_cds_name": "input.path1.gene397", "percent_identity": 35.1, "blast_score": 131.7, "percent_coverage": 31.370038412291933, "evalue": 3.6e-30}}}, "BGC0001621.1: 29094-53073": {"identity": 0.4469442853000438, "order": 0.3663573774335654, "component": 0.6666666666666666, "ref_id": "BGC0001621.1: 29094-53073", "final_score": 0.5458597410202514, "mode": "RiQ", "hits": {"AFLA_064240": {"reference_record": "BGC0001621.1", "reference_id": "1", "query_cds_name": "input.path1.gene399", "percent_identity": 34.6, "blast_score": 424.1, "percent_coverage": 32.29450720685625, "evalue": 1.1e-117}}}, "BGC0000900.1: 2044-8911": {"identity": 0.44398169496216755, "order": 0.5724334022399461, "component": 0.6666666666666666, "ref_id": "BGC0000900.1: 2044-8911", "final_score": 0.5440476051242621, "mode": "RiQ", "hits": {"ctg1_orf000000": {"reference_record": "BGC0000900.1", "reference_id": "1", "query_cds_name": "input.path1.gene398", "percent_identity": 33.8, "blast_score": 335.5, "percent_coverage": 43.58799454297408, "evalue": 3.1e-91}}}, "BGC0001249.1: 663-5994": {"identity": 0.4413611929374029, "order": 1.0, "component": 0.6666666666666666, "ref_id": "BGC0001249.1: 663-5994", "final_score": 0.5424396697252164, "mode": "RiQ", "hits": {"NPS6": {"reference_record": "BGC0001249.1", "reference_id": "1", "query_cds_name": "input.path1.gene398", "percent_identity": 33.1, "blast_score": 318.9, "percent_coverage": 44.95225102319236, "evalue": 3e-86}}}}}}, "hits": {"BGC0000401.1: 0-12882": {"paeE": {"reference_record": "BGC0000401.1", "reference_id": "4", "query_cds_name": "input.path1.gene394", "percent_identity": 38.1, "blast_score": 69.7, "percent_coverage": 39.27125506072874, "evalue": 5.3e-12}}, "BGC0000460.1: 890622-914333": {"VV2_0840": {"reference_record": "BGC0000460.1", "reference_id": "12", "query_cds_name": "input.path1.gene394", "percent_identity": 40.0, "blast_score": 62.0, "percent_coverage": 38.46153846153847, "evalue": 1.1e-09}}, "BGC0000294.1: 181-31792": {"basE": {"reference_record": "BGC0000294.1", "reference_id": "15", "query_cds_name": "input.path1.gene394", "percent_identity": 30.5, "blast_score": 51.2, "percent_coverage": 38.46153846153847, "evalue": 1.9e-06}}, "BGC0001240.1: 89510-118026": {"X797_010654": {"reference_record": "BGC0001240.1", "reference_id": "1", "query_cds_name": "input.path1.gene398", "percent_identity": 34.3, "blast_score": 524.2, "percent_coverage": 67.59890859481582, "evalue": 4.6e-148}}, "BGC0001220.1: 56221-78301": {"Acu": {"reference_record": "BGC0001220.1", "reference_id": "1", "query_cds_name": "input.path1.gene397", "percent_identity": 30.6, "blast_score": 312.0, "percent_coverage": 101.53649167733674, "evalue": 1.9e-84}}, "BGC0000901.1: 1761-23020": {"ctg1_orf000000": {"reference_record": "BGC0000901.1", "reference_id": "1", "query_cds_name": "input.path1.gene398", "percent_identity": 34.9, "blast_score": 423.7, "percent_coverage": 53.68349249658936, "evalue": 8.5e-118}, "ctg1_orf00001": {"reference_record": "BGC0000901.1", "reference_id": "2", "query_cds_name": "input.path1.gene397", "percent_identity": 30.3, "blast_score": 303.9, "percent_coverage": 96.28681177976952, "evalue": 5.3e-82}}, "BGC0001699.1: 1017269-1047696": {"ANIA_01242": {"reference_record": "BGC0001699.1", "reference_id": "2", "query_cds_name": "input.path1.gene399", "percent_identity": 31.6, "blast_score": 697.6, "percent_coverage": 57.031554343591736, "evalue": 5.4e-200}}, "BGC0001261.1: 987-14070": {"AMT": {"reference_record": "BGC0001261.1", "reference_id": "1", "query_cds_name": "input.path1.gene398", "percent_identity": 29.8, "blast_score": 327.4, "percent_coverage": 57.63983628922238, "evalue": 8.3e-89}}, "BGC0001399.1: 3932342-3944133": {"ANIA_03495": {"reference_record": "BGC0001399.1", "reference_id": "1", "query_cds_name": "input.path1.gene399", "percent_identity": 33.2, "blast_score": 479.6, "percent_coverage": 34.35917413322945, "evalue": 2.3e-134}}, "BGC0001545.1: 7266118-7283606": {"FGSG_11395": {"reference_record": "BGC0001545.1", "reference_id": "5", "query_cds_name": "input.path1.gene398", "percent_identity": 32.0, "blast_score": 377.1, "percent_coverage": 58.2537517053206, "evalue": 9.2e-104}}, "BGC0000313.1: 0-33475": {"Beas": {"reference_record": "BGC0000313.1", "reference_id": "6", "query_cds_name": "input.path1.gene398", "percent_identity": 29.0, "blast_score": 339.3, "percent_coverage": 63.5743519781719, "evalue": 2.1e-92}}, "BGC0001636.1: 2807-73774": {"TRAF135001": {"reference_record": "BGC0001636.1", "reference_id": "2", "query_cds_name": "input.path1.gene399", "percent_identity": 30.9, "blast_score": 444.1, "percent_coverage": 34.32021815348656, "evalue": 1.1e-123}}, "BGC0000342.1: 1020-10416": {"esyn1": {"reference_record": "BGC0000342.1", "reference_id": "1", "query_cds_name": "input.path1.gene398", "percent_identity": 28.4, "blast_score": 347.4, "percent_coverage": 63.30150068212824, "evalue": 7.8e-95}}, "BGC0001166.1: 0-15624": {"HTS1": {"reference_record": "BGC0001166.1", "reference_id": "1", "query_cds_name": "input.path1.gene398", "percent_identity": 32.2, "blast_score": 410.2, "percent_coverage": 60.7094133697135, "evalue": 9.8e-114}}, "BGC0000307.1: 505-35485": {"aba1": {"reference_record": "BGC0000307.1", "reference_id": "1", "query_cds_name": "input.path1.gene398", "percent_identity": 30.5, "blast_score": 316.2, "percent_coverage": 51.22783083219645, "evalue": 1.9e-85}}, "BGC0001621.1: 29094-53073": {"AFLA_064240": {"reference_record": "BGC0001621.1", "reference_id": "1", "query_cds_name": "input.path1.gene399", "percent_identity": 34.6, "blast_score": 424.1, "percent_coverage": 32.29450720685625, "evalue": 1.1e-117}}, "BGC0000420.1: 3638080-3658739": {"PCH_Pc21g15480": {"reference_record": "BGC0000420.1", "reference_id": "7", "query_cds_name": "input.path1.gene398", "percent_identity": 35.3, "blast_score": 362.8, "percent_coverage": 45.56616643929058, "evalue": 1.8e-99}}, "BGC0000331.1: 0-31215": {"ociB": {"reference_record": "BGC0000331.1", "reference_id": "3", "query_cds_name": "input.path1.gene399", "percent_identity": 28.2, "blast_score": 432.6, "percent_coverage": 49.00662251655629, "evalue": 3.2e-120}, "ociA": {"reference_record": "BGC0000331.1", "reference_id": "2", "query_cds_name": "input.path1.gene398", "percent_identity": 27.3, "blast_score": 264.2, "percent_coverage": 61.186903137789905, "evalue": 8.7e-70}}, "BGC0000396.1: 320-14288": {"ndaA": {"reference_record": "BGC0000396.1", "reference_id": "2", "query_cds_name": "input.path1.gene398", "percent_identity": 30.8, "blast_score": 221.9, "percent_coverage": 38.74488403819918, "evalue": 4.9e-57}, "ndaB": {"reference_record": "BGC0000396.1", "reference_id": "3", "query_cds_name": "input.path1.gene399", "percent_identity": 26.9, "blast_score": 319.3, "percent_coverage": 41.25438254772107, "evalue": 4e-86}}, "BGC0001843.1: 2526145-2583676": {"EGM68_11575": {"reference_record": "BGC0001843.1", "reference_id": "3", "query_cds_name": "input.path1.gene397", "percent_identity": 31.6, "blast_score": 157.5, "percent_coverage": 46.9910371318822, "evalue": 6.1e-38}, "EGM68_11580": {"reference_record": "BGC0001843.1", "reference_id": "4", "query_cds_name": "input.path1.gene398", "percent_identity": 28.4, "blast_score": 277.3, "percent_coverage": 57.98090040927695, "evalue": 9.9e-74}}, "BGC0002071.1: 289714-316980": {"CWE01_RS05095": {"reference_record": "BGC0002071.1", "reference_id": "1", "query_cds_name": "input.path1.gene398", "percent_identity": 29.4, "blast_score": 280.4, "percent_coverage": 64.32469304229194, "evalue": 1.2e-74}, "CWE01_RS05100": {"reference_record": "BGC0002071.1", "reference_id": "2", "query_cds_name": "input.path1.gene399", "percent_identity": 27.2, "blast_score": 397.9, "percent_coverage": 58.94039735099338, "evalue": 8.8e-110}}, "BGC0001249.1: 663-5994": {"NPS6": {"reference_record": "BGC0001249.1", "reference_id": "1", "query_cds_name": "input.path1.gene398", "percent_identity": 33.1, "blast_score": 318.9, "percent_coverage": 44.95225102319236, "evalue": 3e-86}}, "BGC0001479.1: 3055743-3062289": {"Npun_F2460": {"reference_record": "BGC0001479.1", "reference_id": "1", "query_cds_name": "input.path1.gene397", "percent_identity": 35.1, "blast_score": 131.7, "percent_coverage": 31.370038412291933, "evalue": 3.6e-30}}, "BGC0000400.1: 0-52556": {"pbtB": {"reference_record": "BGC0000400.1", "reference_id": "2", "query_cds_name": "input.path1.gene397", "percent_identity": 28.7, "blast_score": 124.4, "percent_coverage": 46.35083226632523, "evalue": 5.7e-28}, "pbtA": {"reference_record": "BGC0000400.1", "reference_id": "1", "query_cds_name": "input.path1.gene398", "percent_identity": 27.9, "blast_score": 314.3, "percent_coverage": 66.9849931787176, "evalue": 7.3e-85}, "pbtC": {"reference_record": "BGC0000400.1", "reference_id": "3", "query_cds_name": "input.path1.gene399", "percent_identity": 26.3, "blast_score": 389.0, "percent_coverage": 57.84962991819245, "evalue": 4.1e-107}}, "BGC0001629.1: 209-63961": {"jesB": {"reference_record": "BGC0001629.1", "reference_id": "2", "query_cds_name": "input.path1.gene397", "percent_identity": 30.0, "blast_score": 94.0, "percent_coverage": 30.72983354673495, "evalue": 8.3e-19}, "jesC": {"reference_record": "BGC0001629.1", "reference_id": "3", "query_cds_name": "input.path1.gene398", "percent_identity": 26.4, "blast_score": 267.3, "percent_coverage": 64.39290586630287, "evalue": 1e-70}}, "BGC0000426.1: 0-11658": {"sevA": {"reference_record": "BGC0000426.1", "reference_id": "1", "query_cds_name": "input.path1.gene397", "percent_identity": 28.6, "blast_score": 109.8, "percent_coverage": 38.028169014084504, "evalue": 1.5e-23}, "sevB": {"reference_record": "BGC0000426.1", "reference_id": "2", "query_cds_name": "input.path1.gene399", "percent_identity": 26.0, "blast_score": 308.9, "percent_coverage": 42.26723802103623, "evalue": 5.4e-83}}, "BGC0000351.1: 488-15223": {"fxbB": {"reference_record": "BGC0000351.1", "reference_id": "2", "query_cds_name": "input.path1.gene398", "percent_identity": 29.7, "blast_score": 233.0, "percent_coverage": 48.97680763983629, "evalue": 2.1e-60}, "fxbC": {"reference_record": "BGC0000351.1", "reference_id": "3", "query_cds_name": "input.path1.gene399", "percent_identity": 25.0, "blast_score": 303.9, "percent_coverage": 57.26529022204908, "evalue": 1.7e-81}}, "BGC0000457.1: 511805-523079": {"RHE_PF00457": {"reference_record": "BGC0000457.1", "reference_id": "3", "query_cds_name": "input.path1.gene397", "percent_identity": 30.7, "blast_score": 95.1, "percent_coverage": 32.13828425096031, "evalue": 3.7e-19}}, "BGC0001806.1: 0-60453": {"APU91750.1": {"reference_record": "BGC0001806.1", "reference_id": "1", "query_cds_name": "input.path1.gene397", "percent_identity": 31.5, "blast_score": 94.7, "percent_coverage": 30.85787451984635, "evalue": 4.8e-19}, "APU91751.1": {"reference_record": "BGC0001806.1", "reference_id": "2", "query_cds_name": "input.path1.gene398", "percent_identity": 27.4, "blast_score": 265.4, "percent_coverage": 57.57162346521147, "evalue": 3.9e-70}}, "BGC0001833.1: 14964-30015": {"icoS": {"reference_record": "BGC0001833.1", "reference_id": "1", "query_cds_name": "input.path1.gene398", "percent_identity": 29.7, "blast_score": 251.5, "percent_coverage": 43.45156889495225, "evalue": 5.8e-66}}, "BGC0001434.1: 0-14218": {"ANG60380.1": {"reference_record": "BGC0001434.1", "reference_id": "2", "query_cds_name": "input.path1.gene398", "percent_identity": 28.7, "blast_score": 243.4, "percent_coverage": 46.65757162346521, "evalue": 1.6e-63}, "ANG60379.1": {"reference_record": "BGC0001434.1", "reference_id": "1", "query_cds_name": "input.path1.gene397", "percent_identity": 26.3, "blast_score": 85.5, "percent_coverage": 39.436619718309856, "evalue": 2.9e-16}}, "BGC0001698.1: 0-14218": {"ANG60380.1": {"reference_record": "BGC0001698.1", "reference_id": "2", "query_cds_name": "input.path1.gene398", "percent_identity": 28.7, "blast_score": 243.4, "percent_coverage": 46.65757162346521, "evalue": 1.6e-63}, "ANG60379.1": {"reference_record": "BGC0001698.1", "reference_id": "1", "query_cds_name": "input.path1.gene397", "percent_identity": 26.3, "blast_score": 85.5, "percent_coverage": 39.436619718309856, "evalue": 2.9e-16}}, "BGC0001131.1: 144016-173487": {"Xmir_01407": {"reference_record": "BGC0001131.1", "reference_id": "6", "query_cds_name": "input.path1.gene397", "percent_identity": 29.5, "blast_score": 81.6, "percent_coverage": 30.34571062740077, "evalue": 4.2e-15}}, "BGC0001679.1: 1429002-1441471": {"ANIA_10576": {"reference_record": "BGC0001679.1", "reference_id": "2", "query_cds_name": "input.path1.gene398", "percent_identity": 33.6, "blast_score": 356.3, "percent_coverage": 47.748976807639835, "evalue": 1.7e-97}}, "BGC0000900.1: 2044-8911": {"ctg1_orf000000": {"reference_record": "BGC0000900.1", "reference_id": "1", "query_cds_name": "input.path1.gene398", "percent_identity": 33.8, "blast_score": 335.5, "percent_coverage": 43.58799454297408, "evalue": 3.1e-91}}, "BGC0001135.1: 0-16848": {"nrpS": {"reference_record": "BGC0001135.1", "reference_id": "1", "query_cds_name": "input.path1.gene398", "percent_identity": 28.9, "blast_score": 321.6, "percent_coverage": 67.93997271487041, "evalue": 4.6e-87}}, "BGC0001128.1: 3865126-3880777": {"plu3263": {"reference_record": "BGC0001128.1", "reference_id": "1", "query_cds_name": "input.path1.gene398", "percent_identity": 29.0, "blast_score": 298.1, "percent_coverage": 57.094133697135064, "evalue": 5.4e-80}}, "BGC0001641.1: 3124570-3174107": {"PLU_RS13235": {"reference_record": "BGC0001641.1", "reference_id": "1", "query_cds_name": "input.path1.gene398", "percent_identity": 33.7, "blast_score": 287.7, "percent_coverage": 42.97407912687585, "evalue": 7.3e-77}}, "BGC0001758.1: 23939-46916": {"RBRH_RS12370": {"reference_record": "BGC0001758.1", "reference_id": "1", "query_cds_name": "input.path1.gene398", "percent_identity": 28.4, "blast_score": 272.7, "percent_coverage": 62.61937244201909, "evalue": 2.4e-72}}, "BGC0001844.1: 510845-531583": {"RBRH_RS16800": {"reference_record": "BGC0001844.1", "reference_id": "3", "query_cds_name": "input.path1.gene399", "percent_identity": 28.5, "blast_score": 430.6, "percent_coverage": 57.031554343591736, "evalue": 1.2e-119}}, "BGC0000465.1: 2235578-2245621": {"XNC1_2299": {"reference_record": "BGC0000465.1", "reference_id": "1", "query_cds_name": "input.path1.gene399", "percent_identity": 29.9, "blast_score": 276.6, "percent_coverage": 30.736268017140635, "evalue": 3e-73}, "XNC1_2300": {"reference_record": "BGC0000465.1", "reference_id": "2", "query_cds_name": "input.path1.gene398", "percent_identity": 27.7, "blast_score": 237.7, "percent_coverage": 45.839017735334245, "evalue": 8.7e-62}}, "BGC0001149.1: 196767-209553": {"BN844_0706": {"reference_record": "BGC0001149.1", "reference_id": "2", "query_cds_name": "input.path1.gene398", "percent_identity": 29.7, "blast_score": 253.4, "percent_coverage": 50.068212824010914, "evalue": 1.5e-66}}, "BGC0000417.1: 2443455-2455531": {"RHA1_ro02319": {"reference_record": "BGC0000417.1", "reference_id": "2", "query_cds_name": "input.path1.gene398", "percent_identity": 26.9, "blast_score": 246.1, "percent_coverage": 58.04911323328786, "evalue": 2.4e-64}}, "BGC0001185.1: 3021249-3032970": {"RBAM_029010": {"reference_record": "BGC0001185.1", "reference_id": "1", "query_cds_name": "input.path1.gene398", "percent_identity": 28.0, "blast_score": 245.4, "percent_coverage": 48.908594815825374, "evalue": 4.2e-64}}, "BGC0001502.1: 2741865-2757479": {"AHA_2474": {"reference_record": "BGC0001502.1", "reference_id": "2", "query_cds_name": "input.path1.gene398", "percent_identity": 27.5, "blast_score": 245.0, "percent_coverage": 62.346521145975444, "evalue": 5.4e-64}}, "BGC0002095.1: 93601-116056": {"extra_gene": {"reference_record": "BGC0002095.1", "reference_id": "1", "query_cds_name": "input.path1.gene398", "percent_identity": 29.1, "blast_score": 235.0, "percent_coverage": 58.59481582537517, "evalue": 5.6e-61}}, "BGC0001873.1: 1647607-1656213": {"Xsze_RS17115": {"reference_record": "BGC0001873.1", "reference_id": "2", "query_cds_name": "input.path1.gene398", "percent_identity": 26.5, "blast_score": 229.2, "percent_coverage": 68.96316507503411, "evalue": 3.1e-59}}, "BGC0001826.1: 19425-36314": {"Xekj_RS17945": {"reference_record": "BGC0001826.1", "reference_id": "7", "query_cds_name": "input.path1.gene398", "percent_identity": 25.4, "blast_score": 226.9, "percent_coverage": 65.82537517053207, "evalue": 1.5e-58}}, "BGC0001878.1: 37-15759": {"detG": {"reference_record": "BGC0001878.1", "reference_id": "2", "query_cds_name": "input.path1.gene398", "percent_identity": 25.3, "blast_score": 159.5, "percent_coverage": 49.931787175989086, "evalue": 3e-38}}, "BGC0001132.1: 1902004-1914421": {"XNC1_2022": {"reference_record": "BGC0001132.1", "reference_id": "1", "query_cds_name": "input.path1.gene399", "percent_identity": 27.3, "blast_score": 399.8, "percent_coverage": 56.7978184651344, "evalue": 2.3e-110}}}}}, "2": {"RegionToRegion_RiQ": {"name": "RegionToRegion_RiQRiQ", "scores_by_region": {"BGC0001839.1: 38022-53584": 0.5886249324596294, "BGC0000774.1: 133-37753": 0.431759428453798, "BGC0001422.1: 0-42748": 0.17297002801965713, "BGC0001339.1: 45-69577": 0.17241438148922775}, "reference_regions": {"BGC0001839.1: 38022-53584": {"accession": "BGC0001839.1", "cdses": {"gene5": {"function": "other", "components": {"secmet": [], "modules": []}, "location": "join{[53537:53584](-), [51804:53479](-), [51510:51601](-)}"}, "gene3": {"function": "other", "components": {"secmet": [], "modules": []}, "location": "join{[44879:44985](+), [45039:45083](+), [45147:45241](+), [45289:46317](+), [46371:46542](+)}"}, "gene4": {"function": "other", "components": {"secmet": [], "modules": []}, "location": "join{[47546:48210](+), [48237:48350](+)}"}, "gene2": {"function": "biosynthetic", "components": {"secmet": ["phytoene_synt"], "modules": []}, "location": "join{[44055:44120](-), [42905:43989](-)}"}, "gene1": {"function": "other", "components": {"secmet": [], "modules": []}, "location": "join{[38662:39173](-), [38022:38039](-)}"}}, "cds_mapping": {"1": "gene1", "2": "gene2", "3": "gene3", "4": "gene4", "5": "gene5"}, "start": 38022, "end": 53584, "products": ["Terpene"], "organism": "Aspergillus sp. Z5", "description": "squalestatin S1", "protoclusters": []}, "BGC0000774.1: 133-37753": {"accession": "BGC0000774.1", "cdses": {"etfL": {"function": "other", "components": {"secmet": [], "modules": []}, "location": "[9911:10856](+)"}, "etfS": {"function": "other", "components": {"secmet": [], "modules": []}, "location": "[9165:9912](+)"}, "wxcL": {"function": "biosynthetic-additional", "components": {"secmet": [], "modules": []}, "location": "[12399:13371](+)"}, "wxcM": {"function": "biosynthetic-additional", "components": {"secmet": [], "modules": []}, "location": "[13367:14297](+)"}, "lpsJ": {"function": "other", "components": {"secmet": [], "modules": []}, "location": "[1053:1692](-)"}, "uptA": {"function": "other", "components": {"secmet": [], "modules": []}, "location": "[35778:36768](-)"}, "wxcE": {"function": "other", "components": {"secmet": [], "modules": []}, "location": "[19221:19857](-)"}, "wxcO": {"function": "other", "components": {"secmet": [], "modules": []}, "location": "[14793:17046](+)"}, "uptG": {"function": "biosynthetic-additional", "components": {"secmet": [], "modules": []}, "location": "[29888:31259](-)"}, "uptE": {"function": "other", "components": {"secmet": [], "modules": []}, "location": "[32050:32941](-)"}, "rmlB": {"function": "biosynthetic-additional", "components": {"secmet": [], "modules": []}, "location": "[7881:8937](-)"}, "xanB": {"function": "biosynthetic-additional", "components": {"secmet": [], "modules": []}, "location": "[3946:5350](+)"}, "uptD": {"function": "other", "components": {"secmet": [], "modules": []}, "location": "[32937:33321](-)"}, "uptB": {"function": "biosynthetic-additional", "components": {"secmet": [], "modules": []}, "location": "[35072:35735](-)"}, "gmd": {"function": "biosynthetic-additional", "components": {"secmet": [], "modules": []}, "location": "[18109:19144](-)"}, "xanA": {"function": "other", "components": {"secmet": [], "modules": []}, "location": "[2554:3901](+)"}, "wxcK": {"function": "biosynthetic-additional", "components": {"secmet": [], "modules": []}, "location": "[11311:12415](+)"}, "uptF": {"function": "other", "components": {"secmet": [], "modules": []}, "location": "[31490:31985](-)"}, "rmlD": {"function": "biosynthetic-additional", "components": {"secmet": [], "modules": []}, "location": "[5471:6380](-)"}, "rmlC": {"function": "other", "components": {"secmet": [], "modules": []}, "location": "[6376:6934](-)"}, "wxcB": {"function": "other", "components": {"secmet": [], "modules": []}, "location": "[22733:25022](-)"}, "uptH": {"function": "biosynthetic-additional", "components": {"secmet": [], "modules": []}, "location": "[28595:29795](-)"}, "wxcX": {"function": "other", "components": {"secmet": [], "modules": []}, "location": "[133:772](+)"}, "wxcH": {"function": "other", "components": {"secmet": [], "modules": []}, "location": "[10915:11263](+)"}, "wxcC": {"function": "biosynthetic-additional", "components": {"secmet": [], "modules": []}, "location": "[21622:22684](-)"}, "uptC": {"function": "other", "components": {"secmet": [], "modules": []}, "location": "[33419:34553](+)"}, "wxcN": {"function": "other", "components": {"secmet": [], "modules": []}, "location": "[14283:14724](+)"}, "wzt": {"function": "transport", "components": {"secmet": [], "modules": []}, "location": "[25061:26348](-)"}, "rmd": {"function": "biosynthetic-additional", "components": {"secmet": [], "modules": []}, "location": "[17187:18126](-)"}, "rmlA": {"function": "biosynthetic-additional", "components": {"secmet": [], "modules": []}, "location": "[6930:7818](-)"}, "wzm": {"function": "other", "components": {"secmet": [], "modules": []}, "location": "[26344:27130](-)"}, "wxcD": {"function": "biosynthetic-additional", "components": {"secmet": [], "modules": []}, "location": "[19856:21602](-)"}, "wxcA": {"function": "biosynthetic-additional", "components": {"secmet": [], "modules": []}, "location": "[27213:28599](-)"}, "lpsI": {"function": "other", "components": {"secmet": [], "modules": []}, "location": "[1691:2420](-)"}, "rhlE": {"function": "other", "components": {"secmet": [], "modules": []}, "location": "[37147:>37753](+)"}}, "cds_mapping": {"1": "wxcX", "2": "lpsJ", "3": "lpsI", "4": "xanA", "5": "xanB", "6": "rmlD", "7": "rmlC", "8": "rmlA", "9": "rmlB", "10": "etfS", "11": "etfL", "12": "wxcH", "13": "wxcK", "14": "wxcL", "15": "wxcM", "16": "wxcN", "17": "wxcO", "18": "rmd", "19": "gmd", "20": "wxcE", "21": "wxcD", "22": "wxcC", "23": "wxcB", "24": "wzt", "25": "wzm", "26": "wxcA", "27": "uptH", "28": "uptG", "29": "uptF", "30": "uptE", "31": "uptD", "32": "uptC", "33": "uptB", "34": "uptA", "35": "rhlE"}, "start": 133, "end": 37753, "products": ["Saccharide"], "organism": "Xanthomonas campestris pv. campestris", "description": "lipopolysaccharide", "protoclusters": []}, "BGC0001422.1: 0-42748": {"accession": "BGC0001422.1", "cdses": {"mchA": {"function": "biosynthetic", "components": {"secmet": ["PP-binding", "PKS_KS", "PKS_AT", "adh_short"], "modules": [{"type": "pks", "domains": ["PKS_KS", "PKS_AT", "PKS_DH", "PKS_ER", "PKS_KR", "PP-binding"], "complete": true}]}, "location": "[8152:14608](+)"}, "orf9": {"function": "other", "components": {"secmet": [], "modules": []}, "location": "[40895:41372](-)"}, "APZ78749.1": {"function": "other", "components": {"secmet": [], "modules": []}, "location": "[41542:42748](+)"}, "orf7": {"function": "other", "components": {"secmet": [], "modules": []}, "location": "[37685:39236](-)"}, "APZ78746.1": {"function": "other", "components": {"secmet": [], "modules": []}, "location": "[37685:39236](-)"}, "orf5": {"function": "other", "components": {"secmet": [], "modules": []}, "location": "[6454:6931](-)"}, "orf10": {"function": "other", "components": {"secmet": [], "modules": []}, "location": "[41542:42748](+)"}, "APZ78738.1": {"function": "other", "components": {"secmet": [], "modules": []}, "location": "[2229:5832](+)"}, "APZ78736.1": {"function": "other", "components": {"secmet": [], "modules": []}, "location": "[0:1272](-)"}, "mchC": {"function": "biosynthetic", "components": {"secmet": ["Condensation", "AMP-binding", "PP-binding", "PF00561"], "modules": [{"type": "nrps", "domains": ["Condensation", "AMP-binding", "PCP"], "complete": true}, {"type": "nrps", "domains": ["Condensation", "AMP-binding", "PCP"], "complete": true}, {"type": "nrps", "domains": ["Condensation", "AMP-binding", "PCP"], "complete": true}, {"type": "nrps", "domains": ["Condensation", "AMP-binding", "PCP", "Thioesterase"], "complete": true}]}, "location": "[23789:37175](+)"}, "APZ78740.1": {"function": "other", "components": {"secmet": [], "modules": []}, "location": "[6454:6931](-)"}, "orf4": {"function": "other", "components": {"secmet": [], "modules": []}, "location": "[5837:6374](-)"}, "orf3": {"function": "other", "components": {"secmet": [], "modules": []}, "location": "[2229:5832](+)"}, "orf2": {"function": "transport", "components": {"secmet": [], "modules": []}, "location": "[1338:2220](+)"}, "orf1": {"function": "other", "components": {"secmet": [], "modules": []}, "location": "[0:1272](-)"}, "mchB": {"function": "biosynthetic", "components": {"secmet": ["Condensation", "AMP-binding", "PP-binding"], "modules": [{"type": "nrps", "domains": ["Condensation", "AMP-binding", "nMT", "PCP"], "complete": true}, {"type": "nrps", "domains": ["Condensation", "AMP-binding", "PCP", "Epimerization"], "complete": true}]}, "location": "[14604:23757](+)"}, "orf8": {"function": "other", "components": {"secmet": [], "modules": []}, "location": "[39602:40772](-)"}, "APZ78748.1": {"function": "other", "components": {"secmet": [], "modules": []}, "location": "[40895:41372](-)"}, "APZ78739.1": {"function": "other", "components": {"secmet": [], "modules": []}, "location": "[5837:6374](-)"}, "APZ78747.1": {"function": "other", "components": {"secmet": [], "modules": []}, "location": "[39602:40772](-)"}, "APZ78741.1": {"function": "other", "components": {"secmet": [], "modules": []}, "location": "[7011:7827](-)"}, "orf6": {"function": "other", "components": {"secmet": [], "modules": []}, "location": "[7011:7827](-)"}, "APZ78737.1": {"function": "transport", "components": {"secmet": [], "modules": []}, "location": "[1338:2220](+)"}, "mchD": {"function": "other", "components": {"secmet": [], "modules": []}, "location": "[37171:37636](+)"}}, "cds_mapping": {"1": "APZ78736.1", "2": "orf1", "3": "APZ78737.1", "4": "orf2", "5": "APZ78738.1", "6": "orf3", "7": "APZ78739.1", "8": "orf4", "9": "APZ78740.1", "10": "orf5", "11": "APZ78741.1", "12": "orf6", "13": "mchA", "14": "mchB", "15": "mchC", "16": "mchD", "17": "APZ78746.1", "18": "orf7", "19": "APZ78747.1", "20": "orf8", "21": "APZ78748.1", "22": "orf9", "23": "APZ78749.1", "24": "orf10"}, "start": 0, "end": 42748, "products": ["NRP", "Polyketide"], "organism": "Myxococcus fulvus HW-1", "description": "myxochromide A", "protoclusters": []}, "BGC0001339.1: 45-69577": {"accession": "BGC0001339.1", "cdses": {"mfR3": {"function": "other", "components": {"secmet": [], "modules": []}, "location": "join{[61560:61886](-), [61307:61505](-), [60510:61254](-), [60374:60457](-), [60270:60317](-)}"}, "mfM8": {"function": "biosynthetic-additional", "components": {"secmet": [], "modules": []}, "location": "join{[43374:43583](-), [42732:43318](-), [42511:42679](-)}"}, "mfR5": {"function": "transport", "components": {"secmet": [], "modules": []}, "location": "join{[65703:66006](-), [65357:65645](-), [64812:65299](-), [64257:64751](-)}"}, "mfM10": {"function": "biosynthetic-additional", "components": {"secmet": [], "modules": []}, "location": "join{[46181:46677](+), [46731:46866](+), [46933:47189](+), [47241:48142](+)}"}, "mfR1": {"function": "other", "components": {"secmet": [], "modules": []}, "location": "join{[58627:58709](-), [58495:58578](-), [58031:58428](-), [57782:57979](-), [57583:57718](-)}"}, "mfR6": {"function": "biosynthetic", "components": {"secmet": ["phytoene_synt"], "modules": []}, "location": "join{[66435:67680](+), [67733:67748](+)}"}, "mfM6": {"function": "transport", "components": {"secmet": [], "modules": []}, "location": "join{[37169:37544](+), [37621:37909](+), [37969:38353](+), [38423:38532](+), [38603:39091](+)}"}, "mfR4": {"function": "biosynthetic-additional", "components": {"secmet": [], "modules": []}, "location": "[62499:63906](+)"}, "mfpks1": {"function": "biosynthetic", "components": {"secmet": ["PP-binding", "PKS_AT", "itr_KS", "adh_short"], "modules": [{"type": "pks", "domains": ["PKS_KS", "PKS_AT", "PKS_DH", "cMT", "PKS_ER", "PKS_KR", "PP-binding"], "complete": true}]}, "location": "join{[23138:23393](-), [22995:23082](-), [22874:22932](-), [22482:22816](-), [21909:22435](-), [21156:21856](-), [18175:21106](-), [16369:18126](-), [15991:16309](-), [15079:15931](-)}"}, "mfR2": {"function": "other", "components": {"secmet": [], "modules": []}, "location": "[59111:59993](+)"}, "mfR7": {"function": "biosynthetic-additional", "components": {"secmet": ["Abhydrolase_6"], "modules": []}, "location": "join{[68573:68903](+), [68987:69050](+), [69235:69577](+)}"}, "mfL1": {"function": "other", "components": {"secmet": [], "modules": []}, "location": "join{[8713:12206](+), [12256:12460](+), [12538:12825](+)}"}, "mfM1": {"function": "other", "components": {"secmet": [], "modules": []}, "location": "join{[23903:24316](+), [24368:25116](+)}"}, "mfM4": {"function": "other", "components": {"secmet": [], "modules": []}, "location": "[30143:31634](+)"}, "mfL2": {"function": "transport", "components": {"secmet": [], "modules": []}, "location": "join{[5097:5421](+), [5468:6941](+)}"}, "mfM3": {"function": "biosynthetic-additional", "components": {"secmet": [], "modules": []}, "location": "join{[28451:29304](-), [28230:28397](-)}"}, "mfpks2": {"function": "biosynthetic", "components": {"secmet": ["PP-binding", "PKS_AT", "itr_KS", "adh_short"], "modules": [{"type": "pks", "domains": ["PKS_KS", "PKS_AT", "PKS_DH", "cMT", "PKS_ER", "PKS_KR", "PP-binding"], "complete": true}]}, "location": "join{[48805:50189](+), [50240:50350](+), [50416:50747](+), [50802:50925](+), [50978:51126](+), [51184:51492](+), [51550:53694](+), [53740:53837](+), [53885:53925](+), [53979:56980](+)}"}, "mfM5": {"function": "other", "components": {"secmet": [], "modules": []}, "location": "[34453:34834](-)"}, "mfM9": {"function": "biosynthetic-additional", "components": {"secmet": ["AMP-binding"], "modules": [{"type": "nrps", "domains": ["AMP-binding"], "complete": false}]}, "location": "join{[45725:45803](-), [45548:45671](-), [44064:45489](-)}"}, "mfL3": {"function": "other", "components": {"secmet": [], "modules": []}, "location": "join{[4011:4089](-), [1889:3982](-), [1530:1681](-), [798:1480](-), [<45:737](-)}"}, "mfM2": {"function": "transport", "components": {"secmet": [], "modules": []}, "location": "join{[25935:26453](+), [26508:26819](+), [26869:27732](+)}"}, "mfM7": {"function": "other", "components": {"secmet": [], "modules": []}, "location": "join{[40065:40193](+), [40246:40350](+), [40400:42358](+)}"}}, "cds_mapping": {"1": "mfL3", "2": "mfL2", "3": "mfL1", "4": "mfpks1", "5": "mfM1", "6": "mfM2", "7": "mfM3", "8": "mfM4", "9": "mfM5", "10": "mfM6", "11": "mfM7", "12": "mfM8", "13": "mfM9", "14": "mfM10", "15": "mfpks2", "16": "mfR1", "17": "mfR2", "18": "mfR3", "19": "mfR4", "20": "mfR5", "21": "mfR6", "22": "mfR7"}, "start": 45, "end": 69577, "products": ["Polyketide"], "organism": "Phoma sp. MF5453", "description": "squalestatin S1", "protoclusters": []}}, "details": {"kind": "RegionToRegion", "details": [{"identity": 0.5532399118451858, "order": 0.36864, "component": 1.0, "ref_id": "BGC0001839.1: 38022-53584", "final_score": 0.5886249324596294, "mode": "RiQ", "hits": {"gene2": {"reference_record": "BGC0001839.1", "reference_id": "2", "query_cds_name": "input.path1.gene514", "percent_identity": 65.8, "blast_score": 531.9, "percent_coverage": 97.41602067183463, "evalue": 5.9e-151}, "gene3": {"reference_record": "BGC0001839.1", "reference_id": "3", "query_cds_name": "input.path1.gene512", "percent_identity": 65.1, "blast_score": 533.1, "percent_coverage": 96.34615384615385, "evalue": 3.5e-151}}}, {"identity": 0.431759428453798, "order": 0.4096, "component": null, "ref_id": "BGC0000774.1: 133-37753", "final_score": 0.431759428453798, "mode": "RiQ", "hits": {"rhlE": {"reference_record": "BGC0000774.1", "reference_id": "35", "query_cds_name": "input.path1.gene515", "percent_identity": 30.6, "blast_score": 73.2, "percent_coverage": 38.721804511278194, "evalue": 1e-12}}}, {"identity": 0.44877945889681464, "order": 0.4096, "component": 0.06666666666666667, "ref_id": "BGC0001422.1: 0-42748", "final_score": 0.17297002801965713, "mode": "RiQ", "hits": {"orf7": {"reference_record": "BGC0001422.1", "reference_id": "18", "query_cds_name": "input.path1.gene515", "percent_identity": 35.1, "blast_score": 182.2, "percent_coverage": 66.9172932330827, "evalue": 1.6e-45}}}, {"identity": 0.5313651011295942, "order": 0.4096, "component": 0.055944055944055944, "ref_id": "BGC0001339.1: 45-69577", "final_score": 0.17241438148922775, "mode": "RiQ", "hits": {"mfR6": {"reference_record": "BGC0001339.1", "reference_id": "21", "query_cds_name": "input.path1.gene514", "percent_identity": 59.3, "blast_score": 479.9, "percent_coverage": 98.44961240310077, "evalue": 2.7e-135}}}]}, "hits": {"BGC0001422.1: 0-42748": {"orf7": {"reference_record": "BGC0001422.1", "reference_id": "18", "query_cds_name": "input.path1.gene515", "percent_identity": 35.1, "blast_score": 182.2, "percent_coverage": 66.9172932330827, "evalue": 1.6e-45}}, "BGC0001839.1: 38022-53584": {"gene2": {"reference_record": "BGC0001839.1", "reference_id": "2", "query_cds_name": "input.path1.gene514", "percent_identity": 65.8, "blast_score": 531.9, "percent_coverage": 97.41602067183463, "evalue": 5.9e-151}, "gene3": {"reference_record": "BGC0001839.1", "reference_id": "3", "query_cds_name": "input.path1.gene512", "percent_identity": 65.1, "blast_score": 533.1, "percent_coverage": 96.34615384615385, "evalue": 3.5e-151}}, "BGC0001339.1: 45-69577": {"mfR6": {"reference_record": "BGC0001339.1", "reference_id": "21", "query_cds_name": "input.path1.gene514", "percent_identity": 59.3, "blast_score": 479.9, "percent_coverage": 98.44961240310077, "evalue": 2.7e-135}}, "BGC0000774.1: 133-37753": {"rhlE": {"reference_record": "BGC0000774.1", "reference_id": "35", "query_cds_name": "input.path1.gene515", "percent_identity": 30.6, "blast_score": 73.2, "percent_coverage": 38.721804511278194, "evalue": 1e-12}}}}, "ProtoToRegion_RiQ": {"name": "ProtoToRegion_RiQ", "scores_by_region": {"BGC0001839.1: 38022-53584": 0.2539454250421596, "BGC0000774.1: 133-37753": 0.1389540228778185, "BGC0001422.1: 0-42748": 0.03563931066646545, "BGC0001339.1: 45-69577": 0.03549268387057302}, "reference_regions": {"BGC0001839.1: 38022-53584": {"accession": "BGC0001839.1", "cdses": {"gene5": {"function": "other", "components": {"secmet": [], "modules": []}, "location": "join{[53537:53584](-), [51804:53479](-), [51510:51601](-)}"}, "gene3": {"function": "other", "components": {"secmet": [], "modules": []}, "location": "join{[44879:44985](+), [45039:45083](+), [45147:45241](+), [45289:46317](+), [46371:46542](+)}"}, "gene4": {"function": "other", "components": {"secmet": [], "modules": []}, "location": "join{[47546:48210](+), [48237:48350](+)}"}, "gene2": {"function": "biosynthetic", "components": {"secmet": ["phytoene_synt"], "modules": []}, "location": "join{[44055:44120](-), [42905:43989](-)}"}, "gene1": {"function": "other", "components": {"secmet": [], "modules": []}, "location": "join{[38662:39173](-), [38022:38039](-)}"}}, "cds_mapping": {"1": "gene1", "2": "gene2", "3": "gene3", "4": "gene4", "5": "gene5"}, "start": 38022, "end": 53584, "products": ["Terpene"], "organism": "Aspergillus sp. Z5", "description": "squalestatin S1", "protoclusters": []}, "BGC0000774.1: 133-37753": {"accession": "BGC0000774.1", "cdses": {"etfL": {"function": "other", "components": {"secmet": [], "modules": []}, "location": "[9911:10856](+)"}, "etfS": {"function": "other", "components": {"secmet": [], "modules": []}, "location": "[9165:9912](+)"}, "wxcL": {"function": "biosynthetic-additional", "components": {"secmet": [], "modules": []}, "location": "[12399:13371](+)"}, "wxcM": {"function": "biosynthetic-additional", "components": {"secmet": [], "modules": []}, "location": "[13367:14297](+)"}, "lpsJ": {"function": "other", "components": {"secmet": [], "modules": []}, "location": "[1053:1692](-)"}, "uptA": {"function": "other", "components": {"secmet": [], "modules": []}, "location": "[35778:36768](-)"}, "wxcE": {"function": "other", "components": {"secmet": [], "modules": []}, "location": "[19221:19857](-)"}, "wxcO": {"function": "other", "components": {"secmet": [], "modules": []}, "location": "[14793:17046](+)"}, "uptG": {"function": "biosynthetic-additional", "components": {"secmet": [], "modules": []}, "location": "[29888:31259](-)"}, "uptE": {"function": "other", "components": {"secmet": [], "modules": []}, "location": "[32050:32941](-)"}, "rmlB": {"function": "biosynthetic-additional", "components": {"secmet": [], "modules": []}, "location": "[7881:8937](-)"}, "xanB": {"function": "biosynthetic-additional", "components": {"secmet": [], "modules": []}, "location": "[3946:5350](+)"}, "uptD": {"function": "other", "components": {"secmet": [], "modules": []}, "location": "[32937:33321](-)"}, "uptB": {"function": "biosynthetic-additional", "components": {"secmet": [], "modules": []}, "location": "[35072:35735](-)"}, "gmd": {"function": "biosynthetic-additional", "components": {"secmet": [], "modules": []}, "location": "[18109:19144](-)"}, "xanA": {"function": "other", "components": {"secmet": [], "modules": []}, "location": "[2554:3901](+)"}, "wxcK": {"function": "biosynthetic-additional", "components": {"secmet": [], "modules": []}, "location": "[11311:12415](+)"}, "uptF": {"function": "other", "components": {"secmet": [], "modules": []}, "location": "[31490:31985](-)"}, "rmlD": {"function": "biosynthetic-additional", "components": {"secmet": [], "modules": []}, "location": "[5471:6380](-)"}, "rmlC": {"function": "other", "components": {"secmet": [], "modules": []}, "location": "[6376:6934](-)"}, "wxcB": {"function": "other", "components": {"secmet": [], "modules": []}, "location": "[22733:25022](-)"}, "uptH": {"function": "biosynthetic-additional", "components": {"secmet": [], "modules": []}, "location": "[28595:29795](-)"}, "wxcX": {"function": "other", "components": {"secmet": [], "modules": []}, "location": "[133:772](+)"}, "wxcH": {"function": "other", "components": {"secmet": [], "modules": []}, "location": "[10915:11263](+)"}, "wxcC": {"function": "biosynthetic-additional", "components": {"secmet": [], "modules": []}, "location": "[21622:22684](-)"}, "uptC": {"function": "other", "components": {"secmet": [], "modules": []}, "location": "[33419:34553](+)"}, "wxcN": {"function": "other", "components": {"secmet": [], "modules": []}, "location": "[14283:14724](+)"}, "wzt": {"function": "transport", "components": {"secmet": [], "modules": []}, "location": "[25061:26348](-)"}, "rmd": {"function": "biosynthetic-additional", "components": {"secmet": [], "modules": []}, "location": "[17187:18126](-)"}, "rmlA": {"function": "biosynthetic-additional", "components": {"secmet": [], "modules": []}, "location": "[6930:7818](-)"}, "wzm": {"function": "other", "components": {"secmet": [], "modules": []}, "location": "[26344:27130](-)"}, "wxcD": {"function": "biosynthetic-additional", "components": {"secmet": [], "modules": []}, "location": "[19856:21602](-)"}, "wxcA": {"function": "biosynthetic-additional", "components": {"secmet": [], "modules": []}, "location": "[27213:28599](-)"}, "lpsI": {"function": "other", "components": {"secmet": [], "modules": []}, "location": "[1691:2420](-)"}, "rhlE": {"function": "other", "components": {"secmet": [], "modules": []}, "location": "[37147:>37753](+)"}}, "cds_mapping": {"1": "wxcX", "2": "lpsJ", "3": "lpsI", "4": "xanA", "5": "xanB", "6": "rmlD", "7": "rmlC", "8": "rmlA", "9": "rmlB", "10": "etfS", "11": "etfL", "12": "wxcH", "13": "wxcK", "14": "wxcL", "15": "wxcM", "16": "wxcN", "17": "wxcO", "18": "rmd", "19": "gmd", "20": "wxcE", "21": "wxcD", "22": "wxcC", "23": "wxcB", "24": "wzt", "25": "wzm", "26": "wxcA", "27": "uptH", "28": "uptG", "29": "uptF", "30": "uptE", "31": "uptD", "32": "uptC", "33": "uptB", "34": "uptA", "35": "rhlE"}, "start": 133, "end": 37753, "products": ["Saccharide"], "organism": "Xanthomonas campestris pv. campestris", "description": "lipopolysaccharide", "protoclusters": []}, "BGC0001422.1: 0-42748": {"accession": "BGC0001422.1", "cdses": {"mchA": {"function": "biosynthetic", "components": {"secmet": ["PP-binding", "PKS_KS", "PKS_AT", "adh_short"], "modules": [{"type": "pks", "domains": ["PKS_KS", "PKS_AT", "PKS_DH", "PKS_ER", "PKS_KR", "PP-binding"], "complete": true}]}, "location": "[8152:14608](+)"}, "orf9": {"function": "other", "components": {"secmet": [], "modules": []}, "location": "[40895:41372](-)"}, "APZ78749.1": {"function": "other", "components": {"secmet": [], "modules": []}, "location": "[41542:42748](+)"}, "orf7": {"function": "other", "components": {"secmet": [], "modules": []}, "location": "[37685:39236](-)"}, "APZ78746.1": {"function": "other", "components": {"secmet": [], "modules": []}, "location": "[37685:39236](-)"}, "orf5": {"function": "other", "components": {"secmet": [], "modules": []}, "location": "[6454:6931](-)"}, "orf10": {"function": "other", "components": {"secmet": [], "modules": []}, "location": "[41542:42748](+)"}, "APZ78738.1": {"function": "other", "components": {"secmet": [], "modules": []}, "location": "[2229:5832](+)"}, "APZ78736.1": {"function": "other", "components": {"secmet": [], "modules": []}, "location": "[0:1272](-)"}, "mchC": {"function": "biosynthetic", "components": {"secmet": ["Condensation", "AMP-binding", "PP-binding", "PF00561"], "modules": [{"type": "nrps", "domains": ["Condensation", "AMP-binding", "PCP"], "complete": true}, {"type": "nrps", "domains": ["Condensation", "AMP-binding", "PCP"], "complete": true}, {"type": "nrps", "domains": ["Condensation", "AMP-binding", "PCP"], "complete": true}, {"type": "nrps", "domains": ["Condensation", "AMP-binding", "PCP", "Thioesterase"], "complete": true}]}, "location": "[23789:37175](+)"}, "APZ78740.1": {"function": "other", "components": {"secmet": [], "modules": []}, "location": "[6454:6931](-)"}, "orf4": {"function": "other", "components": {"secmet": [], "modules": []}, "location": "[5837:6374](-)"}, "orf3": {"function": "other", "components": {"secmet": [], "modules": []}, "location": "[2229:5832](+)"}, "orf2": {"function": "transport", "components": {"secmet": [], "modules": []}, "location": "[1338:2220](+)"}, "orf1": {"function": "other", "components": {"secmet": [], "modules": []}, "location": "[0:1272](-)"}, "mchB": {"function": "biosynthetic", "components": {"secmet": ["Condensation", "AMP-binding", "PP-binding"], "modules": [{"type": "nrps", "domains": ["Condensation", "AMP-binding", "nMT", "PCP"], "complete": true}, {"type": "nrps", "domains": ["Condensation", "AMP-binding", "PCP", "Epimerization"], "complete": true}]}, "location": "[14604:23757](+)"}, "orf8": {"function": "other", "components": {"secmet": [], "modules": []}, "location": "[39602:40772](-)"}, "APZ78748.1": {"function": "other", "components": {"secmet": [], "modules": []}, "location": "[40895:41372](-)"}, "APZ78739.1": {"function": "other", "components": {"secmet": [], "modules": []}, "location": "[5837:6374](-)"}, "APZ78747.1": {"function": "other", "components": {"secmet": [], "modules": []}, "location": "[39602:40772](-)"}, "APZ78741.1": {"function": "other", "components": {"secmet": [], "modules": []}, "location": "[7011:7827](-)"}, "orf6": {"function": "other", "components": {"secmet": [], "modules": []}, "location": "[7011:7827](-)"}, "APZ78737.1": {"function": "transport", "components": {"secmet": [], "modules": []}, "location": "[1338:2220](+)"}, "mchD": {"function": "other", "components": {"secmet": [], "modules": []}, "location": "[37171:37636](+)"}}, "cds_mapping": {"1": "APZ78736.1", "2": "orf1", "3": "APZ78737.1", "4": "orf2", "5": "APZ78738.1", "6": "orf3", "7": "APZ78739.1", "8": "orf4", "9": "APZ78740.1", "10": "orf5", "11": "APZ78741.1", "12": "orf6", "13": "mchA", "14": "mchB", "15": "mchC", "16": "mchD", "17": "APZ78746.1", "18": "orf7", "19": "APZ78747.1", "20": "orf8", "21": "APZ78748.1", "22": "orf9", "23": "APZ78749.1", "24": "orf10"}, "start": 0, "end": 42748, "products": ["NRP", "Polyketide"], "organism": "Myxococcus fulvus HW-1", "description": "myxochromide A", "protoclusters": []}, "BGC0001339.1: 45-69577": {"accession": "BGC0001339.1", "cdses": {"mfR3": {"function": "other", "components": {"secmet": [], "modules": []}, "location": "join{[61560:61886](-), [61307:61505](-), [60510:61254](-), [60374:60457](-), [60270:60317](-)}"}, "mfM8": {"function": "biosynthetic-additional", "components": {"secmet": [], "modules": []}, "location": "join{[43374:43583](-), [42732:43318](-), [42511:42679](-)}"}, "mfR5": {"function": "transport", "components": {"secmet": [], "modules": []}, "location": "join{[65703:66006](-), [65357:65645](-), [64812:65299](-), [64257:64751](-)}"}, "mfM10": {"function": "biosynthetic-additional", "components": {"secmet": [], "modules": []}, "location": "join{[46181:46677](+), [46731:46866](+), [46933:47189](+), [47241:48142](+)}"}, "mfR1": {"function": "other", "components": {"secmet": [], "modules": []}, "location": "join{[58627:58709](-), [58495:58578](-), [58031:58428](-), [57782:57979](-), [57583:57718](-)}"}, "mfR6": {"function": "biosynthetic", "components": {"secmet": ["phytoene_synt"], "modules": []}, "location": "join{[66435:67680](+), [67733:67748](+)}"}, "mfM6": {"function": "transport", "components": {"secmet": [], "modules": []}, "location": "join{[37169:37544](+), [37621:37909](+), [37969:38353](+), [38423:38532](+), [38603:39091](+)}"}, "mfR4": {"function": "biosynthetic-additional", "components": {"secmet": [], "modules": []}, "location": "[62499:63906](+)"}, "mfpks1": {"function": "biosynthetic", "components": {"secmet": ["PP-binding", "PKS_AT", "itr_KS", "adh_short"], "modules": [{"type": "pks", "domains": ["PKS_KS", "PKS_AT", "PKS_DH", "cMT", "PKS_ER", "PKS_KR", "PP-binding"], "complete": true}]}, "location": "join{[23138:23393](-), [22995:23082](-), [22874:22932](-), [22482:22816](-), [21909:22435](-), [21156:21856](-), [18175:21106](-), [16369:18126](-), [15991:16309](-), [15079:15931](-)}"}, "mfR2": {"function": "other", "components": {"secmet": [], "modules": []}, "location": "[59111:59993](+)"}, "mfR7": {"function": "biosynthetic-additional", "components": {"secmet": ["Abhydrolase_6"], "modules": []}, "location": "join{[68573:68903](+), [68987:69050](+), [69235:69577](+)}"}, "mfL1": {"function": "other", "components": {"secmet": [], "modules": []}, "location": "join{[8713:12206](+), [12256:12460](+), [12538:12825](+)}"}, "mfM1": {"function": "other", "components": {"secmet": [], "modules": []}, "location": "join{[23903:24316](+), [24368:25116](+)}"}, "mfM4": {"function": "other", "components": {"secmet": [], "modules": []}, "location": "[30143:31634](+)"}, "mfL2": {"function": "transport", "components": {"secmet": [], "modules": []}, "location": "join{[5097:5421](+), [5468:6941](+)}"}, "mfM3": {"function": "biosynthetic-additional", "components": {"secmet": [], "modules": []}, "location": "join{[28451:29304](-), [28230:28397](-)}"}, "mfpks2": {"function": "biosynthetic", "components": {"secmet": ["PP-binding", "PKS_AT", "itr_KS", "adh_short"], "modules": [{"type": "pks", "domains": ["PKS_KS", "PKS_AT", "PKS_DH", "cMT", "PKS_ER", "PKS_KR", "PP-binding"], "complete": true}]}, "location": "join{[48805:50189](+), [50240:50350](+), [50416:50747](+), [50802:50925](+), [50978:51126](+), [51184:51492](+), [51550:53694](+), [53740:53837](+), [53885:53925](+), [53979:56980](+)}"}, "mfM5": {"function": "other", "components": {"secmet": [], "modules": []}, "location": "[34453:34834](-)"}, "mfM9": {"function": "biosynthetic-additional", "components": {"secmet": ["AMP-binding"], "modules": [{"type": "nrps", "domains": ["AMP-binding"], "complete": false}]}, "location": "join{[45725:45803](-), [45548:45671](-), [44064:45489](-)}"}, "mfL3": {"function": "other", "components": {"secmet": [], "modules": []}, "location": "join{[4011:4089](-), [1889:3982](-), [1530:1681](-), [798:1480](-), [<45:737](-)}"}, "mfM2": {"function": "transport", "components": {"secmet": [], "modules": []}, "location": "join{[25935:26453](+), [26508:26819](+), [26869:27732](+)}"}, "mfM7": {"function": "other", "components": {"secmet": [], "modules": []}, "location": "join{[40065:40193](+), [40246:40350](+), [40400:42358](+)}"}}, "cds_mapping": {"1": "mfL3", "2": "mfL2", "3": "mfL1", "4": "mfpks1", "5": "mfM1", "6": "mfM2", "7": "mfM3", "8": "mfM4", "9": "mfM5", "10": "mfM6", "11": "mfM7", "12": "mfM8", "13": "mfM9", "14": "mfM10", "15": "mfpks2", "16": "mfR1", "17": "mfR2", "18": "mfR3", "19": "mfR4", "20": "mfR5", "21": "mfR6", "22": "mfR7"}, "start": 45, "end": 69577, "products": ["Polyketide"], "organism": "Phoma sp. MF5453", "description": "squalestatin S1", "protoclusters": []}}, "details": {"kind": "ProtoToRegion", "details": {"3": {"BGC0001839.1: 38022-53584": {"identity": 0.5532399118451858, "order": 0.36864, "component": 1.0, "ref_id": "BGC0001839.1: 38022-53584", "final_score": 0.5886249324596294, "mode": "RiQ", "hits": {"gene2": {"reference_record": "BGC0001839.1", "reference_id": "2", "query_cds_name": "input.path1.gene514", "percent_identity": 65.8, "blast_score": 531.9, "percent_coverage": 97.41602067183463, "evalue": 5.9e-151}, "gene3": {"reference_record": "BGC0001839.1", "reference_id": "3", "query_cds_name": "input.path1.gene512", "percent_identity": 65.1, "blast_score": 533.1, "percent_coverage": 96.34615384615385, "evalue": 3.5e-151}}}, "BGC0000774.1: 133-37753": {"identity": 0.431759428453798, "order": 0.4096, "component": null, "ref_id": "BGC0000774.1: 133-37753", "final_score": 0.431759428453798, "mode": "RiQ", "hits": {"rhlE": {"reference_record": "BGC0000774.1", "reference_id": "35", "query_cds_name": "input.path1.gene515", "percent_identity": 30.6, "blast_score": 73.2, "percent_coverage": 38.721804511278194, "evalue": 1e-12}}}, "BGC0001422.1: 0-42748": {"identity": 0.44877945889681464, "order": 0.4096, "component": 0.06666666666666667, "ref_id": "BGC0001422.1: 0-42748", "final_score": 0.17297002801965713, "mode": "RiQ", "hits": {"orf7": {"reference_record": "BGC0001422.1", "reference_id": "18", "query_cds_name": "input.path1.gene515", "percent_identity": 35.1, "blast_score": 182.2, "percent_coverage": 66.9172932330827, "evalue": 1.6e-45}}}, "BGC0001339.1: 45-69577": {"identity": 0.5313651011295942, "order": 0.4096, "component": 0.055944055944055944, "ref_id": "BGC0001339.1: 45-69577", "final_score": 0.17241438148922775, "mode": "RiQ", "hits": {"mfR6": {"reference_record": "BGC0001339.1", "reference_id": "21", "query_cds_name": "input.path1.gene514", "percent_identity": 59.3, "blast_score": 479.9, "percent_coverage": 98.44961240310077, "evalue": 2.7e-135}}}}}}, "hits": {"BGC0001422.1: 0-42748": {"orf7": {"reference_record": "BGC0001422.1", "reference_id": "18", "query_cds_name": "input.path1.gene515", "percent_identity": 35.1, "blast_score": 182.2, "percent_coverage": 66.9172932330827, "evalue": 1.6e-45}}, "BGC0001839.1: 38022-53584": {"gene2": {"reference_record": "BGC0001839.1", "reference_id": "2", "query_cds_name": "input.path1.gene514", "percent_identity": 65.8, "blast_score": 531.9, "percent_coverage": 97.41602067183463, "evalue": 5.9e-151}, "gene3": {"reference_record": "BGC0001839.1", "reference_id": "3", "query_cds_name": "input.path1.gene512", "percent_identity": 65.1, "blast_score": 533.1, "percent_coverage": 96.34615384615385, "evalue": 3.5e-151}}, "BGC0001339.1: 45-69577": {"mfR6": {"reference_record": "BGC0001339.1", "reference_id": "21", "query_cds_name": "input.path1.gene514", "percent_identity": 59.3, "blast_score": 479.9, "percent_coverage": 98.44961240310077, "evalue": 2.7e-135}}, "BGC0000774.1: 133-37753": {"rhlE": {"reference_record": "BGC0000774.1", "reference_id": "35", "query_cds_name": "input.path1.gene515", "percent_identity": 30.6, "blast_score": 73.2, "percent_coverage": 38.721804511278194, "evalue": 1e-12}}}}}}, "url_format": "https://mibig.secondarymetabolites.org/repository/{accession}/index.html#r1c1", "description": "The MIBiG database."}}}}}], "timings": {"contig_1": {"antismash.detection.hmm_detection": 1.1760098934173584, "antismash.detection.nrps_pks_domains": 0.27927708625793457, "antismash.detection.cluster_hmmer": 16.275457620620728, "antismash.detection.genefunctions": 1.4100291728973389, "antismash.detection.tigrfam": 1.7825498580932617, "antismash.modules.tta": 0.04831981658935547, "antismash.modules.lanthipeptides": 0.00028133392333984375, "antismash.modules.thiopeptides": 0.00016951560974121094, "antismash.modules.nrps_pks": 3.7580654621124268, "antismash.modules.clusterblast": 47.8163685798645, "antismash.modules.sactipeptides": 0.00019669532775878906, "antismash.modules.lassopeptides": 0.0001404285430908203, "antismash.modules.active_site_finder": 0.7252132892608643, "antismash.modules.pfam2go": 0.04537630081176758, "antismash.modules.t2pks": 0.00015997886657714844, "antismash.modules.rrefinder": 0.022199630737304688, "antismash.modules.cluster_compare": 3.7775332927703857}, "contig_10": {"antismash.detection.hmm_detection": 3.2689316272735596, "antismash.detection.nrps_pks_domains": 0.6800563335418701, "antismash.detection.cluster_hmmer": 13.680837154388428, "antismash.detection.genefunctions": 2.6954729557037354, "antismash.detection.tigrfam": 9.014466524124146, "antismash.modules.tta": 0.10989165306091309, "antismash.modules.lanthipeptides": 0.00037288665771484375, "antismash.modules.thiopeptides": 0.0002300739288330078, "antismash.modules.nrps_pks": 4.634779691696167, "antismash.modules.clusterblast": 37.032679319381714, "antismash.modules.sactipeptides": 0.0002551078796386719, "antismash.modules.lassopeptides": 0.00017499923706054688, "antismash.modules.active_site_finder": 0.3274712562561035, "antismash.modules.pfam2go": 0.05736041069030762, "antismash.modules.t2pks": 0.00019431114196777344, "antismash.modules.rrefinder": 0.08652305603027344, "antismash.modules.cluster_compare": 2.612818717956543}, "contig_12": {"antismash.detection.hmm_detection": 4.523203134536743, "antismash.detection.nrps_pks_domains": 1.1502552032470703, "antismash.detection.cluster_hmmer": 31.289589881896973, "antismash.detection.genefunctions": 3.976762533187866, "antismash.detection.tigrfam": 10.084996461868286, "antismash.modules.tta": 0.18874692916870117, "antismash.modules.lanthipeptides": 0.0003018379211425781, "antismash.modules.thiopeptides": 0.0002510547637939453, "antismash.modules.nrps_pks": 9.821581840515137, "antismash.modules.clusterblast": 47.937554597854614, "antismash.modules.sactipeptides": 0.00019502639770507812, "antismash.modules.lassopeptides": 0.00012993812561035156, "antismash.modules.active_site_finder": 0.7784624099731445, "antismash.modules.pfam2go": 0.05995941162109375, "antismash.modules.t2pks": 0.00016069412231445312, "antismash.modules.rrefinder": 0.13483572006225586, "antismash.modules.cluster_compare": 3.46370530128479}, "contig_13": {"antismash.detection.hmm_detection": 2.8140578269958496, "antismash.detection.nrps_pks_domains": 0.3665754795074463, "antismash.detection.cluster_hmmer": 3.3785018920898438, "antismash.detection.genefunctions": 1.1145012378692627, "antismash.detection.tigrfam": 1.4891455173492432, "antismash.modules.tta": 0.12158870697021484, "antismash.modules.lanthipeptides": 0.00015616416931152344, "antismash.modules.thiopeptides": 0.00013208389282226562, "antismash.modules.nrps_pks": 2.6828773021698, "antismash.modules.clusterblast": 34.26577663421631, "antismash.modules.sactipeptides": 0.00018024444580078125, "antismash.modules.lassopeptides": 0.00013399124145507812, "antismash.modules.active_site_finder": 0.16735029220581055, "antismash.modules.pfam2go": 0.03588151931762695, "antismash.modules.t2pks": 0.00014829635620117188, "antismash.modules.rrefinder": 0.021861791610717773, "antismash.modules.cluster_compare": 0.9855897426605225}, "contig_14": {"antismash.detection.hmm_detection": 2.068023920059204, "antismash.detection.nrps_pks_domains": 0.4979124069213867, "antismash.detection.cluster_hmmer": 5.209014415740967, "antismash.detection.genefunctions": 1.326521873474121, "antismash.detection.tigrfam": 1.910682201385498, "antismash.modules.tta": 0.1031043529510498, "antismash.modules.lanthipeptides": 0.00017118453979492188, "antismash.modules.thiopeptides": 0.0001385211944580078, "antismash.modules.nrps_pks": 3.1469058990478516, "antismash.modules.clusterblast": 47.63788414001465, "antismash.modules.sactipeptides": 0.000232696533203125, "antismash.modules.lassopeptides": 0.00018644332885742188, "antismash.modules.active_site_finder": 0.6914060115814209, "antismash.modules.pfam2go": 0.04283022880554199, "antismash.modules.t2pks": 0.00017333030700683594, "antismash.modules.rrefinder": 0.022094249725341797, "antismash.modules.cluster_compare": 3.078519821166992}, "contig_15": {"antismash.detection.hmm_detection": 4.401459455490112, "antismash.detection.nrps_pks_domains": 0.6287581920623779, "antismash.detection.cluster_hmmer": 10.494357824325562, "antismash.detection.genefunctions": 1.7642486095428467, "antismash.detection.tigrfam": 3.674053430557251, "antismash.modules.tta": 0.18306827545166016, "antismash.modules.lanthipeptides": 0.00024271011352539062, "antismash.modules.thiopeptides": 0.0001609325408935547, "antismash.modules.nrps_pks": 3.2940449714660645, "antismash.modules.clusterblast": 49.638463735580444, "antismash.modules.sactipeptides": 0.00019121170043945312, "antismash.modules.lassopeptides": 0.00014519691467285156, "antismash.modules.active_site_finder": 0.6239421367645264, "antismash.modules.pfam2go": 0.037165164947509766, "antismash.modules.t2pks": 0.0001780986785888672, "antismash.modules.rrefinder": 0.06529688835144043, "antismash.modules.cluster_compare": 3.3510751724243164}, "contig_17": {"antismash.detection.hmm_detection": 4.85517692565918, "antismash.detection.nrps_pks_domains": 0.5291323661804199, "antismash.detection.cluster_hmmer": 8.598423480987549, "antismash.detection.genefunctions": 1.2224047183990479, "antismash.detection.tigrfam": 2.8840644359588623, "antismash.modules.tta": 0.22423672676086426, "antismash.modules.lanthipeptides": 0.00017523765563964844, "antismash.modules.thiopeptides": 0.00013709068298339844, "antismash.modules.nrps_pks": 2.4513309001922607, "antismash.modules.clusterblast": 37.02242398262024, "antismash.modules.sactipeptides": 0.00016832351684570312, "antismash.modules.lassopeptides": 0.0001270771026611328, "antismash.modules.active_site_finder": 0.7543380260467529, "antismash.modules.pfam2go": 0.04580092430114746, "antismash.modules.t2pks": 0.0001506805419921875, "antismash.modules.rrefinder": 0.043932199478149414, "antismash.modules.cluster_compare": 1.9986414909362793}, "contig_20": {"antismash.detection.hmm_detection": 0.8501019477844238, "antismash.detection.nrps_pks_domains": 0.807056188583374, "antismash.detection.cluster_hmmer": 3.4076266288757324, "antismash.detection.genefunctions": 1.103668212890625, "antismash.detection.tigrfam": 1.7228548526763916, "antismash.modules.tta": 0.015370368957519531, "antismash.modules.lanthipeptides": 0.00015974044799804688, "antismash.modules.thiopeptides": 0.00013828277587890625, "antismash.modules.nrps_pks": 4.957741022109985, "antismash.modules.clusterblast": 98.46613931655884, "antismash.modules.sactipeptides": 0.00020265579223632812, "antismash.modules.lassopeptides": 0.00014710426330566406, "antismash.modules.active_site_finder": 0.0008974075317382812, "antismash.modules.pfam2go": 0.0404665470123291, "antismash.modules.t2pks": 0.00016164779663085938, "antismash.modules.rrefinder": 0.02164316177368164, "antismash.modules.cluster_compare": 4.140483140945435}, "contig_23": {"antismash.detection.hmm_detection": 0.6338350772857666, "antismash.detection.nrps_pks_domains": 0.47141504287719727, "antismash.detection.cluster_hmmer": 1.6462602615356445, "antismash.detection.genefunctions": 0.837939977645874, "antismash.detection.tigrfam": 0.7370400428771973, "antismash.modules.tta": 0.007641792297363281, "antismash.modules.lanthipeptides": 0.00028252601623535156, "antismash.modules.thiopeptides": 0.00019359588623046875, "antismash.modules.nrps_pks": 2.1020236015319824, "antismash.modules.clusterblast": 37.366878509521484, "antismash.modules.sactipeptides": 0.00017523765563964844, "antismash.modules.lassopeptides": 0.00014781951904296875, "antismash.modules.active_site_finder": 0.0005071163177490234, "antismash.modules.pfam2go": 0.03394031524658203, "antismash.modules.t2pks": 0.00012969970703125, "antismash.modules.rrefinder": 0.023658037185668945, "antismash.modules.cluster_compare": 1.2214691638946533}, "contig_26": {"antismash.detection.hmm_detection": 2.3002467155456543, "antismash.detection.nrps_pks_domains": 0.6508255004882812, "antismash.detection.cluster_hmmer": 7.306819438934326, "antismash.detection.genefunctions": 1.338761329650879, "antismash.detection.tigrfam": 2.557910203933716, "antismash.modules.tta": 0.06577658653259277, "antismash.modules.lanthipeptides": 0.00014591217041015625, "antismash.modules.thiopeptides": 0.00017023086547851562, "antismash.modules.nrps_pks": 5.646280288696289, "antismash.modules.clusterblast": 54.282959938049316, "antismash.modules.sactipeptides": 0.00016236305236816406, "antismash.modules.lassopeptides": 0.00012111663818359375, "antismash.modules.active_site_finder": 1.1914217472076416, "antismash.modules.pfam2go": 0.04139113426208496, "antismash.modules.t2pks": 0.00015997886657714844, "antismash.modules.rrefinder": 0.04303765296936035, "antismash.modules.cluster_compare": 3.6122307777404785}, "contig_28": {"antismash.detection.hmm_detection": 2.9461560249328613, "antismash.detection.nrps_pks_domains": 0.5778226852416992, "antismash.detection.cluster_hmmer": 3.842324733734131, "antismash.detection.genefunctions": 1.040940761566162, "antismash.detection.tigrfam": 1.4499213695526123, "antismash.modules.tta": 0.15102171897888184, "antismash.modules.lanthipeptides": 0.00018644332885742188, "antismash.modules.thiopeptides": 0.00018405914306640625, "antismash.modules.nrps_pks": 5.759311199188232, "antismash.modules.clusterblast": 42.411362409591675, "antismash.modules.sactipeptides": 0.00021195411682128906, "antismash.modules.lassopeptides": 0.0001804828643798828, "antismash.modules.active_site_finder": 0.8258585929870605, "antismash.modules.pfam2go": 0.03555727005004883, "antismash.modules.t2pks": 0.00015044212341308594, "antismash.modules.rrefinder": 0.021807432174682617, "antismash.modules.cluster_compare": 2.8170015811920166}, "contig_3": {"antismash.detection.hmm_detection": 2.6546919345855713, "antismash.detection.nrps_pks_domains": 0.5242342948913574, "antismash.detection.cluster_hmmer": 5.105852842330933, "antismash.detection.genefunctions": 1.0553345680236816, "antismash.detection.tigrfam": 1.754270076751709, "antismash.modules.tta": 0.1134192943572998, "antismash.modules.lanthipeptides": 0.0001895427703857422, "antismash.modules.thiopeptides": 0.00017118453979492188, "antismash.modules.nrps_pks": 2.719230890274048, "antismash.modules.clusterblast": 41.926448822021484, "antismash.modules.sactipeptides": 0.0001919269561767578, "antismash.modules.lassopeptides": 0.00014495849609375, "antismash.modules.active_site_finder": 0.48679089546203613, "antismash.modules.pfam2go": 0.052587270736694336, "antismash.modules.t2pks": 0.0001621246337890625, "antismash.modules.rrefinder": 0.02196955680847168, "antismash.modules.cluster_compare": 2.453249931335449}, "contig_31": {"antismash.detection.hmm_detection": 2.3267338275909424, "antismash.detection.nrps_pks_domains": 0.6733946800231934, "antismash.detection.cluster_hmmer": 8.729515552520752, "antismash.detection.genefunctions": 1.417098045349121, "antismash.detection.tigrfam": 3.4644851684570312, "antismash.modules.tta": 0.060530900955200195, "antismash.modules.lanthipeptides": 0.00017642974853515625, "antismash.modules.thiopeptides": 0.00014328956604003906, "antismash.modules.nrps_pks": 5.368536949157715, "antismash.modules.clusterblast": 58.580127000808716, "antismash.modules.sactipeptides": 0.0001857280731201172, "antismash.modules.lassopeptides": 0.00014925003051757812, "antismash.modules.active_site_finder": 0.7017951011657715, "antismash.modules.pfam2go": 0.04612565040588379, "antismash.modules.t2pks": 0.00016832351684570312, "antismash.modules.rrefinder": 0.04325509071350098, "antismash.modules.cluster_compare": 4.631551742553711}, "contig_32": {"antismash.detection.hmm_detection": 5.328063249588013, "antismash.detection.nrps_pks_domains": 0.8992574214935303, "antismash.detection.cluster_hmmer": 16.626856803894043, "antismash.detection.genefunctions": 2.0019474029541016, "antismash.detection.tigrfam": 5.931566953659058, "antismash.modules.tta": 0.19262242317199707, "antismash.modules.lanthipeptides": 0.0001533031463623047, "antismash.modules.thiopeptides": 0.00012755393981933594, "antismash.modules.nrps_pks": 7.855928897857666, "antismash.modules.clusterblast": 49.71797060966492, "antismash.modules.sactipeptides": 0.00017499923706054688, "antismash.modules.lassopeptides": 0.0001347064971923828, "antismash.modules.active_site_finder": 0.8581557273864746, "antismash.modules.pfam2go": 0.057153940200805664, "antismash.modules.t2pks": 0.0001881122589111328, "antismash.modules.rrefinder": 0.07133054733276367, "antismash.modules.cluster_compare": 3.658400774002075}, "contig_35": {"antismash.detection.hmm_detection": 0.9796552658081055, "antismash.detection.nrps_pks_domains": 0.8758604526519775, "antismash.detection.cluster_hmmer": 2.4172444343566895, "antismash.detection.genefunctions": 1.0805647373199463, "antismash.detection.tigrfam": 1.3941688537597656, "antismash.modules.tta": 0.015709877014160156, "antismash.modules.lanthipeptides": 0.0002837181091308594, "antismash.modules.thiopeptides": 0.0002257823944091797, "antismash.modules.nrps_pks": 6.958849668502808, "antismash.modules.clusterblast": 75.27621936798096, "antismash.modules.sactipeptides": 0.00018906593322753906, "antismash.modules.lassopeptides": 0.00013971328735351562, "antismash.modules.active_site_finder": 0.9210734367370605, "antismash.modules.pfam2go": 0.03554224967956543, "antismash.modules.t2pks": 0.00023436546325683594, "antismash.modules.rrefinder": 0.04360318183898926, "antismash.modules.cluster_compare": 4.8362061977386475}, "contig_39": {"antismash.detection.hmm_detection": 2.8021135330200195, "antismash.detection.nrps_pks_domains": 0.8679800033569336, "antismash.detection.cluster_hmmer": 11.816421747207642, "antismash.detection.genefunctions": 1.9861247539520264, "antismash.detection.tigrfam": 4.30226469039917, "antismash.modules.tta": 0.09833860397338867, "antismash.modules.lanthipeptides": 0.00015997886657714844, "antismash.modules.thiopeptides": 0.00014281272888183594, "antismash.modules.nrps_pks": 11.115390539169312, "antismash.modules.clusterblast": 44.95308971405029, "antismash.modules.sactipeptides": 0.00022840499877929688, "antismash.modules.lassopeptides": 0.00014472007751464844, "antismash.modules.active_site_finder": 1.308769702911377, "antismash.modules.pfam2go": 0.4128694534301758, "antismash.modules.t2pks": 0.00015473365783691406, "antismash.modules.rrefinder": 0.08552145957946777, "antismash.modules.cluster_compare": 3.260009765625}, "contig_4": {"antismash.detection.hmm_detection": 3.9199140071868896, "antismash.detection.nrps_pks_domains": 1.2341899871826172, "antismash.detection.cluster_hmmer": 17.052896738052368, "antismash.detection.genefunctions": 2.4612958431243896, "antismash.detection.tigrfam": 6.582522869110107, "antismash.modules.tta": 0.19189834594726562, "antismash.modules.lanthipeptides": 0.0003132820129394531, "antismash.modules.thiopeptides": 0.000255584716796875, "antismash.modules.nrps_pks": 9.372570037841797, "antismash.modules.clusterblast": 138.50300574302673, "antismash.modules.sactipeptides": 0.0001697540283203125, "antismash.modules.lassopeptides": 0.0001266002655029297, "antismash.modules.active_site_finder": 0.9790878295898438, "antismash.modules.pfam2go": 0.034366607666015625, "antismash.modules.t2pks": 0.0001609325408935547, "antismash.modules.rrefinder": 0.08561444282531738, "antismash.modules.cluster_compare": 6.005885601043701}, "contig_6": {"antismash.detection.hmm_detection": 4.04271125793457, "antismash.detection.nrps_pks_domains": 0.984246015548706, "antismash.detection.cluster_hmmer": 12.450803518295288, "antismash.detection.genefunctions": 1.8849570751190186, "antismash.detection.tigrfam": 4.676189422607422, "antismash.modules.tta": 0.1101233959197998, "antismash.modules.lanthipeptides": 0.00017333030700683594, "antismash.modules.thiopeptides": 0.00013947486877441406, "antismash.modules.nrps_pks": 11.74691653251648, "antismash.modules.clusterblast": 55.666478395462036, "antismash.modules.sactipeptides": 0.00017547607421875, "antismash.modules.lassopeptides": 0.00012636184692382812, "antismash.modules.active_site_finder": 1.401395320892334, "antismash.modules.pfam2go": 0.04709982872009277, "antismash.modules.t2pks": 0.00016570091247558594, "antismash.modules.rrefinder": 0.06450176239013672, "antismash.modules.cluster_compare": 3.8622777462005615}, "contig_9": {"antismash.detection.hmm_detection": 3.43196964263916, "antismash.detection.nrps_pks_domains": 0.909278154373169, "antismash.detection.cluster_hmmer": 8.87285327911377, "antismash.detection.genefunctions": 1.5688574314117432, "antismash.detection.tigrfam": 3.4571638107299805, "antismash.modules.tta": 0.11021637916564941, "antismash.modules.lanthipeptides": 0.00017023086547851562, "antismash.modules.thiopeptides": 0.0001437664031982422, "antismash.modules.nrps_pks": 4.956560850143433, "antismash.modules.clusterblast": 64.2302041053772, "antismash.modules.sactipeptides": 0.00019478797912597656, "antismash.modules.lassopeptides": 0.00014710426330566406, "antismash.modules.active_site_finder": 0.0007255077362060547, "antismash.modules.pfam2go": 0.03151226043701172, "antismash.modules.t2pks": 0.00015544891357421875, "antismash.modules.rrefinder": 0.06511855125427246, "antismash.modules.cluster_compare": 3.2304372787475586}}, "taxon": "fungi", "schema": 2}
```
