## Supplementary Results for "A draft genome of the ascomycotal fungal species *Pseudopithomyces maydicus* (family *Didymosphaeriaceae*)": regions.js (part 5 of 10)

```
                "description": "<div class=\"focus-intro\">\n <strong><span class=\"serif\">input.path1.gene512</span></strong><br>\n \n <br>\n Locus tag: <span class=\"serif\">None</span><br>\n Protein ID: <span class=\"serif\">None</span><br>\n Gene: <span class=\"serif\">input.path1.gene512</span><br>\n \n Location: 1,790,830 - 1,792,452,\n (total: 1563 nt, excluding introns)<br>\n <br>\n \n</div>\n<div class=\"focus-info\">\n \n\n \n <br>\n <span class=\"bold\">PFAM hits:</span><br>\n \n  PF00226.31 (DnaJ domain): [6:68](score: 92.1, e-value: 1.7e-26)<br>\n \n  PF14308.6 (X-domain of DnaJ-containing): [290:494](score: 265.5, e-value: 2.7e-79)<br>\n \n <br>\n \n\n \n\n\n \n</div>\n<div class=\"focus-urls\">\n <a href=\"http://blast.ncbi.nlm.nih.gov/Blast.cgi?PAGE=Proteins&amp;PROGRAM=blastp&amp;BLAST_PROGRAMS=blastp&amp;QUERY=MVKETAYYDALGVPPTATELEIKKAYRKLAIKLHPDKNPGDETAHEKFQAIGEAYQVLSDETLRKNYDQYGKEGAIPQSGFEDPAEFFTMIFGGEAFMDWIGEISLMKDLTKTMEISMREMEEQEAQQADAPQDGAHEDAAAAATPETTEPSSSAAQAKQAEAQSEAEANAHTGTHAPVPPPAYVDTPAASAAATSTDSPVPAPAPASASASASASASASASGASTPRPARGMPIRAAIMDKSEEDARLEAAGVTDAEKELREKQKKKGGLTKEQREELAAYELERKRIRDERVQTLAKKLVDRISIWTETDKGPDVTQAFKEKTQLEIENLKMESFGLEILHAVGATYLSKATSFIKSQKFLGISGFFSRVKDKGTLVKETWNTMSAAIDAQLTMEEMAKLEEKGGEDWTDEKKAEYEKKVTGKILAAAWRGSKFEIQSVLRDVCDQVLNDKKVKLEKRVERAHALVIIGEMFSKAERDPEEEGDFMAFEQLMAEAAAKKETKSDKERKKHKHNEKEKA&amp;LINK_LOC=protein&amp;PAGE_TYPE=BlastSearch\" target=\"_new\">NCBI BlastP on this gene</a><br>\n <a href=\"http://www.ncbi.nlm.nih.gov/projects/sviewer/?Db=gene&amp;DbFrom=protein&amp;Cmd=Link&amp;noslider=1&amp;id=contig_9&amp;from=1780830&amp;to=1802452\" target=\"_new\">View genomic context</a><br>\n \n  <a href=\"knownclusterblast/region2/input.path1.gene512_mibig_hits.html\" target=\"_new\">MiBIG Hits</a><br>\n \n \n \n \n</div>\n<div class=\"focus-clipboard\">\n AA sequence: <span class=\"clipboard-copy\" data-seq=\"MVKETAYYDALGVPPTATELEIKKAYRKLAIKLHPDKNPGDETAHEKFQAIGEAYQVLSDETLRKNYDQYGKEGAIPQSGFEDPAEFFTMIFGGEAFMDWIGEISLMKDLTKTMEISMREMEEQEAQQADAPQDGAHEDAAAAATPETTEPSSSAAQAKQAEAQSEAEANAHTGTHAPVPPPAYVDTPAASAAATSTDSPVPAPAPASASASASASASASASGASTPRPARGMPIRAAIMDKSEEDARLEAAGVTDAEKELREKQKKKGGLTKEQREELAAYELERKRIRDERVQTLAKKLVDRISIWTETDKGPDVTQAFKEKTQLEIENLKMESFGLEILHAVGATYLSKATSFIKSQKFLGISGFFSRVKDKGTLVKETWNTMSAAIDAQLTMEEMAKLEEKGGEDWTDEKKAEYEKKVTGKILAAAWRGSKFEIQSVLRDVCDQVLNDKKVKLEKRVERAHALVIIGEMFSKAERDPEEEGDFMAFEQLMAEAAAKKETKSDKERKKHKHNEKEKA\">Copy to clipboard</span><br>\n Nucleotide sequence: <span class=\"clipboard-copy\" data-seq=\"ATGGTCAAGGAAACCGCTTACTACGACGCCCTGGGCGTGCCGCCCACCGCCACCGAGCTCGAGATCAAGAAGGCCTACCGCAAGCTGGCCATCAAGCTGCACCCGGACAAGAACCCCGGCGACGAGACGGCCCACGAGAAGTTTCAGGCCATCGGCGAGGCCTACCAGGTCCTCAGTGACGAGACACTGCGCAAGAACTACGACCAGTATGGCAAGGAAGGCGCCATTCCCCAGAGCGGCTTCGAGGATCCCGCCGAGTTCTTCACCATGATCTTTGGCGGCGAGGCCTTCATGGACTGGATCGGTGAGATCTCGCTCATGAAGGACCTTACGAAGACCATGGAGATCTCCATGCGCGAGATGGAGGAGCAGGAGGCCCAACAAGCAGACGCCCCCCAAGACGGTGCCCACGAAGACGCCGCCGCCGCCGCCACCCCCGAAACTACCGAACCCTCGTCGAGCGCTGCACAAGCCAAACAAGCCGAGGCCCAGTCTGAAGCCGAAGCAAATGCTCATACCGGAACCCATGCACCCGTACCACCGCCAGCCTACGTAGACACCCCGGCCGCGTCCGCTGCAGCCACCTCTACCGACAGCCCAGTCCCGGCCCCAGCCCCGGCCTCTGCGTCTGCGTCTGCGTCTGCGTCTGCGTCTGCGTCTGCCTCGGGCGCCAGCACCCCGCGACCGGCCCGTGGTATGCCCATCCGCGCTGCCATCATGGACAAGTCGGAAGAGGATGCGCGCCTCGAAGCTGCCGGCGTGACCGATGCCGAGAAGGAGCTGCGAGAGAAGCAGAAAAAGAAGGGTGGCCTGACCAAGGAGCAGCGCGAAGAGTTGGCGGCCTACGAGTTGGAGCGCAAGCGCATTCGGGACGAGCGTGTCCAAACCCTTGCGAAGAAGCTGGTCGACCGAATCTCCATATGGACAGAGACGGACAAAGGACCCGACGTTACCCAAGCCTTCAAGGAGAAAACACAGCTGGAGATTGAAAACCTCAAGATGGAGTCATTTGGCCTGGAGATTCTTCATGCCGTCGGCGCCACCTATCTGTCCAAAGCCACGTCCTTCATCAAGTCACAGAAGTTCCTTGGCATCTCGGGCTTCTTCTCTCGTGTCAAGGACAAGGGCACCCTGGTCAAGGAAACTTGGAACACCATGTCCGCCGCCATAGATGCTCAGTTGACCATGGAGGAGATGGCTAAGCTGGAGGAGAAGGGCGGCGAAGATTGGACCGATGAGAAGAAGGCCGAGTATGAGAAGAAGGTCACAGGCAAAATTCTTGCCGCCGCCTGGCGAGGAAGCAAGTTTGAGATTCAGAGCGTGCTGCGCGATGTTTGTGATCAGGTCTTGAACGATAAGAAAGTCAAGCTTGAGAAGCGCGTTGAGCGGGCACATGCTCTCGTCATTATCGGCGAGATGTTTTCCAAGGCTGAACGTGACCCTGAAGAAGAAGGCGATTTTATGGCTTTCGAGCAGCTAATGGCTGAAGCTGCTGCTAAGAAAGAAACAAAGTCGGATAAGGAGAGGAAGAAACACAAGCACAACGAGAAGGAGAAGGCATGA\">Copy to clipboard</span><br>\n</div>"
            },
            {
                "start": 1793073,
                "end": 1793939,
                "strand": -1,
                "locus_tag": "input.path1.gene513",
                "type": "other",
                "description": "<div class=\"focus-intro\">\n <strong><span class=\"serif\">input.path1.gene513</span></strong><br>\n \n <br>\n Locus tag: <span class=\"serif\">None</span><br>\n Protein ID: <span class=\"serif\">None</span><br>\n Gene: <span class=\"serif\">input.path1.gene513</span><br>\n \n Location: 1,793,073 - 1,793,939,\n (total: 771 nt, excluding introns)<br>\n <br>\n \n</div>\n<div class=\"focus-info\">\n \n\n \n <br>\n <span class=\"bold\">PFAM hits:</span><br>\n \n  PF01652.18 (Eukaryotic initiation factor 4E): [59:236](score: 185.6, e-value: 5.2e-55)<br>\n \n <br>\n \n\n \n\n\n \n  <br>\n  <span class=\"bold\"> Gene Ontology terms for PFAM domains:</span><br>\n  \n   PF01652.18: <a class='external-link' href='http://amigo.geneontology.org/amigo/term/GO:0003723' target='_blank'>GO:0003723</a>: RNA binding<br>\n  \n   PF01652.18: <a class='external-link' href='http://amigo.geneontology.org/amigo/term/GO:0003743' target='_blank'>GO:0003743</a>: translation initiation factor activity<br>\n  \n   PF01652.18: <a class='external-link' href='http://amigo.geneontology.org/amigo/term/GO:0006413' target='_blank'>GO:0006413</a>: translational initiation<br>\n  \n  <br>\n \n</div>\n<div class=\"focus-urls\">\n <a href=\"http://blast.ncbi.nlm.nih.gov/Blast.cgi?PAGE=Proteins&amp;PROGRAM=blastp&amp;BLAST_PROGRAMS=blastp&amp;QUERY=MADVATAPQPDQQVDLNTIPISPSDETSGESKEQGSTTAPSDGEIRTVFHDADNFNVKHPLMHTWTLWFTKPPSGKGDNWNELLKEVISFDSVEEFWGIYNNITPTSDLALKSDYHLFKQGVRPEWEDAQNKHGGKWAFQFKDKKAVNIDALWLHVMLAAIGENLEDEDDNEVMGVVVNVRRGFYRIGLWTRTVGKALPGEQGKGRTFEQGKETLAKIGKRFKQALQLKENDAVEFSGHTDAAHAGSTRAKAKFVV&amp;LINK_LOC=protein&amp;PAGE_TYPE=BlastSearch\" target=\"_new\">NCBI BlastP on this gene</a><br>\n <a href=\"http://www.ncbi.nlm.nih.gov/projects/sviewer/?Db=gene&amp;DbFrom=protein&amp;Cmd=Link&amp;noslider=1&amp;id=contig_9&amp;from=1783073&amp;to=1803939\" target=\"_new\">View genomic context</a><br>\n \n  <a href=\"knownclusterblast/region2/input.path1.gene513_mibig_hits.html\" target=\"_new\">MiBIG Hits</a><br>\n \n \n \n \n</div>\n<div class=\"focus-clipboard\">\n AA sequence: <span class=\"clipboard-copy\" data-seq=\"MADVATAPQPDQQVDLNTIPISPSDETSGESKEQGSTTAPSDGEIRTVFHDADNFNVKHPLMHTWTLWFTKPPSGKGDNWNELLKEVISFDSVEEFWGIYNNITPTSDLALKSDYHLFKQGVRPEWEDAQNKHGGKWAFQFKDKKAVNIDALWLHVMLAAIGENLEDEDDNEVMGVVVNVRRGFYRIGLWTRTVGKALPGEQGKGRTFEQGKETLAKIGKRFKQALQLKENDAVEFSGHTDAAHAGSTRAKAKFVV\">Copy to clipboard</span><br>\n Nucleotide sequence: <span class=\"clipboard-copy\" data-seq=\"ATGGCAGACGTCGCGACAGCTCCTCAGCCCGACCAACAGGTCGACCTTAACACAATCCCCATCTCGCCGTCCGACGAAACCTCCGGCGAGTCCAAGGAGCAGGGTTCGACTACAGCCCCCTCTGATGGCGAGATCCGAACCGTCTTCCATGATGCGGACAATTTCAACGTGAAACACCCGCTCATGCACACATGGACCCTATGGTTCACCAAGCCACCGAGCGGCAAGGGCGACAACTGGAATGAGCTTCTCAAGGAGGTCATCTCGTTTGACTCGGTCGAGGAGTTTTGGGGAATCTACAATAACATCACCCCAACCTCTGACCTCGCGCTCAAGTCAGACTATCACCTCTTCAAACAGGGTGTTCGCCCCGAGTGGGAGGATGCGCAGAACAAGCACGGTGGCAAGTGGGCCTTCCAGTTCAAGGACAAGAAAGCTGTCAACATCGATGCCCTGTGGCTGCACGTCATGCTTGCTGCCATCGGCGAGAACCTTGAGGATGAGGACGACAACGAAGTCATGGGTGTGGTGGTGAACGTCCGCCGCGGCTTCTACCGAATCGGTCTATGGACCAGGACGGTTGGCAAGGCACTGCCGGGCGAGCAAGGCAAGGGTCGCACTTTTGAGCAGGGCAAGGAGACGCTCGCCAAGATCGGCAAGCGGTTCAAGCAGGCGCTGCAGCTCAAAGAGAATGACGCGGTTGAGTTCTCGGGTCACACGGATGCGGCTCACGCTGGCAGCACTCGGGCCAAGGCCAAGTTTGTGGTTTGA\">Copy to clipboard</span><br>\n</div>"
            },
            {
                "start": 1795179,
                "end": 1796398,
                "strand": -1,
                "locus_tag": "input.path1.gene514",
                "type": "biosynthetic",
                "description": "<div class=\"focus-intro\">\n <strong><span class=\"serif\">input.path1.gene514</span></strong><br>\n \n <br>\n Locus tag: <span class=\"serif\">None</span><br>\n Protein ID: <span class=\"serif\">None</span><br>\n Gene: <span class=\"serif\">input.path1.gene514</span><br>\n \n Location: 1,795,179 - 1,796,398,\n (total: 1164 nt, excluding introns)<br>\n <br>\n \n  biosynthetic (rule-based-clusters) terpene: phytoene_synt<br>\n \n</div>\n<div class=\"focus-info\">\n \n\n \n <br>\n <span class=\"bold\">PFAM hits:</span><br>\n \n  PF00494.19 (Squalene/phytoene synthase): [51:331](score: 129.1, e-value: 2.1e-37)<br>\n \n <br>\n \n\n \n <br>\n <span class=\"bold\">TIGRFam hits:</span><br>\n \n  TIGR01559 (squal_synth: farnesyl-diphosphate farnesyltransferase): [40:379](score: 461.3, e-value: 4.5e-139)<br>\n \n <br>\n \n\n\n \n</div>\n<div class=\"focus-urls\">\n <a href=\"http://blast.ncbi.nlm.nih.gov/Blast.cgi?PAGE=Proteins&amp;PROGRAM=blastp&amp;BLAST_PROGRAMS=blastp&amp;QUERY=MPGVKDLAYYAVHPQQLRSIIQWKVWHNPVHERDESKESESLKRCFHFLAMTSRSFVAVILELHPDILVSVAIFYLVLRGLDTIEDDMTIPLAKKEPILRDFHNIIEQDGWTFTENGPNEKDRQLCVEFNVVIEEYKKLKPAHQAIIKDITKRMGNGMADYVTKGELGINNNGVNTVKDYEKYCHYVAGLVGEGCTRLFVEEGKANPALLKRTDLHESMGQFLQQVNIIRDIKEDFDDKRRFWPKEIWSKHVDNFEDLFKPENKEKALAASSEMILTALKRADDCLFYLAGIKEQSVFNFCAIPQSMAIATLEICFQNYEIFKRNVKITKGDACKLMLESTQNLQLVCDVFKRYTRRIQKKNNPHDPNFLQISIACGKVTGPALILM&amp;LINK_LOC=protein&amp;PAGE_TYPE=BlastSearch\" target=\"_new\">NCBI BlastP on this gene</a><br>\n <a href=\"http://www.ncbi.nlm.nih.gov/projects/sviewer/?Db=gene&amp;DbFrom=protein&amp;Cmd=Link&amp;noslider=1&amp;id=contig_9&amp;from=1785179&amp;to=1806398\" target=\"_new\">View genomic context</a><br>\n \n  <a href=\"knownclusterblast/region2/input.path1.gene514_mibig_hits.html\" target=\"_new\">MiBIG Hits</a><br>\n \n \n \n \n</div>\n<div class=\"focus-clipboard\">\n AA sequence: <span class=\"clipboard-copy\" data-seq=\"MPGVKDLAYYAVHPQQLRSIIQWKVWHNPVHERDESKESESLKRCFHFLAMTSRSFVAVILELHPDILVSVAIFYLVLRGLDTIEDDMTIPLAKKEPILRDFHNIIEQDGWTFTENGPNEKDRQLCVEFNVVIEEYKKLKPAHQAIIKDITKRMGNGMADYVTKGELGINNNGVNTVKDYEKYCHYVAGLVGEGCTRLFVEEGKANPALLKRTDLHESMGQFLQQVNIIRDIKEDFDDKRRFWPKEIWSKHVDNFEDLFKPENKEKALAASSEMILTALKRADDCLFYLAGIKEQSVFNFCAIPQSMAIATLEICFQNYEIFKRNVKITKGDACKLMLESTQNLQLVCDVFKRYTRRIQKKNNPHDPNFLQISIACGKVTGPALILM\">Copy to clipboard</span><br>\n Nucleotide sequence: <span class=\"clipboard-copy\" data-seq=\"ATGCCGGGCGTGAAGGACCTGGCCTATTATGCCGTCCACCCGCAGCAGCTGCGCTCCATCATCCAGTGGAAGGTCTGGCACAACCCTGTGCACGAGCGTGACGAGTCCAAGGAGAGCGAGTCGCTGAAGCGATGCTTCCATTTCCTGGCCATGACGAGCCGCAGCTTCGTCGCCGTCATCCTCGAGCTGCACCCTGACATCCTCGTCTCCGTCGCCATCTTCTATCTGGTCCTGCGCGGCCTCGACACCATCGAGGATGACATGACGATACCGCTGGCGAAGAAGGAGCCCATTCTCCGTGACTTCCACAACATCATCGAGCAGGATGGATGGACCTTCACCGAGAATGGGCCAAATGAGAAGGACAGGCAGCTCTGCGTCGAGTTCAACGTCGTCATTGAAGAGTACAAGAAGCTCAAGCCCGCCCACCAGGCCATCATCAAGGACATCACCAAGCGCATGGGCAATGGCATGGCCGACTATGTCACCAAAGGCGAGCTTGGCATTAACAACAACGGTGTCAACACCGTCAAGGACTACGAGAAGTACTGCCACTACGTTGCAGGCCTTGTGGGTGAAGGCTGCACGCGCCTGTTCGTGGAAGAGGGCAAGGCGAACCCCGCGCTCCTCAAAAGGACGGACTTGCACGAGTCCATGGGCCAGTTCTTGCAGCAGGTCAACATCATCCGTGACATCAAGGAAGACTTTGACGACAAGCGACGATTCTGGCCCAAGGAAATCTGGTCCAAGCACGTCGACAACTTTGAGGATCTCTTCAAGCCGGAGAACAAAGAGAAGGCGCTTGCCGCCAGCTCGGAAATGATCCTGACTGCGTTGAAACGGGCCGACGACTGCCTGTTCTACCTCGCTGGTATCAAGGAGCAGAGTGTGTTCAACTTCTGCGCCATTCCCCAATCCATGGCTATAGCCACCCTCGAGATTTGCTTCCAGAATTATGAAATCTTCAAGCGAAATGTCAAGATCACAAAGGGCGACGCGTGCAAACTGATGCTCGAATCCACACAGAACCTTCAGCTGGTATGCGATGTGTTCAAGCGATACACGCGCAGAATCCAAAAGAAGAACAACCCCCACGACCCCAACTTCCTCCAGATTAGCATAGCTTGCGGAAAGGTAACAGGACCGGCTTTGATCTTGATGTAG\">Copy to clipboard</span><br>\n</div>"
            },
            {
                "start": 1803509,
                "end": 1805696,
                "strand": 1,
                "locus_tag": "input.path1.gene515",
                "type": "other",
                "description": "<div class=\"focus-intro\">\n <strong><span class=\"serif\">input.path1.gene515</span></strong><br>\n \n <br>\n Locus tag: <span class=\"serif\">None</span><br>\n Protein ID: <span class=\"serif\">None</span><br>\n Gene: <span class=\"serif\">input.path1.gene515</span><br>\n \n Location: 1,803,509 - 1,805,696,\n (total: 1599 nt, excluding introns)<br>\n <br>\n \n  other (smcogs) SMCOG1122:ATP-dependent RNA helicase (Score: 200; E-value: 1.1e-60)<br>\n \n</div>\n<div class=\"focus-info\">\n \n\n \n <br>\n <span class=\"bold\">PFAM hits:</span><br>\n \n  PF00270.29 (DEAD/DEAH box helicase): [148:189](score: 43.5, e-value: 2.9e-11)<br>\n \n  PF00270.29 (DEAD/DEAH box helicase): [205:276](score: 39.4, e-value: 5.1e-10)<br>\n \n  PF00271.31 (Helicase conserved C-terminal domain): [312:425](score: 96.9, e-value: 8.5e-28)<br>\n \n <br>\n \n\n \n\n\n \n  <br>\n  <span class=\"bold\"> Gene Ontology terms for PFAM domains:</span><br>\n  \n   PF00270.29: <a class='external-link' href='http://amigo.geneontology.org/amigo/term/GO:0003676' target='_blank'>GO:0003676</a>: nucleic acid binding<br>\n  \n   PF00270.29: <a class='external-link' href='http://amigo.geneontology.org/amigo/term/GO:0005524' target='_blank'>GO:0005524</a>: ATP binding<br>\n  \n  <br>\n \n</div>\n<div class=\"focus-urls\">\n <a href=\"http://blast.ncbi.nlm.nih.gov/Blast.cgi?PAGE=Proteins&amp;PROGRAM=blastp&amp;BLAST_PROGRAMS=blastp&amp;QUERY=MSDTGINAVSSTDDPSNAAARSQQKAEDLQRATEAGWQKPIPFEYGGAGDPDGGAENAPPGDANWLSDAVVYEWTDEYGDVGPENLALEKELFNDPDMQRQGNSFRIYDSFEVNIDGPEKIQPFRNFEEAGLHPVILENVKRCKYTAPTPIQAYCIPAVLTGHDVVGIAQTGSGKTAAFLLPILSKLMGKARMLQGPRPSSDNPPTPGRLMDFMKNPNVLSLARLKFTVIDEADELLSSGWEEVIDSLFGVNSDTNVDADHTYLMFSATFSKEARKLARETMEEDFVRIKVGRIGSTHSNIKQDIIYVDDQHKNQALFDLIFSEGPQRTIVFVNAKAKCDIVDDFLYNKGLPSTSIHSDRTQREREDALRAFKTGKCPILVATGVTARGLDVANVKHVINYDLPSTMHDGITEYVHRIGRTARIGNEGKASSFFNERNDDIAPKLVKLLIEANQAIPDFLECHKPEDPANIKWNDGTDEESEADDFDGGFNGPTVEGNVGVDLNAGFGGTDIQASAGGDNGWSGGDGKTGAW&amp;LINK_LOC=protein&amp;PAGE_TYPE=BlastSearch\" target=\"_new\">NCBI BlastP on this gene</a><br>\n <a href=\"http://www.ncbi.nlm.nih.gov/projects/sviewer/?Db=gene&amp;DbFrom=protein&amp;Cmd=Link&amp;noslider=1&amp;id=contig_9&amp;from=1793509&amp;to=1815696\" target=\"_new\">View genomic context</a><br>\n \n  <a href=\"knownclusterblast/region2/input.path1.gene515_mibig_hits.html\" target=\"_new\">MiBIG Hits</a><br>\n \n \n \n \n</div>\n<div class=\"focus-clipboard\">\n AA sequence: <span class=\"clipboard-copy\" data-seq=\"MSDTGINAVSSTDDPSNAAARSQQKAEDLQRATEAGWQKPIPFEYGGAGDPDGGAENAPPGDANWLSDAVVYEWTDEYGDVGPENLALEKELFNDPDMQRQGNSFRIYDSFEVNIDGPEKIQPFRNFEEAGLHPVILENVKRCKYTAPTPIQAYCIPAVLTGHDVVGIAQTGSGKTAAFLLPILSKLMGKARMLQGPRPSSDNPPTPGRLMDFMKNPNVLSLARLKFTVIDEADELLSSGWEEVIDSLFGVNSDTNVDADHTYLMFSATFSKEARKLARETMEEDFVRIKVGRIGSTHSNIKQDIIYVDDQHKNQALFDLIFSEGPQRTIVFVNAKAKCDIVDDFLYNKGLPSTSIHSDRTQREREDALRAFKTGKCPILVATGVTARGLDVANVKHVINYDLPSTMHDGITEYVHRIGRTARIGNEGKASSFFNERNDDIAPKLVKLLIEANQAIPDFLECHKPEDPANIKWNDGTDEESEADDFDGGFNGPTVEGNVGVDLNAGFGGTDIQASAGGDNGWSGGDGKTGAW\">Copy to clipboard</span><br>\n Nucleotide sequence: <span class=\"clipboard-copy\" data-seq=\"ATGTCTGACACTGGCATCAACGCTGTTTCAAGCACCGATGACCCTAGCAATGCTGCGGCTAGATCTCAGCAGAAGGCCGAGGATCTGCAGCGTGCGACCGAAGCGGGCTGGCAGAAGCCAATTCCGTTCGAGTACGGTGGCGCTGGTGACCCTGATGGAGGAGCTGAAAATGCGCCCCCCGGAGATGCAAACTGGCTGTCTGACGCAGTTGTTTACGAGTGGACGGATGAGTATGGCGATGTTGGTCCGGAGAATCTAGCCCTTGAGAAGGAGCTGTTCAACGATCCGGATATGCAGCGACAGGGCAACAGCTTCCGCATATATGATTCGTTCGAGGTCAATATCGATGGCCCAGAGAAGATCCAACCCTTCCGCAATTTTGAGGAGGCTGGATTGCATCCAGTCATTCTTGAGAATGTGAAGCGTTGCAAGTACACCGCCCCGACTCCAATTCAGGCCTATTGCATCCCGGCTGTTCTGACCGGCCATGATGTTGTTGGCATTGCTCAAACTGGCTCCGGAAAGACTGCGGCTTTCCTTCTGCCTATCTTATCAAAGCTTATGGGGAAGGCTCGCATGCTACAAGGCCCACGACCGTCCTCTGACAACCCTCCCACTCCCGGACGCCTGATGGACTTCATGAAGAACCCCAACGTTCTTTCTCTAGCTCGACTCAAATTCACTGTCATTGATGAGGCCGACGAGTTACTCTCTTCGGGTTGGGAGGAAGTCATTGACTCTCTCTTCGGTGTAAATTCTGATACCAATGTTGACGCCGACCATACCTACCTCATGTTTTCGGCCACCTTCTCCAAAGAGGCCCGCAAGCTTGCGCGTGAGACCATGGAAGAAGACTTTGTCCGCATCAAAGTTGGCCGCATCGGTAGCACGCATAGCAATATCAAACAAGACATCATCTACGTGGACGATCAGCATAAAAACCAGGCCTTGTTCGATCTCATCTTCAGCGAAGGCCCTCAGCGCACCATCGTGTTCGTGAATGCAAAGGCAAAGTGCGACATCGTGGACGACTTCTTGTATAACAAGGGTCTTCCATCGACTTCAATCCATTCTGACCGTACTCAACGTGAGCGTGAGGATGCCTTGCGCGCTTTCAAGACCGGCAAGTGCCCGATCCTGGTTGCTACTGGTGTTACTGCTCGGGGATTAGATGTCGCCAACGTCAAACACGTCATCAACTACGATCTTCCTTCCACGATGCACGATGGTATCACTGAATATGTCCACCGAATCGGCCGTACGGCGCGTATTGGCAACGAGGGTAAAGCGTCTTCGTTCTTCAACGAACGCAACGACGACATCGCTCCGAAGCTTGTGAAGCTTTTGATTGAAGCCAACCAGGCCATCCCTGACTTCTTGGAGTGTCATAAGCCGGAGGACCCAGCCAACATTAAGTGGAATGACGGCACTGACGAGGAGTCTGAGGCTGACGATTTCGACGGTGGCTTCAACGGTCCTACGGTTGAAGGCAACGTTGGCGTCGATCTCAATGCTGGGTTCGGTGGTACTGACATCCAAGCCTCTGCTGGAGGCGACAATGGCTGGTCCGGAGGCGACGGCAAGACTGGTGCTTGGTAG\">Copy to clipboard</span><br>\n</div>"
            }
        ],
        "clusters": [
            {
                "start": 1795178,
                "end": 1796398,
                "tool": "rule-based-clusters",
                "neighbouring_start": 1785178,
                "neighbouring_end": 1806398,
                "product": "terpene",
                "height": 2,
                "kind": "protocluster",
                "prefix": ""
            }
        ],
        "ttaCodons": [],
        "type": "terpene",
        "products": [
            "terpene"
        ],
        "anchor": "r36c2"
    }
};
var details_data = {
    "nrpspks": {
        "r1c1": {
            "id": "r1c1",
            "orfs": [
                {
                    "id": "input.path1.gene39",
                    "sequence": "MVHDNSEAQSVLIEASSEVRSNGNTNGVNGHTNGHVNGQTNGQTHSTFDTAASVTTEIYTTSSTTRATPAQSFQKIGTTPREAFENAGETEWRSKNIGTYSGLFTEDWQEMAHRDNQDYNAHRVLGGTDFALPNRVAYEYDLKGPSMVIKTACSSAGIALHEALEAIREEKITAAIITGSNLIMAPGLNISLTLLGSLSPEGSSKSFDASADGYARGEAVSALYIKRLDEAIKDGNPIRAVIRASATNADGKSNGITMPEGEAHERLIRQAYGSIGLDMAGTAMIEAHGTGTKVGDPIEVGAIGNCWGKDGIFIGASKPNLGHSEGAAALTGVMKAVVSLENRTILPNIKFDNPNPRIPWKDLKLTVPTWPTPWPENKAERMSVNSYGIGGSNVHFVIDSAASFGITPRVPKVAAAEAPKKSLLLFSANHEDSLKRASENVKEYLSLHSDRADDAAYTLASRREHMKLRNFAVWKGTTEGWEVAPKVKYSGPSQAAFVFTGQGAQWVHMGRELLLDYPSVLANIREMDKVLQSLPHAPSWSIEDVLVNVSDKNVLLEPEFSQPLCTALQVAVVDLLATWKIKPSAVVGHSSGELAAAYAAGALTAKEAVIAAFYRGQVCKTPKKVGGMAAVGLGRDDVYPFLAAGVRIACENSGSSVTISGDLDALEEVMGKIKESKPDVLCRKLQVKAAYHSRDEYHELIAKHLTPKAPTIPFYSSVKAKVLREGSDFAAKYWQDNLENPVLFHSATKLLLSKSKECSVHLEVGPHAALAGPLRQIYKEGSDNINYVSALSRSKDDTVSFLSAVGQLHGLGVALTYPHDSENVLIDMPNYPWHYEKAYWSESRVQKSWRFRKHLPHDLLGLRIMEASDVAPSWRNVLKTVNVSWLNEHCVGDDTVFPAAGYLAMAGEAVFQINGVRDYTVREVEIKKALVLYNDKSVEVITNLAPQRVDASTGSQWYTFQIVSYDGNTWNTHCSGLVRSGRASPLPIKKDLSLDRAVSASRWYTTLSRVGLNYTGKFARLSNMAASVVEPFATAEVRDERDQHESSYAIHPSTLDMIFQSLTIAKAQGIYRDFNTLFLPTYIEELYVGEAAHQTVQINTSATGKAGIVEGHSYGLVNGEFVYALRGFQGTSMRNADPEPSLAHTTLELQWKPHPKYLEAKKLMHMKKDIREVIRLSERLEVLCAIETRNAIQGLTPAQPHLDKYRTWLDSEYERYQRPGYPLVDDSAELVKMDPVERRKLIEEVRKQAEDAGAWATANAIYRAYAHAAPVFEGKDNYLDILLQDGVLTGIYADYNDIWDFKDYLQLHGHAKPQMRILEIGAGTGGLTSKFLENLRSDYGERLYLKYTFTDISSGFFVQAKERFKDYEGIEYQALDISKDPVEQGFNAGEYDLIIASNSDGRDTPFIEPAEWDKRLRDAGFSGCDSVTIDYEKPYTWVANIVAKPVLKDPAPQKITLLYGTEKADFVSKVEDVLRNQNIAFDLVQWGQDLPADQDIISFVDLGAQTLLQDISSDDLGKLSSLIDEFQGSTMLWLTPPAQVKSTDPYAGQMVGLLRTIRSELAASFATVELGDKGAGAAEAAVEVFKAVRNAKDSDDDLDVDMEWAWLDGALHVGRFHWIPIEKSLAATAKTPTSKTLAIRTPGLLQSLEWTTHVLDEPSSEEVHIKVTAAGLNQHDIQAALGTANGVFGLEGVGHITKLGANVHNLSIGDRVLAIGSESTGLATVIKRPSQLVVKIPDQLSDEEAAALPLAYVTAAIFLVEKWKLEKGQAVLIHNASSGTGIAAINIAKWLGAEVYTTAATEEESTFIIDNLGISKDHVFSSLDSGFSDGILAATHGAGVDLVLNSLTGDLQAASWKTVAADGALVDLGGSGRGQLSLTGDNSRTFLGGDVTNFLNTNKPKVARLLEFILELYTKGDIKLNAPIKIFDAVDIEAAFKHVLNVESHLGSVVVKFPQEDTLPLAPTIPTPEFRGDATYVLVGGLGGLGKAIAQWMVQHGARSLMFLSRSAGKSQEDQDFFKELSLMDCEALYFAVDIADADKLKHAISQTSKPIAGALHMPLVLADRGFFDMDHETWNKPITPKVTGAWNLHNLLPKDMDFLVLFSSVGGTYGYYGQSNYAAANTFLDSFSQYRNSLGLAASVMSIGPIDDVGLVARNTSTREALLHNLASLLTESYFLDTLQLAIARSHASYTPSGPFSGYAAPNHIFHSAESATPIENPENGIMWKRDPRMAIYRNIQRIASAESTSTTSQLKQFLQSASKEPGKLDQKASVDFIASEIGNCIANFLGSDEIDLSLPIAAAGVDSLVAIEIRNWWKTNLGTDISVLELLGGGSIEQLGATAAQRLKAKYTKE",
                    "domains": [
                        {
                            "type": "PKS_KS(Iterative-KS)",
                            "start": 78,
                            "end": 401,
                            "predictions": [],
                            "napdoslink": "http://napdos.ucsd.edu/cgi-bin/process_request.cgi?query_type=aa&amp;ref_seq_file=all_KS_public_12062011.faa&amp;Sequence=%3EKS_domain_from_antiSMASH%0DTPREAFENAGETEWRSKNIGTYSGLFTEDWQEMAHRDNQDYNAHRVLGGTDFALPNRVAYEYDLKGPSMVIKTACSSAGIALHEALEAIREEKITAAIITGSNLIMAPGLNISLTLLGSLSPEGSSKSFDASADGYARGEAVSALYIKRLDEAIKDGNPIRAVIRASATNADGKSNGITMPEGEAHERLIRQAYGSIGLDMAGTAMIEAHGTGTKVGDPIEVGAIGNCWGKDGIFIGASKPNLGHSEGAAALTGVMKAVVSLENRTILPNIKFDNPNPRIPWKDLKLTVPTWPTPWPENKAERMSVNSYGIGGSNVHFVIDSA",
                            "blastlink": "http://blast.ncbi.nlm.nih.gov/Blast.cgi?PAGE=Proteins&amp;PROGRAM=blastp&amp;BLAST_PROGRAMS=blastp&amp;QUERY=TPREAFENAGETEWRSKNIGTYSGLFTEDWQEMAHRDNQDYNAHRVLGGTDFALPNRVAYEYDLKGPSMVIKTACSSAGIALHEALEAIREEKITAAIITGSNLIMAPGLNISLTLLGSLSPEGSSKSFDASADGYARGEAVSALYIKRLDEAIKDGNPIRAVIRASATNADGKSNGITMPEGEAHERLIRQAYGSIGLDMAGTAMIEAHGTGTKVGDPIEVGAIGNCWGKDGIFIGASKPNLGHSEGAAALTGVMKAVVSLENRTILPNIKFDNPNPRIPWKDLKLTVPTWPTPWPENKAERMSVNSYGIGGSNVHFVIDSA&amp;LINK_LOC=protein&amp;PAGE_TYPE=BlastSearch",
                            "sequence": "TPREAFENAGETEWRSKNIGTYSGLFTEDWQEMAHRDNQDYNAHRVLGGTDFALPNRVAYEYDLKGPSMVIKTACSSAGIALHEALEAIREEKITAAIITGSNLIMAPGLNISLTLLGSLSPEGSSKSFDASADGYARGEAVSALYIKRLDEAIKDGNPIRAVIRASATNADGKSNGITMPEGEAHERLIRQAYGSIGLDMAGTAMIEAHGTGTKVGDPIEVGAIGNCWGKDGIFIGASKPNLGHSEGAAALTGVMKAVVSLENRTILPNIKFDNPNPRIPWKDLKLTVPTWPTPWPENKAERMSVNSYGIGGSNVHFVIDSA",
                            "dna_sequence": "ATGGTACATGATAACTCTGAAGCCCAGAGTGTACTCATAGAAGCTTCTTCAGAGGTCAGGAGCAACGGCAACACCAATGGTGTCAATGGTCACACCAACGGTCACGTGAATGGACAGACCAATGGTCAGACCCATAGCACGTTCGATACTGCGGCATCCGTAACGACCGAGATCTATACGACTTCCTCTACCACAAGGGCGACGCCCGCTCAGTCGTTCCAGAAGATCGGTACAACACCGAGGGAAGCGTTTGAGAACGCGGGCGAGACAGAGTGGCGAAGCAAGAACATCGGTACATACAGCGGGTTGTTCACCGAGGACTGGCAGGAAATGGCGCATCGGGATAACCAGGATTACAATGCGCATCGAGTTCTCGGTGGGACTGACTTTGCGTTGCCCAACCGTGTGGCATATGAGTACGACCTAAAGGGTCCTAGCATGGTAATCAAGACGGCCTGCTCTTCGGCGGGTATTGCCCTGCACGAGGCCCTGGAGGCTATTCGTGAAGAGAAGATCACTGCTGCGATTATCACGGGGTCTAATTTGATCATGGCTCCGGGTCTGAACATTAGCTTGACTTTGCTGGGTTCGCTCTCTCCAGAGGGATCATCCAAGTCCTTCGATGCTTCCGCAGACGGCTACGCAAGAGGCGAGGCCGTGTCAGCCCTCTACATCAAGCGTCTGGATGAAGCCATCAAAGATGGAAATCCCATCCGAGCTGTCATTCGAGCTTCAGCTACCAACGCTGACGGAAAGTCCAACGGTATTACCATGCCCGAAGGAGAGGCTCACGAGCGGTTGATTCGACAAGCCTACGGTTCAATTGGTCTCGATATGGCAGGTACTGCGATGATAGAAGCACACGGCACTGGCACAAAAGTCGGCGATCCCATCGAAGTAGGCGCTATTGGTAACTGCTGGGGCAAGGACGGCATTTTCATCGGAGCCAGCAAGCCCAATCTCGGTCACAGCGAGGGTGCTGCAGCCCTTACTGGTGTCATGAAAGCCGTTGTGTCGCTTGAGAACAGAACTATCCTTCCCAACATCAAGTTCGACAACCCCAACCCGCGAATTCCATGGAAGGATCTCAAGTTAACTGTACCAACTTGGCCCACGCCCTGGCCTGAGAACAAGGCCGAGCGCATGAGTGTCAACTCATACGGTATCGGTGGCTCGAATGTTCACTTCGTGATTGACTCGGCAGCTTCGTTCGGAATTACTCCGCGAGTTCCCAAGGTAGCAGCCGCCGAAGCGCCCAAAAAGTCTCTACTTCTCTTCTCCGCCAATCACGAAGATTCGCTGAAGCGTGCTTCTGAAAATGTAAAGGAATATCTCAGTCTTCACTCAGATCGCGCGGATGATGCAGCTTACACGCTTGCTTCTCGAAGAGAGCACATGAAGCTGAGGAACTTCGCCGTCTGGAAGGGTACTACTGAGGGATGGGAAGTGGCGCCAAAGGTGAAGTACTCGGGTCCTTCTCAGGCAGCCTTTGTTTTCACTGGACAAGGTGCACAATGGGTACACATGGGTCGAGAGCTGCTGCTCGACTATCCCAGTGTTCTGGCCAACATTCGTGAAATGGACAAGGTCCTGCAGAGCTTGCCTCACGCTCCATCATGGTCTATCGAAGATGTCCTCGTCAATGTAAGCGACAAAAATGTACTTCTCGAGCCGGAGTTCTCGCAACCTCTTTGCACAGCATTGCAAGTTGCGGTAGTCGATCTGCTAGCCACTTGGAAGATCAAGCCTTCTGCAGTGGTAGGTCACTCTTCGGGTGAGCTCGCTGCAGCTTACGCCGCTGGCGCTCTCACGGCAAAGGAAGCTGTGATCGCAGCCTTTTATCGTGGGCAGGTGTGCAAGACCCCTAAGAAGGTTGGCGGAATGGCTGCTGTCGGCCTTGGACGAGATGATGTTTACCCTTTCCTCGCTGCCGGAGTCCGAATTGCTTGCGAGAACAGTGGCTCCAGTGTCACTATCTCTGGTGATCTTGATGCGCTTGAAGAGGTCATGGGAAAGATCAAAGAGAGCAAGCCTGATGTTCTCTGCAGGAAGCTGCAGGTCAAAGCGGCGTATCACTCGCGCGATGAGTACCATGAGCTTATCGCTAAGCATCTGACACCCAAAGCCCCTACCATCCCGTTCTACTCGAGCGTGAAAGCAAAGGTTCTCCGCGAGGGATCAGACTTTGCCGCAAAGTACTGGCAAGACAATCTGGAAAACCCTGTTCTTTTCCACTCCGCAACAAAGCTACTGCTTTCCAAATCCAAGGAATGTTCTGTGCATTTGGAGGTTGGCCCCCATGCCGCTCTTGCTGGTCCCCTTCGACAGATCTACAAGGAAGGATCTGACAACATCAATTATGTCTCAGCTCTTTCGCGTAGCAAAGATGATACAGTTTCGTTCTTATCAGCTGTTGGTCAACTGCACGGTCTCGGCGTAGCCCTAACCTACCCGCACGATTCCGAAAATGTGCTCATTGATATGCCCAACTACCCTTGGCATTACGAAAAGGCCTATTGGTCAGAGTCACGTGTCCAGAAGAGTTGGAGATTCCGCAAACATCTCCCGCACGACCTTCTTGGCCTCCGCATCATGGAAGCAAGCGACGTGGCCCCTTCATGGAGAAATGTGTTGAAGACGGTGAACGTGTCGTGGTTGAACGAACACTGCGTCGGTGATGACACTGTCTTTCCTGCTGCAGGGTATCTAGCAATGGCTGGCGAGGCTGTGTTTCAGATCAATGGTGTTCGCGACTACACCGTCCGCGAAGTTGAGATCAAGAAAGCTCTTGTCTTGTATAACGACAAGTCTGTTGAGGTCATTACCAACCTTGCACCACAGCGAGTCGATGCATCTACTGGCAGCCAGTGGTACACATTCCAGATCGTATCGTACGATGGAAACACTTGGAATACGCATTGCTCTGGTCTTGTCCGCAGCGGCCGCGCTTCTCCATTACCGATCAAGAAGGATCTAAGCCTTGATCGTGCCGTTTCTGCATCGCGTTGGTACACGACCTTGTCCAGAGTTGGCTTGAACTACACTGGTAAATTTGCTCGATTGTCGAATATGGCTGCCAGTGTCGTGGAGCCTTTCGCAACAGCTGAAGTCCGTGATGAGCGCGATCAGCACGAATCTTCATATGCTATCCACCCCTCCACACTTGACATGATCTTCCAATCTTTGACGATTGCCAAGGCGCAAGGTATCTATCGCGACTTCAACACTTTGTTCTTGCCTACATACATAGAAGAGCTCTACGTCGGTGAAGCAGCTCATCAGACAGTACAGATCAACACATCTGCCACTGGAAAGGCTGGTATAGTCGAAGGCCACTCTTACGGTCTCGTCAATGGCGAATTCGTTTATGCTCTCAGAGGATTTCAAGGTACATCCATGAGGAACGCGGACCCGGAGCCTTCTTTGGCGCACACCACACTTGAGCTTCAATGGAAGCCTCATCCAAAGTATTTGGAAGCCAAGAAGCTTATGCACATGAAGAAAGACATCAGAGAGGTCATCCGGCTGAGCGAAAGGTTGGAGGTCCTCTGTGCCATCGAGACGAGGAATGCAATCCAGGGCCTCACCCCAGCTCAACCTCACTTGGACAAGTACCGGACTTGGCTTGACTCTGAATATGAACGCTACCAGCGACCTGGCTATCCTCTGGTGGATGACTCGGCAGAGCTCGTCAAAATGGACCCAGTTGAGCGCCGCAAGCTGATTGAGGAAGTGCGGAAACAAGCTGAGGACGCCGGTGCCTGGGCGACGGCAAATGCAATCTATCGCGCGTATGCACACGCAGCCCCAGTGTTCGAAGGCAAGGACAACTACCTCGACATCCTGCTTCAAGACGGTGTTCTGACCGGTATTTACGCCGATTACAACGACATCTGGGATTTCAAGGACTACTTGCAACTCCATGGCCATGCAAAACCGCAGATGAGAATTCTTGAGATTGGTGCTGGAACGGGTGGGCTTACCTCCAAGTTCCTTGAGAATCTTCGATCCGACTATGGTGAAAGGCTATACCTTAAGTATACTTTTACGGACATCTCGTCGGGTTTCTTTGTACAAGCAAAGGAACGCTTTAAGGACTACGAGGGGATTGAGTACCAAGCGCTCGACATTTCAAAGGATCCGGTGGAGCAAGGCTTCAATGCTGGGGAGTATGACCTCATCATTGCCTCTAATTCCGATGGTAGAGACACACCTTTCATCGAGCCAGCCGAATGGGACAAACGCCTGCGTGACGCAGGTTTCTCTGGATGCGACTCCGTAACCATCGACTACGAGAAGCCATATACATGGGTGGCCAACATTGTTGCGAAGCCAGTCCTCAAGGACCCAGCCCCGCAAAAGATTACACTGCTTTACGGCACCGAGAAGGCCGATTTTGTCAGTAAAGTCGAGGACGTGCTGCGCAATCAAAATATTGCTTTCGACTTGGTACAATGGGGTCAGGACCTGCCCGCAGACCAAGACATCATCTCCTTTGTGGACCTAGGAGCCCAGACCTTGCTTCAAGACATCAGCAGCGACGATCTTGGAAAACTTTCTAGTCTGATTGACGAATTCCAAGGATCAACTATGCTCTGGCTCACCCCTCCCGCTCAGGTCAAGTCAACGGACCCTTACGCTGGACAGATGGTCGGGCTGCTGCGAACGATACGTTCTGAGCTTGCGGCGTCCTTTGCAACCGTTGAACTCGGCGACAAGGGAGCTGGTGCTGCCGAGGCTGCTGTAGAAGTTTTCAAAGCGGTCAGGAATGCGAAGGACAGCGATGATGATCTCGATGTTGACATGGAGTGGGCGTGGCTAGATGGCGCTCTACATGTGGGTCGCTTCCACTGGATTCCGATCGAGAAGAGCCTTGCAGCTACAGCGAAGACCCCGACCTCCAAAACTTTGGCCATCCGTACACCTGGTCTCCTGCAAAGCCTTGAGTGGACTACACATGTGCTCGACGAACCCTCGTCTGAAGAGGTCCATATCAAAGTGACAGCGGCAGGGTTGAACCAACATGACATCCAGGCGGCATTGGGCACTGCCAATGGGGTCTTTGGGCTTGAGGGCGTCGGTCACATCACCAAGCTTGGAGCAAATGTCCACAATCTTTCGATTGGGGATCGTGTCTTGGCCATTGGATCTGAGTCGACCGGACTAGCCACGGTGATCAAAAGACCCAGTCAGCTTGTTGTAAAGATACCGGATCAGTTGAGCGACGAAGAAGCGGCAGCTCTACCTCTCGCCTACGTTACCGCTGCCATCTTCCTTGTTGAAAAATGGAAGTTAGAAAAGGGCCAGGCAGTCCTAATCCATAATGCTTCTAGTGGGACTGGCATTGCCGCCATCAACATAGCGAAGTGGCTGGGAGCCGAAGTTTACACTACAGCCGCAACAGAAGAAGAGTCTACATTCATCATCGATAATCTTGGTATTTCCAAAGATCATGTTTTCAGCTCCCTCGACAGCGGCTTTTCGGATGGCATTCTGGCTGCTACCCACGGAGCAGGTGTCGACCTAGTCCTCAACTCCTTGACTGGTGACTTGCAGGCGGCATCCTGGAAGACGGTCGCGGCTGACGGTGCCCTTGTCGATCTTGGAGGCAGCGGAAGAGGCCAGCTTTCCCTGACAGGAGACAATAGCCGTACCTTCCTTGGCGGTGATGTCACGAACTTCCTCAACACCAATAAGCCAAAGGTCGCCCGCTTGTTGGAGTTCATCCTAGAACTGTACACAAAAGGTGATATCAAGCTCAATGCACCCATCAAAATTTTCGATGCCGTGGACATTGAAGCTGCATTCAAGCACGTACTGAATGTGGAATCCCATCTCGGGAGCGTAGTCGTCAAGTTCCCCCAAGAAGACACACTTCCTTTGGCGCCGACTATTCCGACGCCGGAGTTCCGTGGAGACGCTACCTACGTACTGGTTGGTGGTCTTGGTGGATTGGGCAAGGCCATCGCCCAGTGGATGGTACAACATGGTGCTAGAAGCCTCATGTTCTTGTCACGTTCTGCAGGAAAATCACAAGAAGACCAAGACTTTTTCAAGGAGTTGTCGCTCATGGACTGCGAGGCTCTGTACTTTGCAGTTGACATTGCAGACGCTGACAAGCTGAAACACGCCATCTCACAAACCTCCAAGCCTATCGCCGGTGCATTGCATATGCCGCTCGTGTTGGCTGACAGAGGCTTCTTTGACATGGACCATGAAACGTGGAACAAGCCCATTACTCCAAAGGTCACTGGTGCCTGGAATTTGCACAACTTGCTTCCTAAGGATATGGACTTTTTGGTCTTGTTCTCCTCTGTCGGTGGAACATACGGATATTATGGCCAGTCGAACTACGCTGCGGCCAATACTTTCCTCGATTCGTTCTCGCAGTACCGCAACAGCCTTGGCCTTGCGGCCTCAGTCATGAGCATCGGCCCCATCGATGACGTTGGTCTAGTCGCACGTAACACGTCGACCCGTGAGGCATTGCTCCACAACCTAGCCAGCTTGCTCACCGAGTCATATTTCCTGGATACGCTCCAACTAGCCATTGCCCGATCCCACGCCAGCTATACTCCGAGCGGTCCTTTCTCTGGCTATGCTGCCCCGAATCACATCTTCCACTCCGCTGAATCGGCCACCCCCATCGAGAACCCGGAAAACGGCATCATGTGGAAGCGCGATCCCCGCATGGCCATCTACCGAAACATCCAAAGAATTGCCAGTGCTGAGTCTACCTCCACCACTAGCCAGCTCAAGCAGTTCCTTCAGTCGGCGTCGAAGGAACCTGGTAAACTCGATCAAAAGGCCTCAGTCGACTTCATTGCAAGCGAAATCGGCAACTGCATCGCCAACTTCTTAGGCAGCGACGAAATCGACCTTTCCCTCCCGATCGCGGCAGCGGGTGTGGATTCTCTGGTTGCGATTGAGATCCGAAACTGGTGGAAGACGAATCTTGGTACAGATATATCGGTTTTGGAATTGCTTGGTGGAGGAAGCATTGAACAGCTTGGCGCTACGGCTGCGCAGCGTCTGAAGGCGAAGTATACCAAGGAGTAG",
                            "abbreviation": "KS",
                            "html_class": "jsdomain-ketosynthase"
                        },
                        {
                            "type": "PKS_AT",
                            "start": 497,
                            "end": 793,
                            "predictions": [
                                [
                                    "consensus",
                                    "pk"
                                ],
                                [
                                    "PKS signature",
                                    "Malonyl-CoA"
                                ],
                                [
                                    "Minowa",
                                    "mmal"
                                ]
                            ],
                            "napdoslink": "",
                            "blastlink": "http://blast.ncbi.nlm.nih.gov/Blast.cgi?PAGE=Proteins&amp;PROGRAM=blastp&amp;BLAST_PROGRAMS=blastp&amp;QUERY=VFTGQGAQWVHMGRELLLDYPSVLANIREMDKVLQSLPHAPSWSIEDVLVNVSDKNVLLEPEFSQPLCTALQVAVVDLLATWKIKPSAVVGHSSGELAAAYAAGALTAKEAVIAAFYRGQVCKTPKKVGGMAAVGLGRDDVYPFLAAGVRIACENSGSSVTISGDLDALEEVMGKIKESKPDVLCRKLQVKAAYHSRDEYHELIAKHLTPKAPTIPFYSSVKAKVLREGSDFAAKYWQDNLENPVLFHSATKLLLSKSKECSVHLEVGPHAALAGPLRQIYKEGSDNINYVSALSR&amp;LINK_LOC=protein&amp;PAGE_TYPE=BlastSearch",
                            "sequence": "VFTGQGAQWVHMGRELLLDYPSVLANIREMDKVLQSLPHAPSWSIEDVLVNVSDKNVLLEPEFSQPLCTALQVAVVDLLATWKIKPSAVVGHSSGELAAAYAAGALTAKEAVIAAFYRGQVCKTPKKVGGMAAVGLGRDDVYPFLAAGVRIACENSGSSVTISGDLDALEEVMGKIKESKPDVLCRKLQVKAAYHSRDEYHELIAKHLTPKAPTIPFYSSVKAKVLREGSDFAAKYWQDNLENPVLFHSATKLLLSKSKECSVHLEVGPHAALAGPLRQIYKEGSDNINYVSALSR",
                            "dna_sequence": "ATGGTACATGATAACTCTGAAGCCCAGAGTGTACTCATAGAAGCTTCTTCAGAGGTCAGGAGCAACGGCAACACCAATGGTGTCAATGGTCACACCAACGGTCACGTGAATGGACAGACCAATGGTCAGACCCATAGCACGTTCGATACTGCGGCATCCGTAACGACCGAGATCTATACGACTTCCTCTACCACAAGGGCGACGCCCGCTCAGTCGTTCCAGAAGATCGGTACAACACCGAGGGAAGCGTTTGAGAACGCGGGCGAGACAGAGTGGCGAAGCAAGAACATCGGTACATACAGCGGGTTGTTCACCGAGGACTGGCAGGAAATGGCGCATCGGGATAACCAGGATTACAATGCGCATCGAGTTCTCGGTGGGACTGACTTTGCGTTGCCCAACCGTGTGGCATATGAGTACGACCTAAAGGGTCCTAGCATGGTAATCAAGACGGCCTGCTCTTCGGCGGGTATTGCCCTGCACGAGGCCCTGGAGGCTATTCGTGAAGAGAAGATCACTGCTGCGATTATCACGGGGTCTAATTTGATCATGGCTCCGGGTCTGAACATTAGCTTGACTTTGCTGGGTTCGCTCTCTCCAGAGGGATCATCCAAGTCCTTCGATGCTTCCGCAGACGGCTACGCAAGAGGCGAGGCCGTGTCAGCCCTCTACATCAAGCGTCTGGATGAAGCCATCAAAGATGGAAATCCCATCCGAGCTGTCATTCGAGCTTCAGCTACCAACGCTGACGGAAAGTCCAACGGTATTACCATGCCCGAAGGAGAGGCTCACGAGCGGTTGATTCGACAAGCCTACGGTTCAATTGGTCTCGATATGGCAGGTACTGCGATGATAGAAGCACACGGCACTGGCACAAAAGTCGGCGATCCCATCGAAGTAGGCGCTATTGGTAACTGCTGGGGCAAGGACGGCATTTTCATCGGAGCCAGCAAGCCCAATCTCGGTCACAGCGAGGGTGCTGCAGCCCTTACTGGTGTCATGAAAGCCGTTGTGTCGCTTGAGAACAGAACTATCCTTCCCAACATCAAGTTCGACAACCCCAACCCGCGAATTCCATGGAAGGATCTCAAGTTAACTGTACCAACTTGGCCCACGCCCTGGCCTGAGAACAAGGCCGAGCGCATGAGTGTCAACTCATACGGTATCGGTGGCTCGAATGTTCACTTCGTGATTGACTCGGCAGCTTCGTTCGGAATTACTCCGCGAGTTCCCAAGGTAGCAGCCGCCGAAGCGCCCAAAAAGTCTCTACTTCTCTTCTCCGCCAATCACGAAGATTCGCTGAAGCGTGCTTCTGAAAATGTAAAGGAATATCTCAGTCTTCACTCAGATCGCGCGGATGATGCAGCTTACACGCTTGCTTCTCGAAGAGAGCACATGAAGCTGAGGAACTTCGCCGTCTGGAAGGGTACTACTGAGGGATGGGAAGTGGCGCCAAAGGTGAAGTACTCGGGTCCTTCTCAGGCAGCCTTTGTTTTCACTGGACAAGGTGCACAATGGGTACACATGGGTCGAGAGCTGCTGCTCGACTATCCCAGTGTTCTGGCCAACATTCGTGAAATGGACAAGGTCCTGCAGAGCTTGCCTCACGCTCCATCATGGTCTATCGAAGATGTCCTCGTCAATGTAAGCGACAAAAATGTACTTCTCGAGCCGGAGTTCTCGCAACCTCTTTGCACAGCATTGCAAGTTGCGGTAGTCGATCTGCTAGCCACTTGGAAGATCAAGCCTTCTGCAGTGGTAGGTCACTCTTCGGGTGAGCTCGCTGCAGCTTACGCCGCTGGCGCTCTCACGGCAAAGGAAGCTGTGATCGCAGCCTTTTATCGTGGGCAGGTGTGCAAGACCCCTAAGAAGGTTGGCGGAATGGCTGCTGTCGGCCTTGGACGAGATGATGTTTACCCTTTCCTCGCTGCCGGAGTCCGAATTGCTTGCGAGAACAGTGGCTCCAGTGTCACTATCTCTGGTGATCTTGATGCGCTTGAAGAGGTCATGGGAAAGATCAAAGAGAGCAAGCCTGATGTTCTCTGCAGGAAGCTGCAGGTCAAAGCGGCGTATCACTCGCGCGATGAGTACCATGAGCTTATCGCTAAGCATCTGACACCCAAAGCCCCTACCATCCCGTTCTACTCGAGCGTGAAAGCAAAGGTTCTCCGCGAGGGATCAGACTTTGCCGCAAAGTACTGGCAAGACAATCTGGAAAACCCTGTTCTTTTCCACTCCGCAACAAAGCTACTGCTTTCCAAATCCAAGGAATGTTCTGTGCATTTGGAGGTTGGCCCCCATGCCGCTCTTGCTGGTCCCCTTCGACAGATCTACAAGGAAGGATCTGACAACATCAATTATGTCTCAGCTCTTTCGCGTAGCAAAGATGATACAGTTTCGTTCTTATCAGCTGTTGGTCAACTGCACGGTCTCGGCGTAGCCCTAACCTACCCGCACGATTCCGAAAATGTGCTCATTGATATGCCCAACTACCCTTGGCATTACGAAAAGGCCTATTGGTCAGAGTCACGTGTCCAGAAGAGTTGGAGATTCCGCAAACATCTCCCGCACGACCTTCTTGGCCTCCGCATCATGGAAGCAAGCGACGTGGCCCCTTCATGGAGAAATGTGTTGAAGACGGTGAACGTGTCGTGGTTGAACGAACACTGCGTCGGTGATGACACTGTCTTTCCTGCTGCAGGGTATCTAGCAATGGCTGGCGAGGCTGTGTTTCAGATCAATGGTGTTCGCGACTACACCGTCCGCGAAGTTGAGATCAAGAAAGCTCTTGTCTTGTATAACGACAAGTCTGTTGAGGTCATTACCAACCTTGCACCACAGCGAGTCGATGCATCTACTGGCAGCCAGTGGTACACATTCCAGATCGTATCGTACGATGGAAACACTTGGAATACGCATTGCTCTGGTCTTGTCCGCAGCGGCCGCGCTTCTCCATTACCGATCAAGAAGGATCTAAGCCTTGATCGTGCCGTTTCTGCATCGCGTTGGTACACGACCTTGTCCAGAGTTGGCTTGAACTACACTGGTAAATTTGCTCGATTGTCGAATATGGCTGCCAGTGTCGTGGAGCCTTTCGCAACAGCTGAAGTCCGTGATGAGCGCGATCAGCACGAATCTTCATATGCTATCCACCCCTCCACACTTGACATGATCTTCCAATCTTTGACGATTGCCAAGGCGCAAGGTATCTATCGCGACTTCAACACTTTGTTCTTGCCTACATACATAGAAGAGCTCTACGTCGGTGAAGCAGCTCATCAGACAGTACAGATCAACACATCTGCCACTGGAAAGGCTGGTATAGTCGAAGGCCACTCTTACGGTCTCGTCAATGGCGAATTCGTTTATGCTCTCAGAGGATTTCAAGGTACATCCATGAGGAACGCGGACCCGGAGCCTTCTTTGGCGCACACCACACTTGAGCTTCAATGGAAGCCTCATCCAAAGTATTTGGAAGCCAAGAAGCTTATGCACATGAAGAAAGACATCAGAGAGGTCATCCGGCTGAGCGAAAGGTTGGAGGTCCTCTGTGCCATCGAGACGAGGAATGCAATCCAGGGCCTCACCCCAGCTCAACCTCACTTGGACAAGTACCGGACTTGGCTTGACTCTGAATATGAACGCTACCAGCGACCTGGCTATCCTCTGGTGGATGACTCGGCAGAGCTCGTCAAAATGGACCCAGTTGAGCGCCGCAAGCTGATTGAGGAAGTGCGGAAACAAGCTGAGGACGCCGGTGCCTGGGCGACGGCAAATGCAATCTATCGCGCGTATGCACACGCAGCCCCAGTGTTCGAAGGCAAGGACAACTACCTCGACATCCTGCTTCAAGACGGTGTTCTGACCGGTATTTACGCCGATTACAACGACATCTGGGATTTCAAGGACTACTTGCAACTCCATGGCCATGCAAAACCGCAGATGAGAATTCTTGAGATTGGTGCTGGAACGGGTGGGCTTACCTCCAAGTTCCTTGAGAATCTTCGATCCGACTATGGTGAAAGGCTATACCTTAAGTATACTTTTACGGACATCTCGTCGGGTTTCTTTGTACAAGCAAAGGAACGCTTTAAGGACTACGAGGGGATTGAGTACCAAGCGCTCGACATTTCAAAGGATCCGGTGGAGCAAGGCTTCAATGCTGGGGAGTATGACCTCATCATTGCCTCTAATTCCGATGGTAGAGACACACCTTTCATCGAGCCAGCCGAATGGGACAAACGCCTGCGTGACGCAGGTTTCTCTGGATGCGACTCCGTAACCATCGACTACGAGAAGCCATATACATGGGTGGCCAACATTGTTGCGAAGCCAGTCCTCAAGGACCCAGCCCCGCAAAAGATTACACTGCTTTACGGCACCGAGAAGGCCGATTTTGTCAGTAAAGTCGAGGACGTGCTGCGCAATCAAAATATTGCTTTCGACTTGGTACAATGGGGTCAGGACCTGCCCGCAGACCAAGACATCATCTCCTTTGTGGACCTAGGAGCCCAGACCTTGCTTCAAGACATCAGCAGCGACGATCTTGGAAAACTTTCTAGTCTGATTGACGAATTCCAAGGATCAACTATGCTCTGGCTCACCCCTCCCGCTCAGGTCAAGTCAACGGACCCTTACGCTGGACAGATGGTCGGGCTGCTGCGAACGATACGTTCTGAGCTTGCGGCGTCCTTTGCAACCGTTGAACTCGGCGACAAGGGAGCTGGTGCTGCCGAGGCTGCTGTAGAAGTTTTCAAAGCGGTCAGGAATGCGAAGGACAGCGATGATGATCTCGATGTTGACATGGAGTGGGCGTGGCTAGATGGCGCTCTACATGTGGGTCGCTTCCACTGGATTCCGATCGAGAAGAGCCTTGCAGCTACAGCGAAGACCCCGACCTCCAAAACTTTGGCCATCCGTACACCTGGTCTCCTGCAAAGCCTTGAGTGGACTACACATGTGCTCGACGAACCCTCGTCTGAAGAGGTCCATATCAAAGTGACAGCGGCAGGGTTGAACCAACATGACATCCAGGCGGCATTGGGCACTGCCAATGGGGTCTTTGGGCTTGAGGGCGTCGGTCACATCACCAAGCTTGGAGCAAATGTCCACAATCTTTCGATTGGGGATCGTGTCTTGGCCATTGGATCTGAGTCGACCGGACTAGCCACGGTGATCAAAAGACCCAGTCAGCTTGTTGTAAAGATACCGGATCAGTTGAGCGACGAAGAAGCGGCAGCTCTACCTCTCGCCTACGTTACCGCTGCCATCTTCCTTGTTGAAAAATGGAAGTTAGAAAAGGGCCAGGCAGTCCTAATCCATAATGCTTCTAGTGGGACTGGCATTGCCGCCATCAACATAGCGAAGTGGCTGGGAGCCGAAGTTTACACTACAGCCGCAACAGAAGAAGAGTCTACATTCATCATCGATAATCTTGGTATTTCCAAAGATCATGTTTTCAGCTCCCTCGACAGCGGCTTTTCGGATGGCATTCTGGCTGCTACCCACGGAGCAGGTGTCGACCTAGTCCTCAACTCCTTGACTGGTGACTTGCAGGCGGCATCCTGGAAGACGGTCGCGGCTGACGGTGCCCTTGTCGATCTTGGAGGCAGCGGAAGAGGCCAGCTTTCCCTGACAGGAGACAATAGCCGTACCTTCCTTGGCGGTGATGTCACGAACTTCCTCAACACCAATAAGCCAAAGGTCGCCCGCTTGTTGGAGTTCATCCTAGAACTGTACACAAAAGGTGATATCAAGCTCAATGCACCCATCAAAATTTTCGATGCCGTGGACATTGAAGCTGCATTCAAGCACGTACTGAATGTGGAATCCCATCTCGGGAGCGTAGTCGTCAAGTTCCCCCAAGAAGACACACTTCCTTTGGCGCCGACTATTCCGACGCCGGAGTTCCGTGGAGACGCTACCTACGTACTGGTTGGTGGTCTTGGTGGATTGGGCAAGGCCATCGCCCAGTGGATGGTACAACATGGTGCTAGAAGCCTCATGTTCTTGTCACGTTCTGCAGGAAAATCACAAGAAGACCAAGACTTTTTCAAGGAGTTGTCGCTCATGGACTGCGAGGCTCTGTACTTTGCAGTTGACATTGCAGACGCTGACAAGCTGAAACACGCCATCTCACAAACCTCCAAGCCTATCGCCGGTGCATTGCATATGCCGCTCGTGTTGGCTGACAGAGGCTTCTTTGACATGGACCATGAAACGTGGAACAAGCCCATTACTCCAAAGGTCACTGGTGCCTGGAATTTGCACAACTTGCTTCCTAAGGATATGGACTTTTTGGTCTTGTTCTCCTCTGTCGGTGGAACATACGGATATTATGGCCAGTCGAACTACGCTGCGGCCAATACTTTCCTCGATTCGTTCTCGCAGTACCGCAACAGCCTTGGCCTTGCGGCCTCAGTCATGAGCATCGGCCCCATCGATGACGTTGGTCTAGTCGCACGTAACACGTCGACCCGTGAGGCATTGCTCCACAACCTAGCCAGCTTGCTCACCGAGTCATATTTCCTGGATACGCTCCAACTAGCCATTGCCCGATCCCACGCCAGCTATACTCCGAGCGGTCCTTTCTCTGGCTATGCTGCCCCGAATCACATCTTCCACTCCGCTGAATCGGCCACCCCCATCGAGAACCCGGAAAACGGCATCATGTGGAAGCGCGATCCCCGCATGGCCATCTACCGAAACATCCAAAGAATTGCCAGTGCTGAGTCTACCTCCACCACTAGCCAGCTCAAGCAGTTCCTTCAGTCGGCGTCGAAGGAACCTGGTAAACTCGATCAAAAGGCCTCAGTCGACTTCATTGCAAGCGAAATCGGCAACTGCATCGCCAACTTCTTAGGCAGCGACGAAATCGACCTTTCCCTCCCGATCGCGGCAGCGGGTGTGGATTCTCTGGTTGCGATTGAGATCCGAAACTGGTGGAAGACGAATCTTGGTACAGATATATCGGTTTTGGAATTGCTTGGTGGAGGAAGCATTGAACAGCTTGGCGCTACGGCTGCGCAGCGTCTGAAGGCGAAGTATACCAAGGAGTAG",
                            "abbreviation": "AT",
                            "html_class": "jsdomain-acyltransferase"
                        },
                        {
                            "type": "PKS_DH",
                            "start": 856,
                            "end": 1020,
                            "predictions": [],
                            "napdoslink": "",
                            "blastlink": "http://blast.ncbi.nlm.nih.gov/Blast.cgi?PAGE=Proteins&amp;PROGRAM=blastp&amp;BLAST_PROGRAMS=blastp&amp;QUERY=HDLLGLRIMEASDVAPSWRNVLKTVNVSWLNEHCVGDDTVFPAAGYLAMAGEAVFQINGVRDYTVREVEIKKALVLYNDKSVEVITNLAPQRVDASTGSQWYTFQIVSYDGNTWNTHCSGLVRSGRASPLPIKKDLSLDRAVSASRWYTTLSRVGLNYTGKFAR&amp;LINK_LOC=protein&amp;PAGE_TYPE=BlastSearch",
                            "sequence": "HDLLGLRIMEASDVAPSWRNVLKTVNVSWLNEHCVGDDTVFPAAGYLAMAGEAVFQINGVRDYTVREVEIKKALVLYNDKSVEVITNLAPQRVDASTGSQWYTFQIVSYDGNTWNTHCSGLVRSGRASPLPIKKDLSLDRAVSASRWYTTLSRVGLNYTGKFAR",
                            "dna_sequence": "ATGGTACATGATAACTCTGAAGCCCAGAGTGTACTCATAGAAGCTTCTTCAGAGGTCAGGAGCAACGGCAACACCAATGGTGTCAATGGTCACACCAACGGTCACGTGAATGGACAGACCAATGGTCAGACCCATAGCACGTTCGATACTGCGGCATCCGTAACGACCGAGATCTATACGACTTCCTCTACCACAAGGGCGACGCCCGCTCAGTCGTTCCAGAAGATCGGTACAACACCGAGGGAAGCGTTTGAGAACGCGGGCGAGACAGAGTGGCGAAGCAAGAACATCGGTACATACAGCGGGTTGTTCACCGAGGACTGGCAGGAAATGGCGCATCGGGATAACCAGGATTACAATGCGCATCGAGTTCTCGGTGGGACTGACTTTGCGTTGCCCAACCGTGTGGCATATGAGTACGACCTAAAGGGTCCTAGCATGGTAATCAAGACGGCCTGCTCTTCGGCGGGTATTGCCCTGCACGAGGCCCTGGAGGCTATTCGTGAAGAGAAGATCACTGCTGCGATTATCACGGGGTCTAATTTGATCATGGCTCCGGGTCTGAACATTAGCTTGACTTTGCTGGGTTCGCTCTCTCCAGAGGGATCATCCAAGTCCTTCGATGCTTCCGCAGACGGCTACGCAAGAGGCGAGGCCGTGTCAGCCCTCTACATCAAGCGTCTGGATGAAGCCATCAAAGATGGAAATCCCATCCGAGCTGTCATTCGAGCTTCAGCTACCAACGCTGACGGAAAGTCCAACGGTATTACCATGCCCGAAGGAGAGGCTCACGAGCGGTTGATTCGACAAGCCTACGGTTCAATTGGTCTCGATATGGCAGGTACTGCGATGATAGAAGCACACGGCACTGGCACAAAAGTCGGCGATCCCATCGAAGTAGGCGCTATTGGTAACTGCTGGGGCAAGGACGGCATTTTCATCGGAGCCAGCAAGCCCAATCTCGGTCACAGCGAGGGTGCTGCAGCCCTTACTGGTGTCATGAAAGCCGTTGTGTCGCTTGAGAACAGAACTATCCTTCCCAACATCAAGTTCGACAACCCCAACCCGCGAATTCCATGGAAGGATCTCAAGTTAACTGTACCAACTTGGCCCACGCCCTGGCCTGAGAACAAGGCCGAGCGCATGAGTGTCAACTCATACGGTATCGGTGGCTCGAATGTTCACTTCGTGATTGACTCGGCAGCTTCGTTCGGAATTACTCCGCGAGTTCCCAAGGTAGCAGCCGCCGAAGCGCCCAAAAAGTCTCTACTTCTCTTCTCCGCCAATCACGAAGATTCGCTGAAGCGTGCTTCTGAAAATGTAAAGGAATATCTCAGTCTTCACTCAGATCGCGCGGATGATGCAGCTTACACGCTTGCTTCTCGAAGAGAGCACATGAAGCTGAGGAACTTCGCCGTCTGGAAGGGTACTACTGAGGGATGGGAAGTGGCGCCAAAGGTGAAGTACTCGGGTCCTTCTCAGGCAGCCTTTGTTTTCACTGGACAAGGTGCACAATGGGTACACATGGGTCGAGAGCTGCTGCTCGACTATCCCAGTGTTCTGGCCAACATTCGTGAAATGGACAAGGTCCTGCAGAGCTTGCCTCACGCTCCATCATGGTCTATCGAAGATGTCCTCGTCAATGTAAGCGACAAAAATGTACTTCTCGAGCCGGAGTTCTCGCAACCTCTTTGCACAGCATTGCAAGTTGCGGTAGTCGATCTGCTAGCCACTTGGAAGATCAAGCCTTCTGCAGTGGTAGGTCACTCTTCGGGTGAGCTCGCTGCAGCTTACGCCGCTGGCGCTCTCACGGCAAAGGAAGCTGTGATCGCAGCCTTTTATCGTGGGCAGGTGTGCAAGACCCCTAAGAAGGTTGGCGGAATGGCTGCTGTCGGCCTTGGACGAGATGATGTTTACCCTTTCCTCGCTGCCGGAGTCCGAATTGCTTGCGAGAACAGTGGCTCCAGTGTCACTATCTCTGGTGATCTTGATGCGCTTGAAGAGGTCATGGGAAAGATCAAAGAGAGCAAGCCTGATGTTCTCTGCAGGAAGCTGCAGGTCAAAGCGGCGTATCACTCGCGCGATGAGTACCATGAGCTTATCGCTAAGCATCTGACACCCAAAGCCCCTACCATCCCGTTCTACTCGAGCGTGAAAGCAAAGGTTCTCCGCGAGGGATCAGACTTTGCCGCAAAGTACTGGCAAGACAATCTGGAAAACCCTGTTCTTTTCCACTCCGCAACAAAGCTACTGCTTTCCAAATCCAAGGAATGTTCTGTGCATTTGGAGGTTGGCCCCCATGCCGCTCTTGCTGGTCCCCTTCGACAGATCTACAAGGAAGGATCTGACAACATCAATTATGTCTCAGCTCTTTCGCGTAGCAAAGATGATACAGTTTCGTTCTTATCAGCTGTTGGTCAACTGCACGGTCTCGGCGTAGCCCTAACCTACCCGCACGATTCCGAAAATGTGCTCATTGATATGCCCAACTACCCTTGGCATTACGAAAAGGCCTATTGGTCAGAGTCACGTGTCCAGAAGAGTTGGAGATTCCGCAAACATCTCCCGCACGACCTTCTTGGCCTCCGCATCATGGAAGCAAGCGACGTGGCCCCTTCATGGAGAAATGTGTTGAAGACGGTGAACGTGTCGTGGTTGAACGAACACTGCGTCGGTGATGACACTGTCTTTCCTGCTGCAGGGTATCTAGCAATGGCTGGCGAGGCTGTGTTTCAGATCAATGGTGTTCGCGACTACACCGTCCGCGAAGTTGAGATCAAGAAAGCTCTTGTCTTGTATAACGACAAGTCTGTTGAGGTCATTACCAACCTTGCACCACAGCGAGTCGATGCATCTACTGGCAGCCAGTGGTACACATTCCAGATCGTATCGTACGATGGAAACACTTGGAATACGCATTGCTCTGGTCTTGTCCGCAGCGGCCGCGCTTCTCCATTACCGATCAAGAAGGATCTAAGCCTTGATCGTGCCGTTTCTGCATCGCGTTGGTACACGACCTTGTCCAGAGTTGGCTTGAACTACACTGGTAAATTTGCTCGATTGTCGAATATGGCTGCCAGTGTCGTGGAGCCTTTCGCAACAGCTGAAGTCCGTGATGAGCGCGATCAGCACGAATCTTCATATGCTATCCACCCCTCCACACTTGACATGATCTTCCAATCTTTGACGATTGCCAAGGCGCAAGGTATCTATCGCGACTTCAACACTTTGTTCTTGCCTACATACATAGAAGAGCTCTACGTCGGTGAAGCAGCTCATCAGACAGTACAGATCAACACATCTGCCACTGGAAAGGCTGGTATAGTCGAAGGCCACTCTTACGGTCTCGTCAATGGCGAATTCGTTTATGCTCTCAGAGGATTTCAAGGTACATCCATGAGGAACGCGGACCCGGAGCCTTCTTTGGCGCACACCACACTTGAGCTTCAATGGAAGCCTCATCCAAAGTATTTGGAAGCCAAGAAGCTTATGCACATGAAGAAAGACATCAGAGAGGTCATCCGGCTGAGCGAAAGGTTGGAGGTCCTCTGTGCCATCGAGACGAGGAATGCAATCCAGGGCCTCACCCCAGCTCAACCTCACTTGGACAAGTACCGGACTTGGCTTGACTCTGAATATGAACGCTACCAGCGACCTGGCTATCCTCTGGTGGATGACTCGGCAGAGCTCGTCAAAATGGACCCAGTTGAGCGCCGCAAGCTGATTGAGGAAGTGCGGAAACAAGCTGAGGACGCCGGTGCCTGGGCGACGGCAAATGCAATCTATCGCGCGTATGCACACGCAGCCCCAGTGTTCGAAGGCAAGGACAACTACCTCGACATCCTGCTTCAAGACGGTGTTCTGACCGGTATTTACGCCGATTACAACGACATCTGGGATTTCAAGGACTACTTGCAACTCCATGGCCATGCAAAACCGCAGATGAGAATTCTTGAGATTGGTGCTGGAACGGGTGGGCTTACCTCCAAGTTCCTTGAGAATCTTCGATCCGACTATGGTGAAAGGCTATACCTTAAGTATACTTTTACGGACATCTCGTCGGGTTTCTTTGTACAAGCAAAGGAACGCTTTAAGGACTACGAGGGGATTGAGTACCAAGCGCTCGACATTTCAAAGGATCCGGTGGAGCAAGGCTTCAATGCTGGGGAGTATGACCTCATCATTGCCTCTAATTCCGATGGTAGAGACACACCTTTCATCGAGCCAGCCGAATGGGACAAACGCCTGCGTGACGCAGGTTTCTCTGGATGCGACTCCGTAACCATCGACTACGAGAAGCCATATACATGGGTGGCCAACATTGTTGCGAAGCCAGTCCTCAAGGACCCAGCCCCGCAAAAGATTACACTGCTTTACGGCACCGAGAAGGCCGATTTTGTCAGTAAAGTCGAGGACGTGCTGCGCAATCAAAATATTGCTTTCGACTTGGTACAATGGGGTCAGGACCTGCCCGCAGACCAAGACATCATCTCCTTTGTGGACCTAGGAGCCCAGACCTTGCTTCAAGACATCAGCAGCGACGATCTTGGAAAACTTTCTAGTCTGATTGACGAATTCCAAGGATCAACTATGCTCTGGCTCACCCCTCCCGCTCAGGTCAAGTCAACGGACCCTTACGCTGGACAGATGGTCGGGCTGCTGCGAACGATACGTTCTGAGCTTGCGGCGTCCTTTGCAACCGTTGAACTCGGCGACAAGGGAGCTGGTGCTGCCGAGGCTGCTGTAGAAGTTTTCAAAGCGGTCAGGAATGCGAAGGACAGCGATGATGATCTCGATGTTGACATGGAGTGGGCGTGGCTAGATGGCGCTCTACATGTGGGTCGCTTCCACTGGATTCCGATCGAGAAGAGCCTTGCAGCTACAGCGAAGACCCCGACCTCCAAAACTTTGGCCATCCGTACACCTGGTCTCCTGCAAAGCCTTGAGTGGACTACACATGTGCTCGACGAACCCTCGTCTGAAGAGGTCCATATCAAAGTGACAGCGGCAGGGTTGAACCAACATGACATCCAGGCGGCATTGGGCACTGCCAATGGGGTCTTTGGGCTTGAGGGCGTCGGTCACATCACCAAGCTTGGAGCAAATGTCCACAATCTTTCGATTGGGGATCGTGTCTTGGCCATTGGATCTGAGTCGACCGGACTAGCCACGGTGATCAAAAGACCCAGTCAGCTTGTTGTAAAGATACCGGATCAGTTGAGCGACGAAGAAGCGGCAGCTCTACCTCTCGCCTACGTTACCGCTGCCATCTTCCTTGTTGAAAAATGGAAGTTAGAAAAGGGCCAGGCAGTCCTAATCCATAATGCTTCTAGTGGGACTGGCATTGCCGCCATCAACATAGCGAAGTGGCTGGGAGCCGAAGTTTACACTACAGCCGCAACAGAAGAAGAGTCTACATTCATCATCGATAATCTTGGTATTTCCAAAGATCATGTTTTCAGCTCCCTCGACAGCGGCTTTTCGGATGGCATTCTGGCTGCTACCCACGGAGCAGGTGTCGACCTAGTCCTCAACTCCTTGACTGGTGACTTGCAGGCGGCATCCTGGAAGACGGTCGCGGCTGACGGTGCCCTTGTCGATCTTGGAGGCAGCGGAAGAGGCCAGCTTTCCCTGACAGGAGACAATAGCCGTACCTTCCTTGGCGGTGATGTCACGAACTTCCTCAACACCAATAAGCCAAAGGTCGCCCGCTTGTTGGAGTTCATCCTAGAACTGTACACAAAAGGTGATATCAAGCTCAATGCACCCATCAAAATTTTCGATGCCGTGGACATTGAAGCTGCATTCAAGCACGTACTGAATGTGGAATCCCATCTCGGGAGCGTAGTCGTCAAGTTCCCCCAAGAAGACACACTTCCTTTGGCGCCGACTATTCCGACGCCGGAGTTCCGTGGAGACGCTACCTACGTACTGGTTGGTGGTCTTGGTGGATTGGGCAAGGCCATCGCCCAGTGGATGGTACAACATGGTGCTAGAAGCCTCATGTTCTTGTCACGTTCTGCAGGAAAATCACAAGAAGACCAAGACTTTTTCAAGGAGTTGTCGCTCATGGACTGCGAGGCTCTGTACTTTGCAGTTGACATTGCAGACGCTGACAAGCTGAAACACGCCATCTCACAAACCTCCAAGCCTATCGCCGGTGCATTGCATATGCCGCTCGTGTTGGCTGACAGAGGCTTCTTTGACATGGACCATGAAACGTGGAACAAGCCCATTACTCCAAAGGTCACTGGTGCCTGGAATTTGCACAACTTGCTTCCTAAGGATATGGACTTTTTGGTCTTGTTCTCCTCTGTCGGTGGAACATACGGATATTATGGCCAGTCGAACTACGCTGCGGCCAATACTTTCCTCGATTCGTTCTCGCAGTACCGCAACAGCCTTGGCCTTGCGGCCTCAGTCATGAGCATCGGCCCCATCGATGACGTTGGTCTAGTCGCACGTAACACGTCGACCCGTGAGGCATTGCTCCACAACCTAGCCAGCTTGCTCACCGAGTCATATTTCCTGGATACGCTCCAACTAGCCATTGCCCGATCCCACGCCAGCTATACTCCGAGCGGTCCTTTCTCTGGCTATGCTGCCCCGAATCACATCTTCCACTCCGCTGAATCGGCCACCCCCATCGAGAACCCGGAAAACGGCATCATGTGGAAGCGCGATCCCCGCATGGCCATCTACCGAAACATCCAAAGAATTGCCAGTGCTGAGTCTACCTCCACCACTAGCCAGCTCAAGCAGTTCCTTCAGTCGGCGTCGAAGGAACCTGGTAAACTCGATCAAAAGGCCTCAGTCGACTTCATTGCAAGCGAAATCGGCAACTGCATCGCCAACTTCTTAGGCAGCGACGAAATCGACCTTTCCCTCCCGATCGCGGCAGCGGGTGTGGATTCTCTGGTTGCGATTGAGATCCGAAACTGGTGGAAGACGAATCTTGGTACAGATATATCGGTTTTGGAATTGCTTGGTGGAGGAAGCATTGAACAGCTTGGCGCTACGGCTGCGCAGCGTCTGAAGGCGAAGTATACCAAGGAGTAG",
                            "abbreviation": "DH",
                            "html_class": "jsdomain-mod-dh"
                        },
                        {
                            "type": "PKS_ER",
                            "start": 1642,
                            "end": 1951,
                            "predictions": [],
                            "napdoslink": "",
                            "blastlink": "http://blast.ncbi.nlm.nih.gov/Blast.cgi?PAGE=Proteins&amp;PROGRAM=blastp&amp;BLAST_PROGRAMS=blastp&amp;QUERY=GLLQSLEWTTHVLDEPSSEEVHIKVTAAGLNQHDIQAALGTANGVFGLEGVGHITKLGANVHNLSIGDRVLAIGSESTGLATVIKRPSQLVVKIPDQLSDEEAAALPLAYVTAAIFLVEKWKLEKGQAVLIHNASSGTGIAAINIAKWLGAEVYTTAATEEESTFIIDNLGISKDHVFSSLDSGFSDGILAATHGAGVDLVLNSLTGDLQAASWKTVAADGALVDLGGSGRGQLSLTGDNSRTFLGGDVTNFLNTNKPKVARLLEFILELYTKGDIKLNAPIKIFDAVDIEAAFKHVLNVESHLGSVVV&amp;LINK_LOC=protein&amp;PAGE_TYPE=BlastSearch",
                            "sequence": "GLLQSLEWTTHVLDEPSSEEVHIKVTAAGLNQHDIQAALGTANGVFGLEGVGHITKLGANVHNLSIGDRVLAIGSESTGLATVIKRPSQLVVKIPDQLSDEEAAALPLAYVTAAIFLVEKWKLEKGQAVLIHNASSGTGIAAINIAKWLGAEVYTTAATEEESTFIIDNLGISKDHVFSSLDSGFSDGILAATHGAGVDLVLNSLTGDLQAASWKTVAADGALVDLGGSGRGQLSLTGDNSRTFLGGDVTNFLNTNKPKVARLLEFILELYTKGDIKLNAPIKIFDAVDIEAAFKHVLNVESHLGSVVV",
                            "dna_sequence": "ATGGTACATGATAACTCTGAAGCCCAGAGTGTACTCATAGAAGCTTCTTCAGAGGTCAGGAGCAACGGCAACACCAATGGTGTCAATGGTCACACCAACGGTCACGTGAATGGACAGACCAATGGTCAGACCCATAGCACGTTCGATACTGCGGCATCCGTAACGACCGAGATCTATACGACTTCCTCTACCACAAGGGCGACGCCCGCTCAGTCGTTCCAGAAGATCGGTACAACACCGAGGGAAGCGTTTGAGAACGCGGGCGAGACAGAGTGGCGAAGCAAGAACATCGGTACATACAGCGGGTTGTTCACCGAGGACTGGCAGGAAATGGCGCATCGGGATAACCAGGATTACAATGCGCATCGAGTTCTCGGTGGGACTGACTTTGCGTTGCCCAACCGTGTGGCATATGAGTACGACCTAAAGGGTCCTAGCATGGTAATCAAGACGGCCTGCTCTTCGGCGGGTATTGCCCTGCACGAGGCCCTGGAGGCTATTCGTGAAGAGAAGATCACTGCTGCGATTATCACGGGGTCTAATTTGATCATGGCTCCGGGTCTGAACATTAGCTTGACTTTGCTGGGTTCGCTCTCTCCAGAGGGATCATCCAAGTCCTTCGATGCTTCCGCAGACGGCTACGCAAGAGGCGAGGCCGTGTCAGCCCTCTACATCAAGCGTCTGGATGAAGCCATCAAAGATGGAAATCCCATCCGAGCTGTCATTCGAGCTTCAGCTACCAACGCTGACGGAAAGTCCAACGGTATTACCATGCCCGAAGGAGAGGCTCACGAGCGGTTGATTCGACAAGCCTACGGTTCAATTGGTCTCGATATGGCAGGTACTGCGATGATAGAAGCACACGGCACTGGCACAAAAGTCGGCGATCCCATCGAAGTAGGCGCTATTGGTAACTGCTGGGGCAAGGACGGCATTTTCATCGGAGCCAGCAAGCCCAATCTCGGTCACAGCGAGGGTGCTGCAGCCCTTACTGGTGTCATGAAAGCCGTTGTGTCGCTTGAGAACAGAACTATCCTTCCCAACATCAAGTTCGACAACCCCAACCCGCGAATTCCATGGAAGGATCTCAAGTTAACTGTACCAACTTGGCCCACGCCCTGGCCTGAGAACAAGGCCGAGCGCATGAGTGTCAACTCATACGGTATCGGTGGCTCGAATGTTCACTTCGTGATTGACTCGGCAGCTTCGTTCGGAATTACTCCGCGAGTTCCCAAGGTAGCAGCCGCCGAAGCGCCCAAAAAGTCTCTACTTCTCTTCTCCGCCAATCACGAAGATTCGCTGAAGCGTGCTTCTGAAAATGTAAAGGAATATCTCAGTCTTCACTCAGATCGCGCGGATGATGCAGCTTACACGCTTGCTTCTCGAAGAGAGCACATGAAGCTGAGGAACTTCGCCGTCTGGAAGGGTACTACTGAGGGATGGGAAGTGGCGCCAAAGGTGAAGTACTCGGGTCCTTCTCAGGCAGCCTTTGTTTTCACTGGACAAGGTGCACAATGGGTACACATGGGTCGAGAGCTGCTGCTCGACTATCCCAGTGTTCTGGCCAACATTCGTGAAATGGACAAGGTCCTGCAGAGCTTGCCTCACGCTCCATCATGGTCTATCGAAGATGTCCTCGTCAATGTAAGCGACAAAAATGTACTTCTCGAGCCGGAGTTCTCGCAACCTCTTTGCACAGCATTGCAAGTTGCGGTAGTCGATCTGCTAGCCACTTGGAAGATCAAGCCTTCTGCAGTGGTAGGTCACTCTTCGGGTGAGCTCGCTGCAGCTTACGCCGCTGGCGCTCTCACGGCAAAGGAAGCTGTGATCGCAGCCTTTTATCGTGGGCAGGTGTGCAAGACCCCTAAGAAGGTTGGCGGAATGGCTGCTGTCGGCCTTGGACGAGATGATGTTTACCCTTTCCTCGCTGCCGGAGTCCGAATTGCTTGCGAGAACAGTGGCTCCAGTGTCACTATCTCTGGTGATCTTGATGCGCTTGAAGAGGTCATGGGAAAGATCAAAGAGAGCAAGCCTGATGTTCTCTGCAGGAAGCTGCAGGTCAAAGCGGCGTATCACTCGCGCGATGAGTACCATGAGCTTATCGCTAAGCATCTGACACCCAAAGCCCCTACCATCCCGTTCTACTCGAGCGTGAAAGCAAAGGTTCTCCGCGAGGGATCAGACTTTGCCGCAAAGTACTGGCAAGACAATCTGGAAAACCCTGTTCTTTTCCACTCCGCAACAAAGCTACTGCTTTCCAAATCCAAGGAATGTTCTGTGCATTTGGAGGTTGGCCCCCATGCCGCTCTTGCTGGTCCCCTTCGACAGATCTACAAGGAAGGATCTGACAACATCAATTATGTCTCAGCTCTTTCGCGTAGCAAAGATGATACAGTTTCGTTCTTATCAGCTGTTGGTCAACTGCACGGTCTCGGCGTAGCCCTAACCTACCCGCACGATTCCGAAAATGTGCTCATTGATATGCCCAACTACCCTTGGCATTACGAAAAGGCCTATTGGTCAGAGTCACGTGTCCAGAAGAGTTGGAGATTCCGCAAACATCTCCCGCACGACCTTCTTGGCCTCCGCATCATGGAAGCAAGCGACGTGGCCCCTTCATGGAGAAATGTGTTGAAGACGGTGAACGTGTCGTGGTTGAACGAACACTGCGTCGGTGATGACACTGTCTTTCCTGCTGCAGGGTATCTAGCAATGGCTGGCGAGGCTGTGTTTCAGATCAATGGTGTTCGCGACTACACCGTCCGCGAAGTTGAGATCAAGAAAGCTCTTGTCTTGTATAACGACAAGTCTGTTGAGGTCATTACCAACCTTGCACCACAGCGAGTCGATGCATCTACTGGCAGCCAGTGGTACACATTCCAGATCGTATCGTACGATGGAAACACTTGGAATACGCATTGCTCTGGTCTTGTCCGCAGCGGCCGCGCTTCTCCATTACCGATCAAGAAGGATCTAAGCCTTGATCGTGCCGTTTCTGCATCGCGTTGGTACACGACCTTGTCCAGAGTTGGCTTGAACTACACTGGTAAATTTGCTCGATTGTCGAATATGGCTGCCAGTGTCGTGGAGCCTTTCGCAACAGCTGAAGTCCGTGATGAGCGCGATCAGCACGAATCTTCATATGCTATCCACCCCTCCACACTTGACATGATCTTCCAATCTTTGACGATTGCCAAGGCGCAAGGTATCTATCGCGACTTCAACACTTTGTTCTTGCCTACATACATAGAAGAGCTCTACGTCGGTGAAGCAGCTCATCAGACAGTACAGATCAACACATCTGCCACTGGAAAGGCTGGTATAGTCGAAGGCCACTCTTACGGTCTCGTCAATGGCGAATTCGTTTATGCTCTCAGAGGATTTCAAGGTACATCCATGAGGAACGCGGACCCGGAGCCTTCTTTGGCGCACACCACACTTGAGCTTCAATGGAAGCCTCATCCAAAGTATTTGGAAGCCAAGAAGCTTATGCACATGAAGAAAGACATCAGAGAGGTCATCCGGCTGAGCGAAAGGTTGGAGGTCCTCTGTGCCATCGAGACGAGGAATGCAATCCAGGGCCTCACCCCAGCTCAACCTCACTTGGACAAGTACCGGACTTGGCTTGACTCTGAATATGAACGCTACCAGCGACCTGGCTATCCTCTGGTGGATGACTCGGCAGAGCTCGTCAAAATGGACCCAGTTGAGCGCCGCAAGCTGATTGAGGAAGTGCGGAAACAAGCTGAGGACGCCGGTGCCTGGGCGACGGCAAATGCAATCTATCGCGCGTATGCACACGCAGCCCCAGTGTTCGAAGGCAAGGACAACTACCTCGACATCCTGCTTCAAGACGGTGTTCTGACCGGTATTTACGCCGATTACAACGACATCTGGGATTTCAAGGACTACTTGCAACTCCATGGCCATGCAAAACCGCAGATGAGAATTCTTGAGATTGGTGCTGGAACGGGTGGGCTTACCTCCAAGTTCCTTGAGAATCTTCGATCCGACTATGGTGAAAGGCTATACCTTAAGTATACTTTTACGGACATCTCGTCGGGTTTCTTTGTACAAGCAAAGGAACGCTTTAAGGACTACGAGGGGATTGAGTACCAAGCGCTCGACATTTCAAAGGATCCGGTGGAGCAAGGCTTCAATGCTGGGGAGTATGACCTCATCATTGCCTCTAATTCCGATGGTAGAGACACACCTTTCATCGAGCCAGCCGAATGGGACAAACGCCTGCGTGACGCAGGTTTCTCTGGATGCGACTCCGTAACCATCGACTACGAGAAGCCATATACATGGGTGGCCAACATTGTTGCGAAGCCAGTCCTCAAGGACCCAGCCCCGCAAAAGATTACACTGCTTTACGGCACCGAGAAGGCCGATTTTGTCAGTAAAGTCGAGGACGTGCTGCGCAATCAAAATATTGCTTTCGACTTGGTACAATGGGGTCAGGACCTGCCCGCAGACCAAGACATCATCTCCTTTGTGGACCTAGGAGCCCAGACCTTGCTTCAAGACATCAGCAGCGACGATCTTGGAAAACTTTCTAGTCTGATTGACGAATTCCAAGGATCAACTATGCTCTGGCTCACCCCTCCCGCTCAGGTCAAGTCAACGGACCCTTACGCTGGACAGATGGTCGGGCTGCTGCGAACGATACGTTCTGAGCTTGCGGCGTCCTTTGCAACCGTTGAACTCGGCGACAAGGGAGCTGGTGCTGCCGAGGCTGCTGTAGAAGTTTTCAAAGCGGTCAGGAATGCGAAGGACAGCGATGATGATCTCGATGTTGACATGGAGTGGGCGTGGCTAGATGGCGCTCTACATGTGGGTCGCTTCCACTGGATTCCGATCGAGAAGAGCCTTGCAGCTACAGCGAAGACCCCGACCTCCAAAACTTTGGCCATCCGTACACCTGGTCTCCTGCAAAGCCTTGAGTGGACTACACATGTGCTCGACGAACCCTCGTCTGAAGAGGTCCATATCAAAGTGACAGCGGCAGGGTTGAACCAACATGACATCCAGGCGGCATTGGGCACTGCCAATGGGGTCTTTGGGCTTGAGGGCGTCGGTCACATCACCAAGCTTGGAGCAAATGTCCACAATCTTTCGATTGGGGATCGTGTCTTGGCCATTGGATCTGAGTCGACCGGACTAGCCACGGTGATCAAAAGACCCAGTCAGCTTGTTGTAAAGATACCGGATCAGTTGAGCGACGAAGAAGCGGCAGCTCTACCTCTCGCCTACGTTACCGCTGCCATCTTCCTTGTTGAAAAATGGAAGTTAGAAAAGGGCCAGGCAGTCCTAATCCATAATGCTTCTAGTGGGACTGGCATTGCCGCCATCAACATAGCGAAGTGGCTGGGAGCCGAAGTTTACACTACAGCCGCAACAGAAGAAGAGTCTACATTCATCATCGATAATCTTGGTATTTCCAAAGATCATGTTTTCAGCTCCCTCGACAGCGGCTTTTCGGATGGCATTCTGGCTGCTACCCACGGAGCAGGTGTCGACCTAGTCCTCAACTCCTTGACTGGTGACTTGCAGGCGGCATCCTGGAAGACGGTCGCGGCTGACGGTGCCCTTGTCGATCTTGGAGGCAGCGGAAGAGGCCAGCTTTCCCTGACAGGAGACAATAGCCGTACCTTCCTTGGCGGTGATGTCACGAACTTCCTCAACACCAATAAGCCAAAGGTCGCCCGCTTGTTGGAGTTCATCCTAGAACTGTACACAAAAGGTGATATCAAGCTCAATGCACCCATCAAAATTTTCGATGCCGTGGACATTGAAGCTGCATTCAAGCACGTACTGAATGTGGAATCCCATCTCGGGAGCGTAGTCGTCAAGTTCCCCCAAGAAGACACACTTCCTTTGGCGCCGACTATTCCGACGCCGGAGTTCCGTGGAGACGCTACCTACGTACTGGTTGGTGGTCTTGGTGGATTGGGCAAGGCCATCGCCCAGTGGATGGTACAACATGGTGCTAGAAGCCTCATGTTCTTGTCACGTTCTGCAGGAAAATCACAAGAAGACCAAGACTTTTTCAAGGAGTTGTCGCTCATGGACTGCGAGGCTCTGTACTTTGCAGTTGACATTGCAGACGCTGACAAGCTGAAACACGCCATCTCACAAACCTCCAAGCCTATCGCCGGTGCATTGCATATGCCGCTCGTGTTGGCTGACAGAGGCTTCTTTGACATGGACCATGAAACGTGGAACAAGCCCATTACTCCAAAGGTCACTGGTGCCTGGAATTTGCACAACTTGCTTCCTAAGGATATGGACTTTTTGGTCTTGTTCTCCTCTGTCGGTGGAACATACGGATATTATGGCCAGTCGAACTACGCTGCGGCCAATACTTTCCTCGATTCGTTCTCGCAGTACCGCAACAGCCTTGGCCTTGCGGCCTCAGTCATGAGCATCGGCCCCATCGATGACGTTGGTCTAGTCGCACGTAACACGTCGACCCGTGAGGCATTGCTCCACAACCTAGCCAGCTTGCTCACCGAGTCATATTTCCTGGATACGCTCCAACTAGCCATTGCCCGATCCCACGCCAGCTATACTCCGAGCGGTCCTTTCTCTGGCTATGCTGCCCCGAATCACATCTTCCACTCCGCTGAATCGGCCACCCCCATCGAGAACCCGGAAAACGGCATCATGTGGAAGCGCGATCCCCGCATGGCCATCTACCGAAACATCCAAAGAATTGCCAGTGCTGAGTCTACCTCCACCACTAGCCAGCTCAAGCAGTTCCTTCAGTCGGCGTCGAAGGAACCTGGTAAACTCGATCAAAAGGCCTCAGTCGACTTCATTGCAAGCGAAATCGGCAACTGCATCGCCAACTTCTTAGGCAGCGACGAAATCGACCTTTCCCTCCCGATCGCGGCAGCGGGTGTGGATTCTCTGGTTGCGATTGAGATCCGAAACTGGTGGAAGACGAATCTTGGTACAGATATATCGGTTTTGGAATTGCTTGGTGGAGGAAGCATTGAACAGCTTGGCGCTACGGCTGCGCAGCGTCTGAAGGCGAAGTATACCAAGGAGTAG",
                            "abbreviation": "ER",
                            "html_class": "jsdomain-mod-er"
                        },
                        {
                            "type": "PKS_KR",
                            "start": 1973,
                            "end": 2149,
                            "predictions": [
                                [
                                    "KR activity",
                                    "active"
                                ],
                                [
                                    "KR stereochemistry",
                                    "(unknown)"
                                ]
                            ],
                            "napdoslink": "",
                            "blastlink": "http://blast.ncbi.nlm.nih.gov/Blast.cgi?PAGE=Proteins&amp;PROGRAM=blastp&amp;BLAST_PROGRAMS=blastp&amp;QUERY=ATYVLVGGLGGLGKAIAQWMVQHGARSLMFLSRSAGKSQEDQDFFKELSLMDCEALYFAVDIADADKLKHAISQTSKPIAGALHMPLVLADRGFFDMDHETWNKPITPKVTGAWNLHNLLPKDMDFLVLFSSVGGTYGYYGQSNYAAANTFLDSFSQYRNSLGLAASVMSIGPIDD&amp;LINK_LOC=protein&amp;PAGE_TYPE=BlastSearch",
                            "sequence": "ATYVLVGGLGGLGKAIAQWMVQHGARSLMFLSRSAGKSQEDQDFFKELSLMDCEALYFAVDIADADKLKHAISQTSKPIAGALHMPLVLADRGFFDMDHETWNKPITPKVTGAWNLHNLLPKDMDFLVLFSSVGGTYGYYGQSNYAAANTFLDSFSQYRNSLGLAASVMSIGPIDD",
                            "dna_sequence": "ATGGTACATGATAACTCTGAAGCCCAGAGTGTACTCATAGAAGCTTCTTCAGAGGTCAGGAGCAACGGCAACACCAATGGTGTCAATGGTCACACCAACGGTCACGTGAATGGACAGACCAATGGTCAGACCCATAGCACGTTCGATACTGCGGCATCCGTAACGACCGAGATCTATACGACTTCCTCTACCACAAGGGCGACGCCCGCTCAGTCGTTCCAGAAGATCGGTACAACACCGAGGGAAGCGTTTGAGAACGCGGGCGAGACAGAGTGGCGAAGCAAGAACATCGGTACATACAGCGGGTTGTTCACCGAGGACTGGCAGGAAATGGCGCATCGGGATAACCAGGATTACAATGCGCATCGAGTTCTCGGTGGGACTGACTTTGCGTTGCCCAACCGTGTGGCATATGAGTACGACCTAAAGGGTCCTAGCATGGTAATCAAGACGGCCTGCTCTTCGGCGGGTATTGCCCTGCACGAGGCCCTGGAGGCTATTCGTGAAGAGAAGATCACTGCTGCGATTATCACGGGGTCTAATTTGATCATGGCTCCGGGTCTGAACATTAGCTTGACTTTGCTGGGTTCGCTCTCTCCAGAGGGATCATCCAAGTCCTTCGATGCTTCCGCAGACGGCTACGCAAGAGGCGAGGCCGTGTCAGCCCTCTACATCAAGCGTCTGGATGAAGCCATCAAAGATGGAAATCCCATCCGAGCTGTCATTCGAGCTTCAGCTACCAACGCTGACGGAAAGTCCAACGGTATTACCATGCCCGAAGGAGAGGCTCACGAGCGGTTGATTCGACAAGCCTACGGTTCAATTGGTCTCGATATGGCAGGTACTGCGATGATAGAAGCACACGGCACTGGCACAAAAGTCGGCGATCCCATCGAAGTAGGCGCTATTGGTAACTGCTGGGGCAAGGACGGCATTTTCATCGGAGCCAGCAAGCCCAATCTCGGTCACAGCGAGGGTGCTGCAGCCCTTACTGGTGTCATGAAAGCCGTTGTGTCGCTTGAGAACAGAACTATCCTTCCCAACATCAAGTTCGACAACCCCAACCCGCGAATTCCATGGAAGGATCTCAAGTTAACTGTACCAACTTGGCCCACGCCCTGGCCTGAGAACAAGGCCGAGCGCATGAGTGTCAACTCATACGGTATCGGTGGCTCGAATGTTCACTTCGTGATTGACTCGGCAGCTTCGTTCGGAATTACTCCGCGAGTTCCCAAGGTAGCAGCCGCCGAAGCGCCCAAAAAGTCTCTACTTCTCTTCTCCGCCAATCACGAAGATTCGCTGAAGCGTGCTTCTGAAAATGTAAAGGAATATCTCAGTCTTCACTCAGATCGCGCGGATGATGCAGCTTACACGCTTGCTTCTCGAAGAGAGCACATGAAGCTGAGGAACTTCGCCGTCTGGAAGGGTACTACTGAGGGATGGGAAGTGGCGCCAAAGGTGAAGTACTCGGGTCCTTCTCAGGCAGCCTTTGTTTTCACTGGACAAGGTGCACAATGGGTACACATGGGTCGAGAGCTGCTGCTCGACTATCCCAGTGTTCTGGCCAACATTCGTGAAATGGACAAGGTCCTGCAGAGCTTGCCTCACGCTCCATCATGGTCTATCGAAGATGTCCTCGTCAATGTAAGCGACAAAAATGTACTTCTCGAGCCGGAGTTCTCGCAACCTCTTTGCACAGCATTGCAAGTTGCGGTAGTCGATCTGCTAGCCACTTGGAAGATCAAGCCTTCTGCAGTGGTAGGTCACTCTTCGGGTGAGCTCGCTGCAGCTTACGCCGCTGGCGCTCTCACGGCAAAGGAAGCTGTGATCGCAGCCTTTTATCGTGGGCAGGTGTGCAAGACCCCTAAGAAGGTTGGCGGAATGGCTGCTGTCGGCCTTGGACGAGATGATGTTTACCCTTTCCTCGCTGCCGGAGTCCGAATTGCTTGCGAGAACAGTGGCTCCAGTGTCACTATCTCTGGTGATCTTGATGCGCTTGAAGAGGTCATGGGAAAGATCAAAGAGAGCAAGCCTGATGTTCTCTGCAGGAAGCTGCAGGTCAAAGCGGCGTATCACTCGCGCGATGAGTACCATGAGCTTATCGCTAAGCATCTGACACCCAAAGCCCCTACCATCCCGTTCTACTCGAGCGTGAAAGCAAAGGTTCTCCGCGAGGGATCAGACTTTGCCGCAAAGTACTGGCAAGACAATCTGGAAAACCCTGTTCTTTTCCACTCCGCAACAAAGCTACTGCTTTCCAAATCCAAGGAATGTTCTGTGCATTTGGAGGTTGGCCCCCATGCCGCTCTTGCTGGTCCCCTTCGACAGATCTACAAGGAAGGATCTGACAACATCAATTATGTCTCAGCTCTTTCGCGTAGCAAAGATGATACAGTTTCGTTCTTATCAGCTGTTGGTCAACTGCACGGTCTCGGCGTAGCCCTAACCTACCCGCACGATTCCGAAAATGTGCTCATTGATATGCCCAACTACCCTTGGCATTACGAAAAGGCCTATTGGTCAGAGTCACGTGTCCAGAAGAGTTGGAGATTCCGCAAACATCTCCCGCACGACCTTCTTGGCCTCCGCATCATGGAAGCAAGCGACGTGGCCCCTTCATGGAGAAATGTGTTGAAGACGGTGAACGTGTCGTGGTTGAACGAACACTGCGTCGGTGATGACACTGTCTTTCCTGCTGCAGGGTATCTAGCAATGGCTGGCGAGGCTGTGTTTCAGATCAATGGTGTTCGCGACTACACCGTCCGCGAAGTTGAGATCAAGAAAGCTCTTGTCTTGTATAACGACAAGTCTGTTGAGGTCATTACCAACCTTGCACCACAGCGAGTCGATGCATCTACTGGCAGCCAGTGGTACACATTCCAGATCGTATCGTACGATGGAAACACTTGGAATACGCATTGCTCTGGTCTTGTCCGCAGCGGCCGCGCTTCTCCATTACCGATCAAGAAGGATCTAAGCCTTGATCGTGCCGTTTCTGCATCGCGTTGGTACACGACCTTGTCCAGAGTTGGCTTGAACTACACTGGTAAATTTGCTCGATTGTCGAATATGGCTGCCAGTGTCGTGGAGCCTTTCGCAACAGCTGAAGTCCGTGATGAGCGCGATCAGCACGAATCTTCATATGCTATCCACCCCTCCACACTTGACATGATCTTCCAATCTTTGACGATTGCCAAGGCGCAAGGTATCTATCGCGACTTCAACACTTTGTTCTTGCCTACATACATAGAAGAGCTCTACGTCGGTGAAGCAGCTCATCAGACAGTACAGATCAACACATCTGCCACTGGAAAGGCTGGTATAGTCGAAGGCCACTCTTACGGTCTCGTCAATGGCGAATTCGTTTATGCTCTCAGAGGATTTCAAGGTACATCCATGAGGAACGCGGACCCGGAGCCTTCTTTGGCGCACACCACACTTGAGCTTCAATGGAAGCCTCATCCAAAGTATTTGGAAGCCAAGAAGCTTATGCACATGAAGAAAGACATCAGAGAGGTCATCCGGCTGAGCGAAAGGTTGGAGGTCCTCTGTGCCATCGAGACGAGGAATGCAATCCAGGGCCTCACCCCAGCTCAACCTCACTTGGACAAGTACCGGACTTGGCTTGACTCTGAATATGAACGCTACCAGCGACCTGGCTATCCTCTGGTGGATGACTCGGCAGAGCTCGTCAAAATGGACCCAGTTGAGCGCCGCAAGCTGATTGAGGAAGTGCGGAAACAAGCTGAGGACGCCGGTGCCTGGGCGACGGCAAATGCAATCTATCGCGCGTATGCACACGCAGCCCCAGTGTTCGAAGGCAAGGACAACTACCTCGACATCCTGCTTCAAGACGGTGTTCTGACCGGTATTTACGCCGATTACAACGACATCTGGGATTTCAAGGACTACTTGCAACTCCATGGCCATGCAAAACCGCAGATGAGAATTCTTGAGATTGGTGCTGGAACGGGTGGGCTTACCTCCAAGTTCCTTGAGAATCTTCGATCCGACTATGGTGAAAGGCTATACCTTAAGTATACTTTTACGGACATCTCGTCGGGTTTCTTTGTACAAGCAAAGGAACGCTTTAAGGACTACGAGGGGATTGAGTACCAAGCGCTCGACATTTCAAAGGATCCGGTGGAGCAAGGCTTCAATGCTGGGGAGTATGACCTCATCATTGCCTCTAATTCCGATGGTAGAGACACACCTTTCATCGAGCCAGCCGAATGGGACAAACGCCTGCGTGACGCAGGTTTCTCTGGATGCGACTCCGTAACCATCGACTACGAGAAGCCATATACATGGGTGGCCAACATTGTTGCGAAGCCAGTCCTCAAGGACCCAGCCCCGCAAAAGATTACACTGCTTTACGGCACCGAGAAGGCCGATTTTGTCAGTAAAGTCGAGGACGTGCTGCGCAATCAAAATATTGCTTTCGACTTGGTACAATGGGGTCAGGACCTGCCCGCAGACCAAGACATCATCTCCTTTGTGGACCTAGGAGCCCAGACCTTGCTTCAAGACATCAGCAGCGACGATCTTGGAAAACTTTCTAGTCTGATTGACGAATTCCAAGGATCAACTATGCTCTGGCTCACCCCTCCCGCTCAGGTCAAGTCAACGGACCCTTACGCTGGACAGATGGTCGGGCTGCTGCGAACGATACGTTCTGAGCTTGCGGCGTCCTTTGCAACCGTTGAACTCGGCGACAAGGGAGCTGGTGCTGCCGAGGCTGCTGTAGAAGTTTTCAAAGCGGTCAGGAATGCGAAGGACAGCGATGATGATCTCGATGTTGACATGGAGTGGGCGTGGCTAGATGGCGCTCTACATGTGGGTCGCTTCCACTGGATTCCGATCGAGAAGAGCCTTGCAGCTACAGCGAAGACCCCGACCTCCAAAACTTTGGCCATCCGTACACCTGGTCTCCTGCAAAGCCTTGAGTGGACTACACATGTGCTCGACGAACCCTCGTCTGAAGAGGTCCATATCAAAGTGACAGCGGCAGGGTTGAACCAACATGACATCCAGGCGGCATTGGGCACTGCCAATGGGGTCTTTGGGCTTGAGGGCGTCGGTCACATCACCAAGCTTGGAGCAAATGTCCACAATCTTTCGATTGGGGATCGTGTCTTGGCCATTGGATCTGAGTCGACCGGACTAGCCACGGTGATCAAAAGACCCAGTCAGCTTGTTGTAAAGATACCGGATCAGTTGAGCGACGAAGAAGCGGCAGCTCTACCTCTCGCCTACGTTACCGCTGCCATCTTCCTTGTTGAAAAATGGAAGTTAGAAAAGGGCCAGGCAGTCCTAATCCATAATGCTTCTAGTGGGACTGGCATTGCCGCCATCAACATAGCGAAGTGGCTGGGAGCCGAAGTTTACACTACAGCCGCAACAGAAGAAGAGTCTACATTCATCATCGATAATCTTGGTATTTCCAAAGATCATGTTTTCAGCTCCCTCGACAGCGGCTTTTCGGATGGCATTCTGGCTGCTACCCACGGAGCAGGTGTCGACCTAGTCCTCAACTCCTTGACTGGTGACTTGCAGGCGGCATCCTGGAAGACGGTCGCGGCTGACGGTGCCCTTGTCGATCTTGGAGGCAGCGGAAGAGGCCAGCTTTCCCTGACAGGAGACAATAGCCGTACCTTCCTTGGCGGTGATGTCACGAACTTCCTCAACACCAATAAGCCAAAGGTCGCCCGCTTGTTGGAGTTCATCCTAGAACTGTACACAAAAGGTGATATCAAGCTCAATGCACCCATCAAAATTTTCGATGCCGTGGACATTGAAGCTGCATTCAAGCACGTACTGAATGTGGAATCCCATCTCGGGAGCGTAGTCGTCAAGTTCCCCCAAGAAGACACACTTCCTTTGGCGCCGACTATTCCGACGCCGGAGTTCCGTGGAGACGCTACCTACGTACTGGTTGGTGGTCTTGGTGGATTGGGCAAGGCCATCGCCCAGTGGATGGTACAACATGGTGCTAGAAGCCTCATGTTCTTGTCACGTTCTGCAGGAAAATCACAAGAAGACCAAGACTTTTTCAAGGAGTTGTCGCTCATGGACTGCGAGGCTCTGTACTTTGCAGTTGACATTGCAGACGCTGACAAGCTGAAACACGCCATCTCACAAACCTCCAAGCCTATCGCCGGTGCATTGCATATGCCGCTCGTGTTGGCTGACAGAGGCTTCTTTGACATGGACCATGAAACGTGGAACAAGCCCATTACTCCAAAGGTCACTGGTGCCTGGAATTTGCACAACTTGCTTCCTAAGGATATGGACTTTTTGGTCTTGTTCTCCTCTGTCGGTGGAACATACGGATATTATGGCCAGTCGAACTACGCTGCGGCCAATACTTTCCTCGATTCGTTCTCGCAGTACCGCAACAGCCTTGGCCTTGCGGCCTCAGTCATGAGCATCGGCCCCATCGATGACGTTGGTCTAGTCGCACGTAACACGTCGACCCGTGAGGCATTGCTCCACAACCTAGCCAGCTTGCTCACCGAGTCATATTTCCTGGATACGCTCCAACTAGCCATTGCCCGATCCCACGCCAGCTATACTCCGAGCGGTCCTTTCTCTGGCTATGCTGCCCCGAATCACATCTTCCACTCCGCTGAATCGGCCACCCCCATCGAGAACCCGGAAAACGGCATCATGTGGAAGCGCGATCCCCGCATGGCCATCTACCGAAACATCCAAAGAATTGCCAGTGCTGAGTCTACCTCCACCACTAGCCAGCTCAAGCAGTTCCTTCAGTCGGCGTCGAAGGAACCTGGTAAACTCGATCAAAAGGCCTCAGTCGACTTCATTGCAAGCGAAATCGGCAACTGCATCGCCAACTTCTTAGGCAGCGACGAAATCGACCTTTCCCTCCCGATCGCGGCAGCGGGTGTGGATTCTCTGGTTGCGATTGAGATCCGAAACTGGTGGAAGACGAATCTTGGTACAGATATATCGGTTTTGGAATTGCTTGGTGGAGGAAGCATTGAACAGCTTGGCGCTACGGCTGCGCAGCGTCTGAAGGCGAAGTATACCAAGGAGTAG",
                            "abbreviation": "KR",
                            "html_class": "jsdomain-mod-kr"
                        },
                        {
                            "type": "PKS_PP",
                            "start": 2286,
                            "end": 2345,
                            "predictions": [],
                            "napdoslink": "",
                            "blastlink": "http://blast.ncbi.nlm.nih.gov/Blast.cgi?PAGE=Proteins&amp;PROGRAM=blastp&amp;BLAST_PROGRAMS=blastp&amp;QUERY=LGSDEIDLSLPIAAAGVDSLVAIEIRNWWKTNLGTDISVLELLGGGSIEQLGATAAQRL&amp;LINK_LOC=protein&amp;PAGE_TYPE=BlastSearch",
                            "sequence": "LGSDEIDLSLPIAAAGVDSLVAIEIRNWWKTNLGTDISVLELLGGGSIEQLGATAAQRL",
                            "dna_sequence": "ATGGTACATGATAACTCTGAAGCCCAGAGTGTACTCATAGAAGCTTCTTCAGAGGTCAGGAGCAACGGCAACACCAATGGTGTCAATGGTCACACCAACGGTCACGTGAATGGACAGACCAATGGTCAGACCCATAGCACGTTCGATACTGCGGCATCCGTAACGACCGAGATCTATACGACTTCCTCTACCACAAGGGCGACGCCCGCTCAGTCGTTCCAGAAGATCGGTACAACACCGAGGGAAGCGTTTGAGAACGCGGGCGAGACAGAGTGGCGAAGCAAGAACATCGGTACATACAGCGGGTTGTTCACCGAGGACTGGCAGGAAATGGCGCATCGGGATAACCAGGATTACAATGCGCATCGAGTTCTCGGTGGGACTGACTTTGCGTTGCCCAACCGTGTGGCATATGAGTACGACCTAAAGGGTCCTAGCATGGTAATCAAGACGGCCTGCTCTTCGGCGGGTATTGCCCTGCACGAGGCCCTGGAGGCTATTCGTGAAGAGAAGATCACTGCTGCGATTATCACGGGGTCTAATTTGATCATGGCTCCGGGTCTGAACATTAGCTTGACTTTGCTGGGTTCGCTCTCTCCAGAGGGATCATCCAAGTCCTTCGATGCTTCCGCAGACGGCTACGCAAGAGGCGAGGCCGTGTCAGCCCTCTACATCAAGCGTCTGGATGAAGCCATCAAAGATGGAAATCCCATCCGAGCTGTCATTCGAGCTTCAGCTACCAACGCTGACGGAAAGTCCAACGGTATTACCATGCCCGAAGGAGAGGCTCACGAGCGGTTGATTCGACAAGCCTACGGTTCAATTGGTCTCGATATGGCAGGTACTGCGATGATAGAAGCACACGGCACTGGCACAAAAGTCGGCGATCCCATCGAAGTAGGCGCTATTGGTAACTGCTGGGGCAAGGACGGCATTTTCATCGGAGCCAGCAAGCCCAATCTCGGTCACAGCGAGGGTGCTGCAGCCCTTACTGGTGTCATGAAAGCCGTTGTGTCGCTTGAGAACAGAACTATCCTTCCCAACATCAAGTTCGACAACCCCAACCCGCGAATTCCATGGAAGGATCTCAAGTTAACTGTACCAACTTGGCCCACGCCCTGGCCTGAGAACAAGGCCGAGCGCATGAGTGTCAACTCATACGGTATCGGTGGCTCGAATGTTCACTTCGTGATTGACTCGGCAGCTTCGTTCGGAATTACTCCGCGAGTTCCCAAGGTAGCAGCCGCCGAAGCGCCCAAAAAGTCTCTACTTCTCTTCTCCGCCAATCACGAAGATTCGCTGAAGCGTGCTTCTGAAAATGTAAAGGAATATCTCAGTCTTCACTCAGATCGCGCGGATGATGCAGCTTACACGCTTGCTTCTCGAAGAGAGCACATGAAGCTGAGGAACTTCGCCGTCTGGAAGGGTACTACTGAGGGATGGGAAGTGGCGCCAAAGGTGAAGTACTCGGGTCCTTCTCAGGCAGCCTTTGTTTTCACTGGACAAGGTGCACAATGGGTACACATGGGTCGAGAGCTGCTGCTCGACTATCCCAGTGTTCTGGCCAACATTCGTGAAATGGACAAGGTCCTGCAGAGCTTGCCTCACGCTCCATCATGGTCTATCGAAGATGTCCTCGTCAATGTAAGCGACAAAAATGTACTTCTCGAGCCGGAGTTCTCGCAACCTCTTTGCACAGCATTGCAAGTTGCGGTAGTCGATCTGCTAGCCACTTGGAAGATCAAGCCTTCTGCAGTGGTAGGTCACTCTTCGGGTGAGCTCGCTGCAGCTTACGCCGCTGGCGCTCTCACGGCAAAGGAAGCTGTGATCGCAGCCTTTTATCGTGGGCAGGTGTGCAAGACCCCTAAGAAGGTTGGCGGAATGGCTGCTGTCGGCCTTGGACGAGATGATGTTTACCCTTTCCTCGCTGCCGGAGTCCGAATTGCTTGCGAGAACAGTGGCTCCAGTGTCACTATCTCTGGTGATCTTGATGCGCTTGAAGAGGTCATGGGAAAGATCAAAGAGAGCAAGCCTGATGTTCTCTGCAGGAAGCTGCAGGTCAAAGCGGCGTATCACTCGCGCGATGAGTACCATGAGCTTATCGCTAAGCATCTGACACCCAAAGCCCCTACCATCCCGTTCTACTCGAGCGTGAAAGCAAAGGTTCTCCGCGAGGGATCAGACTTTGCCGCAAAGTACTGGCAAGACAATCTGGAAAACCCTGTTCTTTTCCACTCCGCAACAAAGCTACTGCTTTCCAAATCCAAGGAATGTTCTGTGCATTTGGAGGTTGGCCCCCATGCCGCTCTTGCTGGTCCCCTTCGACAGATCTACAAGGAAGGATCTGACAACATCAATTATGTCTCAGCTCTTTCGCGTAGCAAAGATGATACAGTTTCGTTCTTATCAGCTGTTGGTCAACTGCACGGTCTCGGCGTAGCCCTAACCTACCCGCACGATTCCGAAAATGTGCTCATTGATATGCCCAACTACCCTTGGCATTACGAAAAGGCCTATTGGTCAGAGTCACGTGTCCAGAAGAGTTGGAGATTCCGCAAACATCTCCCGCACGACCTTCTTGGCCTCCGCATCATGGAAGCAAGCGACGTGGCCCCTTCATGGAGAAATGTGTTGAAGACGGTGAACGTGTCGTGGTTGAACGAACACTGCGTCGGTGATGACACTGTCTTTCCTGCTGCAGGGTATCTAGCAATGGCTGGCGAGGCTGTGTTTCAGATCAATGGTGTTCGCGACTACACCGTCCGCGAAGTTGAGATCAAGAAAGCTCTTGTCTTGTATAACGACAAGTCTGTTGAGGTCATTACCAACCTTGCACCACAGCGAGTCGATGCATCTACTGGCAGCCAGTGGTACACATTCCAGATCGTATCGTACGATGGAAACACTTGGAATACGCATTGCTCTGGTCTTGTCCGCAGCGGCCGCGCTTCTCCATTACCGATCAAGAAGGATCTAAGCCTTGATCGTGCCGTTTCTGCATCGCGTTGGTACACGACCTTGTCCAGAGTTGGCTTGAACTACACTGGTAAATTTGCTCGATTGTCGAATATGGCTGCCAGTGTCGTGGAGCCTTTCGCAACAGCTGAAGTCCGTGATGAGCGCGATCAGCACGAATCTTCATATGCTATCCACCCCTCCACACTTGACATGATCTTCCAATCTTTGACGATTGCCAAGGCGCAAGGTATCTATCGCGACTTCAACACTTTGTTCTTGCCTACATACATAGAAGAGCTCTACGTCGGTGAAGCAGCTCATCAGACAGTACAGATCAACACATCTGCCACTGGAAAGGCTGGTATAGTCGAAGGCCACTCTTACGGTCTCGTCAATGGCGAATTCGTTTATGCTCTCAGAGGATTTCAAGGTACATCCATGAGGAACGCGGACCCGGAGCCTTCTTTGGCGCACACCACACTTGAGCTTCAATGGAAGCCTCATCCAAAGTATTTGGAAGCCAAGAAGCTTATGCACATGAAGAAAGACATCAGAGAGGTCATCCGGCTGAGCGAAAGGTTGGAGGTCCTCTGTGCCATCGAGACGAGGAATGCAATCCAGGGCCTCACCCCAGCTCAACCTCACTTGGACAAGTACCGGACTTGGCTTGACTCTGAATATGAACGCTACCAGCGACCTGGCTATCCTCTGGTGGATGACTCGGCAGAGCTCGTCAAAATGGACCCAGTTGAGCGCCGCAAGCTGATTGAGGAAGTGCGGAAACAAGCTGAGGACGCCGGTGCCTGGGCGACGGCAAATGCAATCTATCGCGCGTATGCACACGCAGCCCCAGTGTTCGAAGGCAAGGACAACTACCTCGACATCCTGCTTCAAGACGGTGTTCTGACCGGTATTTACGCCGATTACAACGACATCTGGGATTTCAAGGACTACTTGCAACTCCATGGCCATGCAAAACCGCAGATGAGAATTCTTGAGATTGGTGCTGGAACGGGTGGGCTTACCTCCAAGTTCCTTGAGAATCTTCGATCCGACTATGGTGAAAGGCTATACCTTAAGTATACTTTTACGGACATCTCGTCGGGTTTCTTTGTACAAGCAAAGGAACGCTTTAAGGACTACGAGGGGATTGAGTACCAAGCGCTCGACATTTCAAAGGATCCGGTGGAGCAAGGCTTCAATGCTGGGGAGTATGACCTCATCATTGCCTCTAATTCCGATGGTAGAGACACACCTTTCATCGAGCCAGCCGAATGGGACAAACGCCTGCGTGACGCAGGTTTCTCTGGATGCGACTCCGTAACCATCGACTACGAGAAGCCATATACATGGGTGGCCAACATTGTTGCGAAGCCAGTCCTCAAGGACCCAGCCCCGCAAAAGATTACACTGCTTTACGGCACCGAGAAGGCCGATTTTGTCAGTAAAGTCGAGGACGTGCTGCGCAATCAAAATATTGCTTTCGACTTGGTACAATGGGGTCAGGACCTGCCCGCAGACCAAGACATCATCTCCTTTGTGGACCTAGGAGCCCAGACCTTGCTTCAAGACATCAGCAGCGACGATCTTGGAAAACTTTCTAGTCTGATTGACGAATTCCAAGGATCAACTATGCTCTGGCTCACCCCTCCCGCTCAGGTCAAGTCAACGGACCCTTACGCTGGACAGATGGTCGGGCTGCTGCGAACGATACGTTCTGAGCTTGCGGCGTCCTTTGCAACCGTTGAACTCGGCGACAAGGGAGCTGGTGCTGCCGAGGCTGCTGTAGAAGTTTTCAAAGCGGTCAGGAATGCGAAGGACAGCGATGATGATCTCGATGTTGACATGGAGTGGGCGTGGCTAGATGGCGCTCTACATGTGGGTCGCTTCCACTGGATTCCGATCGAGAAGAGCCTTGCAGCTACAGCGAAGACCCCGACCTCCAAAACTTTGGCCATCCGTACACCTGGTCTCCTGCAAAGCCTTGAGTGGACTACACATGTGCTCGACGAACCCTCGTCTGAAGAGGTCCATATCAAAGTGACAGCGGCAGGGTTGAACCAACATGACATCCAGGCGGCATTGGGCACTGCCAATGGGGTCTTTGGGCTTGAGGGCGTCGGTCACATCACCAAGCTTGGAGCAAATGTCCACAATCTTTCGATTGGGGATCGTGTCTTGGCCATTGGATCTGAGTCGACCGGACTAGCCACGGTGATCAAAAGACCCAGTCAGCTTGTTGTAAAGATACCGGATCAGTTGAGCGACGAAGAAGCGGCAGCTCTACCTCTCGCCTACGTTACCGCTGCCATCTTCCTTGTTGAAAAATGGAAGTTAGAAAAGGGCCAGGCAGTCCTAATCCATAATGCTTCTAGTGGGACTGGCATTGCCGCCATCAACATAGCGAAGTGGCTGGGAGCCGAAGTTTACACTACAGCCGCAACAGAAGAAGAGTCTACATTCATCATCGATAATCTTGGTATTTCCAAAGATCATGTTTTCAGCTCCCTCGACAGCGGCTTTTCGGATGGCATTCTGGCTGCTACCCACGGAGCAGGTGTCGACCTAGTCCTCAACTCCTTGACTGGTGACTTGCAGGCGGCATCCTGGAAGACGGTCGCGGCTGACGGTGCCCTTGTCGATCTTGGAGGCAGCGGAAGAGGCCAGCTTTCCCTGACAGGAGACAATAGCCGTACCTTCCTTGGCGGTGATGTCACGAACTTCCTCAACACCAATAAGCCAAAGGTCGCCCGCTTGTTGGAGTTCATCCTAGAACTGTACACAAAAGGTGATATCAAGCTCAATGCACCCATCAAAATTTTCGATGCCGTGGACATTGAAGCTGCATTCAAGCACGTACTGAATGTGGAATCCCATCTCGGGAGCGTAGTCGTCAAGTTCCCCCAAGAAGACACACTTCCTTTGGCGCCGACTATTCCGACGCCGGAGTTCCGTGGAGACGCTACCTACGTACTGGTTGGTGGTCTTGGTGGATTGGGCAAGGCCATCGCCCAGTGGATGGTACAACATGGTGCTAGAAGCCTCATGTTCTTGTCACGTTCTGCAGGAAAATCACAAGAAGACCAAGACTTTTTCAAGGAGTTGTCGCTCATGGACTGCGAGGCTCTGTACTTTGCAGTTGACATTGCAGACGCTGACAAGCTGAAACACGCCATCTCACAAACCTCCAAGCCTATCGCCGGTGCATTGCATATGCCGCTCGTGTTGGCTGACAGAGGCTTCTTTGACATGGACCATGAAACGTGGAACAAGCCCATTACTCCAAAGGTCACTGGTGCCTGGAATTTGCACAACTTGCTTCCTAAGGATATGGACTTTTTGGTCTTGTTCTCCTCTGTCGGTGGAACATACGGATATTATGGCCAGTCGAACTACGCTGCGGCCAATACTTTCCTCGATTCGTTCTCGCAGTACCGCAACAGCCTTGGCCTTGCGGCCTCAGTCATGAGCATCGGCCCCATCGATGACGTTGGTCTAGTCGCACGTAACACGTCGACCCGTGAGGCATTGCTCCACAACCTAGCCAGCTTGCTCACCGAGTCATATTTCCTGGATACGCTCCAACTAGCCATTGCCCGATCCCACGCCAGCTATACTCCGAGCGGTCCTTTCTCTGGCTATGCTGCCCCGAATCACATCTTCCACTCCGCTGAATCGGCCACCCCCATCGAGAACCCGGAAAACGGCATCATGTGGAAGCGCGATCCCCGCATGGCCATCTACCGAAACATCCAAAGAATTGCCAGTGCTGAGTCTACCTCCACCACTAGCCAGCTCAAGCAGTTCCTTCAGTCGGCGTCGAAGGAACCTGGTAAACTCGATCAAAAGGCCTCAGTCGACTTCATTGCAAGCGAAATCGGCAACTGCATCGCCAACTTCTTAGGCAGCGACGAAATCGACCTTTCCCTCCCGATCGCGGCAGCGGGTGTGGATTCTCTGGTTGCGATTGAGATCCGAAACTGGTGGAAGACGAATCTTGGTACAGATATATCGGTTTTGGAATTGCTTGGTGGAGGAAGCATTGAACAGCTTGGCGCTACGGCTGCGCAGCGTCTGAAGGCGAAGTATACCAAGGAGTAG",
                            "abbreviation": "",
                            "html_class": "jsdomain-transport"
                        }
                    ],
                    "modules": [
                        {
                            "start": 78,
                            "end": 2345,
                            "complete": true,
                            "iterative": true,
                            "monomer": "?",
                            "multi_cds": null,
                            "match_id": null
                        }
                    ]
                },
                {
                    "id": "input.path1.gene43",
                    "sequence": "MANASIPSRMNGVQMQHFGGPEVLQYKTDLAVPSPGSGEILVKNEFIGINYVDVYWRTGMFGAARNGIIGREAEGKIVSVGTGNVGKFKVGDRVVWLSYGSYAEFTAVPASLAFPVPSDVEPGMGAAALLQGLFALILVEKNVRVKPGDWVLVHAAAGGVGLWLCQLLKAQGARTIGTASTAEKLAIAKEHGADYVINYKEESDLVARVEEITQGHGVDIVLDGIGKDQTWNNVLVVAQHGTIVTYGATSGYPGQMPYSELAAKKARFIGPGECSLMGTIGNNVHPWCTKLFDIMVKQNIKIRIHDTYPLSEMRKVHEDLEARKTIGKVLVKPPAV",
                    "domains": [
                        {
                            "type": "PKS_ER",
                            "start": 22,
                            "end": 331,
                            "predictions": [],
                            "napdoslink": "",
                            "blastlink": "http://blast.ncbi.nlm.nih.gov/Blast.cgi?PAGE=Proteins&amp;PROGRAM=blastp&amp;BLAST_PROGRAMS=blastp&amp;QUERY=VLQYKTDLAVPSPGSGEILVKNEFIGINYVDVYWRTGMFGAARNGIIGREAEGKIVSVGTGNVGKFKVGDRVVWLSYGSYAEFTAVPASLAFPVPSDVEPGMGAAALLQGLFALILVEKNVRVKPGDWVLVHAAAGGVGLWLCQLLKAQGARTIGTASTAEKLAIAKEHGADYVINYKEESDLVARVEEITQGHGVDIVLDGIGKDQTWNNVLVVAQHGTIVTYGATSGYPGQMPYSELAAKKARFIGPGECSLMGTIGNNVHPWCTKLFDIMVKQNIKIRIHDTYPLSEMRKVHEDLEARKTIGKVLV&amp;LINK_LOC=protein&amp;PAGE_TYPE=BlastSearch",
                            "sequence": "VLQYKTDLAVPSPGSGEILVKNEFIGINYVDVYWRTGMFGAARNGIIGREAEGKIVSVGTGNVGKFKVGDRVVWLSYGSYAEFTAVPASLAFPVPSDVEPGMGAAALLQGLFALILVEKNVRVKPGDWVLVHAAAGGVGLWLCQLLKAQGARTIGTASTAEKLAIAKEHGADYVINYKEESDLVARVEEITQGHGVDIVLDGIGKDQTWNNVLVVAQHGTIVTYGATSGYPGQMPYSELAAKKARFIGPGECSLMGTIGNNVHPWCTKLFDIMVKQNIKIRIHDTYPLSEMRKVHEDLEARKTIGKVLV",
                            "dna_sequence": "ATGGCAAATGCATCTATTCCTTCGCGCATGAACGGCGTGCAAATGCAGCACTTTGGCGGACCCGAAGTCCTGCAATACAAAACTGACCTAGCTGTACCGTCCCCAGGGTCAGGAGAGATACTGGTCAAGAACGAGTTCATCGGCATCAACTACGTGGATGTATACTGGCGCACTGGAATGTTCGGCGCCGCCCGCAACGGCATCATCGGCCGCGAGGCAGAGGGCAAAATCGTCTCCGTGGGCACCGGCAACGTTGGCAAATTCAAAGTCGGCGATCGCGTCGTCTGGCTCAGCTATGGCAGCTACGCGGAGTTCACCGCTGTCCCTGCCTCGTTGGCTTTCCCGGTGCCCTCTGACGTGGAGCCCGGCATGGGTGCTGCTGCGCTCCTGCAGGGCCTGTTCGCACTTATATTGGTAGAAAAGAATGTGAGGGTCAAACCGGGCGATTGGGTTCTGGTTCATGCGGCGGCCGGTGGGGTGGGTCTGTGGTTGTGTCAGCTGCTCAAGGCGCAGGGCGCAAGGACGATCGGCACGGCGAGTACGGCCGAGAAACTGGCCATCGCGAAGGAGCATGGTGCGGATTATGTGATCAATTACAAGGAAGAGAGTGATCTGGTTGCTAGGGTGGAGGAGATTACCCAGGGTCATGGTGTCGATATCGTATTGGACGGCATCGGAAAGGATCAGACGTGGAACAATGTGCTTGTGGTGGCACAGCATGGCACTATTGTCACCTATGGCGCTACTTCTGGCTACCCAGGGCAGATGCCATACAGCGAGCTAGCTGCGAAGAAGGCTCGCTTTATTGGTCCTGGCGAATGTTCATTGATGGGAACAATCGGTAATAATGTTCATCCATGGTGTACAAAGCTCTTCGACATCATGGTGAAGCAGAACATTAAGATCCGTATCCACGATACGTACCCGCTCTCAGAGATGCGAAAGGTCCATGAAGATTTAGAGGCGCGGAAAACTATTGGCAAAGTTCTGGTGAAGCCCCCCGCCGTGTAG",
                            "abbreviation": "ER",
                            "html_class": "jsdomain-mod-er"
                        }
                    ],
                    "modules": [
                        {
                            "start": 22,
                            "end": 331,
                            "complete": false,
                            "iterative": false,
                            "monomer": "",
                            "multi_cds": null,
                            "match_id": null
                        }
                    ]
                },
                {
                    "id": "input.path1.gene44",
                    "sequence": "MEMDKTQLGSLIAELQKTNFTPTVHRTVYPAISPTRPELNQSGRVVLISGGGTGIGKAISQSFLAASASHVVIIGRRLEVLEATAAELRGALPKHSSSTVLTYKGDMTSKPDIDSIFDDLATKGLAVDVLVLNAAKFPTPGPMLDLGMDELWTHMEANVKGPMLLAERFLKQNAEKKKLLAQQVGRENLQVVHMHPGTVYADSIKNVGLSEDVFATDERK",
                    "domains": [
                        {
                            "type": "PKS_KR",
                            "start": 44,
                            "end": 169,
                            "predictions": [
                                [
                                    "KR activity",
                                    "inactive"
                                ],
                                [
                                    "KR stereochemistry",
                                    "C1"
                                ]
                            ],
                            "napdoslink": "",
                            "blastlink": "http://blast.ncbi.nlm.nih.gov/Blast.cgi?PAGE=Proteins&amp;PROGRAM=blastp&amp;BLAST_PROGRAMS=blastp&amp;QUERY=VVLISGGGTGIGKAISQSFLAASASHVVIIGRRLEVLEATAAELRGALPKHSSSTVLTYKGDMTSKPDIDSIFDDLATKGLAVDVLVLNAAKFPTPGPMLDLGMDELWTHMEANVKGPMLLAERF&amp;LINK_LOC=protein&amp;PAGE_TYPE=BlastSearch",
                            "sequence": "VVLISGGGTGIGKAISQSFLAASASHVVIIGRRLEVLEATAAELRGALPKHSSSTVLTYKGDMTSKPDIDSIFDDLATKGLAVDVLVLNAAKFPTPGPMLDLGMDELWTHMEANVKGPMLLAERF",
                            "dna_sequence": "ATGGAGATGGATAAAACGCAGTTGGGAAGCCTTATCGCTGAGCTCCAAAAGACAAATTTCACACCTACAGTCCACAGGACCGTTTACCCTGCCATCTCCCCTACCAGGCCCGAACTCAACCAATCCGGAAGAGTTGTCCTGATATCTGGAGGCGGCACTGGAATTGGTAAAGCCATCTCGCAGAGCTTCCTGGCGGCATCAGCTTCCCATGTCGTTATCATCGGAAGACGTCTAGAGGTCTTGGAGGCAACGGCTGCCGAGCTCCGCGGCGCACTTCCAAAGCACAGTTCCAGCACGGTTCTGACGTACAAGGGCGATATGACGAGCAAACCAGACATCGATTCCATCTTCGACGACCTCGCAACCAAAGGCCTCGCCGTCGACGTCCTCGTTCTGAACGCGGCTAAGTTTCCAACTCCCGGGCCCATGCTGGACCTCGGCATGGACGAGCTCTGGACGCACATGGAAGCCAACGTCAAGGGCCCAATGCTCCTCGCAGAGCGGTTCCTCAAGCAGAACGCCGAAAAGAAGAAGCTGCTCGCCCAGCAGGTCGGCCGCGAAAACCTGCAGGTCGTTCACATGCACCCGGGCACCGTGTACGCCGACAGCATCAAGAACGTGGGTTTGAGCGAGGATGTGTTCGCCACCGATGAACGTAAGTGA",
                            "abbreviation": "KR",
                            "html_class": "jsdomain-mod-kr"
                        }
                    ],
                    "modules": [
                        {
                            "start": 44,
                            "end": 169,
                            "complete": false,
                            "iterative": false,
                            "monomer": "",
                            "multi_cds": null,
                            "match_id": null
                        }
                    ]
                }
            ]
        },
        "r2c1": {
            "id": "r2c1",
            "orfs": [
                {
                    "id": "input.path1.gene29",
                    "sequence": "MIENGSWAVAMSSTELPRLENYLQAQKRKCTIARASLHPDSAHAQSARHRCKIAIVGSSGRFPGGADTEEAFWDLLLQGKDVHKIVPASRWSASTHVDRRDRPAKNTSATPYGCWLDDAGLFDARFFGMSPREAEQVDPAQRLALMAAYEALEDGGIVSGQRSSQPSRVGVCFGVTSNDWMETNSAQNIDTYMIPGGNRAFIPGRINYSFKFSGPSYSVDTACSSSLAAIDVACRALWMEEADTMIAGGTNVITNPDFTAGLDRGHFLSRTGNCKTFDDSADGYCRGEGIGVVILKRLEDALQDGDSIKGVIVDIRTNHSAEAESITRPHPKAQSDLFSRVLGGLSPEKISYVEMHGTGTQVGDASEMSSVLNAIAPSSGPRRRSKHKPVHIGSVKANVGHGEAVAGVTSLIKLLMMLRHDVIPPHVGIKTRLNKRFPQDMSERGIQIAVKPTPWERQEQEPRYALLNNFSAAGGNTTLLLEEPPSKMALFRLWVSWGVVPSSVMGHSLGHYAALNAAGVLSDADTLFAVGMRARVLQQKCEAGTHRMLSIRASKAAVESYLNSATNIDIACINSPQDVVVSGRLADIDALCKLLEAQHVRSTTLDTQFAFHSSQVDHVLDEFKTAIGGIRFRTANVPIIHATEEYSTDSILDVEHLAKHMRNTVDVVKEGVRKLYESQVVAQEEQTGTWLYEAGVNINWNEWHQDYAGSMEVLRLPHYNWDLKNYWLQYVNDWSLRKGDPLPKFTLTVGRYLQKMYPDFLGSKDISITDMKIMKALVAVPKPSQLLQTVVLVDENYSATCAFSTLNDSGEVIIQHASCGINFGSSMSEEDAKLGSNEVASAIGAMRDAQARGHAYRFNTNMIYRMVATLADFDPAYRGLQEIILDSENMAATSISAIFRQTSTSRRAPHLQLSSIASRK",
                    "domains": [
                        {
                            "type": "PKS_KS(Iterative-KS)",
                            "start": 52,
                            "end": 484,
                            "predictions": [],
                            "napdoslink": "http://napdos.ucsd.edu/cgi-bin/process_request.cgi?query_type=aa&amp;ref_seq_file=all_KS_public_12062011.faa&amp;Sequence=%3EKS_domain_from_antiSMASH%0DIAIVGSSGRFPGGADTEEAFWDLLLQGKDVHKIVPASRWSASTHVDRRDRPAKNTSATPYGCWLDDAGLFDARFFGMSPREAEQVDPAQRLALMAAYEALEDGGIVSGQRSSQPSRVGVCFGVTSNDWMETNSAQNIDTYMIPGGNRAFIPGRINYSFKFSGPSYSVDTACSSSLAAIDVACRALWMEEADTMIAGGTNVITNPDFTAGLDRGHFLSRTGNCKTFDDSADGYCRGEGIGVVILKRLEDALQDGDSIKGVIVDIRTNHSAEAESITRPHPKAQSDLFSRVLGGLSPEKISYVEMHGTGTQVGDASEMSSVLNAIAPSSGPRRRSKHKPVHIGSVKANVGHGEAVAGVTSLIKLLMMLRHDVIPPHVGIKTRLNKRFPQDMSERGIQIAVKPTPWERQEQEPRYALLNNFSAAGGNTTLLLEEP",
                            "blastlink": "http://blast.ncbi.nlm.nih.gov/Blast.cgi?PAGE=Proteins&amp;PROGRAM=blastp&amp;BLAST_PROGRAMS=blastp&amp;QUERY=IAIVGSSGRFPGGADTEEAFWDLLLQGKDVHKIVPASRWSASTHVDRRDRPAKNTSATPYGCWLDDAGLFDARFFGMSPREAEQVDPAQRLALMAAYEALEDGGIVSGQRSSQPSRVGVCFGVTSNDWMETNSAQNIDTYMIPGGNRAFIPGRINYSFKFSGPSYSVDTACSSSLAAIDVACRALWMEEADTMIAGGTNVITNPDFTAGLDRGHFLSRTGNCKTFDDSADGYCRGEGIGVVILKRLEDALQDGDSIKGVIVDIRTNHSAEAESITRPHPKAQSDLFSRVLGGLSPEKISYVEMHGTGTQVGDASEMSSVLNAIAPSSGPRRRSKHKPVHIGSVKANVGHGEAVAGVTSLIKLLMMLRHDVIPPHVGIKTRLNKRFPQDMSERGIQIAVKPTPWERQEQEPRYALLNNFSAAGGNTTLLLEEP&amp;LINK_LOC=protein&amp;PAGE_TYPE=BlastSearch",
                            "sequence": "IAIVGSSGRFPGGADTEEAFWDLLLQGKDVHKIVPASRWSASTHVDRRDRPAKNTSATPYGCWLDDAGLFDARFFGMSPREAEQVDPAQRLALMAAYEALEDGGIVSGQRSSQPSRVGVCFGVTSNDWMETNSAQNIDTYMIPGGNRAFIPGRINYSFKFSGPSYSVDTACSSSLAAIDVACRALWMEEADTMIAGGTNVITNPDFTAGLDRGHFLSRTGNCKTFDDSADGYCRGEGIGVVILKRLEDALQDGDSIKGVIVDIRTNHSAEAESITRPHPKAQSDLFSRVLGGLSPEKISYVEMHGTGTQVGDASEMSSVLNAIAPSSGPRRRSKHKPVHIGSVKANVGHGEAVAGVTSLIKLLMMLRHDVIPPHVGIKTRLNKRFPQDMSERGIQIAVKPTPWERQEQEPRYALLNNFSAAGGNTTLLLEEP",
                            "dna_sequence": "ATGATCGAAAATGGGTCGTGGGCTGTAGCTATGTCGTCCACTGAACTGCCACGCTTGGAGAATTACTTGCAGGCGCAGAAGAGAAAGTGCACGATTGCGAGAGCAAGCCTCCATCCAGATTCCGCTCACGCGCAAAGTGCGAGACACAGATGCAAGATTGCTATTGTTGGCTCATCCGGTCGCTTCCCTGGCGGTGCGGATACCGAAGAAGCGTTCTGGGATCTTTTGCTCCAGGGCAAAGACGTACACAAGATTGTTCCCGCCTCCCGGTGGAGTGCATCTACTCACGTCGATAGGAGAGATCGACCCGCTAAGAACACCAGCGCGACGCCATATGGGTGTTGGCTTGATGATGCAGGGCTTTTTGACGCCCGGTTCTTTGGCATGTCTCCACGGGAAGCCGAGCAAGTGGATCCGGCACAGCGACTCGCGCTTATGGCCGCGTATGAAGCACTCGAGGACGGAGGCATTGTGTCTGGGCAGCGGTCATCGCAACCTAGTCGTGTAGGCGTCTGCTTTGGTGTCACGAGCAATGACTGGATGGAGACGAACAGCGCTCAGAATATCGATACATACATGATCCCTGGTGGTAATAGGGCATTCATCCCAGGTCGGATCAACTACAGTTTCAAGTTCAGTGGACCTAGCTATTCGGTCGATACCGCATGCTCGTCCAGTCTGGCTGCAATCGATGTCGCATGCAGAGCTCTGTGGATGGAAGAGGCAGACACCATGATAGCTGGGGGAACCAATGTGATAACAAATCCTGACTTCACCGCTGGGCTGGATAGAGGTCACTTTCTTTCGAGAACAGGGAATTGTAAGACGTTTGACGACAGTGCAGACGGCTACTGTCGCGGGGAAGGAATCGGCGTGGTGATTCTGAAGCGATTGGAGGACGCCCTTCAAGACGGCGATTCAATCAAGGGAGTCATCGTTGACATCAGAACCAACCACTCTGCTGAAGCTGAATCGATCACACGCCCACACCCTAAGGCGCAGAGTGATCTCTTTTCTCGGGTTTTGGGCGGTCTGAGCCCAGAAAAGATTAGCTACGTCGAGATGCATGGCACTGGAACGCAAGTTGGGGACGCATCTGAGATGTCGAGCGTATTGAACGCAATCGCGCCAAGCTCCGGTCCACGACGCCGTTCAAAACATAAACCAGTTCACATAGGTTCTGTTAAAGCCAACGTTGGACACGGTGAGGCAGTTGCGGGTGTAACCAGTCTTATCAAGCTCTTGATGATGCTCCGTCATGATGTTATACCGCCACACGTCGGAATAAAGACTCGACTCAACAAACGATTCCCACAGGACATGAGTGAGCGAGGTATTCAGATCGCAGTCAAGCCGACGCCGTGGGAGCGCCAGGAACAAGAGCCTCGTTACGCATTGCTGAACAACTTCAGTGCTGCCGGAGGAAACACGACTCTACTACTTGAGGAACCTCCTTCCAAAATGGCACTTTTCCGATTATGGGTCTCATGGGGTGTAGTACCTTCGAGCGTCATGGGTCACAGCTTAGGCCACTATGCTGCCCTGAATGCCGCGGGTGTTCTCTCCGATGCCGATACCCTGTTCGCTGTGGGTATGCGCGCACGTGTTCTGCAGCAGAAGTGCGAAGCGGGAACGCATCGGATGTTGTCTATCAGAGCGAGCAAGGCCGCCGTTGAGTCTTATCTCAACAGTGCCACAAATATCGACATCGCGTGCATCAATAGTCCGCAAGACGTTGTAGTCAGTGGCAGGCTGGCAGATATCGACGCTCTTTGCAAATTACTTGAAGCACAGCATGTTAGAAGCACGACTTTGGACACCCAATTCGCCTTTCACTCTTCGCAAGTCGATCACGTTCTTGACGAGTTTAAGACTGCTATCGGAGGTATTCGTTTCCGGACCGCCAATGTTCCCATCATACATGCTACAGAAGAGTATAGCACGGATTCAATTCTGGACGTGGAACACCTCGCGAAGCATATGCGGAACACCGTGGACGTCGTTAAAGAGGGTGTTAGGAAACTCTACGAAAGCCAAGTGGTCGCTCAAGAAGAACAAACCGGAACATGGCTGTATGAAGCGGGTGTGAACATAAACTGGAATGAATGGCATCAAGACTACGCTGGATCTATGGAAGTTCTGCGCCTCCCCCACTACAACTGGGATCTCAAGAACTACTGGCTTCAATACGTCAACGACTGGTCCCTCCGTAAAGGAGACCCGCTCCCGAAATTCACGCTTACCGTTGGTCGCTACCTGCAAAAGATGTATCCGGACTTTTTGGGTTCCAAAGATATTTCCATAACGGACATGAAAATCATGAAGGCTCTTGTCGCCGTGCCGAAGCCATCACAGTTGCTTCAAACGGTCGTTTTGGTGGACGAGAATTATAGCGCAACGTGTGCCTTCTCGACCTTGAACGACAGCGGCGAAGTCATCATCCAACACGCGAGCTGTGGAATCAATTTCGGATCCTCGATGAGTGAAGAAGATGCCAAGTTGGGAAGCAATGAGGTTGCGAGTGCCATTGGCGCGATGCGAGACGCACAGGCGAGAGGCCACGCGTATCGTTTCAACACCAACATGATATACAGAATGGTGGCGACGCTCGCAGACTTCGATCCAGCCTATAGGGGTTTGCAAGAAATTATTTTGGATAGCGAAAACATGGCTGCTACCAGCATTTCAGCAATCTTCCGACAGACGAGTACCAGCAGGCGTGCGCCGCACCTCCAGCTTTCATCGATAGCCTCACGCAAGTAG",
                            "abbreviation": "KS",
                            "html_class": "jsdomain-ketosynthase"
                        },
                        {
                            "type": "PKS_AT",
                            "start": 486,
                            "end": 677,
                            "predictions": [
                                [
                                    "consensus",
                                    "mal"
                                ],
                                [
                                    "PKS signature",
                                    "Malonyl-CoA"
                                ],
                                [
                                    "Minowa",
                                    "mal"
                                ]
                            ],
                            "napdoslink": "",
                            "blastlink": "http://blast.ncbi.nlm.nih.gov/Blast.cgi?PAGE=Proteins&amp;PROGRAM=blastp&amp;BLAST_PROGRAMS=blastp&amp;QUERY=KMALFRLWVSWGVVPSSVMGHSLGHYAALNAAGVLSDADTLFAVGMRARVLQQKCEAGTHRMLSIRASKAAVESYLNSATNIDIACINSPQDVVVSGRLADIDALCKLLEAQHVRSTTLDTQFAFHSSQVDHVLDEFKTAIGGIRFRTANVPIIHATEEYSTDSILDVEHLAKHMRNTVDVVKEGVRKLYE&amp;LINK_LOC=protein&amp;PAGE_TYPE=BlastSearch",
                            "sequence": "KMALFRLWVSWGVVPSSVMGHSLGHYAALNAAGVLSDADTLFAVGMRARVLQQKCEAGTHRMLSIRASKAAVESYLNSATNIDIACINSPQDVVVSGRLADIDALCKLLEAQHVRSTTLDTQFAFHSSQVDHVLDEFKTAIGGIRFRTANVPIIHATEEYSTDSILDVEHLAKHMRNTVDVVKEGVRKLYE",
                            "dna_sequence": "ATGATCGAAAATGGGTCGTGGGCTGTAGCTATGTCGTCCACTGAACTGCCACGCTTGGAGAATTACTTGCAGGCGCAGAAGAGAAAGTGCACGATTGCGAGAGCAAGCCTCCATCCAGATTCCGCTCACGCGCAAAGTGCGAGACACAGATGCAAGATTGCTATTGTTGGCTCATCCGGTCGCTTCCCTGGCGGTGCGGATACCGAAGAAGCGTTCTGGGATCTTTTGCTCCAGGGCAAAGACGTACACAAGATTGTTCCCGCCTCCCGGTGGAGTGCATCTACTCACGTCGATAGGAGAGATCGACCCGCTAAGAACACCAGCGCGACGCCATATGGGTGTTGGCTTGATGATGCAGGGCTTTTTGACGCCCGGTTCTTTGGCATGTCTCCACGGGAAGCCGAGCAAGTGGATCCGGCACAGCGACTCGCGCTTATGGCCGCGTATGAAGCACTCGAGGACGGAGGCATTGTGTCTGGGCAGCGGTCATCGCAACCTAGTCGTGTAGGCGTCTGCTTTGGTGTCACGAGCAATGACTGGATGGAGACGAACAGCGCTCAGAATATCGATACATACATGATCCCTGGTGGTAATAGGGCATTCATCCCAGGTCGGATCAACTACAGTTTCAAGTTCAGTGGACCTAGCTATTCGGTCGATACCGCATGCTCGTCCAGTCTGGCTGCAATCGATGTCGCATGCAGAGCTCTGTGGATGGAAGAGGCAGACACCATGATAGCTGGGGGAACCAATGTGATAACAAATCCTGACTTCACCGCTGGGCTGGATAGAGGTCACTTTCTTTCGAGAACAGGGAATTGTAAGACGTTTGACGACAGTGCAGACGGCTACTGTCGCGGGGAAGGAATCGGCGTGGTGATTCTGAAGCGATTGGAGGACGCCCTTCAAGACGGCGATTCAATCAAGGGAGTCATCGTTGACATCAGAACCAACCACTCTGCTGAAGCTGAATCGATCACACGCCCACACCCTAAGGCGCAGAGTGATCTCTTTTCTCGGGTTTTGGGCGGTCTGAGCCCAGAAAAGATTAGCTACGTCGAGATGCATGGCACTGGAACGCAAGTTGGGGACGCATCTGAGATGTCGAGCGTATTGAACGCAATCGCGCCAAGCTCCGGTCCACGACGCCGTTCAAAACATAAACCAGTTCACATAGGTTCTGTTAAAGCCAACGTTGGACACGGTGAGGCAGTTGCGGGTGTAACCAGTCTTATCAAGCTCTTGATGATGCTCCGTCATGATGTTATACCGCCACACGTCGGAATAAAGACTCGACTCAACAAACGATTCCCACAGGACATGAGTGAGCGAGGTATTCAGATCGCAGTCAAGCCGACGCCGTGGGAGCGCCAGGAACAAGAGCCTCGTTACGCATTGCTGAACAACTTCAGTGCTGCCGGAGGAAACACGACTCTACTACTTGAGGAACCTCCTTCCAAAATGGCACTTTTCCGATTATGGGTCTCATGGGGTGTAGTACCTTCGAGCGTCATGGGTCACAGCTTAGGCCACTATGCTGCCCTGAATGCCGCGGGTGTTCTCTCCGATGCCGATACCCTGTTCGCTGTGGGTATGCGCGCACGTGTTCTGCAGCAGAAGTGCGAAGCGGGAACGCATCGGATGTTGTCTATCAGAGCGAGCAAGGCCGCCGTTGAGTCTTATCTCAACAGTGCCACAAATATCGACATCGCGTGCATCAATAGTCCGCAAGACGTTGTAGTCAGTGGCAGGCTGGCAGATATCGACGCTCTTTGCAAATTACTTGAAGCACAGCATGTTAGAAGCACGACTTTGGACACCCAATTCGCCTTTCACTCTTCGCAAGTCGATCACGTTCTTGACGAGTTTAAGACTGCTATCGGAGGTATTCGTTTCCGGACCGCCAATGTTCCCATCATACATGCTACAGAAGAGTATAGCACGGATTCAATTCTGGACGTGGAACACCTCGCGAAGCATATGCGGAACACCGTGGACGTCGTTAAAGAGGGTGTTAGGAAACTCTACGAAAGCCAAGTGGTCGCTCAAGAAGAACAAACCGGAACATGGCTGTATGAAGCGGGTGTGAACATAAACTGGAATGAATGGCATCAAGACTACGCTGGATCTATGGAAGTTCTGCGCCTCCCCCACTACAACTGGGATCTCAAGAACTACTGGCTTCAATACGTCAACGACTGGTCCCTCCGTAAAGGAGACCCGCTCCCGAAATTCACGCTTACCGTTGGTCGCTACCTGCAAAAGATGTATCCGGACTTTTTGGGTTCCAAAGATATTTCCATAACGGACATGAAAATCATGAAGGCTCTTGTCGCCGTGCCGAAGCCATCACAGTTGCTTCAAACGGTCGTTTTGGTGGACGAGAATTATAGCGCAACGTGTGCCTTCTCGACCTTGAACGACAGCGGCGAAGTCATCATCCAACACGCGAGCTGTGGAATCAATTTCGGATCCTCGATGAGTGAAGAAGATGCCAAGTTGGGAAGCAATGAGGTTGCGAGTGCCATTGGCGCGATGCGAGACGCACAGGCGAGAGGCCACGCGTATCGTTTCAACACCAACATGATATACAGAATGGTGGCGACGCTCGCAGACTTCGATCCAGCCTATAGGGGTTTGCAAGAAATTATTTTGGATAGCGAAAACATGGCTGCTACCAGCATTTCAGCAATCTTCCGACAGACGAGTACCAGCAGGCGTGCGCCGCACCTCCAGCTTTCATCGATAGCCTCACGCAAGTAG",
                            "abbreviation": "AT",
                            "html_class": "jsdomain-acyltransferase"
                        }
                    ],
                    "modules": [
                        {
                            "start": 52,
                            "end": 677,
                            "complete": false,
                            "iterative": true,
                            "monomer": "",
                            "multi_cds": null,
                            "match_id": null
                        }
                    ]
                }
            ]
        },
        "r2c2": {
            "id": "r2c2",
            "orfs": [
                {
                    "id": "input.path1.gene178",
                    "sequence": "MAAEITKVTFRFGLVVDQVCRSSEVSPDEINAEGAWVYCAHGTNLEDAQQAVADFNAEKVMMPAVMSLDPEQSPPRDAKSAKIAVVGMSCRFPGGADDSEKFWELLAKGRDVHAPVPPDRFDVESHVDPTGDKPNTSKTPYGCFVNDPGLFDSFFFGMSPREAEQTDPMHRLALVTAYEALENSGYVHGRAVHQRRVGTFYGCASDDYREVNSGQDIGTYFISGGCRAFGPGRINYFLKFWGPSYSIDTACSSSLAAIQAACTSLWSGDIDMAITGGMNIITNSDVYAGLSRGHFLSSTGGCKTWDEGADGYCRADGVGSVVLKRLEDAEADNDNILAVVLAAGTDHSAEAVSITHPHDLAQAHLYNQLVKRSGIDPLSVGYVEFHGTGTGAGDPTEMRSVTSVFAPGQKETQPYTSAQSKPMLAMEKLLLASCLSAKTPFSLEQNLRRLVAFIEAHPELSIADLSYTLSARKMHYNYRVSILATSLEEAVTLLRKEIEAVVAQVPIATKQPTVAFAFTGQGTFYVGIGAQLYRDSRTFQRQLDQLDGIAQRQNFPSFLPIIKGTCNVKDVSTVSMHLAIVCVEIALARQWALFGVTPSVVVGHSVFSDSDTIFLVGTRAMLLETKCTPATHGMLSVRASLENIKKACEGITFEVACINGPEETVVGGPVADLEALANVLKGAGYRTIKLDVPHAYHTSQMQTLVDEFVKSTQAVVPKKPKIPVISPRCSEVLTSGIDVSYLARATRETVDYVGGLNAARKSGVVPDSTVWIEVGHHPCCALRLVETPNYAWNNKNYWIQYRGDWNLTKGQEFPGSNYSNAKTAQTVKGFRTTSIHEIREETYTQSSAQLLAESDMTDPVLKDVIEGHAMNDYGVASSFLHADMAFTVAKRILDHFEYHEPVVKHYNPTEPQPIVVSAEADLEQEKAHVRWYNPEKDICLFGKLVGYSDMYRTMKSVVLNKDEAVAEVEFPADTAGNWTVPPHFIDGCVSLSGFILNGGTHFDNTKYFYITPSWNSMRFAKPLTPGGRYLAYVRMLPAGKNDFVGDVYILQGDEIVGVVEAILFKHPPATKNASRNVVVPRATISMPSVGPGAKTSKTQSAQPALVSGLLTPPSPATSIADVQEFKSDSQDVSATSSESVNQAFAIIAEELGVDVCMLTDDANVADFGLDSLMSLVLSQKLRDELKIEIRDSFFLEISTFRDLKNMLGN",
                    "domains": [
                        {
                            "type": "PKS_KS(Iterative-KS)",
                            "start": 82,
                            "end": 416,
                            "predictions": [],
                            "napdoslink": "http://napdos.ucsd.edu/cgi-bin/process_request.cgi?query_type=aa&amp;ref_seq_file=all_KS_public_12062011.faa&amp;Sequence=%3EKS_domain_from_antiSMASH%0DIAVVGMSCRFPGGADDSEKFWELLAKGRDVHAPVPPDRFDVESHVDPTGDKPNTSKTPYGCFVNDPGLFDSFFFGMSPREAEQTDPMHRLALVTAYEALENSGYVHGRAVHQRRVGTFYGCASDDYREVNSGQDIGTYFISGGCRAFGPGRINYFLKFWGPSYSIDTACSSSLAAIQAACTSLWSGDIDMAITGGMNIITNSDVYAGLSRGHFLSSTGGCKTWDEGADGYCRADGVGSVVLKRLEDAEADNDNILAVVLAAGTDHSAEAVSITHPHDLAQAHLYNQLVKRSGIDPLSVGYVEFHGTGTGAGDPTEMRSVTSVFAPGQKETQPYT",
                            "blastlink": "http://blast.ncbi.nlm.nih.gov/Blast.cgi?PAGE=Proteins&amp;PROGRAM=blastp&amp;BLAST_PROGRAMS=blastp&amp;QUERY=IAVVGMSCRFPGGADDSEKFWELLAKGRDVHAPVPPDRFDVESHVDPTGDKPNTSKTPYGCFVNDPGLFDSFFFGMSPREAEQTDPMHRLALVTAYEALENSGYVHGRAVHQRRVGTFYGCASDDYREVNSGQDIGTYFISGGCRAFGPGRINYFLKFWGPSYSIDTACSSSLAAIQAACTSLWSGDIDMAITGGMNIITNSDVYAGLSRGHFLSSTGGCKTWDEGADGYCRADGVGSVVLKRLEDAEADNDNILAVVLAAGTDHSAEAVSITHPHDLAQAHLYNQLVKRSGIDPLSVGYVEFHGTGTGAGDPTEMRSVTSVFAPGQKETQPYT&amp;LINK_LOC=protein&amp;PAGE_TYPE=BlastSearch",
                            "sequence": "IAVVGMSCRFPGGADDSEKFWELLAKGRDVHAPVPPDRFDVESHVDPTGDKPNTSKTPYGCFVNDPGLFDSFFFGMSPREAEQTDPMHRLALVTAYEALENSGYVHGRAVHQRRVGTFYGCASDDYREVNSGQDIGTYFISGGCRAFGPGRINYFLKFWGPSYSIDTACSSSLAAIQAACTSLWSGDIDMAITGGMNIITNSDVYAGLSRGHFLSSTGGCKTWDEGADGYCRADGVGSVVLKRLEDAEADNDNILAVVLAAGTDHSAEAVSITHPHDLAQAHLYNQLVKRSGIDPLSVGYVEFHGTGTGAGDPTEMRSVTSVFAPGQKETQPYT",
                            "dna_sequence": "ATGGCCGCCGAAATCACAAAGGTCACTTTCCGCTTTGGACTTGTTGTAGACCAGGTCTGTAGATCGTCGGAGGTCTCGCCGGACGAGATCAACGCAGAAGGGGCTTGGGTATACTGCGCCCATGGTACTAATTTGGAGGACGCTCAACAAGCTGTAGCAGATTTTAATGCTGAGAAGGTTATGATGCCAGCCGTCATGAGTCTTGACCCAGAGCAAAGCCCACCGCGAGACGCAAAGTCGGCTAAGATTGCCGTTGTTGGTATGTCATGTCGATTCCCAGGCGGCGCAGATGACTCTGAAAAGTTTTGGGAGCTGTTGGCCAAGGGCCGTGACGTCCATGCACCTGTTCCACCTGACCGATTTGACGTTGAAAGTCACGTGGACCCAACAGGAGACAAACCGAACACGTCTAAGACCCCCTATGGCTGCTTCGTGAATGATCCAGGACTCTTCGATTCATTCTTCTTTGGCATGTCTCCACGCGAGGCCGAACAGACGGATCCTATGCACCGATTGGCTTTAGTTACAGCGTACGAGGCCCTGGAGAATTCGGGCTACGTTCATGGCAGAGCAGTCCATCAACGCCGGGTCGGAACATTCTATGGGTGTGCTAGTGATGACTATCGTGAAGTCAACTCTGGTCAAGACATCGGAACTTACTTCATCTCCGGTGGATGCAGAGCTTTTGGTCCTGGTCGTATCAACTATTTCCTGAAATTCTGGGGACCAAGTTACAGTATCGATACAGCCTGTTCCTCTAGCTTAGCAGCTATTCAGGCTGCTTGTACCTCCCTTTGGAGCGGCGACATCGACATGGCAATCACAGGCGGTATGAATATCATTACGAACTCCGACGTCTATGCCGGATTAAGCAGGGGACATTTCTTGTCCTCCACTGGAGGTTGTAAGACTTGGGACGAAGGAGCAGATGGATACTGTCGTGCCGATGGTGTTGGCAGTGTTGTACTCAAGCGGCTTGAAGACGCCGAAGCTGATAACGACAATATTCTCGCGGTTGTTCTCGCTGCCGGCACAGATCATTCGGCTGAGGCTGTATCGATTACGCATCCTCATGACTTGGCCCAGGCACACCTTTACAATCAACTGGTCAAACGATCCGGGATCGATCCGTTATCTGTAGGATATGTCGAGTTCCACGGAACGGGTACTGGAGCAGGCGATCCAACTGAGATGAGATCGGTCACGAGCGTCTTTGCTCCCGGACAAAAAGAAACACAGCCTTACACGTCGGCTCAGTCAAAGCCAATGTTGGCCATGGAGAAGCTGCTGCTGGCATCATGTCTCTCCGCAAAGACGCCGTTCTCCCTTGAGCAAAACCTTAGGCGCCTTGTGGCTTTCATAGAGGCACACCCAGAGCTCTCGATTGCCGATTTATCGTACACTTTGTCCGCACGAAAGATGCATTACAACTACCGAGTTTCGATTCTAGCGACGTCTCTAGAAGAGGCTGTAACACTTCTTCGCAAAGAAATCGAGGCAGTTGTGGCCCAAGTACCCATTGCAACAAAGCAGCCCACTGTAGCCTTTGCTTTCACGGGACAAGGAACATTTTACGTCGGCATCGGCGCACAACTATATCGCGACTCGAGGACTTTCCAGAGGCAATTGGATCAACTTGACGGCATCGCGCAACGCCAAAACTTCCCCTCCTTTTTGCCAATCATCAAAGGTACTTGCAATGTCAAGGATGTTTCTACTGTTTCGATGCACCTAGCAATCGTATGCGTGGAAATTGCTCTGGCAAGACAGTGGGCGCTGTTTGGTGTGACTCCAAGTGTTGTTGTGGGTCATAGCGTCTTCTCTGACAGTGATACAATCTTCCTTGTTGGAACGCGCGCGATGTTGCTAGAGACTAAATGCACGCCGGCTACTCACGGTATGCTATCGGTTCGAGCATCTCTAGAAAACATCAAGAAAGCTTGCGAGGGTATTACCTTCGAAGTTGCATGCATCAACGGTCCCGAGGAGACTGTTGTTGGAGGTCCAGTAGCAGATTTGGAGGCCCTTGCAAACGTCCTTAAAGGAGCAGGTTATAGGACCATCAAGCTGGATGTGCCCCACGCGTATCACACAAGCCAGATGCAAACTTTGGTGGATGAGTTCGTCAAATCAACGCAGGCTGTTGTGCCTAAAAAGCCCAAGATTCCTGTCATCTCACCCCGCTGCTCGGAAGTTTTAACCTCTGGTATTGATGTTTCTTATTTGGCTAGAGCCACTAGGGAAACAGTTGACTATGTGGGAGGACTTAACGCTGCCAGAAAGTCTGGGGTGGTACCAGATTCTACTGTGTGGATAGAAGTTGGCCATCATCCTTGTTGTGCTCTTCGGCTCGTCGAGACCCCGAACTATGCGTGGAACAACAAGAACTACTGGATTCAGTATAGGGGTGATTGGAACTTAACAAAGGGACAGGAGTTTCCCGGTTCTAATTATTCCAACGCCAAAACTGCTCAGACGGTCAAGGGTTTCCGCACGACAAGCATTCACGAGATTCGGGAGGAAACATACACGCAGTCCTCAGCACAGCTCCTGGCTGAGTCTGATATGACTGATCCAGTGCTCAAAGATGTTATTGAAGGACATGCCATGAACGACTACGGAGTTGCATCTTCATTCCTCCATGCAGACATGGCTTTCACGGTCGCGAAACGCATTCTCGATCACTTTGAATATCACGAACCTGTTGTCAAACACTACAACCCAACCGAACCTCAGCCGATTGTTGTGAGCGCGGAAGCAGACTTGGAGCAAGAAAAGGCCCATGTTCGATGGTACAATCCAGAGAAAGACATTTGTCTCTTTGGAAAGTTGGTTGGCTATTCGGACATGTACCGCACCATGAAGTCTGTGGTTCTGAACAAGGATGAAGCTGTGGCTGAAGTGGAATTTCCTGCCGATACCGCAGGTAATTGGACAGTGCCTCCGCACTTTATCGATGGATGTGTGTCTCTATCCGGCTTCATCTTGAACGGAGGTACACATTTCGATAACACCAAGTACTTCTACATCACACCTTCTTGGAATTCCATGAGGTTTGCGAAGCCGCTCACACCTGGCGGTCGATACTTGGCATACGTTCGAATGCTTCCAGCCGGTAAGAACGACTTTGTTGGAGATGTATACATCCTTCAAGGCGATGAAATCGTTGGTGTCGTTGAAGCAATTTTGTTCAAGCACCCTCCAGCCACGAAAAACGCGTCTCGTAACGTGGTTGTCCCCCGTGCCACCATCTCTATGCCTTCGGTGGGACCTGGTGCAAAAACTTCCAAGACGCAATCGGCTCAACCAGCACTCGTCTCGGGGCTGTTGACACCACCCTCTCCGGCAACTAGCATCGCGGACGTGCAAGAATTCAAGTCCGACTCGCAAGACGTAAGCGCCACCTCATCAGAATCAGTCAACCAGGCTTTCGCGATTATTGCCGAGGAGTTGGGCGTTGACGTATGCATGCTGACCGACGATGCGAATGTCGCTGATTTTGGTTTGGACTCGCTTATGTCTCTTGTTCTCTCTCAGAAATTGCGCGACGAGCTTAAGATCGAAATTCGGGATTCCTTTTTCTTGGAAATATCTACCTTCCGGGACCTGAAGAACATGTTAGGTAACTAG",
                            "abbreviation": "KS",
                            "html_class": "jsdomain-ketosynthase"
                        },
                        {
                            "type": "PKS_AT",
                            "start": 517,
                            "end": 782,
                            "predictions": [
                                [
                                    "consensus",
                                    "mal"
                                ],
                                [
                                    "PKS signature",
                                    "Malonyl-CoA"
                                ],
                                [
                                    "Minowa",
                                    "inactive"
                                ]
                            ],
                            "napdoslink": "",
                            "blastlink": "http://blast.ncbi.nlm.nih.gov/Blast.cgi?PAGE=Proteins&amp;PROGRAM=blastp&amp;BLAST_PROGRAMS=blastp&amp;QUERY=FTGQGTFYVGIGAQLYRDSRTFQRQLDQLDGIAQRQNFPSFLPIIKGTCNVKDVSTVSMHLAIVCVEIALARQWALFGVTPSVVVGHSVFSDSDTIFLVGTRAMLLETKCTPATHGMLSVRASLENIKKACEGITFEVACINGPEETVVGGPVADLEALANVLKGAGYRTIKLDVPHAYHTSQMQTLVDEFVKSTQAVVPKKPKIPVISPRCSEVLTSGIDVSYLARATRETVDYVGGLNAARKSGVVPDSTVWIEVGHHPCCAL&amp;LINK_LOC=protein&amp;PAGE_TYPE=BlastSearch",
                            "sequence": "FTGQGTFYVGIGAQLYRDSRTFQRQLDQLDGIAQRQNFPSFLPIIKGTCNVKDVSTVSMHLAIVCVEIALARQWALFGVTPSVVVGHSVFSDSDTIFLVGTRAMLLETKCTPATHGMLSVRASLENIKKACEGITFEVACINGPEETVVGGPVADLEALANVLKGAGYRTIKLDVPHAYHTSQMQTLVDEFVKSTQAVVPKKPKIPVISPRCSEVLTSGIDVSYLARATRETVDYVGGLNAARKSGVVPDSTVWIEVGHHPCCAL",
                            "dna_sequence": "ATGGCCGCCGAAATCACAAAGGTCACTTTCCGCTTTGGACTTGTTGTAGACCAGGTCTGTAGATCGTCGGAGGTCTCGCCGGACGAGATCAACGCAGAAGGGGCTTGGGTATACTGCGCCCATGGTACTAATTTGGAGGACGCTCAACAAGCTGTAGCAGATTTTAATGCTGAGAAGGTTATGATGCCAGCCGTCATGAGTCTTGACCCAGAGCAAAGCCCACCGCGAGACGCAAAGTCGGCTAAGATTGCCGTTGTTGGTATGTCATGTCGATTCCCAGGCGGCGCAGATGACTCTGAAAAGTTTTGGGAGCTGTTGGCCAAGGGCCGTGACGTCCATGCACCTGTTCCACCTGACCGATTTGACGTTGAAAGTCACGTGGACCCAACAGGAGACAAACCGAACACGTCTAAGACCCCCTATGGCTGCTTCGTGAATGATCCAGGACTCTTCGATTCATTCTTCTTTGGCATGTCTCCACGCGAGGCCGAACAGACGGATCCTATGCACCGATTGGCTTTAGTTACAGCGTACGAGGCCCTGGAGAATTCGGGCTACGTTCATGGCAGAGCAGTCCATCAACGCCGGGTCGGAACATTCTATGGGTGTGCTAGTGATGACTATCGTGAAGTCAACTCTGGTCAAGACATCGGAACTTACTTCATCTCCGGTGGATGCAGAGCTTTTGGTCCTGGTCGTATCAACTATTTCCTGAAATTCTGGGGACCAAGTTACAGTATCGATACAGCCTGTTCCTCTAGCTTAGCAGCTATTCAGGCTGCTTGTACCTCCCTTTGGAGCGGCGACATCGACATGGCAATCACAGGCGGTATGAATATCATTACGAACTCCGACGTCTATGCCGGATTAAGCAGGGGACATTTCTTGTCCTCCACTGGAGGTTGTAAGACTTGGGACGAAGGAGCAGATGGATACTGTCGTGCCGATGGTGTTGGCAGTGTTGTACTCAAGCGGCTTGAAGACGCCGAAGCTGATAACGACAATATTCTCGCGGTTGTTCTCGCTGCCGGCACAGATCATTCGGCTGAGGCTGTATCGATTACGCATCCTCATGACTTGGCCCAGGCACACCTTTACAATCAACTGGTCAAACGATCCGGGATCGATCCGTTATCTGTAGGATATGTCGAGTTCCACGGAACGGGTACTGGAGCAGGCGATCCAACTGAGATGAGATCGGTCACGAGCGTCTTTGCTCCCGGACAAAAAGAAACACAGCCTTACACGTCGGCTCAGTCAAAGCCAATGTTGGCCATGGAGAAGCTGCTGCTGGCATCATGTCTCTCCGCAAAGACGCCGTTCTCCCTTGAGCAAAACCTTAGGCGCCTTGTGGCTTTCATAGAGGCACACCCAGAGCTCTCGATTGCCGATTTATCGTACACTTTGTCCGCACGAAAGATGCATTACAACTACCGAGTTTCGATTCTAGCGACGTCTCTAGAAGAGGCTGTAACACTTCTTCGCAAAGAAATCGAGGCAGTTGTGGCCCAAGTACCCATTGCAACAAAGCAGCCCACTGTAGCCTTTGCTTTCACGGGACAAGGAACATTTTACGTCGGCATCGGCGCACAACTATATCGCGACTCGAGGACTTTCCAGAGGCAATTGGATCAACTTGACGGCATCGCGCAACGCCAAAACTTCCCCTCCTTTTTGCCAATCATCAAAGGTACTTGCAATGTCAAGGATGTTTCTACTGTTTCGATGCACCTAGCAATCGTATGCGTGGAAATTGCTCTGGCAAGACAGTGGGCGCTGTTTGGTGTGACTCCAAGTGTTGTTGTGGGTCATAGCGTCTTCTCTGACAGTGATACAATCTTCCTTGTTGGAACGCGCGCGATGTTGCTAGAGACTAAATGCACGCCGGCTACTCACGGTATGCTATCGGTTCGAGCATCTCTAGAAAACATCAAGAAAGCTTGCGAGGGTATTACCTTCGAAGTTGCATGCATCAACGGTCCCGAGGAGACTGTTGTTGGAGGTCCAGTAGCAGATTTGGAGGCCCTTGCAAACGTCCTTAAAGGAGCAGGTTATAGGACCATCAAGCTGGATGTGCCCCACGCGTATCACACAAGCCAGATGCAAACTTTGGTGGATGAGTTCGTCAAATCAACGCAGGCTGTTGTGCCTAAAAAGCCCAAGATTCCTGTCATCTCACCCCGCTGCTCGGAAGTTTTAACCTCTGGTATTGATGTTTCTTATTTGGCTAGAGCCACTAGGGAAACAGTTGACTATGTGGGAGGACTTAACGCTGCCAGAAAGTCTGGGGTGGTACCAGATTCTACTGTGTGGATAGAAGTTGGCCATCATCCTTGTTGTGCTCTTCGGCTCGTCGAGACCCCGAACTATGCGTGGAACAACAAGAACTACTGGATTCAGTATAGGGGTGATTGGAACTTAACAAAGGGACAGGAGTTTCCCGGTTCTAATTATTCCAACGCCAAAACTGCTCAGACGGTCAAGGGTTTCCGCACGACAAGCATTCACGAGATTCGGGAGGAAACATACACGCAGTCCTCAGCACAGCTCCTGGCTGAGTCTGATATGACTGATCCAGTGCTCAAAGATGTTATTGAAGGACATGCCATGAACGACTACGGAGTTGCATCTTCATTCCTCCATGCAGACATGGCTTTCACGGTCGCGAAACGCATTCTCGATCACTTTGAATATCACGAACCTGTTGTCAAACACTACAACCCAACCGAACCTCAGCCGATTGTTGTGAGCGCGGAAGCAGACTTGGAGCAAGAAAAGGCCCATGTTCGATGGTACAATCCAGAGAAAGACATTTGTCTCTTTGGAAAGTTGGTTGGCTATTCGGACATGTACCGCACCATGAAGTCTGTGGTTCTGAACAAGGATGAAGCTGTGGCTGAAGTGGAATTTCCTGCCGATACCGCAGGTAATTGGACAGTGCCTCCGCACTTTATCGATGGATGTGTGTCTCTATCCGGCTTCATCTTGAACGGAGGTACACATTTCGATAACACCAAGTACTTCTACATCACACCTTCTTGGAATTCCATGAGGTTTGCGAAGCCGCTCACACCTGGCGGTCGATACTTGGCATACGTTCGAATGCTTCCAGCCGGTAAGAACGACTTTGTTGGAGATGTATACATCCTTCAAGGCGATGAAATCGTTGGTGTCGTTGAAGCAATTTTGTTCAAGCACCCTCCAGCCACGAAAAACGCGTCTCGTAACGTGGTTGTCCCCCGTGCCACCATCTCTATGCCTTCGGTGGGACCTGGTGCAAAAACTTCCAAGACGCAATCGGCTCAACCAGCACTCGTCTCGGGGCTGTTGACACCACCCTCTCCGGCAACTAGCATCGCGGACGTGCAAGAATTCAAGTCCGACTCGCAAGACGTAAGCGCCACCTCATCAGAATCAGTCAACCAGGCTTTCGCGATTATTGCCGAGGAGTTGGGCGTTGACGTATGCATGCTGACCGACGATGCGAATGTCGCTGATTTTGGTTTGGACTCGCTTATGTCTCTTGTTCTCTCTCAGAAATTGCGCGACGAGCTTAAGATCGAAATTCGGGATTCCTTTTTCTTGGAAATATCTACCTTCCGGGACCTGAAGAACATGTTAGGTAACTAG",
                            "abbreviation": "AT",
                            "html_class": "jsdomain-acyltransferase"
                        },
                        {
                            "type": "PP-binding",
                            "start": 1144,
                            "end": 1206,
                            "predictions": [],
                            "napdoslink": "",
                            "blastlink": "http://blast.ncbi.nlm.nih.gov/Blast.cgi?PAGE=Proteins&amp;PROGRAM=blastp&amp;BLAST_PROGRAMS=blastp&amp;QUERY=AIIAEELGVDVCMLTDDANVADFGLDSLMSLVLSQKLRDELKIEIRDSFFLEISTFRDLKNM&amp;LINK_LOC=protein&amp;PAGE_TYPE=BlastSearch",
                            "sequence": "AIIAEELGVDVCMLTDDANVADFGLDSLMSLVLSQKLRDELKIEIRDSFFLEISTFRDLKNM",
                            "dna_sequence": "ATGGCCGCCGAAATCACAAAGGTCACTTTCCGCTTTGGACTTGTTGTAGACCAGGTCTGTAGATCGTCGGAGGTCTCGCCGGACGAGATCAACGCAGAAGGGGCTTGGGTATACTGCGCCCATGGTACTAATTTGGAGGACGCTCAACAAGCTGTAGCAGATTTTAATGCTGAGAAGGTTATGATGCCAGCCGTCATGAGTCTTGACCCAGAGCAAAGCCCACCGCGAGACGCAAAGTCGGCTAAGATTGCCGTTGTTGGTATGTCATGTCGATTCCCAGGCGGCGCAGATGACTCTGAAAAGTTTTGGGAGCTGTTGGCCAAGGGCCGTGACGTCCATGCACCTGTTCCACCTGACCGATTTGACGTTGAAAGTCACGTGGACCCAACAGGAGACAAACCGAACACGTCTAAGACCCCCTATGGCTGCTTCGTGAATGATCCAGGACTCTTCGATTCATTCTTCTTTGGCATGTCTCCACGCGAGGCCGAACAGACGGATCCTATGCACCGATTGGCTTTAGTTACAGCGTACGAGGCCCTGGAGAATTCGGGCTACGTTCATGGCAGAGCAGTCCATCAACGCCGGGTCGGAACATTCTATGGGTGTGCTAGTGATGACTATCGTGAAGTCAACTCTGGTCAAGACATCGGAACTTACTTCATCTCCGGTGGATGCAGAGCTTTTGGTCCTGGTCGTATCAACTATTTCCTGAAATTCTGGGGACCAAGTTACAGTATCGATACAGCCTGTTCCTCTAGCTTAGCAGCTATTCAGGCTGCTTGTACCTCCCTTTGGAGCGGCGACATCGACATGGCAATCACAGGCGGTATGAATATCATTACGAACTCCGACGTCTATGCCGGATTAAGCAGGGGACATTTCTTGTCCTCCACTGGAGGTTGTAAGACTTGGGACGAAGGAGCAGATGGATACTGTCGTGCCGATGGTGTTGGCAGTGTTGTACTCAAGCGGCTTGAAGACGCCGAAGCTGATAACGACAATATTCTCGCGGTTGTTCTCGCTGCCGGCACAGATCATTCGGCTGAGGCTGTATCGATTACGCATCCTCATGACTTGGCCCAGGCACACCTTTACAATCAACTGGTCAAACGATCCGGGATCGATCCGTTATCTGTAGGATATGTCGAGTTCCACGGAACGGGTACTGGAGCAGGCGATCCAACTGAGATGAGATCGGTCACGAGCGTCTTTGCTCCCGGACAAAAAGAAACACAGCCTTACACGTCGGCTCAGTCAAAGCCAATGTTGGCCATGGAGAAGCTGCTGCTGGCATCATGTCTCTCCGCAAAGACGCCGTTCTCCCTTGAGCAAAACCTTAGGCGCCTTGTGGCTTTCATAGAGGCACACCCAGAGCTCTCGATTGCCGATTTATCGTACACTTTGTCCGCACGAAAGATGCATTACAACTACCGAGTTTCGATTCTAGCGACGTCTCTAGAAGAGGCTGTAACACTTCTTCGCAAAGAAATCGAGGCAGTTGTGGCCCAAGTACCCATTGCAACAAAGCAGCCCACTGTAGCCTTTGCTTTCACGGGACAAGGAACATTTTACGTCGGCATCGGCGCACAACTATATCGCGACTCGAGGACTTTCCAGAGGCAATTGGATCAACTTGACGGCATCGCGCAACGCCAAAACTTCCCCTCCTTTTTGCCAATCATCAAAGGTACTTGCAATGTCAAGGATGTTTCTACTGTTTCGATGCACCTAGCAATCGTATGCGTGGAAATTGCTCTGGCAAGACAGTGGGCGCTGTTTGGTGTGACTCCAAGTGTTGTTGTGGGTCATAGCGTCTTCTCTGACAGTGATACAATCTTCCTTGTTGGAACGCGCGCGATGTTGCTAGAGACTAAATGCACGCCGGCTACTCACGGTATGCTATCGGTTCGAGCATCTCTAGAAAACATCAAGAAAGCTTGCGAGGGTATTACCTTCGAAGTTGCATGCATCAACGGTCCCGAGGAGACTGTTGTTGGAGGTCCAGTAGCAGATTTGGAGGCCCTTGCAAACGTCCTTAAAGGAGCAGGTTATAGGACCATCAAGCTGGATGTGCCCCACGCGTATCACACAAGCCAGATGCAAACTTTGGTGGATGAGTTCGTCAAATCAACGCAGGCTGTTGTGCCTAAAAAGCCCAAGATTCCTGTCATCTCACCCCGCTGCTCGGAAGTTTTAACCTCTGGTATTGATGTTTCTTATTTGGCTAGAGCCACTAGGGAAACAGTTGACTATGTGGGAGGACTTAACGCTGCCAGAAAGTCTGGGGTGGTACCAGATTCTACTGTGTGGATAGAAGTTGGCCATCATCCTTGTTGTGCTCTTCGGCTCGTCGAGACCCCGAACTATGCGTGGAACAACAAGAACTACTGGATTCAGTATAGGGGTGATTGGAACTTAACAAAGGGACAGGAGTTTCCCGGTTCTAATTATTCCAACGCCAAAACTGCTCAGACGGTCAAGGGTTTCCGCACGACAAGCATTCACGAGATTCGGGAGGAAACATACACGCAGTCCTCAGCACAGCTCCTGGCTGAGTCTGATATGACTGATCCAGTGCTCAAAGATGTTATTGAAGGACATGCCATGAACGACTACGGAGTTGCATCTTCATTCCTCCATGCAGACATGGCTTTCACGGTCGCGAAACGCATTCTCGATCACTTTGAATATCACGAACCTGTTGTCAAACACTACAACCCAACCGAACCTCAGCCGATTGTTGTGAGCGCGGAAGCAGACTTGGAGCAAGAAAAGGCCCATGTTCGATGGTACAATCCAGAGAAAGACATTTGTCTCTTTGGAAAGTTGGTTGGCTATTCGGACATGTACCGCACCATGAAGTCTGTGGTTCTGAACAAGGATGAAGCTGTGGCTGAAGTGGAATTTCCTGCCGATACCGCAGGTAATTGGACAGTGCCTCCGCACTTTATCGATGGATGTGTGTCTCTATCCGGCTTCATCTTGAACGGAGGTACACATTTCGATAACACCAAGTACTTCTACATCACACCTTCTTGGAATTCCATGAGGTTTGCGAAGCCGCTCACACCTGGCGGTCGATACTTGGCATACGTTCGAATGCTTCCAGCCGGTAAGAACGACTTTGTTGGAGATGTATACATCCTTCAAGGCGATGAAATCGTTGGTGTCGTTGAAGCAATTTTGTTCAAGCACCCTCCAGCCACGAAAAACGCGTCTCGTAACGTGGTTGTCCCCCGTGCCACCATCTCTATGCCTTCGGTGGGACCTGGTGCAAAAACTTCCAAGACGCAATCGGCTCAACCAGCACTCGTCTCGGGGCTGTTGACACCACCCTCTCCGGCAACTAGCATCGCGGACGTGCAAGAATTCAAGTCCGACTCGCAAGACGTAAGCGCCACCTCATCAGAATCAGTCAACCAGGCTTTCGCGATTATTGCCGAGGAGTTGGGCGTTGACGTATGCATGCTGACCGACGATGCGAATGTCGCTGATTTTGGTTTGGACTCGCTTATGTCTCTTGTTCTCTCTCAGAAATTGCGCGACGAGCTTAAGATCGAAATTCGGGATTCCTTTTTCTTGGAAATATCTACCTTCCGGGACCTGAAGAACATGTTAGGTAACTAG",
                            "abbreviation": "",
                            "html_class": "jsdomain-transport"
                        }
                    ],
                    "modules": [
                        {
                            "start": 82,
                            "end": 1206,
                            "complete": true,
                            "iterative": true,
                            "monomer": "mal",
                            "multi_cds": null,
                            "match_id": null
                        }
                    ]
                }
            ]
        },
        "r2c3": {
            "id": "r2c3",
            "orfs": [
                {
                    "id": "input.path1.gene224",
                    "sequence": "MFGRKIEDDEDFINFDLDSLRSIRLASEIRQRGYEVGPIDILAAKNIKGLKILCNENKIDHVRDTVDVYIDPSSISDIPDAIETLVQQNEILRTGFCMANMTSLRLTKYDIDESIKFATTSRDTAADRAATHFESTSAPAPLTPASSAYSSLGSSFVQIVWKNVHPTTVFETSSFSKAYSIESAQSLLHPLTVQINNTAEHPRLLFQLHHAIYDGERVFDILLVWQESLVSAANRDLSLRKVDSADDSEFKITFELEPSEGKMLYRITYDPSTIPAPQVEIFAKQIQHTVKYFLANQTDTLDQAKRSFNSEELSIANSQPNIQTFQHGPAHAVEKWAAQLPDKDALIIGSIVDGSMRISETLSYYSLNARANQLAHALIGAGVGSDQLVCVILEKSVDLYVSILAILKIGSGYLPIVPGTPSERVNQILTDAAIKVCVCDSKFPKAIQRDDLVILDPQDLEVAKYPEHNLILPYDGSHLAYAVFTSGSTGKPKGVLVTQDNLMSNIHHLSNLYPYKEDSKLLQSCSQAFDVSAFEIFFSWIRSIGDY",
                    "domains": [
                        {
                            "type": "PP-binding",
                            "start": 4,
                            "end": 50,
                            "predictions": [],
                            "napdoslink": "",
                            "blastlink": "http://blast.ncbi.nlm.nih.gov/Blast.cgi?PAGE=Proteins&amp;PROGRAM=blastp&amp;BLAST_PROGRAMS=blastp&amp;QUERY=KIEDDEDFINFDLDSLRSIRLASEIRQRGYEVGPIDILAAKNIKGL&amp;LINK_LOC=protein&amp;PAGE_TYPE=BlastSearch",
                            "sequence": "KIEDDEDFINFDLDSLRSIRLASEIRQRGYEVGPIDILAAKNIKGL",
                            "dna_sequence": "ATGTTCGGACGAAAGATCGAAGACGATGAAGACTTCATAAATTTTGATCTGGACTCTTTGCGATCCATCCGCCTCGCTTCTGAAATACGTCAGCGAGGTTATGAAGTCGGTCCGATTGACATTCTTGCAGCCAAAAATATCAAAGGCTTGAAGATCCTGTGCAATGAAAACAAGATTGACCATGTTAGAGACACGGTCGATGTTTATATTGACCCGAGTTCTATTTCGGATATTCCCGATGCCATCGAAACCCTTGTGCAACAGAACGAGATTCTTCGCACTGGGTTTTGCATGGCCAATATGACGTCCTTACGGCTAACGAAATATGACATCGACGAGTCCATCAAGTTTGCTACCACTTCAAGAGATACCGCTGCCGATAGAGCCGCGACCCACTTTGAATCAACCTCAGCTCCTGCACCCTTGACTCCTGCCTCCTCCGCCTATTCCAGCCTAGGCTCGTCGTTTGTGCAGATTGTGTGGAAAAATGTACATCCTACTACAGTATTCGAGACCTCTTCTTTCTCCAAAGCCTATTCCATCGAATCAGCCCAATCTCTTCTGCATCCGTTGACTGTGCAGATCAACAATACGGCAGAACATCCACGTCTTCTTTTCCAGCTGCATCATGCCATATATGATGGAGAACGTGTGTTCGATATTCTCTTGGTTTGGCAAGAGTCTCTGGTTTCAGCCGCCAATCGAGACCTCTCCCTTCGAAAGGTCGATAGCGCCGACGATTCCGAATTCAAAATCACCTTCGAGCTTGAACCAAGCGAGGGAAAGATGTTATATCGGATAACATACGACCCTTCCACGATACCAGCTCCGCAAGTCGAAATCTTCGCGAAACAGATACAGCATACTGTTAAGTACTTCCTTGCCAATCAAACTGATACACTGGATCAAGCCAAGAGATCCTTCAATTCAGAAGAGCTCTCGATCGCAAATTCTCAGCCCAACATTCAAACTTTTCAGCATGGACCTGCTCATGCTGTGGAAAAATGGGCTGCACAGCTGCCAGATAAAGACGCTCTTATCATAGGTTCTATCGTTGATGGAAGCATGAGAATCAGCGAAACACTATCGTATTATTCTCTCAACGCCCGTGCAAACCAGCTCGCACATGCTCTAATAGGTGCTGGAGTCGGAAGCGACCAGCTTGTATGCGTGATTCTGGAAAAATCGGTGGATCTTTACGTCTCAATCCTGGCAATTCTCAAGATAGGATCTGGGTATCTACCAATCGTGCCAGGTACCCCTTCGGAGCGAGTCAACCAGATCCTGACTGATGCTGCTATCAAAGTTTGTGTATGCGATAGCAAATTTCCGAAAGCTATTCAACGGGATGACCTTGTGATTCTTGACCCCCAGGACTTGGAAGTTGCGAAATATCCAGAGCATAATTTGATACTTCCGTACGACGGTTCTCATTTGGCATATGCAGTGTTTACTTCGGGTAGTACTGGCAAGCCTAAGGGTGTCCTCGTAACGCAGGACAATCTAATGAGTAACATCCACCACCTCTCCAATCTCTACCCATACAAAGAGGATTCTAAGCTTCTTCAATCGTGCTCACAAGCATTCGATGTCTCGGCCTTCGAGATATTCTTCTCCTGGATACGGTCCATCGGAGACTACTAA",
                            "abbreviation": "",
                            "html_class": "jsdomain-transport"
                        }
                    ],
                    "modules": [
                        {
                            "start": 4,
                            "end": 50,
                            "complete": false,
                            "iterative": false,
                            "monomer": "",
                            "multi_cds": null,
                            "match_id": null
                        }
                    ]
                },
                {
                    "id": "input.path1.gene225",
                    "sequence": "MTPEVGERAVPIFGVGELYIGGAQLARGYHGQLQLTEERFVQAYGQRYYKSGDMVRMLGDGNFEFLGRIDDQIKIRGLRVELGEINRTLIGTDEIITAATTQIMKRNDEQKEQLVAFLVLRCPANESTESKIRVVAKQRAKDTLPSYMVPQFYVFLDQIPKSMAGKIDKKALTSIFRESTELNKSFDDTEDDTFNYQWNQRENIIRDILSKLSGISKNDIGPRTTIFRLGLDSISAVQIATALREQDLATYLERISDVNTPRIKPFDFEAFEINYRNDIESTCGIPGDRIEAIVPCTPLQNSINLDQLKTAWQTTIQKHPFAMIHYAPNAEVLPWETPTDKTLAKITMVCTRERE",
                    "domains": [
                        {
                            "type": "PP-binding",
                            "start": 204,
                            "end": 246,
                            "predictions": [],
                            "napdoslink": "",
                            "blastlink": "http://blast.ncbi.nlm.nih.gov/Blast.cgi?PAGE=Proteins&amp;PROGRAM=blastp&amp;BLAST_PROGRAMS=blastp&amp;QUERY=IRDILSKLSGISKNDIGPRTTIFRLGLDSISAVQIATALREQ&amp;LINK_LOC=protein&amp;PAGE_TYPE=BlastSearch",
                            "sequence": "IRDILSKLSGISKNDIGPRTTIFRLGLDSISAVQIATALREQ",
                            "dna_sequence": "ATGACCCCTGAAGTGGGAGAGCGAGCAGTACCTATCTTTGGTGTCGGTGAATTGTATATTGGTGGAGCTCAGCTCGCTCGAGGGTATCATGGTCAACTTCAACTCACAGAAGAGAGGTTTGTGCAAGCTTATGGCCAGAGATACTACAAAAGTGGCGACATGGTCCGCATGCTGGGGGATGGTAATTTTGAGTTTCTTGGACGCATCGATGACCAGATCAAGATCAGAGGATTGCGCGTTGAACTTGGTGAAATCAACAGAACACTCATCGGAACTGATGAGATCATCACAGCTGCAACGACGCAAATAATGAAAAGGAATGACGAGCAGAAAGAACAACTTGTCGCCTTTCTTGTGCTTCGATGCCCGGCCAATGAGAGCACGGAGTCAAAAATTAGGGTTGTGGCTAAGCAAAGGGCGAAAGACACCTTACCTTCTTACATGGTGCCGCAATTCTATGTATTCCTTGATCAGATACCCAAGTCCATGGCCGGGAAAATCGACAAAAAAGCATTAACGAGTATCTTTCGTGAATCGACAGAACTCAATAAAAGTTTTGATGATACGGAGGACGATACCTTCAATTACCAATGGAATCAGCGAGAAAACATCATCCGAGATATTCTGTCAAAGCTGTCTGGAATTTCGAAGAACGATATTGGGCCCAGAACTACCATCTTCCGGCTTGGGCTTGACAGCATAAGCGCTGTACAAATCGCAACTGCTCTCCGTGAGCAGGATCTTGCTACATATCTCGAGCGTATATCAGACGTTAACACTCCAAGGATCAAACCATTCGATTTCGAGGCATTCGAAATAAACTATAGAAATGATATTGAGAGTACCTGTGGTATTCCAGGGGATCGGATTGAAGCAATAGTCCCTTGCACGCCTCTGCAGAATAGTATCAATTTGGACCAACTGAAGACCGCCTGGCAGACAACCATTCAGAAGCATCCTTTCGCAATGATTCATTACGCACCCAATGCTGAAGTTCTTCCCTGGGAAACTCCTACAGATAAAACACTTGCAAAGATCACCATGGTGTGTACGCGTGAAAGAGAATAA",
                            "abbreviation": "",
                            "html_class": "jsdomain-transport"
                        }
                    ],
                    "modules": [
                        {
                            "start": 204,
                            "end": 246,
                            "complete": false,
                            "iterative": false,
                            "monomer": "",
                            "multi_cds": null,
                            "match_id": null
                        }
                    ]
                },
                {
                    "id": "input.path1.gene226",
                    "sequence": "MTVFHIGLDSISAIKVTSLLRRRGIVLSVSEMLRAGTVEGISRIVDEKIVDDEGDEDVLDDMFPVSIQAFVIRRAGIEEKDLEYMLPATAGQIYMLSMWLNSHGSLFYPEFDYRMEGTVSFQTIQQAWKSVVAQNTILRTSFCASSYEHIPYAQLIMRKVETNVTDISTATLQEVATLKAKVSAKQPYAHLFVTRIGSTTAWNIQLKIHHALYDGVSLQLIVRQLQDHCNAAAEVVVPSQTIADVIAATSTRIAIEKRKSFWTTYLKGLEQRNLHQPTTLPALRTEIFKPALFDLGSLESRAHNHGLTIQSLFLAVCAKVYAGLANTDSSKDTVIGLYLANRSLSSRTDLHQAVVPTVNLVPLRVLKPVGTNVFEMAAQIQHDIQEINAPANASASLWEIREWTNVEVDCFVNFLKLPTPEESRDDEIKLEQAGHWGEELAKVVEITEGAVTPPRDLVDSRVNGAYLHALDIEATVTNGALDVGIFAPAEMLGLEEATPTSRRNMLPNE",
                    "domains": [
                        {
                            "type": "Condensation_DCL",
                            "start": 93,
                            "end": 365,
                            "predictions": [],
                            "napdoslink": "http://napdos.ucsd.edu/cgi-bin/process_request.cgi?query_type=aa&amp;ref_seq_file=all_C_public_12062011.faa&amp;Sequence=%3EC_domain_from_antiSMASH%0DYMLSMWLNSHGSLFYPEFDYRMEGTVSFQTIQQAWKSVVAQNTILRTSFCASSYEHIPYAQLIMRKVETNVTDISTATLQEVATLKAKVSAKQPYAHLFVTRIGSTTAWNIQLKIHHALYDGVSLQLIVRQLQDHCNAAAEVVVPSQTIADVIAATSTRIAIEKRKSFWTTYLKGLEQRNLHQPTTLPALRTEIFKPALFDLGSLESRAHNHGLTIQSLFLAVCAKVYAGLANTDSSKDTVIGLYLANRSLSSRTDLHQAVVPTVNLVPLRV",
                            "blastlink": "http://blast.ncbi.nlm.nih.gov/Blast.cgi?PAGE=Proteins&amp;PROGRAM=blastp&amp;BLAST_PROGRAMS=blastp&amp;QUERY=YMLSMWLNSHGSLFYPEFDYRMEGTVSFQTIQQAWKSVVAQNTILRTSFCASSYEHIPYAQLIMRKVETNVTDISTATLQEVATLKAKVSAKQPYAHLFVTRIGSTTAWNIQLKIHHALYDGVSLQLIVRQLQDHCNAAAEVVVPSQTIADVIAATSTRIAIEKRKSFWTTYLKGLEQRNLHQPTTLPALRTEIFKPALFDLGSLESRAHNHGLTIQSLFLAVCAKVYAGLANTDSSKDTVIGLYLANRSLSSRTDLHQAVVPTVNLVPLRV&amp;LINK_LOC=protein&amp;PAGE_TYPE=BlastSearch",
                            "sequence": "YMLSMWLNSHGSLFYPEFDYRMEGTVSFQTIQQAWKSVVAQNTILRTSFCASSYEHIPYAQLIMRKVETNVTDISTATLQEVATLKAKVSAKQPYAHLFVTRIGSTTAWNIQLKIHHALYDGVSLQLIVRQLQDHCNAAAEVVVPSQTIADVIAATSTRIAIEKRKSFWTTYLKGLEQRNLHQPTTLPALRTEIFKPALFDLGSLESRAHNHGLTIQSLFLAVCAKVYAGLANTDSSKDTVIGLYLANRSLSSRTDLHQAVVPTVNLVPLRV",
                            "dna_sequence": "ATGACGGTCTTTCACATTGGTCTGGACTCCATCAGCGCCATTAAAGTCACCTCGCTGCTCCGCAGGCGCGGCATTGTTCTCAGTGTGAGCGAAATGCTGAGAGCTGGCACCGTGGAAGGAATTTCGCGTATTGTGGATGAGAAGATAGTTGACGACGAGGGCGACGAAGATGTCCTCGATGATATGTTTCCAGTGTCCATTCAGGCATTTGTGATTCGCAGAGCCGGGATCGAAGAGAAAGACCTTGAGTACATGCTACCTGCAACCGCTGGCCAAATCTACATGCTCTCTATGTGGCTCAACTCTCACGGTTCGCTATTCTACCCCGAGTTTGACTATCGTATGGAGGGTACCGTTTCTTTTCAAACCATTCAGCAAGCCTGGAAGTCGGTGGTTGCGCAAAATACAATCCTACGTACATCTTTCTGTGCGAGCAGTTATGAACATATTCCATATGCTCAGCTTATCATGCGCAAAGTCGAAACCAACGTAACGGATATTTCCACGGCAACACTCCAGGAGGTGGCCACTCTCAAGGCCAAGGTTTCGGCAAAACAACCATACGCCCATCTCTTTGTAACCAGGATTGGATCAACAACTGCATGGAATATACAACTAAAGATCCATCACGCACTCTACGATGGTGTCAGTCTTCAGCTTATTGTCCGGCAGCTCCAAGATCATTGCAATGCAGCAGCCGAAGTTGTAGTACCCAGCCAGACAATAGCAGATGTCATAGCAGCAACATCTACTCGAATTGCGATCGAAAAGCGCAAATCATTCTGGACGACTTATCTCAAAGGTCTTGAGCAACGTAACCTGCATCAACCCACCACCCTGCCAGCCTTGCGTACCGAAATTTTTAAACCAGCTCTCTTCGACTTGGGGAGTCTAGAATCACGGGCTCACAATCACGGGCTGACAATACAGTCTCTCTTCCTGGCCGTGTGTGCGAAGGTCTACGCCGGCCTCGCAAATACTGACTCGTCGAAAGACACTGTAATCGGTTTGTACCTCGCCAATCGCTCTCTGTCAAGTCGTACCGATTTGCATCAAGCTGTCGTTCCCACGGTTAATCTTGTTCCGCTTCGCGTCTTAAAACCTGTAGGAACAAACGTTTTCGAAATGGCGGCGCAGATTCAGCACGACATACAGGAGATCAATGCGCCGGCAAACGCATCAGCTAGCCTTTGGGAGATCAGAGAGTGGACAAATGTGGAGGTCGATTGCTTTGTCAATTTTTTGAAGCTGCCTACGCCAGAGGAAAGTCGCGACGACGAGATTAAGCTTGAGCAAGCGGGGCATTGGGGCGAGGAACTCGCCAAGGTCGTTGAAATTACGGAAGGCGCCGTGACGCCGCCGAGGGATTTGGTGGATAGTCGTGTAAATGGAGCTTACTTGCACGCACTCGATATCGAGGCTACAGTGACGAACGGAGCACTCGACGTGGGTATTTTTGCACCGGCAGAAATGCTCGGGTTGGAAGAAGCAACACCGACGAGCAGGAGGAATATGCTGCCTAACGAGTAG",
                            "abbreviation": "C",
                            "html_class": "jsdomain-condensation"
                        }
                    ],
                    "modules": [
                        {
                            "start": 93,
                            "end": 365,
                            "complete": false,
                            "iterative": false,
                            "monomer": "",
                            "multi_cds": null,
                            "match_id": null
                        }
                    ]
                }
            ]
        },
        "r4c1": {
            "id": "r4c1",
            "orfs": [
                {
                    "id": "input.path1.gene388",
                    "sequence": "MAIIAGPNGEFKVATAHPVTPLADGELIVKTVAVALNPVDTKLMGPFITQNAIFGYDLAGVVVAVGKASVREFKVGDRVCGSARGQNPNKPLGGAFAEYVSVPADITLKIPEHMSFEEAASLGTAIACGSHTIATCSPKNFDLVKTYGADEVFDYKSPTCAENIRVTTKNSMKFAFDCITTEATTKICYSAIGRAGGKYVALNPYSESAASRKVITPDWILATTIVGEGSAWPEPYRREPDPEIRKVATAMYSSVQELLDNKMLKPHPIEVSNGGLPAILEGVERLRKSEISGKKLFHGPTLTTLNCHMQDGRSVKVKSVWERTLLKKIFHNFYVVAFESQA",
                    "domains": [
                        {
                            "type": "PKS_ER",
                            "start": 14,
                            "end": 126,
                            "predictions": [],
                            "napdoslink": "",
                            "blastlink": "http://blast.ncbi.nlm.nih.gov/Blast.cgi?PAGE=Proteins&amp;PROGRAM=blastp&amp;BLAST_PROGRAMS=blastp&amp;QUERY=TAHPVTPLADGELIVKTVAVALNPVDTKLMGPFITQNAIFGYDLAGVVVAVGKASVREFKVGDRVCGSARGQNPNKPLGGAFAEYVSVPADITLKIPEHMSFEEAASLGTAI&amp;LINK_LOC=protein&amp;PAGE_TYPE=BlastSearch",
                            "sequence": "TAHPVTPLADGELIVKTVAVALNPVDTKLMGPFITQNAIFGYDLAGVVVAVGKASVREFKVGDRVCGSARGQNPNKPLGGAFAEYVSVPADITLKIPEHMSFEEAASLGTAI",
                            "dna_sequence": "ATGGCAATTATAGCAGGCCCAAATGGCGAGTTTAAGGTCGCTACTGCCCATCCTGTCACGCCCCTGGCAGACGGCGAGCTCATTGTCAAGACAGTCGCTGTAGCGCTGAACCCCGTTGATACCAAGCTAATGGGTCCATTCATAACGCAGAATGCTATATTTGGTTACGACCTTGCTGGCGTTGTTGTTGCGGTGGGCAAAGCTAGTGTCCGAGAATTCAAAGTTGGTGACAGGGTGTGCGGCAGTGCTCGAGGCCAGAACCCAAACAAACCACTTGGAGGCGCATTCGCCGAATACGTTTCCGTCCCAGCTGATATTACCCTGAAGATTCCAGAGCACATGTCATTTGAGGAAGCGGCGAGTCTCGGGACAGCAATTGCATGCGGCTCCCACACCATTGCCACTTGCTCACCGAAGAATTTCGATCTTGTCAAAACTTATGGCGCTGACGAAGTCTTCGACTACAAGTCTCCAACTTGTGCAGAGAACATCCGAGTGACGACCAAAAATAGCATGAAATTCGCCTTCGACTGCATTACCACAGAAGCCACTACGAAAATCTGTTACAGCGCCATCGGGCGTGCGGGAGGCAAATATGTTGCGCTGAACCCCTATTCGGAGAGTGCGGCTTCTCGGAAAGTGATCACGCCCGACTGGATTCTTGCAACTACAATCGTTGGAGAAGGCTCAGCCTGGCCGGAGCCCTACAGACGTGAGCCTGATCCGGAGATCCGTAAGGTTGCGACGGCAATGTATAGCTCGGTGCAGGAGCTTTTGGACAACAAGATGCTGAAGCCGCATCCAATTGAAGTCAGTAACGGAGGACTGCCTGCAATTCTTGAGGGTGTCGAGCGTTTACGTAAGAGTGAAATTAGTGGAAAGAAGCTCTTCCACGGCCCGACATTGACCACCCTTAACTGCCATATGCAAGACGGTCGATCCGTCAAAGTTAAGAGCGTCTGGGAACGCACCTTGCTCAAGAAGATATTTCATAACTTCTATGTGGTCGCCTTCGAGAGCCAAGCTTAG",
                            "abbreviation": "ER",
                            "html_class": "jsdomain-mod-er"
                        }
                    ],
                    "modules": [
                        {
                            "start": 14,
                            "end": 126,
                            "complete": false,
                            "iterative": false,
                            "monomer": "",
                            "multi_cds": null,
                            "match_id": null
                        }
                    ]
                },
                {
                    "id": "input.path1.gene392",
                    "sequence": "MEVTYEAIESAGLSIEALSGTDTAVYVGIMCNDYAQITNVNMLSPTGRSRMWSANADGYARGEGVAVIVLKTLSKAISDGDTIEAVIRETGVNQDGRTPGITMPSSSAQAELIRSTYARAGLDLGQKSDRPSFFEAHGTGTKAGDPQEARAIHSAFFGDGNTCENETIYVGSIKTILGHTEGTAGLAGILKASLAVQNKIIPPNMLFDILNPDIEPYYGNLQVPVEPKEWPQLPPGVPCRASVNSFGFGGTNAHAIVENYEPPSRRTAQMKQSIITAIPFMFSSYSDKALSAQLATFLQHLETTHDTELRDLAWSLSRRSSFNVRIAISGNNVDTLKEKVRARLQSKTEGNSLGIRPSSQHHKILGIFTGQGAQWPTMGLGLLEVSKVAREAFGLMQRSLCELPDGDRPTWSLHNELAKSAEDSNIMQGDYGQVLCVAVQIMLVRVLRSVGVEFDAVVGHSSGEIGAAYAAGYLKAKDAIRVAYYRGKYGKLALGREGCSGAMLAVGTSMEDAEELCNLDDFAGRIQIAASNSSASVTLSGDAHAIKEAQFILEDEMKFVRALRVDTAYHSYHMVPCAEPYLEAMKACKIEVTVPDSHCRWFSSVLGGKEIKPDVSAVLSGTYWRDNLVQPVLFSHALKKTLSQVGDIGLVLEVGPHASLKGPVNLTFEEKLNRIVPYTALLTRNGIDLECFSESIGAVWSNLLTPSLDFNKVDAMCALSSDDVPQLRKSAPRYSWDHDRKFWMESRQSAVLRLRPNSHHELLGIRIENNGRIYRWRNFIKPSELSWAKGHQVQSQLIFPGAGFSVMAIEAGCCLMPMEEIALIELTDIEIMRAMTFQDENDSVETQCSLTNIIFNGFTVHAEFFCEICLSKDLGFVEASRSRVKLHCGAPTSDSLPDRVSDELPMSEVDIEYFYQTLWDLGYNYTGMFRSVTTLKRTTDSAIGVIHVDSGEDYSTDTLFHPGPLDVAFQTIFGAMGAPGDGRLWTVLVPTKIKRISINPLACQNKSGIGCDLQFDAKVSVSLLDGIVGDVDLFDSSGIHKCVQVEGLQVSPLSPVTENDDKYAARGIPEWTLTDEEWEQAFYVERACFFYIKQLHDTITLEEREKCEWHPSKMLGWAADVVKVVSRGEHPIIKQEWMHDTWELLEGPLNDFFSQAQSTFSQHSSRILYKVFDVTKEPSKQNALERAYDLVIASNVLHATPNLEQTLTNLLKPGGYLVMLEVTDIEPLRPTFFFGCLPDWWVGEADGRPHHPLLPTESWGEIFRKTGFSGLDSSTPKHNVFMAPFSVMLTQAVDNQIEIIRQPLVTTNKIIIDNLLILGGSTLHSYGIIADIKLKLDPFVKATTTVETLESLKQEHFSPKQVVLSLLELDDPVFEPFTPQRFMALQLLAERSRNVVWVVQGGSGDQPYSNMMVGVSRCLVGEQPEMLFQIVDFDVQENICTSYIAESLLRMVISDGWKGSVEPYCPVWALEREVRYQKVGGVQYAKKYYQKLSHLSESTKELSIETAIGAVVSEDIFQTIDWTRLDKALVRMFPLEDEVTFKGDKTYFLTSYAAANGYMTSVVEGRRKRGLVGSVMHLAGVFGIGYITRTDRGIIERLEYDFHQFFAEAVSASSPESGKCYEVGSALRPIDPELEDNPPGWLDMPRLAYYKVSKRSSTEDSQSKSISVRAQLKEATTIQDATDIMTKGLVTKLYKQLGMSPEDNLISSDTSLVDLGIDSLVAVDLRVWFTKELDLDMPVLKLLGGATVAQMVEDTIERMSPTLIPNVAAKTATESNEAINQTLTQKQITNIVEDPVVFGTNDRGDYLQMDNLKVEENDPLHQSHQGTTVTSKNSSLRLETIEVANTETARTVCQEVGDTVFDISGGQTLRILLLSISSESHWLVLALHHISIDGFSFNILLDELNALYQGKRLPPVTMHFTDVVSKQNKYMRNEDSSSEVEYWTKTLGKIPDAIPLFPIAKVASRLPVTTYHLEEAPMVTIDADTSSKIHQTFKQKAEDVRKKSYAALANSTIPFNALLDNLDVTRSATHTPVFQVFMDYISHRFPMPDGLGVVDEKVSAHLTHNFFDLAVDVNDVTGNEIYIRFRGQQYLYSKSGVQLLLDSFVRLVKLCAELLPGQPVSNPALYNPVEVEKVLKISRAEAGVVTSAEIDVSTISADAQIAISIGRPLANIAVYVVGKDLRPVPAGVSGEILIAGAGNIETYLKNAERSAKSFLEDSITPNGFYQGQIGTLYRSGDMGRYETDGQLYFKGRIAGDLQVKLNGVRVELEDIERSILSAAGGVITNTVAVVKRDPDFLVAFVQFAQDFTVAEHQNFLDALLQRLTLPRSMIPAMLIPTDIFPLNSHGKLDRQAVAAMPFPKSFVEDDGQLNETERALQELWIECLPRSILETTHISSQILTGSTGYLGSRILKLLTEDERVAIIHSLREHTEKSPRTLAIESPKLRLHAGEFSQPQLGLKQQDFEVLAETVDLIVHCGANRSFWDYFDNLRGPNVKSTKTLVDMACTNRTPIHFISSGGVHLLRNSTDAWDYPTESVAAFPPPSDGSNGYIASKWVSEVYLENAGKELGIPAYIHRFVPAAATTMSAPPMELLEEFRHLAVRLKALPAPSGWLMDWLPRSWETY",
                    "domains": [
                        {
                            "type": "PKS_KS(Iterative-KS)",
                            "start": 0,
                            "end": 260,
                            "predictions": [],
                            "napdoslink": "http://napdos.ucsd.edu/cgi-bin/process_request.cgi?query_type=aa&amp;ref_seq_file=all_KS_public_12062011.faa&amp;Sequence=%3EKS_domain_from_antiSMASH%0DMEVTYEAIESAGLSIEALSGTDTAVYVGIMCNDYAQITNVNMLSPTGRSRMWSANADGYARGEGVAVIVLKTLSKAISDGDTIEAVIRETGVNQDGRTPGITMPSSSAQAELIRSTYARAGLDLGQKSDRPSFFEAHGTGTKAGDPQEARAIHSAFFGDGNTCENETIYVGSIKTILGHTEGTAGLAGILKASLAVQNKIIPPNMLFDILNPDIEPYYGNLQVPVEPKEWPQLPPGVPCRASVNSFGFGGTNAHAIVENY",
                            "blastlink": "http://blast.ncbi.nlm.nih.gov/Blast.cgi?PAGE=Proteins&amp;PROGRAM=blastp&amp;BLAST_PROGRAMS=blastp&amp;QUERY=MEVTYEAIESAGLSIEALSGTDTAVYVGIMCNDYAQITNVNMLSPTGRSRMWSANADGYARGEGVAVIVLKTLSKAISDGDTIEAVIRETGVNQDGRTPGITMPSSSAQAELIRSTYARAGLDLGQKSDRPSFFEAHGTGTKAGDPQEARAIHSAFFGDGNTCENETIYVGSIKTILGHTEGTAGLAGILKASLAVQNKIIPPNMLFDILNPDIEPYYGNLQVPVEPKEWPQLPPGVPCRASVNSFGFGGTNAHAIVENY&amp;LINK_LOC=protein&amp;PAGE_TYPE=BlastSearch",
                            "sequence": "MEVTYEAIESAGLSIEALSGTDTAVYVGIMCNDYAQITNVNMLSPTGRSRMWSANADGYARGEGVAVIVLKTLSKAISDGDTIEAVIRETGVNQDGRTPGITMPSSSAQAELIRSTYARAGLDLGQKSDRPSFFEAHGTGTKAGDPQEARAIHSAFFGDGNTCENETIYVGSIKTILGHTEGTAGLAGILKASLAVQNKIIPPNMLFDILNPDIEPYYGNLQVPVEPKEWPQLPPGVPCRASVNSFGFGGTNAHAIVENY",
                            "dna_sequence": "ATGGAGGTCACCTATGAGGCTATAGAGAGCGCCGGTCTGAGCATCGAGGCTCTTTCTGGCACAGACACCGCAGTCTATGTTGGTATTATGTGTAATGACTACGCCCAAATCACTAATGTGAATATGCTTTCACCGACTGGAAGAAGCCGCATGTGGTCTGCCAATGCTGACGGCTACGCGCGTGGCGAGGGTGTCGCAGTTATAGTTTTAAAGACTCTTAGCAAAGCTATCTCTGATGGTGATACTATTGAAGCTGTTATCAGAGAAACTGGTGTGAATCAGGATGGAAGAACGCCAGGCATAACCATGCCTAGCAGCTCTGCCCAAGCAGAACTGATCCGCTCTACGTATGCTAGAGCAGGGCTTGATCTTGGACAAAAGTCAGACAGGCCTTCCTTTTTCGAGGCACATGGTACTGGAACTAAGGCTGGCGATCCTCAAGAAGCACGTGCCATACATAGCGCTTTCTTCGGTGACGGCAATACATGCGAGAACGAAACAATTTACGTTGGTTCCATAAAAACCATACTAGGCCACACCGAGGGCACTGCCGGCCTTGCTGGGATCTTGAAAGCCTCTCTTGCTGTTCAGAATAAAATAATCCCACCAAATATGCTGTTCGATATCCTTAACCCGGATATTGAACCCTACTACGGGAATCTACAAGTACCTGTGGAGCCGAAAGAGTGGCCCCAACTTCCACCGGGCGTACCATGCCGTGCCAGTGTGAATAGTTTTGGCTTTGGGGGTACTAACGCTCATGCGATCGTCGAAAATTACGAACCACCATCGCGGCGAACAGCTCAAATGAAACAAAGTATCATCACGGCAATACCATTTATGTTTTCTAGCTACTCGGACAAGGCGCTATCAGCTCAACTCGCGACTTTCCTCCAACACCTTGAAACAACTCACGATACCGAGCTCCGAGACCTCGCTTGGTCGCTTTCGAGAAGGTCGTCATTCAATGTCAGAATCGCTATCTCTGGTAACAATGTCGACACTTTGAAAGAAAAAGTAAGAGCAAGGTTACAATCAAAGACAGAGGGCAATTCTTTGGGGATTCGTCCTTCGAGTCAACACCATAAGATTCTTGGTATTTTTACGGGGCAAGGGGCACAATGGCCTACCATGGGTCTTGGCTTGCTTGAAGTCTCAAAAGTTGCACGTGAAGCCTTTGGTCTTATGCAACGATCGCTTTGTGAGCTCCCGGACGGCGATCGTCCAACATGGTCGTTGCACAATGAACTCGCCAAAAGCGCTGAAGATTCAAACATTATGCAAGGGGATTACGGCCAGGTCCTCTGCGTAGCCGTCCAGATAATGTTGGTTCGCGTCCTCCGCAGTGTTGGCGTCGAATTTGACGCCGTCGTGGGCCATAGTAGCGGCGAGATTGGTGCTGCATATGCTGCAGGGTATCTCAAAGCAAAAGATGCCATTAGGGTTGCTTATTACCGTGGGAAGTATGGAAAACTCGCCTTAGGTCGCGAAGGCTGTAGCGGCGCTATGCTGGCTGTGGGAACTTCTATGGAAGATGCTGAAGAACTGTGCAACCTAGATGATTTTGCAGGTCGCATACAGATTGCTGCTAGCAACTCTTCAGCAAGCGTTACACTATCGGGCGACGCGCATGCTATAAAAGAAGCTCAGTTTATCCTCGAGGACGAAATGAAGTTCGTGCGAGCTCTGAGGGTGGACACTGCATACCATTCCTATCATATGGTCCCTTGTGCCGAACCGTATCTCGAAGCTATGAAAGCGTGCAAGATAGAAGTCACCGTGCCTGACTCTCATTGCCGTTGGTTCTCGTCTGTTCTTGGTGGCAAGGAGATAAAACCAGATGTGTCTGCCGTGCTTTCAGGTACATATTGGAGGGACAATCTTGTGCAGCCAGTACTCTTCTCACATGCGCTGAAGAAGACACTATCTCAAGTAGGTGACATTGGCTTGGTCCTAGAAGTTGGCCCTCATGCTTCACTAAAAGGGCCAGTAAACCTCACGTTTGAGGAGAAACTGAACCGGATCGTTCCTTATACGGCCTTGTTAACCCGCAACGGCATTGATCTGGAATGCTTCTCCGAAAGTATTGGTGCTGTTTGGTCCAACCTTCTGACTCCATCTCTTGACTTCAACAAAGTCGATGCCATGTGCGCATTATCATCGGATGATGTTCCACAATTACGAAAGTCTGCTCCAAGATACTCCTGGGATCACGACCGCAAATTCTGGATGGAATCACGGCAATCGGCTGTACTGCGGCTTCGACCTAACTCTCACCATGAGCTTTTAGGTATCCGAATTGAAAATAATGGCAGAATCTACAGATGGCGCAATTTCATCAAGCCTAGTGAGCTCTCGTGGGCTAAGGGTCACCAAGTTCAATCCCAACTTATCTTTCCTGGGGCAGGCTTTTCGGTCATGGCAATCGAGGCTGGATGTTGTTTGATGCCGATGGAGGAAATCGCCCTTATTGAGTTGACGGATATTGAAATCATGCGTGCTATGACGTTCCAAGATGAAAACGACAGCGTCGAAACACAATGCAGCCTCACAAACATCATCTTCAATGGCTTTACTGTGCATGCAGAATTCTTTTGTGAAATCTGTCTGTCAAAAGACCTTGGATTTGTCGAAGCTTCTCGTTCTCGCGTCAAGTTACACTGTGGAGCGCCTACTAGTGATTCTCTTCCGGATAGAGTCTCCGACGAGCTGCCTATGAGCGAAGTAGATATTGAATACTTCTACCAGACCCTCTGGGATCTTGGCTACAACTATACAGGAATGTTTAGATCAGTCACCACTCTGAAAAGGACTACAGACTCGGCAATCGGCGTGATTCACGTTGATTCTGGGGAAGACTATAGCACAGATACTTTATTTCATCCAGGCCCTCTAGATGTTGCATTCCAAACAATATTTGGGGCTATGGGGGCACCTGGTGATGGGAGACTCTGGACAGTCCTTGTGCCAACAAAGATCAAGCGGATCTCCATTAATCCCTTAGCTTGCCAGAACAAATCAGGTATTGGGTGCGACTTACAATTTGATGCTAAGGTTTCCGTGTCGCTTTTGGACGGTATCGTGGGTGATGTCGACTTGTTTGATTCCTCTGGCATCCACAAGTGCGTCCAAGTCGAGGGTCTTCAGGTTTCACCACTCAGTCCCGTGACGGAAAATGACGATAAATATGCAGCCAGGGGAATTCCCGAATGGACACTCACAGATGAAGAATGGGAACAAGCTTTCTACGTTGAACGTGCCTGTTTCTTCTACATCAAGCAACTTCATGACACCATCACTCTTGAGGAGCGCGAGAAGTGTGAATGGCATCCGAGCAAGATGCTCGGTTGGGCTGCTGACGTTGTCAAGGTAGTCTCGAGAGGAGAACATCCGATAATCAAGCAAGAATGGATGCATGATACGTGGGAGCTGCTTGAAGGACCGCTCAATGATTTTTTTTCTCAAGCGCAATCCACCTTCTCCCAGCATAGTTCGAGGATCTTGTATAAGGTTTTCGATGTCACCAAGGAACCGTCGAAGCAAAACGCCCTAGAAAGGGCTTACGATTTAGTGATCGCATCAAATGTGTTGCACGCTACTCCGAACCTGGAACAAACCCTAACGAACCTTCTTAAACCTGGAGGTTATCTAGTTATGCTTGAGGTAACCGACATTGAGCCCTTACGACCAACTTTCTTCTTTGGTTGCTTACCTGATTGGTGGGTTGGTGAAGCCGATGGTCGTCCGCATCACCCTCTCTTGCCCACAGAAAGCTGGGGAGAAATCTTTAGAAAGACTGGCTTCTCGGGCCTCGACAGCAGCACACCCAAACACAATGTTTTCATGGCACCTTTCTCAGTTATGCTCACACAAGCTGTGGACAACCAAATAGAAATCATCAGACAGCCTCTAGTCACCACGAATAAGATCATCATTGACAATTTGTTGATCCTTGGAGGTAGCACTCTTCATAGCTACGGGATCATCGCCGATATCAAATTGAAGCTCGATCCTTTCGTGAAAGCAACGACGACGGTGGAGACGCTCGAGTCGCTCAAGCAGGAACACTTCAGTCCGAAACAAGTTGTCCTGAGTCTTTTAGAGCTAGATGATCCAGTATTCGAACCTTTTACACCGCAACGATTCATGGCTTTACAGCTGCTCGCGGAACGATCCCGTAATGTTGTATGGGTGGTACAGGGAGGCTCTGGAGATCAGCCATACTCGAACATGATGGTTGGTGTATCCCGGTGCCTGGTAGGCGAGCAACCAGAAATGCTATTTCAAATTGTCGACTTCGATGTTCAAGAAAATATCTGCACGAGCTATATTGCCGAAAGCTTGTTACGTATGGTTATCTCCGACGGTTGGAAAGGCTCCGTTGAACCATATTGCCCAGTCTGGGCTTTGGAGCGCGAGGTCCGTTATCAAAAGGTTGGCGGCGTGCAATACGCGAAAAAGTATTACCAAAAACTCTCTCACCTTTCAGAGAGCACAAAAGAGCTTTCCATCGAAACAGCCATTGGTGCAGTGGTCAGCGAAGATATATTTCAAACCATTGACTGGACACGATTGGACAAGGCTCTAGTGCGGATGTTTCCTTTGGAAGACGAGGTTACATTCAAGGGTGACAAGACATATTTCCTAACCAGCTATGCCGCTGCTAATGGATATATGACAAGTGTTGTTGAAGGTAGAAGAAAACGCGGTCTTGTTGGGAGCGTTATGCATCTTGCTGGTGTATTCGGCATCGGATATATTACTCGTACCGATCGCGGTATCATTGAACGCCTTGAGTACGACTTCCACCAATTCTTTGCCGAGGCTGTTTCCGCTAGTTCGCCTGAGTCCGGGAAGTGCTACGAAGTTGGGTCTGCCCTCCGTCCTATCGACCCTGAGTTGGAAGATAACCCTCCTGGATGGCTTGATATGCCGAGACTCGCATACTACAAGGTTTCTAAGCGTTCAAGCACTGAAGATAGCCAAAGCAAGTCTATATCGGTCCGAGCACAGCTAAAAGAGGCGACTACAATACAAGACGCTACTGACATCATGACTAAAGGTCTGGTGACGAAATTGTACAAGCAGTTAGGGATGTCTCCGGAAGATAACCTCATTTCCTCCGACACCAGCCTTGTCGATCTTGGCATCGACAGTCTAGTTGCTGTGGATTTGCGCGTCTGGTTCACCAAGGAACTTGATCTCGATATGCCTGTTCTCAAGCTTCTTGGTGGAGCCACAGTGGCTCAAATGGTTGAGGATACAATTGAGCGGATGAGCCCTACCTTGATTCCGAATGTGGCAGCGAAAACCGCTACTGAATCGAACGAAGCTATCAATCAGACGCTTACTCAAAAGCAAATTACTAACATTGTGGAAGATCCGGTAGTCTTTGGAACTAATGATAGAGGTGACTACCTCCAAATGGATAATCTCAAGGTTGAGGAGAACGACCCTCTTCATCAGTCTCATCAAGGCACAACAGTAACGTCTAAGAACTCATCCCTTCGTCTTGAAACAATCGAGGTGGCCAATACAGAAACTGCTCGGACTGTTTGTCAGGAAGTTGGAGACACTGTGTTCGATATCAGTGGTGGTCAGACTCTACGCATCCTTCTACTCAGCATAAGCTCAGAATCCCACTGGCTCGTCTTAGCCCTTCATCACATCAGTATCGACGGTTTCAGTTTTAATATACTTCTCGACGAGCTCAATGCGCTTTACCAGGGCAAGCGGTTACCACCAGTCACAATGCACTTCACTGATGTTGTTTCTAAGCAAAACAAATATATGCGTAACGAAGATAGTTCGTCTGAGGTAGAATACTGGACTAAGACGTTGGGGAAAATACCTGATGCTATCCCGTTGTTTCCTATTGCTAAAGTGGCATCTCGTCTTCCTGTTACGACGTACCACCTTGAGGAAGCTCCGATGGTCACGATTGATGCTGATACGAGCTCCAAGATTCACCAAACCTTCAAACAGAAGGCTGAGGATGTCAGGAAGAAATCTTATGCGGCGCTTGCGAATTCGACTATTCCATTCAATGCACTATTGGACAACCTTGATGTTACACGCTCAGCAACACACACACCCGTATTTCAGGTATTTATGGACTACATCAGTCACAGGTTCCCAATGCCTGATGGACTCGGCGTGGTGGATGAAAAGGTTTCTGCCCATCTGACCCACAACTTCTTCGATCTTGCCGTGGACGTTAACGATGTAACTGGGAACGAAATTTATATTCGCTTCCGAGGTCAGCAGTATCTTTACTCTAAATCAGGAGTGCAGTTATTGCTCGACAGTTTTGTTCGCCTAGTTAAATTATGTGCCGAACTACTTCCTGGCCAGCCCGTTAGTAATCCTGCGCTTTACAATCCTGTTGAGGTCGAAAAGGTCTTGAAAATTAGTCGCGCTGAAGCTGGTGTGGTCACTAGCGCTGAGATCGATGTCTCCACTATATCTGCAGATGCACAGATCGCGATATCCATCGGAAGACCCTTGGCCAATATTGCTGTCTACGTTGTTGGTAAAGACCTCAGACCCGTACCAGCCGGTGTGAGTGGGGAAATACTGATTGCTGGAGCTGGAAACATCGAGACTTATCTCAAGAACGCAGAGCGTTCAGCAAAATCCTTCCTTGAGGATTCAATTACGCCTAATGGTTTCTATCAAGGACAGATAGGAACTCTGTACCGCTCCGGTGACATGGGTCGATACGAGACCGACGGGCAGCTTTACTTCAAGGGAAGGATTGCCGGCGATTTGCAGGTCAAACTCAATGGTGTCCGTGTGGAGCTTGAAGATATTGAGCGTTCAATCCTCAGCGCTGCTGGTGGCGTCATCACAAATACTGTTGCTGTCGTCAAGCGTGATCCCGATTTCCTCGTGGCTTTCGTCCAATTTGCGCAAGATTTCACTGTCGCGGAACACCAGAATTTCCTAGATGCTCTTCTCCAACGCCTCACTCTCCCACGCTCTATGATACCAGCTATGCTGATCCCTACAGATATCTTTCCACTTAATTCCCATGGAAAACTTGATCGCCAGGCTGTTGCGGCCATGCCGTTTCCTAAGAGCTTCGTGGAGGATGACGGGCAGCTGAACGAAACGGAGAGGGCCCTACAGGAGCTCTGGATTGAATGTCTTCCCAGAAGCATATTGGAGACCACGCATATTAGTTCTCAAATTCTTACCGGTTCCACTGGTTATCTGGGCTCACGTATCTTGAAGCTGCTTACAGAGGACGAACGCGTTGCTATTATCCACTCGCTGCGTGAGCACACGGAAAAGTCACCCCGAACATTAGCAATCGAGTCCCCAAAGCTTCGTCTCCATGCCGGAGAGTTCAGCCAGCCACAACTAGGTCTCAAGCAGCAAGACTTTGAGGTCCTAGCGGAGACCGTTGACTTGATCGTGCACTGTGGCGCGAACCGCTCGTTCTGGGACTATTTCGATAACCTTCGTGGACCCAACGTCAAGTCAACTAAGACCCTAGTAGATATGGCTTGCACAAACAGAACACCCATTCACTTCATTTCCTCGGGCGGAGTGCATCTTCTCCGCAACAGCACCGACGCTTGGGACTATCCTACCGAGTCAGTCGCAGCGTTTCCGCCCCCTTCAGACGGCTCAAATGGTTACATTGCATCAAAGTGGGTATCAGAAGTGTACTTGGAGAACGCAGGCAAAGAGCTCGGCATTCCGGCCTACATTCACCGCTTTGTCCCCGCCGCCGCCACTACTATGAGCGCACCGCCTATGGAGCTCCTGGAAGAGTTTCGGCACCTTGCCGTGCGCCTCAAGGCGTTACCAGCTCCAAGCGGCTGGCTGATGGATTGGCTTCCGAGATCGTGGGAAACGTACTGA",
                            "abbreviation": "KS",
                            "html_class": "jsdomain-ketosynthase"
                        },
                        {
                            "type": "PKS_AT",
                            "start": 366,
                            "end": 684,
                            "predictions": [
                                [
                                    "consensus",
                                    "pk"
                                ],
                                [
                                    "PKS signature",
                                    "Malonyl-CoA"
                                ],
                                [
                                    "Minowa",
                                    "mmal"
                                ]
                            ],
                            "napdoslink": "",
                            "blastlink": "http://blast.ncbi.nlm.nih.gov/Blast.cgi?PAGE=Proteins&amp;PROGRAM=blastp&amp;BLAST_PROGRAMS=blastp&amp;QUERY=IFTGQGAQWPTMGLGLLEVSKVAREAFGLMQRSLCELPDGDRPTWSLHNELAKSAEDSNIMQGDYGQVLCVAVQIMLVRVLRSVGVEFDAVVGHSSGEIGAAYAAGYLKAKDAIRVAYYRGKYGKLALGREGCSGAMLAVGTSMEDAEELCNLDDFAGRIQIAASNSSASVTLSGDAHAIKEAQFILEDEMKFVRALRVDTAYHSYHMVPCAEPYLEAMKACKIEVTVPDSHCRWFSSVLGGKEIKPDVSAVLSGTYWRDNLVQPVLFSHALKKTLSQVGDIGLVLEVGPHASLKGPVNLTFEEKLNRIVPYTALLTR&amp;LINK_LOC=protein&amp;PAGE_TYPE=BlastSearch",
                            "sequence": "IFTGQGAQWPTMGLGLLEVSKVAREAFGLMQRSLCELPDGDRPTWSLHNELAKSAEDSNIMQGDYGQVLCVAVQIMLVRVLRSVGVEFDAVVGHSSGEIGAAYAAGYLKAKDAIRVAYYRGKYGKLALGREGCSGAMLAVGTSMEDAEELCNLDDFAGRIQIAASNSSASVTLSGDAHAIKEAQFILEDEMKFVRALRVDTAYHSYHMVPCAEPYLEAMKACKIEVTVPDSHCRWFSSVLGGKEIKPDVSAVLSGTYWRDNLVQPVLFSHALKKTLSQVGDIGLVLEVGPHASLKGPVNLTFEEKLNRIVPYTALLTR",
                            "dna_sequence": "ATGGAGGTCACCTATGAGGCTATAGAGAGCGCCGGTCTGAGCATCGAGGCTCTTTCTGGCACAGACACCGCAGTCTATGTTGGTATTATGTGTAATGACTACGCCCAAATCACTAATGTGAATATGCTTTCACCGACTGGAAGAAGCCGCATGTGGTCTGCCAATGCTGACGGCTACGCGCGTGGCGAGGGTGTCGCAGTTATAGTTTTAAAGACTCTTAGCAAAGCTATCTCTGATGGTGATACTATTGAAGCTGTTATCAGAGAAACTGGTGTGAATCAGGATGGAAGAACGCCAGGCATAACCATGCCTAGCAGCTCTGCCCAAGCAGAACTGATCCGCTCTACGTATGCTAGAGCAGGGCTTGATCTTGGACAAAAGTCAGACAGGCCTTCCTTTTTCGAGGCACATGGTACTGGAACTAAGGCTGGCGATCCTCAAGAAGCACGTGCCATACATAGCGCTTTCTTCGGTGACGGCAATACATGCGAGAACGAAACAATTTACGTTGGTTCCATAAAAACCATACTAGGCCACACCGAGGGCACTGCCGGCCTTGCTGGGATCTTGAAAGCCTCTCTTGCTGTTCAGAATAAAATAATCCCACCAAATATGCTGTTCGATATCCTTAACCCGGATATTGAACCCTACTACGGGAATCTACAAGTACCTGTGGAGCCGAAAGAGTGGCCCCAACTTCCACCGGGCGTACCATGCCGTGCCAGTGTGAATAGTTTTGGCTTTGGGGGTACTAACGCTCATGCGATCGTCGAAAATTACGAACCACCATCGCGGCGAACAGCTCAAATGAAACAAAGTATCATCACGGCAATACCATTTATGTTTTCTAGCTACTCGGACAAGGCGCTATCAGCTCAACTCGCGACTTTCCTCCAACACCTTGAAACAACTCACGATACCGAGCTCCGAGACCTCGCTTGGTCGCTTTCGAGAAGGTCGTCATTCAATGTCAGAATCGCTATCTCTGGTAACAATGTCGACACTTTGAAAGAAAAAGTAAGAGCAAGGTTACAATCAAAGACAGAGGGCAATTCTTTGGGGATTCGTCCTTCGAGTCAACACCATAAGATTCTTGGTATTTTTACGGGGCAAGGGGCACAATGGCCTACCATGGGTCTTGGCTTGCTTGAAGTCTCAAAAGTTGCACGTGAAGCCTTTGGTCTTATGCAACGATCGCTTTGTGAGCTCCCGGACGGCGATCGTCCAACATGGTCGTTGCACAATGAACTCGCCAAAAGCGCTGAAGATTCAAACATTATGCAAGGGGATTACGGCCAGGTCCTCTGCGTAGCCGTCCAGATAATGTTGGTTCGCGTCCTCCGCAGTGTTGGCGTCGAATTTGACGCCGTCGTGGGCCATAGTAGCGGCGAGATTGGTGCTGCATATGCTGCAGGGTATCTCAAAGCAAAAGATGCCATTAGGGTTGCTTATTACCGTGGGAAGTATGGAAAACTCGCCTTAGGTCGCGAAGGCTGTAGCGGCGCTATGCTGGCTGTGGGAACTTCTATGGAAGATGCTGAAGAACTGTGCAACCTAGATGATTTTGCAGGTCGCATACAGATTGCTGCTAGCAACTCTTCAGCAAGCGTTACACTATCGGGCGACGCGCATGCTATAAAAGAAGCTCAGTTTATCCTCGAGGACGAAATGAAGTTCGTGCGAGCTCTGAGGGTGGACACTGCATACCATTCCTATCATATGGTCCCTTGTGCCGAACCGTATCTCGAAGCTATGAAAGCGTGCAAGATAGAAGTCACCGTGCCTGACTCTCATTGCCGTTGGTTCTCGTCTGTTCTTGGTGGCAAGGAGATAAAACCAGATGTGTCTGCCGTGCTTTCAGGTACATATTGGAGGGACAATCTTGTGCAGCCAGTACTCTTCTCACATGCGCTGAAGAAGACACTATCTCAAGTAGGTGACATTGGCTTGGTCCTAGAAGTTGGCCCTCATGCTTCACTAAAAGGGCCAGTAAACCTCACGTTTGAGGAGAAACTGAACCGGATCGTTCCTTATACGGCCTTGTTAACCCGCAACGGCATTGATCTGGAATGCTTCTCCGAAAGTATTGGTGCTGTTTGGTCCAACCTTCTGACTCCATCTCTTGACTTCAACAAAGTCGATGCCATGTGCGCATTATCATCGGATGATGTTCCACAATTACGAAAGTCTGCTCCAAGATACTCCTGGGATCACGACCGCAAATTCTGGATGGAATCACGGCAATCGGCTGTACTGCGGCTTCGACCTAACTCTCACCATGAGCTTTTAGGTATCCGAATTGAAAATAATGGCAGAATCTACAGATGGCGCAATTTCATCAAGCCTAGTGAGCTCTCGTGGGCTAAGGGTCACCAAGTTCAATCCCAACTTATCTTTCCTGGGGCAGGCTTTTCGGTCATGGCAATCGAGGCTGGATGTTGTTTGATGCCGATGGAGGAAATCGCCCTTATTGAGTTGACGGATATTGAAATCATGCGTGCTATGACGTTCCAAGATGAAAACGACAGCGTCGAAACACAATGCAGCCTCACAAACATCATCTTCAATGGCTTTACTGTGCATGCAGAATTCTTTTGTGAAATCTGTCTGTCAAAAGACCTTGGATTTGTCGAAGCTTCTCGTTCTCGCGTCAAGTTACACTGTGGAGCGCCTACTAGTGATTCTCTTCCGGATAGAGTCTCCGACGAGCTGCCTATGAGCGAAGTAGATATTGAATACTTCTACCAGACCCTCTGGGATCTTGGCTACAACTATACAGGAATGTTTAGATCAGTCACCACTCTGAAAAGGACTACAGACTCGGCAATCGGCGTGATTCACGTTGATTCTGGGGAAGACTATAGCACAGATACTTTATTTCATCCAGGCCCTCTAGATGTTGCATTCCAAACAATATTTGGGGCTATGGGGGCACCTGGTGATGGGAGACTCTGGACAGTCCTTGTGCCAACAAAGATCAAGCGGATCTCCATTAATCCCTTAGCTTGCCAGAACAAATCAGGTATTGGGTGCGACTTACAATTTGATGCTAAGGTTTCCGTGTCGCTTTTGGACGGTATCGTGGGTGATGTCGACTTGTTTGATTCCTCTGGCATCCACAAGTGCGTCCAAGTCGAGGGTCTTCAGGTTTCACCACTCAGTCCCGTGACGGAAAATGACGATAAATATGCAGCCAGGGGAATTCCCGAATGGACACTCACAGATGAAGAATGGGAACAAGCTTTCTACGTTGAACGTGCCTGTTTCTTCTACATCAAGCAACTTCATGACACCATCACTCTTGAGGAGCGCGAGAAGTGTGAATGGCATCCGAGCAAGATGCTCGGTTGGGCTGCTGACGTTGTCAAGGTAGTCTCGAGAGGAGAACATCCGATAATCAAGCAAGAATGGATGCATGATACGTGGGAGCTGCTTGAAGGACCGCTCAATGATTTTTTTTCTCAAGCGCAATCCACCTTCTCCCAGCATAGTTCGAGGATCTTGTATAAGGTTTTCGATGTCACCAAGGAACCGTCGAAGCAAAACGCCCTAGAAAGGGCTTACGATTTAGTGATCGCATCAAATGTGTTGCACGCTACTCCGAACCTGGAACAAACCCTAACGAACCTTCTTAAACCTGGAGGTTATCTAGTTATGCTTGAGGTAACCGACATTGAGCCCTTACGACCAACTTTCTTCTTTGGTTGCTTACCTGATTGGTGGGTTGGTGAAGCCGATGGTCGTCCGCATCACCCTCTCTTGCCCACAGAAAGCTGGGGAGAAATCTTTAGAAAGACTGGCTTCTCGGGCCTCGACAGCAGCACACCCAAACACAATGTTTTCATGGCACCTTTCTCAGTTATGCTCACACAAGCTGTGGACAACCAAATAGAAATCATCAGACAGCCTCTAGTCACCACGAATAAGATCATCATTGACAATTTGTTGATCCTTGGAGGTAGCACTCTTCATAGCTACGGGATCATCGCCGATATCAAATTGAAGCTCGATCCTTTCGTGAAAGCAACGACGACGGTGGAGACGCTCGAGTCGCTCAAGCAGGAACACTTCAGTCCGAAACAAGTTGTCCTGAGTCTTTTAGAGCTAGATGATCCAGTATTCGAACCTTTTACACCGCAACGATTCATGGCTTTACAGCTGCTCGCGGAACGATCCCGTAATGTTGTATGGGTGGTACAGGGAGGCTCTGGAGATCAGCCATACTCGAACATGATGGTTGGTGTATCCCGGTGCCTGGTAGGCGAGCAACCAGAAATGCTATTTCAAATTGTCGACTTCGATGTTCAAGAAAATATCTGCACGAGCTATATTGCCGAAAGCTTGTTACGTATGGTTATCTCCGACGGTTGGAAAGGCTCCGTTGAACCATATTGCCCAGTCTGGGCTTTGGAGCGCGAGGTCCGTTATCAAAAGGTTGGCGGCGTGCAATACGCGAAAAAGTATTACCAAAAACTCTCTCACCTTTCAGAGAGCACAAAAGAGCTTTCCATCGAAACAGCCATTGGTGCAGTGGTCAGCGAAGATATATTTCAAACCATTGACTGGACACGATTGGACAAGGCTCTAGTGCGGATGTTTCCTTTGGAAGACGAGGTTACATTCAAGGGTGACAAGACATATTTCCTAACCAGCTATGCCGCTGCTAATGGATATATGACAAGTGTTGTTGAAGGTAGAAGAAAACGCGGTCTTGTTGGGAGCGTTATGCATCTTGCTGGTGTATTCGGCATCGGATATATTACTCGTACCGATCGCGGTATCATTGAACGCCTTGAGTACGACTTCCACCAATTCTTTGCCGAGGCTGTTTCCGCTAGTTCGCCTGAGTCCGGGAAGTGCTACGAAGTTGGGTCTGCCCTCCGTCCTATCGACCCTGAGTTGGAAGATAACCCTCCTGGATGGCTTGATATGCCGAGACTCGCATACTACAAGGTTTCTAAGCGTTCAAGCACTGAAGATAGCCAAAGCAAGTCTATATCGGTCCGAGCACAGCTAAAAGAGGCGACTACAATACAAGACGCTACTGACATCATGACTAAAGGTCTGGTGACGAAATTGTACAAGCAGTTAGGGATGTCTCCGGAAGATAACCTCATTTCCTCCGACACCAGCCTTGTCGATCTTGGCATCGACAGTCTAGTTGCTGTGGATTTGCGCGTCTGGTTCACCAAGGAACTTGATCTCGATATGCCTGTTCTCAAGCTTCTTGGTGGAGCCACAGTGGCTCAAATGGTTGAGGATACAATTGAGCGGATGAGCCCTACCTTGATTCCGAATGTGGCAGCGAAAACCGCTACTGAATCGAACGAAGCTATCAATCAGACGCTTACTCAAAAGCAAATTACTAACATTGTGGAAGATCCGGTAGTCTTTGGAACTAATGATAGAGGTGACTACCTCCAAATGGATAATCTCAAGGTTGAGGAGAACGACCCTCTTCATCAGTCTCATCAAGGCACAACAGTAACGTCTAAGAACTCATCCCTTCGTCTTGAAACAATCGAGGTGGCCAATACAGAAACTGCTCGGACTGTTTGTCAGGAAGTTGGAGACACTGTGTTCGATATCAGTGGTGGTCAGACTCTACGCATCCTTCTACTCAGCATAAGCTCAGAATCCCACTGGCTCGTCTTAGCCCTTCATCACATCAGTATCGACGGTTTCAGTTTTAATATACTTCTCGACGAGCTCAATGCGCTTTACCAGGGCAAGCGGTTACCACCAGTCACAATGCACTTCACTGATGTTGTTTCTAAGCAAAACAAATATATGCGTAACGAAGATAGTTCGTCTGAGGTAGAATACTGGACTAAGACGTTGGGGAAAATACCTGATGCTATCCCGTTGTTTCCTATTGCTAAAGTGGCATCTCGTCTTCCTGTTACGACGTACCACCTTGAGGAAGCTCCGATGGTCACGATTGATGCTGATACGAGCTCCAAGATTCACCAAACCTTCAAACAGAAGGCTGAGGATGTCAGGAAGAAATCTTATGCGGCGCTTGCGAATTCGACTATTCCATTCAATGCACTATTGGACAACCTTGATGTTACACGCTCAGCAACACACACACCCGTATTTCAGGTATTTATGGACTACATCAGTCACAGGTTCCCAATGCCTGATGGACTCGGCGTGGTGGATGAAAAGGTTTCTGCCCATCTGACCCACAACTTCTTCGATCTTGCCGTGGACGTTAACGATGTAACTGGGAACGAAATTTATATTCGCTTCCGAGGTCAGCAGTATCTTTACTCTAAATCAGGAGTGCAGTTATTGCTCGACAGTTTTGTTCGCCTAGTTAAATTATGTGCCGAACTACTTCCTGGCCAGCCCGTTAGTAATCCTGCGCTTTACAATCCTGTTGAGGTCGAAAAGGTCTTGAAAATTAGTCGCGCTGAAGCTGGTGTGGTCACTAGCGCTGAGATCGATGTCTCCACTATATCTGCAGATGCACAGATCGCGATATCCATCGGAAGACCCTTGGCCAATATTGCTGTCTACGTTGTTGGTAAAGACCTCAGACCCGTACCAGCCGGTGTGAGTGGGGAAATACTGATTGCTGGAGCTGGAAACATCGAGACTTATCTCAAGAACGCAGAGCGTTCAGCAAAATCCTTCCTTGAGGATTCAATTACGCCTAATGGTTTCTATCAAGGACAGATAGGAACTCTGTACCGCTCCGGTGACATGGGTCGATACGAGACCGACGGGCAGCTTTACTTCAAGGGAAGGATTGCCGGCGATTTGCAGGTCAAACTCAATGGTGTCCGTGTGGAGCTTGAAGATATTGAGCGTTCAATCCTCAGCGCTGCTGGTGGCGTCATCACAAATACTGTTGCTGTCGTCAAGCGTGATCCCGATTTCCTCGTGGCTTTCGTCCAATTTGCGCAAGATTTCACTGTCGCGGAACACCAGAATTTCCTAGATGCTCTTCTCCAACGCCTCACTCTCCCACGCTCTATGATACCAGCTATGCTGATCCCTACAGATATCTTTCCACTTAATTCCCATGGAAAACTTGATCGCCAGGCTGTTGCGGCCATGCCGTTTCCTAAGAGCTTCGTGGAGGATGACGGGCAGCTGAACGAAACGGAGAGGGCCCTACAGGAGCTCTGGATTGAATGTCTTCCCAGAAGCATATTGGAGACCACGCATATTAGTTCTCAAATTCTTACCGGTTCCACTGGTTATCTGGGCTCACGTATCTTGAAGCTGCTTACAGAGGACGAACGCGTTGCTATTATCCACTCGCTGCGTGAGCACACGGAAAAGTCACCCCGAACATTAGCAATCGAGTCCCCAAAGCTTCGTCTCCATGCCGGAGAGTTCAGCCAGCCACAACTAGGTCTCAAGCAGCAAGACTTTGAGGTCCTAGCGGAGACCGTTGACTTGATCGTGCACTGTGGCGCGAACCGCTCGTTCTGGGACTATTTCGATAACCTTCGTGGACCCAACGTCAAGTCAACTAAGACCCTAGTAGATATGGCTTGCACAAACAGAACACCCATTCACTTCATTTCCTCGGGCGGAGTGCATCTTCTCCGCAACAGCACCGACGCTTGGGACTATCCTACCGAGTCAGTCGCAGCGTTTCCGCCCCCTTCAGACGGCTCAAATGGTTACATTGCATCAAAGTGGGTATCAGAAGTGTACTTGGAGAACGCAGGCAAAGAGCTCGGCATTCCGGCCTACATTCACCGCTTTGTCCCCGCCGCCGCCACTACTATGAGCGCACCGCCTATGGAGCTCCTGGAAGAGTTTCGGCACCTTGCCGTGCGCCTCAAGGCGTTACCAGCTCCAAGCGGCTGGCTGATGGATTGGCTTCCGAGATCGTGGGAAACGTACTGA",
                            "abbreviation": "AT",
                            "html_class": "jsdomain-acyltransferase"
                        },
                        {
                            "type": "PKS_DH",
                            "start": 759,
                            "end": 931,
                            "predictions": [],
                            "napdoslink": "",
                            "blastlink": "http://blast.ncbi.nlm.nih.gov/Blast.cgi?PAGE=Proteins&amp;PROGRAM=blastp&amp;BLAST_PROGRAMS=blastp&amp;QUERY=HELLGIRIENNGRIYRWRNFIKPSELSWAKGHQVQSQLIFPGAGFSVMAIEAGCCLMPMEEIALIELTDIEIMRAMTFQDENDSVETQCSLTNIIFNGFTVHAEFFCEICLSKDLGFVEASRSRVKLHCGAPTSDSLPDRVSDELPMSEVDIEYFYQTLWDLGYNYTGMFRS&amp;LINK_LOC=protein&amp;PAGE_TYPE=BlastSearch",
                            "sequence": "HELLGIRIENNGRIYRWRNFIKPSELSWAKGHQVQSQLIFPGAGFSVMAIEAGCCLMPMEEIALIELTDIEIMRAMTFQDENDSVETQCSLTNIIFNGFTVHAEFFCEICLSKDLGFVEASRSRVKLHCGAPTSDSLPDRVSDELPMSEVDIEYFYQTLWDLGYNYTGMFRS",
                            "dna_sequence": "ATGGAGGTCACCTATGAGGCTATAGAGAGCGCCGGTCTGAGCATCGAGGCTCTTTCTGGCACAGACACCGCAGTCTATGTTGGTATTATGTGTAATGACTACGCCCAAATCACTAATGTGAATATGCTTTCACCGACTGGAAGAAGCCGCATGTGGTCTGCCAATGCTGACGGCTACGCGCGTGGCGAGGGTGTCGCAGTTATAGTTTTAAAGACTCTTAGCAAAGCTATCTCTGATGGTGATACTATTGAAGCTGTTATCAGAGAAACTGGTGTGAATCAGGATGGAAGAACGCCAGGCATAACCATGCCTAGCAGCTCTGCCCAAGCAGAACTGATCCGCTCTACGTATGCTAGAGCAGGGCTTGATCTTGGACAAAAGTCAGACAGGCCTTCCTTTTTCGAGGCACATGGTACTGGAACTAAGGCTGGCGATCCTCAAGAAGCACGTGCCATACATAGCGCTTTCTTCGGTGACGGCAATACATGCGAGAACGAAACAATTTACGTTGGTTCCATAAAAACCATACTAGGCCACACCGAGGGCACTGCCGGCCTTGCTGGGATCTTGAAAGCCTCTCTTGCTGTTCAGAATAAAATAATCCCACCAAATATGCTGTTCGATATCCTTAACCCGGATATTGAACCCTACTACGGGAATCTACAAGTACCTGTGGAGCCGAAAGAGTGGCCCCAACTTCCACCGGGCGTACCATGCCGTGCCAGTGTGAATAGTTTTGGCTTTGGGGGTACTAACGCTCATGCGATCGTCGAAAATTACGAACCACCATCGCGGCGAACAGCTCAAATGAAACAAAGTATCATCACGGCAATACCATTTATGTTTTCTAGCTACTCGGACAAGGCGCTATCAGCTCAACTCGCGACTTTCCTCCAACACCTTGAAACAACTCACGATACCGAGCTCCGAGACCTCGCTTGGTCGCTTTCGAGAAGGTCGTCATTCAATGTCAGAATCGCTATCTCTGGTAACAATGTCGACACTTTGAAAGAAAAAGTAAGAGCAAGGTTACAATCAAAGACAGAGGGCAATTCTTTGGGGATTCGTCCTTCGAGTCAACACCATAAGATTCTTGGTATTTTTACGGGGCAAGGGGCACAATGGCCTACCATGGGTCTTGGCTTGCTTGAAGTCTCAAAAGTTGCACGTGAAGCCTTTGGTCTTATGCAACGATCGCTTTGTGAGCTCCCGGACGGCGATCGTCCAACATGGTCGTTGCACAATGAACTCGCCAAAAGCGCTGAAGATTCAAACATTATGCAAGGGGATTACGGCCAGGTCCTCTGCGTAGCCGTCCAGATAATGTTGGTTCGCGTCCTCCGCAGTGTTGGCGTCGAATTTGACGCCGTCGTGGGCCATAGTAGCGGCGAGATTGGTGCTGCATATGCTGCAGGGTATCTCAAAGCAAAAGATGCCATTAGGGTTGCTTATTACCGTGGGAAGTATGGAAAACTCGCCTTAGGTCGCGAAGGCTGTAGCGGCGCTATGCTGGCTGTGGGAACTTCTATGGAAGATGCTGAAGAACTGTGCAACCTAGATGATTTTGCAGGTCGCATACAGATTGCTGCTAGCAACTCTTCAGCAAGCGTTACACTATCGGGCGACGCGCATGCTATAAAAGAAGCTCAGTTTATCCTCGAGGACGAAATGAAGTTCGTGCGAGCTCTGAGGGTGGACACTGCATACCATTCCTATCATATGGTCCCTTGTGCCGAACCGTATCTCGAAGCTATGAAAGCGTGCAAGATAGAAGTCACCGTGCCTGACTCTCATTGCCGTTGGTTCTCGTCTGTTCTTGGTGGCAAGGAGATAAAACCAGATGTGTCTGCCGTGCTTTCAGGTACATATTGGAGGGACAATCTTGTGCAGCCAGTACTCTTCTCACATGCGCTGAAGAAGACACTATCTCAAGTAGGTGACATTGGCTTGGTCCTAGAAGTTGGCCCTCATGCTTCACTAAAAGGGCCAGTAAACCTCACGTTTGAGGAGAAACTGAACCGGATCGTTCCTTATACGGCCTTGTTAACCCGCAACGGCATTGATCTGGAATGCTTCTCCGAAAGTATTGGTGCTGTTTGGTCCAACCTTCTGACTCCATCTCTTGACTTCAACAAAGTCGATGCCATGTGCGCATTATCATCGGATGATGTTCCACAATTACGAAAGTCTGCTCCAAGATACTCCTGGGATCACGACCGCAAATTCTGGATGGAATCACGGCAATCGGCTGTACTGCGGCTTCGACCTAACTCTCACCATGAGCTTTTAGGTATCCGAATTGAAAATAATGGCAGAATCTACAGATGGCGCAATTTCATCAAGCCTAGTGAGCTCTCGTGGGCTAAGGGTCACCAAGTTCAATCCCAACTTATCTTTCCTGGGGCAGGCTTTTCGGTCATGGCAATCGAGGCTGGATGTTGTTTGATGCCGATGGAGGAAATCGCCCTTATTGAGTTGACGGATATTGAAATCATGCGTGCTATGACGTTCCAAGATGAAAACGACAGCGTCGAAACACAATGCAGCCTCACAAACATCATCTTCAATGGCTTTACTGTGCATGCAGAATTCTTTTGTGAAATCTGTCTGTCAAAAGACCTTGGATTTGTCGAAGCTTCTCGTTCTCGCGTCAAGTTACACTGTGGAGCGCCTACTAGTGATTCTCTTCCGGATAGAGTCTCCGACGAGCTGCCTATGAGCGAAGTAGATATTGAATACTTCTACCAGACCCTCTGGGATCTTGGCTACAACTATACAGGAATGTTTAGATCAGTCACCACTCTGAAAAGGACTACAGACTCGGCAATCGGCGTGATTCACGTTGATTCTGGGGAAGACTATAGCACAGATACTTTATTTCATCCAGGCCCTCTAGATGTTGCATTCCAAACAATATTTGGGGCTATGGGGGCACCTGGTGATGGGAGACTCTGGACAGTCCTTGTGCCAACAAAGATCAAGCGGATCTCCATTAATCCCTTAGCTTGCCAGAACAAATCAGGTATTGGGTGCGACTTACAATTTGATGCTAAGGTTTCCGTGTCGCTTTTGGACGGTATCGTGGGTGATGTCGACTTGTTTGATTCCTCTGGCATCCACAAGTGCGTCCAAGTCGAGGGTCTTCAGGTTTCACCACTCAGTCCCGTGACGGAAAATGACGATAAATATGCAGCCAGGGGAATTCCCGAATGGACACTCACAGATGAAGAATGGGAACAAGCTTTCTACGTTGAACGTGCCTGTTTCTTCTACATCAAGCAACTTCATGACACCATCACTCTTGAGGAGCGCGAGAAGTGTGAATGGCATCCGAGCAAGATGCTCGGTTGGGCTGCTGACGTTGTCAAGGTAGTCTCGAGAGGAGAACATCCGATAATCAAGCAAGAATGGATGCATGATACGTGGGAGCTGCTTGAAGGACCGCTCAATGATTTTTTTTCTCAAGCGCAATCCACCTTCTCCCAGCATAGTTCGAGGATCTTGTATAAGGTTTTCGATGTCACCAAGGAACCGTCGAAGCAAAACGCCCTAGAAAGGGCTTACGATTTAGTGATCGCATCAAATGTGTTGCACGCTACTCCGAACCTGGAACAAACCCTAACGAACCTTCTTAAACCTGGAGGTTATCTAGTTATGCTTGAGGTAACCGACATTGAGCCCTTACGACCAACTTTCTTCTTTGGTTGCTTACCTGATTGGTGGGTTGGTGAAGCCGATGGTCGTCCGCATCACCCTCTCTTGCCCACAGAAAGCTGGGGAGAAATCTTTAGAAAGACTGGCTTCTCGGGCCTCGACAGCAGCACACCCAAACACAATGTTTTCATGGCACCTTTCTCAGTTATGCTCACACAAGCTGTGGACAACCAAATAGAAATCATCAGACAGCCTCTAGTCACCACGAATAAGATCATCATTGACAATTTGTTGATCCTTGGAGGTAGCACTCTTCATAGCTACGGGATCATCGCCGATATCAAATTGAAGCTCGATCCTTTCGTGAAAGCAACGACGACGGTGGAGACGCTCGAGTCGCTCAAGCAGGAACACTTCAGTCCGAAACAAGTTGTCCTGAGTCTTTTAGAGCTAGATGATCCAGTATTCGAACCTTTTACACCGCAACGATTCATGGCTTTACAGCTGCTCGCGGAACGATCCCGTAATGTTGTATGGGTGGTACAGGGAGGCTCTGGAGATCAGCCATACTCGAACATGATGGTTGGTGTATCCCGGTGCCTGGTAGGCGAGCAACCAGAAATGCTATTTCAAATTGTCGACTTCGATGTTCAAGAAAATATCTGCACGAGCTATATTGCCGAAAGCTTGTTACGTATGGTTATCTCCGACGGTTGGAAAGGCTCCGTTGAACCATATTGCCCAGTCTGGGCTTTGGAGCGCGAGGTCCGTTATCAAAAGGTTGGCGGCGTGCAATACGCGAAAAAGTATTACCAAAAACTCTCTCACCTTTCAGAGAGCACAAAAGAGCTTTCCATCGAAACAGCCATTGGTGCAGTGGTCAGCGAAGATATATTTCAAACCATTGACTGGACACGATTGGACAAGGCTCTAGTGCGGATGTTTCCTTTGGAAGACGAGGTTACATTCAAGGGTGACAAGACATATTTCCTAACCAGCTATGCCGCTGCTAATGGATATATGACAAGTGTTGTTGAAGGTAGAAGAAAACGCGGTCTTGTTGGGAGCGTTATGCATCTTGCTGGTGTATTCGGCATCGGATATATTACTCGTACCGATCGCGGTATCATTGAACGCCTTGAGTACGACTTCCACCAATTCTTTGCCGAGGCTGTTTCCGCTAGTTCGCCTGAGTCCGGGAAGTGCTACGAAGTTGGGTCTGCCCTCCGTCCTATCGACCCTGAGTTGGAAGATAACCCTCCTGGATGGCTTGATATGCCGAGACTCGCATACTACAAGGTTTCTAAGCGTTCAAGCACTGAAGATAGCCAAAGCAAGTCTATATCGGTCCGAGCACAGCTAAAAGAGGCGACTACAATACAAGACGCTACTGACATCATGACTAAAGGTCTGGTGACGAAATTGTACAAGCAGTTAGGGATGTCTCCGGAAGATAACCTCATTTCCTCCGACACCAGCCTTGTCGATCTTGGCATCGACAGTCTAGTTGCTGTGGATTTGCGCGTCTGGTTCACCAAGGAACTTGATCTCGATATGCCTGTTCTCAAGCTTCTTGGTGGAGCCACAGTGGCTCAAATGGTTGAGGATACAATTGAGCGGATGAGCCCTACCTTGATTCCGAATGTGGCAGCGAAAACCGCTACTGAATCGAACGAAGCTATCAATCAGACGCTTACTCAAAAGCAAATTACTAACATTGTGGAAGATCCGGTAGTCTTTGGAACTAATGATAGAGGTGACTACCTCCAAATGGATAATCTCAAGGTTGAGGAGAACGACCCTCTTCATCAGTCTCATCAAGGCACAACAGTAACGTCTAAGAACTCATCCCTTCGTCTTGAAACAATCGAGGTGGCCAATACAGAAACTGCTCGGACTGTTTGTCAGGAAGTTGGAGACACTGTGTTCGATATCAGTGGTGGTCAGACTCTACGCATCCTTCTACTCAGCATAAGCTCAGAATCCCACTGGCTCGTCTTAGCCCTTCATCACATCAGTATCGACGGTTTCAGTTTTAATATACTTCTCGACGAGCTCAATGCGCTTTACCAGGGCAAGCGGTTACCACCAGTCACAATGCACTTCACTGATGTTGTTTCTAAGCAAAACAAATATATGCGTAACGAAGATAGTTCGTCTGAGGTAGAATACTGGACTAAGACGTTGGGGAAAATACCTGATGCTATCCCGTTGTTTCCTATTGCTAAAGTGGCATCTCGTCTTCCTGTTACGACGTACCACCTTGAGGAAGCTCCGATGGTCACGATTGATGCTGATACGAGCTCCAAGATTCACCAAACCTTCAAACAGAAGGCTGAGGATGTCAGGAAGAAATCTTATGCGGCGCTTGCGAATTCGACTATTCCATTCAATGCACTATTGGACAACCTTGATGTTACACGCTCAGCAACACACACACCCGTATTTCAGGTATTTATGGACTACATCAGTCACAGGTTCCCAATGCCTGATGGACTCGGCGTGGTGGATGAAAAGGTTTCTGCCCATCTGACCCACAACTTCTTCGATCTTGCCGTGGACGTTAACGATGTAACTGGGAACGAAATTTATATTCGCTTCCGAGGTCAGCAGTATCTTTACTCTAAATCAGGAGTGCAGTTATTGCTCGACAGTTTTGTTCGCCTAGTTAAATTATGTGCCGAACTACTTCCTGGCCAGCCCGTTAGTAATCCTGCGCTTTACAATCCTGTTGAGGTCGAAAAGGTCTTGAAAATTAGTCGCGCTGAAGCTGGTGTGGTCACTAGCGCTGAGATCGATGTCTCCACTATATCTGCAGATGCACAGATCGCGATATCCATCGGAAGACCCTTGGCCAATATTGCTGTCTACGTTGTTGGTAAAGACCTCAGACCCGTACCAGCCGGTGTGAGTGGGGAAATACTGATTGCTGGAGCTGGAAACATCGAGACTTATCTCAAGAACGCAGAGCGTTCAGCAAAATCCTTCCTTGAGGATTCAATTACGCCTAATGGTTTCTATCAAGGACAGATAGGAACTCTGTACCGCTCCGGTGACATGGGTCGATACGAGACCGACGGGCAGCTTTACTTCAAGGGAAGGATTGCCGGCGATTTGCAGGTCAAACTCAATGGTGTCCGTGTGGAGCTTGAAGATATTGAGCGTTCAATCCTCAGCGCTGCTGGTGGCGTCATCACAAATACTGTTGCTGTCGTCAAGCGTGATCCCGATTTCCTCGTGGCTTTCGTCCAATTTGCGCAAGATTTCACTGTCGCGGAACACCAGAATTTCCTAGATGCTCTTCTCCAACGCCTCACTCTCCCACGCTCTATGATACCAGCTATGCTGATCCCTACAGATATCTTTCCACTTAATTCCCATGGAAAACTTGATCGCCAGGCTGTTGCGGCCATGCCGTTTCCTAAGAGCTTCGTGGAGGATGACGGGCAGCTGAACGAAACGGAGAGGGCCCTACAGGAGCTCTGGATTGAATGTCTTCCCAGAAGCATATTGGAGACCACGCATATTAGTTCTCAAATTCTTACCGGTTCCACTGGTTATCTGGGCTCACGTATCTTGAAGCTGCTTACAGAGGACGAACGCGTTGCTATTATCCACTCGCTGCGTGAGCACACGGAAAAGTCACCCCGAACATTAGCAATCGAGTCCCCAAAGCTTCGTCTCCATGCCGGAGAGTTCAGCCAGCCACAACTAGGTCTCAAGCAGCAAGACTTTGAGGTCCTAGCGGAGACCGTTGACTTGATCGTGCACTGTGGCGCGAACCGCTCGTTCTGGGACTATTTCGATAACCTTCGTGGACCCAACGTCAAGTCAACTAAGACCCTAGTAGATATGGCTTGCACAAACAGAACACCCATTCACTTCATTTCCTCGGGCGGAGTGCATCTTCTCCGCAACAGCACCGACGCTTGGGACTATCCTACCGAGTCAGTCGCAGCGTTTCCGCCCCCTTCAGACGGCTCAAATGGTTACATTGCATCAAAGTGGGTATCAGAAGTGTACTTGGAGAACGCAGGCAAAGAGCTCGGCATTCCGGCCTACATTCACCGCTTTGTCCCCGCCGCCGCCACTACTATGAGCGCACCGCCTATGGAGCTCCTGGAAGAGTTTCGGCACCTTGCCGTGCGCCTCAAGGCGTTACCAGCTCCAAGCGGCTGGCTGATGGATTGGCTTCCGAGATCGTGGGAAACGTACTGA",
                            "abbreviation": "DH",
                            "html_class": "jsdomain-mod-dh"
                        },
                        {
                            "type": "cMT",
                            "start": 1150,
                            "end": 1288,
                            "predictions": [],
                            "napdoslink": "",
                            "blastlink": "http://blast.ncbi.nlm.nih.gov/Blast.cgi?PAGE=Proteins&amp;PROGRAM=blastp&amp;BLAST_PROGRAMS=blastp&amp;QUERY=DFFSQAQSTFSQHSSRILYKVFDVTKEPSKQNALERAYDLVIASNVLHATPNLEQTLTNLLKPGGYLVMLEVTDIEPLRPTFFFGCLPDWWVGEADGRPHHPLLPTESWGEIFRKTGFSGLDSSTPKHNVFMAPFSVM&amp;LINK_LOC=protein&amp;PAGE_TYPE=BlastSearch",
                            "sequence": "DFFSQAQSTFSQHSSRILYKVFDVTKEPSKQNALERAYDLVIASNVLHATPNLEQTLTNLLKPGGYLVMLEVTDIEPLRPTFFFGCLPDWWVGEADGRPHHPLLPTESWGEIFRKTGFSGLDSSTPKHNVFMAPFSVM",
                            "dna_sequence": "ATGGAGGTCACCTATGAGGCTATAGAGAGCGCCGGTCTGAGCATCGAGGCTCTTTCTGGCACAGACACCGCAGTCTATGTTGGTATTATGTGTAATGACTACGCCCAAATCACTAATGTGAATATGCTTTCACCGACTGGAAGAAGCCGCATGTGGTCTGCCAATGCTGACGGCTACGCGCGTGGCGAGGGTGTCGCAGTTATAGTTTTAAAGACTCTTAGCAAAGCTATCTCTGATGGTGATACTATTGAAGCTGTTATCAGAGAAACTGGTGTGAATCAGGATGGAAGAACGCCAGGCATAACCATGCCTAGCAGCTCTGCCCAAGCAGAACTGATCCGCTCTACGTATGCTAGAGCAGGGCTTGATCTTGGACAAAAGTCAGACAGGCCTTCCTTTTTCGAGGCACATGGTACTGGAACTAAGGCTGGCGATCCTCAAGAAGCACGTGCCATACATAGCGCTTTCTTCGGTGACGGCAATACATGCGAGAACGAAACAATTTACGTTGGTTCCATAAAAACCATACTAGGCCACACCGAGGGCACTGCCGGCCTTGCTGGGATCTTGAAAGCCTCTCTTGCTGTTCAGAATAAAATAATCCCACCAAATATGCTGTTCGATATCCTTAACCCGGATATTGAACCCTACTACGGGAATCTACAAGTACCTGTGGAGCCGAAAGAGTGGCCCCAACTTCCACCGGGCGTACCATGCCGTGCCAGTGTGAATAGTTTTGGCTTTGGGGGTACTAACGCTCATGCGATCGTCGAAAATTACGAACCACCATCGCGGCGAACAGCTCAAATGAAACAAAGTATCATCACGGCAATACCATTTATGTTTTCTAGCTACTCGGACAAGGCGCTATCAGCTCAACTCGCGACTTTCCTCCAACACCTTGAAACAACTCACGATACCGAGCTCCGAGACCTCGCTTGGTCGCTTTCGAGAAGGTCGTCATTCAATGTCAGAATCGCTATCTCTGGTAACAATGTCGACACTTTGAAAGAAAAAGTAAGAGCAAGGTTACAATCAAAGACAGAGGGCAATTCTTTGGGGATTCGTCCTTCGAGTCAACACCATAAGATTCTTGGTATTTTTACGGGGCAAGGGGCACAATGGCCTACCATGGGTCTTGGCTTGCTTGAAGTCTCAAAAGTTGCACGTGAAGCCTTTGGTCTTATGCAACGATCGCTTTGTGAGCTCCCGGACGGCGATCGTCCAACATGGTCGTTGCACAATGAACTCGCCAAAAGCGCTGAAGATTCAAACATTATGCAAGGGGATTACGGCCAGGTCCTCTGCGTAGCCGTCCAGATAATGTTGGTTCGCGTCCTCCGCAGTGTTGGCGTCGAATTTGACGCCGTCGTGGGCCATAGTAGCGGCGAGATTGGTGCTGCATATGCTGCAGGGTATCTCAAAGCAAAAGATGCCATTAGGGTTGCTTATTACCGTGGGAAGTATGGAAAACTCGCCTTAGGTCGCGAAGGCTGTAGCGGCGCTATGCTGGCTGTGGGAACTTCTATGGAAGATGCTGAAGAACTGTGCAACCTAGATGATTTTGCAGGTCGCATACAGATTGCTGCTAGCAACTCTTCAGCAAGCGTTACACTATCGGGCGACGCGCATGCTATAAAAGAAGCTCAGTTTATCCTCGAGGACGAAATGAAGTTCGTGCGAGCTCTGAGGGTGGACACTGCATACCATTCCTATCATATGGTCCCTTGTGCCGAACCGTATCTCGAAGCTATGAAAGCGTGCAAGATAGAAGTCACCGTGCCTGACTCTCATTGCCGTTGGTTCTCGTCTGTTCTTGGTGGCAAGGAGATAAAACCAGATGTGTCTGCCGTGCTTTCAGGTACATATTGGAGGGACAATCTTGTGCAGCCAGTACTCTTCTCACATGCGCTGAAGAAGACACTATCTCAAGTAGGTGACATTGGCTTGGTCCTAGAAGTTGGCCCTCATGCTTCACTAAAAGGGCCAGTAAACCTCACGTTTGAGGAGAAACTGAACCGGATCGTTCCTTATACGGCCTTGTTAACCCGCAACGGCATTGATCTGGAATGCTTCTCCGAAAGTATTGGTGCTGTTTGGTCCAACCTTCTGACTCCATCTCTTGACTTCAACAAAGTCGATGCCATGTGCGCATTATCATCGGATGATGTTCCACAATTACGAAAGTCTGCTCCAAGATACTCCTGGGATCACGACCGCAAATTCTGGATGGAATCACGGCAATCGGCTGTACTGCGGCTTCGACCTAACTCTCACCATGAGCTTTTAGGTATCCGAATTGAAAATAATGGCAGAATCTACAGATGGCGCAATTTCATCAAGCCTAGTGAGCTCTCGTGGGCTAAGGGTCACCAAGTTCAATCCCAACTTATCTTTCCTGGGGCAGGCTTTTCGGTCATGGCAATCGAGGCTGGATGTTGTTTGATGCCGATGGAGGAAATCGCCCTTATTGAGTTGACGGATATTGAAATCATGCGTGCTATGACGTTCCAAGATGAAAACGACAGCGTCGAAACACAATGCAGCCTCACAAACATCATCTTCAATGGCTTTACTGTGCATGCAGAATTCTTTTGTGAAATCTGTCTGTCAAAAGACCTTGGATTTGTCGAAGCTTCTCGTTCTCGCGTCAAGTTACACTGTGGAGCGCCTACTAGTGATTCTCTTCCGGATAGAGTCTCCGACGAGCTGCCTATGAGCGAAGTAGATATTGAATACTTCTACCAGACCCTCTGGGATCTTGGCTACAACTATACAGGAATGTTTAGATCAGTCACCACTCTGAAAAGGACTACAGACTCGGCAATCGGCGTGATTCACGTTGATTCTGGGGAAGACTATAGCACAGATACTTTATTTCATCCAGGCCCTCTAGATGTTGCATTCCAAACAATATTTGGGGCTATGGGGGCACCTGGTGATGGGAGACTCTGGACAGTCCTTGTGCCAACAAAGATCAAGCGGATCTCCATTAATCCCTTAGCTTGCCAGAACAAATCAGGTATTGGGTGCGACTTACAATTTGATGCTAAGGTTTCCGTGTCGCTTTTGGACGGTATCGTGGGTGATGTCGACTTGTTTGATTCCTCTGGCATCCACAAGTGCGTCCAAGTCGAGGGTCTTCAGGTTTCACCACTCAGTCCCGTGACGGAAAATGACGATAAATATGCAGCCAGGGGAATTCCCGAATGGACACTCACAGATGAAGAATGGGAACAAGCTTTCTACGTTGAACGTGCCTGTTTCTTCTACATCAAGCAACTTCATGACACCATCACTCTTGAGGAGCGCGAGAAGTGTGAATGGCATCCGAGCAAGATGCTCGGTTGGGCTGCTGACGTTGTCAAGGTAGTCTCGAGAGGAGAACATCCGATAATCAAGCAAGAATGGATGCATGATACGTGGGAGCTGCTTGAAGGACCGCTCAATGATTTTTTTTCTCAAGCGCAATCCACCTTCTCCCAGCATAGTTCGAGGATCTTGTATAAGGTTTTCGATGTCACCAAGGAACCGTCGAAGCAAAACGCCCTAGAAAGGGCTTACGATTTAGTGATCGCATCAAATGTGTTGCACGCTACTCCGAACCTGGAACAAACCCTAACGAACCTTCTTAAACCTGGAGGTTATCTAGTTATGCTTGAGGTAACCGACATTGAGCCCTTACGACCAACTTTCTTCTTTGGTTGCTTACCTGATTGGTGGGTTGGTGAAGCCGATGGTCGTCCGCATCACCCTCTCTTGCCCACAGAAAGCTGGGGAGAAATCTTTAGAAAGACTGGCTTCTCGGGCCTCGACAGCAGCACACCCAAACACAATGTTTTCATGGCACCTTTCTCAGTTATGCTCACACAAGCTGTGGACAACCAAATAGAAATCATCAGACAGCCTCTAGTCACCACGAATAAGATCATCATTGACAATTTGTTGATCCTTGGAGGTAGCACTCTTCATAGCTACGGGATCATCGCCGATATCAAATTGAAGCTCGATCCTTTCGTGAAAGCAACGACGACGGTGGAGACGCTCGAGTCGCTCAAGCAGGAACACTTCAGTCCGAAACAAGTTGTCCTGAGTCTTTTAGAGCTAGATGATCCAGTATTCGAACCTTTTACACCGCAACGATTCATGGCTTTACAGCTGCTCGCGGAACGATCCCGTAATGTTGTATGGGTGGTACAGGGAGGCTCTGGAGATCAGCCATACTCGAACATGATGGTTGGTGTATCCCGGTGCCTGGTAGGCGAGCAACCAGAAATGCTATTTCAAATTGTCGACTTCGATGTTCAAGAAAATATCTGCACGAGCTATATTGCCGAAAGCTTGTTACGTATGGTTATCTCCGACGGTTGGAAAGGCTCCGTTGAACCATATTGCCCAGTCTGGGCTTTGGAGCGCGAGGTCCGTTATCAAAAGGTTGGCGGCGTGCAATACGCGAAAAAGTATTACCAAAAACTCTCTCACCTTTCAGAGAGCACAAAAGAGCTTTCCATCGAAACAGCCATTGGTGCAGTGGTCAGCGAAGATATATTTCAAACCATTGACTGGACACGATTGGACAAGGCTCTAGTGCGGATGTTTCCTTTGGAAGACGAGGTTACATTCAAGGGTGACAAGACATATTTCCTAACCAGCTATGCCGCTGCTAATGGATATATGACAAGTGTTGTTGAAGGTAGAAGAAAACGCGGTCTTGTTGGGAGCGTTATGCATCTTGCTGGTGTATTCGGCATCGGATATATTACTCGTACCGATCGCGGTATCATTGAACGCCTTGAGTACGACTTCCACCAATTCTTTGCCGAGGCTGTTTCCGCTAGTTCGCCTGAGTCCGGGAAGTGCTACGAAGTTGGGTCTGCCCTCCGTCCTATCGACCCTGAGTTGGAAGATAACCCTCCTGGATGGCTTGATATGCCGAGACTCGCATACTACAAGGTTTCTAAGCGTTCAAGCACTGAAGATAGCCAAAGCAAGTCTATATCGGTCCGAGCACAGCTAAAAGAGGCGACTACAATACAAGACGCTACTGACATCATGACTAAAGGTCTGGTGACGAAATTGTACAAGCAGTTAGGGATGTCTCCGGAAGATAACCTCATTTCCTCCGACACCAGCCTTGTCGATCTTGGCATCGACAGTCTAGTTGCTGTGGATTTGCGCGTCTGGTTCACCAAGGAACTTGATCTCGATATGCCTGTTCTCAAGCTTCTTGGTGGAGCCACAGTGGCTCAAATGGTTGAGGATACAATTGAGCGGATGAGCCCTACCTTGATTCCGAATGTGGCAGCGAAAACCGCTACTGAATCGAACGAAGCTATCAATCAGACGCTTACTCAAAAGCAAATTACTAACATTGTGGAAGATCCGGTAGTCTTTGGAACTAATGATAGAGGTGACTACCTCCAAATGGATAATCTCAAGGTTGAGGAGAACGACCCTCTTCATCAGTCTCATCAAGGCACAACAGTAACGTCTAAGAACTCATCCCTTCGTCTTGAAACAATCGAGGTGGCCAATACAGAAACTGCTCGGACTGTTTGTCAGGAAGTTGGAGACACTGTGTTCGATATCAGTGGTGGTCAGACTCTACGCATCCTTCTACTCAGCATAAGCTCAGAATCCCACTGGCTCGTCTTAGCCCTTCATCACATCAGTATCGACGGTTTCAGTTTTAATATACTTCTCGACGAGCTCAATGCGCTTTACCAGGGCAAGCGGTTACCACCAGTCACAATGCACTTCACTGATGTTGTTTCTAAGCAAAACAAATATATGCGTAACGAAGATAGTTCGTCTGAGGTAGAATACTGGACTAAGACGTTGGGGAAAATACCTGATGCTATCCCGTTGTTTCCTATTGCTAAAGTGGCATCTCGTCTTCCTGTTACGACGTACCACCTTGAGGAAGCTCCGATGGTCACGATTGATGCTGATACGAGCTCCAAGATTCACCAAACCTTCAAACAGAAGGCTGAGGATGTCAGGAAGAAATCTTATGCGGCGCTTGCGAATTCGACTATTCCATTCAATGCACTATTGGACAACCTTGATGTTACACGCTCAGCAACACACACACCCGTATTTCAGGTATTTATGGACTACATCAGTCACAGGTTCCCAATGCCTGATGGACTCGGCGTGGTGGATGAAAAGGTTTCTGCCCATCTGACCCACAACTTCTTCGATCTTGCCGTGGACGTTAACGATGTAACTGGGAACGAAATTTATATTCGCTTCCGAGGTCAGCAGTATCTTTACTCTAAATCAGGAGTGCAGTTATTGCTCGACAGTTTTGTTCGCCTAGTTAAATTATGTGCCGAACTACTTCCTGGCCAGCCCGTTAGTAATCCTGCGCTTTACAATCCTGTTGAGGTCGAAAAGGTCTTGAAAATTAGTCGCGCTGAAGCTGGTGTGGTCACTAGCGCTGAGATCGATGTCTCCACTATATCTGCAGATGCACAGATCGCGATATCCATCGGAAGACCCTTGGCCAATATTGCTGTCTACGTTGTTGGTAAAGACCTCAGACCCGTACCAGCCGGTGTGAGTGGGGAAATACTGATTGCTGGAGCTGGAAACATCGAGACTTATCTCAAGAACGCAGAGCGTTCAGCAAAATCCTTCCTTGAGGATTCAATTACGCCTAATGGTTTCTATCAAGGACAGATAGGAACTCTGTACCGCTCCGGTGACATGGGTCGATACGAGACCGACGGGCAGCTTTACTTCAAGGGAAGGATTGCCGGCGATTTGCAGGTCAAACTCAATGGTGTCCGTGTGGAGCTTGAAGATATTGAGCGTTCAATCCTCAGCGCTGCTGGTGGCGTCATCACAAATACTGTTGCTGTCGTCAAGCGTGATCCCGATTTCCTCGTGGCTTTCGTCCAATTTGCGCAAGATTTCACTGTCGCGGAACACCAGAATTTCCTAGATGCTCTTCTCCAACGCCTCACTCTCCCACGCTCTATGATACCAGCTATGCTGATCCCTACAGATATCTTTCCACTTAATTCCCATGGAAAACTTGATCGCCAGGCTGTTGCGGCCATGCCGTTTCCTAAGAGCTTCGTGGAGGATGACGGGCAGCTGAACGAAACGGAGAGGGCCCTACAGGAGCTCTGGATTGAATGTCTTCCCAGAAGCATATTGGAGACCACGCATATTAGTTCTCAAATTCTTACCGGTTCCACTGGTTATCTGGGCTCACGTATCTTGAAGCTGCTTACAGAGGACGAACGCGTTGCTATTATCCACTCGCTGCGTGAGCACACGGAAAAGTCACCCCGAACATTAGCAATCGAGTCCCCAAAGCTTCGTCTCCATGCCGGAGAGTTCAGCCAGCCACAACTAGGTCTCAAGCAGCAAGACTTTGAGGTCCTAGCGGAGACCGTTGACTTGATCGTGCACTGTGGCGCGAACCGCTCGTTCTGGGACTATTTCGATAACCTTCGTGGACCCAACGTCAAGTCAACTAAGACCCTAGTAGATATGGCTTGCACAAACAGAACACCCATTCACTTCATTTCCTCGGGCGGAGTGCATCTTCTCCGCAACAGCACCGACGCTTGGGACTATCCTACCGAGTCAGTCGCAGCGTTTCCGCCCCCTTCAGACGGCTCAAATGGTTACATTGCATCAAAGTGGGTATCAGAAGTGTACTTGGAGAACGCAGGCAAAGAGCTCGGCATTCCGGCCTACATTCACCGCTTTGTCCCCGCCGCCGCCACTACTATGAGCGCACCGCCTATGGAGCTCCTGGAAGAGTTTCGGCACCTTGCCGTGCGCCTCAAGGCGTTACCAGCTCCAAGCGGCTGGCTGATGGATTGGCTTCCGAGATCGTGGGAAACGTACTGA",
                            "abbreviation": "cMT",
                            "html_class": "jsdomain-other"
                        },
                        {
                            "type": "PKS_PP",
                            "start": 1681,
                            "end": 1756,
                            "predictions": [],
                            "napdoslink": "",
                            "blastlink": "http://blast.ncbi.nlm.nih.gov/Blast.cgi?PAGE=Proteins&amp;PROGRAM=blastp&amp;BLAST_PROGRAMS=blastp&amp;QUERY=TDIMTKGLVTKLYKQLGMSPEDNLISSDTSLVDLGIDSLVAVDLRVWFTKELDLDMPVLKLLGGATVAQMVEDTI&amp;LINK_LOC=protein&amp;PAGE_TYPE=BlastSearch",
                            "sequence": "TDIMTKGLVTKLYKQLGMSPEDNLISSDTSLVDLGIDSLVAVDLRVWFTKELDLDMPVLKLLGGATVAQMVEDTI",
                            "dna_sequence": "ATGGAGGTCACCTATGAGGCTATAGAGAGCGCCGGTCTGAGCATCGAGGCTCTTTCTGGCACAGACACCGCAGTCTATGTTGGTATTATGTGTAATGACTACGCCCAAATCACTAATGTGAATATGCTTTCACCGACTGGAAGAAGCCGCATGTGGTCTGCCAATGCTGACGGCTACGCGCGTGGCGAGGGTGTCGCAGTTATAGTTTTAAAGACTCTTAGCAAAGCTATCTCTGATGGTGATACTATTGAAGCTGTTATCAGAGAAACTGGTGTGAATCAGGATGGAAGAACGCCAGGCATAACCATGCCTAGCAGCTCTGCCCAAGCAGAACTGATCCGCTCTACGTATGCTAGAGCAGGGCTTGATCTTGGACAAAAGTCAGACAGGCCTTCCTTTTTCGAGGCACATGGTACTGGAACTAAGGCTGGCGATCCTCAAGAAGCACGTGCCATACATAGCGCTTTCTTCGGTGACGGCAATACATGCGAGAACGAAACAATTTACGTTGGTTCCATAAAAACCATACTAGGCCACACCGAGGGCACTGCCGGCCTTGCTGGGATCTTGAAAGCCTCTCTTGCTGTTCAGAATAAAATAATCCCACCAAATATGCTGTTCGATATCCTTAACCCGGATATTGAACCCTACTACGGGAATCTACAAGTACCTGTGGAGCCGAAAGAGTGGCCCCAACTTCCACCGGGCGTACCATGCCGTGCCAGTGTGAATAGTTTTGGCTTTGGGGGTACTAACGCTCATGCGATCGTCGAAAATTACGAACCACCATCGCGGCGAACAGCTCAAATGAAACAAAGTATCATCACGGCAATACCATTTATGTTTTCTAGCTACTCGGACAAGGCGCTATCAGCTCAACTCGCGACTTTCCTCCAACACCTTGAAACAACTCACGATACCGAGCTCCGAGACCTCGCTTGGTCGCTTTCGAGAAGGTCGTCATTCAATGTCAGAATCGCTATCTCTGGTAACAATGTCGACACTTTGAAAGAAAAAGTAAGAGCAAGGTTACAATCAAAGACAGAGGGCAATTCTTTGGGGATTCGTCCTTCGAGTCAACACCATAAGATTCTTGGTATTTTTACGGGGCAAGGGGCACAATGGCCTACCATGGGTCTTGGCTTGCTTGAAGTCTCAAAAGTTGCACGTGAAGCCTTTGGTCTTATGCAACGATCGCTTTGTGAGCTCCCGGACGGCGATCGTCCAACATGGTCGTTGCACAATGAACTCGCCAAAAGCGCTGAAGATTCAAACATTATGCAAGGGGATTACGGCCAGGTCCTCTGCGTAGCCGTCCAGATAATGTTGGTTCGCGTCCTCCGCAGTGTTGGCGTCGAATTTGACGCCGTCGTGGGCCATAGTAGCGGCGAGATTGGTGCTGCATATGCTGCAGGGTATCTCAAAGCAAAAGATGCCATTAGGGTTGCTTATTACCGTGGGAAGTATGGAAAACTCGCCTTAGGTCGCGAAGGCTGTAGCGGCGCTATGCTGGCTGTGGGAACTTCTATGGAAGATGCTGAAGAACTGTGCAACCTAGATGATTTTGCAGGTCGCATACAGATTGCTGCTAGCAACTCTTCAGCAAGCGTTACACTATCGGGCGACGCGCATGCTATAAAAGAAGCTCAGTTTATCCTCGAGGACGAAATGAAGTTCGTGCGAGCTCTGAGGGTGGACACTGCATACCATTCCTATCATATGGTCCCTTGTGCCGAACCGTATCTCGAAGCTATGAAAGCGTGCAAGATAGAAGTCACCGTGCCTGACTCTCATTGCCGTTGGTTCTCGTCTGTTCTTGGTGGCAAGGAGATAAAACCAGATGTGTCTGCCGTGCTTTCAGGTACATATTGGAGGGACAATCTTGTGCAGCCAGTACTCTTCTCACATGCGCTGAAGAAGACACTATCTCAAGTAGGTGACATTGGCTTGGTCCTAGAAGTTGGCCCTCATGCTTCACTAAAAGGGCCAGTAAACCTCACGTTTGAGGAGAAACTGAACCGGATCGTTCCTTATACGGCCTTGTTAACCCGCAACGGCATTGATCTGGAATGCTTCTCCGAAAGTATTGGTGCTGTTTGGTCCAACCTTCTGACTCCATCTCTTGACTTCAACAAAGTCGATGCCATGTGCGCATTATCATCGGATGATGTTCCACAATTACGAAAGTCTGCTCCAAGATACTCCTGGGATCACGACCGCAAATTCTGGATGGAATCACGGCAATCGGCTGTACTGCGGCTTCGACCTAACTCTCACCATGAGCTTTTAGGTATCCGAATTGAAAATAATGGCAGAATCTACAGATGGCGCAATTTCATCAAGCCTAGTGAGCTCTCGTGGGCTAAGGGTCACCAAGTTCAATCCCAACTTATCTTTCCTGGGGCAGGCTTTTCGGTCATGGCAATCGAGGCTGGATGTTGTTTGATGCCGATGGAGGAAATCGCCCTTATTGAGTTGACGGATATTGAAATCATGCGTGCTATGACGTTCCAAGATGAAAACGACAGCGTCGAAACACAATGCAGCCTCACAAACATCATCTTCAATGGCTTTACTGTGCATGCAGAATTCTTTTGTGAAATCTGTCTGTCAAAAGACCTTGGATTTGTCGAAGCTTCTCGTTCTCGCGTCAAGTTACACTGTGGAGCGCCTACTAGTGATTCTCTTCCGGATAGAGTCTCCGACGAGCTGCCTATGAGCGAAGTAGATATTGAATACTTCTACCAGACCCTCTGGGATCTTGGCTACAACTATACAGGAATGTTTAGATCAGTCACCACTCTGAAAAGGACTACAGACTCGGCAATCGGCGTGATTCACGTTGATTCTGGGGAAGACTATAGCACAGATACTTTATTTCATCCAGGCCCTCTAGATGTTGCATTCCAAACAATATTTGGGGCTATGGGGGCACCTGGTGATGGGAGACTCTGGACAGTCCTTGTGCCAACAAAGATCAAGCGGATCTCCATTAATCCCTTAGCTTGCCAGAACAAATCAGGTATTGGGTGCGACTTACAATTTGATGCTAAGGTTTCCGTGTCGCTTTTGGACGGTATCGTGGGTGATGTCGACTTGTTTGATTCCTCTGGCATCCACAAGTGCGTCCAAGTCGAGGGTCTTCAGGTTTCACCACTCAGTCCCGTGACGGAAAATGACGATAAATATGCAGCCAGGGGAATTCCCGAATGGACACTCACAGATGAAGAATGGGAACAAGCTTTCTACGTTGAACGTGCCTGTTTCTTCTACATCAAGCAACTTCATGACACCATCACTCTTGAGGAGCGCGAGAAGTGTGAATGGCATCCGAGCAAGATGCTCGGTTGGGCTGCTGACGTTGTCAAGGTAGTCTCGAGAGGAGAACATCCGATAATCAAGCAAGAATGGATGCATGATACGTGGGAGCTGCTTGAAGGACCGCTCAATGATTTTTTTTCTCAAGCGCAATCCACCTTCTCCCAGCATAGTTCGAGGATCTTGTATAAGGTTTTCGATGTCACCAAGGAACCGTCGAAGCAAAACGCCCTAGAAAGGGCTTACGATTTAGTGATCGCATCAAATGTGTTGCACGCTACTCCGAACCTGGAACAAACCCTAACGAACCTTCTTAAACCTGGAGGTTATCTAGTTATGCTTGAGGTAACCGACATTGAGCCCTTACGACCAACTTTCTTCTTTGGTTGCTTACCTGATTGGTGGGTTGGTGAAGCCGATGGTCGTCCGCATCACCCTCTCTTGCCCACAGAAAGCTGGGGAGAAATCTTTAGAAAGACTGGCTTCTCGGGCCTCGACAGCAGCACACCCAAACACAATGTTTTCATGGCACCTTTCTCAGTTATGCTCACACAAGCTGTGGACAACCAAATAGAAATCATCAGACAGCCTCTAGTCACCACGAATAAGATCATCATTGACAATTTGTTGATCCTTGGAGGTAGCACTCTTCATAGCTACGGGATCATCGCCGATATCAAATTGAAGCTCGATCCTTTCGTGAAAGCAACGACGACGGTGGAGACGCTCGAGTCGCTCAAGCAGGAACACTTCAGTCCGAAACAAGTTGTCCTGAGTCTTTTAGAGCTAGATGATCCAGTATTCGAACCTTTTACACCGCAACGATTCATGGCTTTACAGCTGCTCGCGGAACGATCCCGTAATGTTGTATGGGTGGTACAGGGAGGCTCTGGAGATCAGCCATACTCGAACATGATGGTTGGTGTATCCCGGTGCCTGGTAGGCGAGCAACCAGAAATGCTATTTCAAATTGTCGACTTCGATGTTCAAGAAAATATCTGCACGAGCTATATTGCCGAAAGCTTGTTACGTATGGTTATCTCCGACGGTTGGAAAGGCTCCGTTGAACCATATTGCCCAGTCTGGGCTTTGGAGCGCGAGGTCCGTTATCAAAAGGTTGGCGGCGTGCAATACGCGAAAAAGTATTACCAAAAACTCTCTCACCTTTCAGAGAGCACAAAAGAGCTTTCCATCGAAACAGCCATTGGTGCAGTGGTCAGCGAAGATATATTTCAAACCATTGACTGGACACGATTGGACAAGGCTCTAGTGCGGATGTTTCCTTTGGAAGACGAGGTTACATTCAAGGGTGACAAGACATATTTCCTAACCAGCTATGCCGCTGCTAATGGATATATGACAAGTGTTGTTGAAGGTAGAAGAAAACGCGGTCTTGTTGGGAGCGTTATGCATCTTGCTGGTGTATTCGGCATCGGATATATTACTCGTACCGATCGCGGTATCATTGAACGCCTTGAGTACGACTTCCACCAATTCTTTGCCGAGGCTGTTTCCGCTAGTTCGCCTGAGTCCGGGAAGTGCTACGAAGTTGGGTCTGCCCTCCGTCCTATCGACCCTGAGTTGGAAGATAACCCTCCTGGATGGCTTGATATGCCGAGACTCGCATACTACAAGGTTTCTAAGCGTTCAAGCACTGAAGATAGCCAAAGCAAGTCTATATCGGTCCGAGCACAGCTAAAAGAGGCGACTACAATACAAGACGCTACTGACATCATGACTAAAGGTCTGGTGACGAAATTGTACAAGCAGTTAGGGATGTCTCCGGAAGATAACCTCATTTCCTCCGACACCAGCCTTGTCGATCTTGGCATCGACAGTCTAGTTGCTGTGGATTTGCGCGTCTGGTTCACCAAGGAACTTGATCTCGATATGCCTGTTCTCAAGCTTCTTGGTGGAGCCACAGTGGCTCAAATGGTTGAGGATACAATTGAGCGGATGAGCCCTACCTTGATTCCGAATGTGGCAGCGAAAACCGCTACTGAATCGAACGAAGCTATCAATCAGACGCTTACTCAAAAGCAAATTACTAACATTGTGGAAGATCCGGTAGTCTTTGGAACTAATGATAGAGGTGACTACCTCCAAATGGATAATCTCAAGGTTGAGGAGAACGACCCTCTTCATCAGTCTCATCAAGGCACAACAGTAACGTCTAAGAACTCATCCCTTCGTCTTGAAACAATCGAGGTGGCCAATACAGAAACTGCTCGGACTGTTTGTCAGGAAGTTGGAGACACTGTGTTCGATATCAGTGGTGGTCAGACTCTACGCATCCTTCTACTCAGCATAAGCTCAGAATCCCACTGGCTCGTCTTAGCCCTTCATCACATCAGTATCGACGGTTTCAGTTTTAATATACTTCTCGACGAGCTCAATGCGCTTTACCAGGGCAAGCGGTTACCACCAGTCACAATGCACTTCACTGATGTTGTTTCTAAGCAAAACAAATATATGCGTAACGAAGATAGTTCGTCTGAGGTAGAATACTGGACTAAGACGTTGGGGAAAATACCTGATGCTATCCCGTTGTTTCCTATTGCTAAAGTGGCATCTCGTCTTCCTGTTACGACGTACCACCTTGAGGAAGCTCCGATGGTCACGATTGATGCTGATACGAGCTCCAAGATTCACCAAACCTTCAAACAGAAGGCTGAGGATGTCAGGAAGAAATCTTATGCGGCGCTTGCGAATTCGACTATTCCATTCAATGCACTATTGGACAACCTTGATGTTACACGCTCAGCAACACACACACCCGTATTTCAGGTATTTATGGACTACATCAGTCACAGGTTCCCAATGCCTGATGGACTCGGCGTGGTGGATGAAAAGGTTTCTGCCCATCTGACCCACAACTTCTTCGATCTTGCCGTGGACGTTAACGATGTAACTGGGAACGAAATTTATATTCGCTTCCGAGGTCAGCAGTATCTTTACTCTAAATCAGGAGTGCAGTTATTGCTCGACAGTTTTGTTCGCCTAGTTAAATTATGTGCCGAACTACTTCCTGGCCAGCCCGTTAGTAATCCTGCGCTTTACAATCCTGTTGAGGTCGAAAAGGTCTTGAAAATTAGTCGCGCTGAAGCTGGTGTGGTCACTAGCGCTGAGATCGATGTCTCCACTATATCTGCAGATGCACAGATCGCGATATCCATCGGAAGACCCTTGGCCAATATTGCTGTCTACGTTGTTGGTAAAGACCTCAGACCCGTACCAGCCGGTGTGAGTGGGGAAATACTGATTGCTGGAGCTGGAAACATCGAGACTTATCTCAAGAACGCAGAGCGTTCAGCAAAATCCTTCCTTGAGGATTCAATTACGCCTAATGGTTTCTATCAAGGACAGATAGGAACTCTGTACCGCTCCGGTGACATGGGTCGATACGAGACCGACGGGCAGCTTTACTTCAAGGGAAGGATTGCCGGCGATTTGCAGGTCAAACTCAATGGTGTCCGTGTGGAGCTTGAAGATATTGAGCGTTCAATCCTCAGCGCTGCTGGTGGCGTCATCACAAATACTGTTGCTGTCGTCAAGCGTGATCCCGATTTCCTCGTGGCTTTCGTCCAATTTGCGCAAGATTTCACTGTCGCGGAACACCAGAATTTCCTAGATGCTCTTCTCCAACGCCTCACTCTCCCACGCTCTATGATACCAGCTATGCTGATCCCTACAGATATCTTTCCACTTAATTCCCATGGAAAACTTGATCGCCAGGCTGTTGCGGCCATGCCGTTTCCTAAGAGCTTCGTGGAGGATGACGGGCAGCTGAACGAAACGGAGAGGGCCCTACAGGAGCTCTGGATTGAATGTCTTCCCAGAAGCATATTGGAGACCACGCATATTAGTTCTCAAATTCTTACCGGTTCCACTGGTTATCTGGGCTCACGTATCTTGAAGCTGCTTACAGAGGACGAACGCGTTGCTATTATCCACTCGCTGCGTGAGCACACGGAAAAGTCACCCCGAACATTAGCAATCGAGTCCCCAAAGCTTCGTCTCCATGCCGGAGAGTTCAGCCAGCCACAACTAGGTCTCAAGCAGCAAGACTTTGAGGTCCTAGCGGAGACCGTTGACTTGATCGTGCACTGTGGCGCGAACCGCTCGTTCTGGGACTATTTCGATAACCTTCGTGGACCCAACGTCAAGTCAACTAAGACCCTAGTAGATATGGCTTGCACAAACAGAACACCCATTCACTTCATTTCCTCGGGCGGAGTGCATCTTCTCCGCAACAGCACCGACGCTTGGGACTATCCTACCGAGTCAGTCGCAGCGTTTCCGCCCCCTTCAGACGGCTCAAATGGTTACATTGCATCAAAGTGGGTATCAGAAGTGTACTTGGAGAACGCAGGCAAAGAGCTCGGCATTCCGGCCTACATTCACCGCTTTGTCCCCGCCGCCGCCACTACTATGAGCGCACCGCCTATGGAGCTCCTGGAAGAGTTTCGGCACCTTGCCGTGCGCCTCAAGGCGTTACCAGCTCCAAGCGGCTGGCTGATGGATTGGCTTCCGAGATCGTGGGAAACGTACTGA",
                            "abbreviation": "",
                            "html_class": "jsdomain-transport"
                        },
                        {
                            "type": "Condensation_LCL",
                            "start": 1827,
                            "end": 1995,
                            "predictions": [],
                            "napdoslink": "http://napdos.ucsd.edu/cgi-bin/process_request.cgi?query_type=aa&amp;ref_seq_file=all_C_public_12062011.faa&amp;Sequence=%3EC_domain_from_antiSMASH%0DTVTSKNSSLRLETIEVANTETARTVCQEVGDTVFDISGGQTLRILLLSISSESHWLVLALHHISIDGFSFNILLDELNALYQGKRLPPVTMHFTDVVSKQNKYMRNEDSSSEVEYWTKTLGKIPDAIPLFPIAKVASRLPVTTYHLEEAPMVTIDADTSSKIHQTFKQ",
                            "blastlink": "http://blast.ncbi.nlm.nih.gov/Blast.cgi?PAGE=Proteins&amp;PROGRAM=blastp&amp;BLAST_PROGRAMS=blastp&amp;QUERY=TVTSKNSSLRLETIEVANTETARTVCQEVGDTVFDISGGQTLRILLLSISSESHWLVLALHHISIDGFSFNILLDELNALYQGKRLPPVTMHFTDVVSKQNKYMRNEDSSSEVEYWTKTLGKIPDAIPLFPIAKVASRLPVTTYHLEEAPMVTIDADTSSKIHQTFKQ&amp;LINK_LOC=protein&amp;PAGE_TYPE=BlastSearch",
                            "sequence": "TVTSKNSSLRLETIEVANTETARTVCQEVGDTVFDISGGQTLRILLLSISSESHWLVLALHHISIDGFSFNILLDELNALYQGKRLPPVTMHFTDVVSKQNKYMRNEDSSSEVEYWTKTLGKIPDAIPLFPIAKVASRLPVTTYHLEEAPMVTIDADTSSKIHQTFKQ",
                            "dna_sequence": "ATGGAGGTCACCTATGAGGCTATAGAGAGCGCCGGTCTGAGCATCGAGGCTCTTTCTGGCACAGACACCGCAGTCTATGTTGGTATTATGTGTAATGACTACGCCCAAATCACTAATGTGAATATGCTTTCACCGACTGGAAGAAGCCGCATGTGGTCTGCCAATGCTGACGGCTACGCGCGTGGCGAGGGTGTCGCAGTTATAGTTTTAAAGACTCTTAGCAAAGCTATCTCTGATGGTGATACTATTGAAGCTGTTATCAGAGAAACTGGTGTGAATCAGGATGGAAGAACGCCAGGCATAACCATGCCTAGCAGCTCTGCCCAAGCAGAACTGATCCGCTCTACGTATGCTAGAGCAGGGCTTGATCTTGGACAAAAGTCAGACAGGCCTTCCTTTTTCGAGGCACATGGTACTGGAACTAAGGCTGGCGATCCTCAAGAAGCACGTGCCATACATAGCGCTTTCTTCGGTGACGGCAATACATGCGAGAACGAAACAATTTACGTTGGTTCCATAAAAACCATACTAGGCCACACCGAGGGCACTGCCGGCCTTGCTGGGATCTTGAAAGCCTCTCTTGCTGTTCAGAATAAAATAATCCCACCAAATATGCTGTTCGATATCCTTAACCCGGATATTGAACCCTACTACGGGAATCTACAAGTACCTGTGGAGCCGAAAGAGTGGCCCCAACTTCCACCGGGCGTACCATGCCGTGCCAGTGTGAATAGTTTTGGCTTTGGGGGTACTAACGCTCATGCGATCGTCGAAAATTACGAACCACCATCGCGGCGAACAGCTCAAATGAAACAAAGTATCATCACGGCAATACCATTTATGTTTTCTAGCTACTCGGACAAGGCGCTATCAGCTCAACTCGCGACTTTCCTCCAACACCTTGAAACAACTCACGATACCGAGCTCCGAGACCTCGCTTGGTCGCTTTCGAGAAGGTCGTCATTCAATGTCAGAATCGCTATCTCTGGTAACAATGTCGACACTTTGAAAGAAAAAGTAAGAGCAAGGTTACAATCAAAGACAGAGGGCAATTCTTTGGGGATTCGTCCTTCGAGTCAACACCATAAGATTCTTGGTATTTTTACGGGGCAAGGGGCACAATGGCCTACCATGGGTCTTGGCTTGCTTGAAGTCTCAAAAGTTGCACGTGAAGCCTTTGGTCTTATGCAACGATCGCTTTGTGAGCTCCCGGACGGCGATCGTCCAACATGGTCGTTGCACAATGAACTCGCCAAAAGCGCTGAAGATTCAAACATTATGCAAGGGGATTACGGCCAGGTCCTCTGCGTAGCCGTCCAGATAATGTTGGTTCGCGTCCTCCGCAGTGTTGGCGTCGAATTTGACGCCGTCGTGGGCCATAGTAGCGGCGAGATTGGTGCTGCATATGCTGCAGGGTATCTCAAAGCAAAAGATGCCATTAGGGTTGCTTATTACCGTGGGAAGTATGGAAAACTCGCCTTAGGTCGCGAAGGCTGTAGCGGCGCTATGCTGGCTGTGGGAACTTCTATGGAAGATGCTGAAGAACTGTGCAACCTAGATGATTTTGCAGGTCGCATACAGATTGCTGCTAGCAACTCTTCAGCAAGCGTTACACTATCGGGCGACGCGCATGCTATAAAAGAAGCTCAGTTTATCCTCGAGGACGAAATGAAGTTCGTGCGAGCTCTGAGGGTGGACACTGCATACCATTCCTATCATATGGTCCCTTGTGCCGAACCGTATCTCGAAGCTATGAAAGCGTGCAAGATAGAAGTCACCGTGCCTGACTCTCATTGCCGTTGGTTCTCGTCTGTTCTTGGTGGCAAGGAGATAAAACCAGATGTGTCTGCCGTGCTTTCAGGTACATATTGGAGGGACAATCTTGTGCAGCCAGTACTCTTCTCACATGCGCTGAAGAAGACACTATCTCAAGTAGGTGACATTGGCTTGGTCCTAGAAGTTGGCCCTCATGCTTCACTAAAAGGGCCAGTAAACCTCACGTTTGAGGAGAAACTGAACCGGATCGTTCCTTATACGGCCTTGTTAACCCGCAACGGCATTGATCTGGAATGCTTCTCCGAAAGTATTGGTGCTGTTTGGTCCAACCTTCTGACTCCATCTCTTGACTTCAACAAAGTCGATGCCATGTGCGCATTATCATCGGATGATGTTCCACAATTACGAAAGTCTGCTCCAAGATACTCCTGGGATCACGACCGCAAATTCTGGATGGAATCACGGCAATCGGCTGTACTGCGGCTTCGACCTAACTCTCACCATGAGCTTTTAGGTATCCGAATTGAAAATAATGGCAGAATCTACAGATGGCGCAATTTCATCAAGCCTAGTGAGCTCTCGTGGGCTAAGGGTCACCAAGTTCAATCCCAACTTATCTTTCCTGGGGCAGGCTTTTCGGTCATGGCAATCGAGGCTGGATGTTGTTTGATGCCGATGGAGGAAATCGCCCTTATTGAGTTGACGGATATTGAAATCATGCGTGCTATGACGTTCCAAGATGAAAACGACAGCGTCGAAACACAATGCAGCCTCACAAACATCATCTTCAATGGCTTTACTGTGCATGCAGAATTCTTTTGTGAAATCTGTCTGTCAAAAGACCTTGGATTTGTCGAAGCTTCTCGTTCTCGCGTCAAGTTACACTGTGGAGCGCCTACTAGTGATTCTCTTCCGGATAGAGTCTCCGACGAGCTGCCTATGAGCGAAGTAGATATTGAATACTTCTACCAGACCCTCTGGGATCTTGGCTACAACTATACAGGAATGTTTAGATCAGTCACCACTCTGAAAAGGACTACAGACTCGGCAATCGGCGTGATTCACGTTGATTCTGGGGAAGACTATAGCACAGATACTTTATTTCATCCAGGCCCTCTAGATGTTGCATTCCAAACAATATTTGGGGCTATGGGGGCACCTGGTGATGGGAGACTCTGGACAGTCCTTGTGCCAACAAAGATCAAGCGGATCTCCATTAATCCCTTAGCTTGCCAGAACAAATCAGGTATTGGGTGCGACTTACAATTTGATGCTAAGGTTTCCGTGTCGCTTTTGGACGGTATCGTGGGTGATGTCGACTTGTTTGATTCCTCTGGCATCCACAAGTGCGTCCAAGTCGAGGGTCTTCAGGTTTCACCACTCAGTCCCGTGACGGAAAATGACGATAAATATGCAGCCAGGGGAATTCCCGAATGGACACTCACAGATGAAGAATGGGAACAAGCTTTCTACGTTGAACGTGCCTGTTTCTTCTACATCAAGCAACTTCATGACACCATCACTCTTGAGGAGCGCGAGAAGTGTGAATGGCATCCGAGCAAGATGCTCGGTTGGGCTGCTGACGTTGTCAAGGTAGTCTCGAGAGGAGAACATCCGATAATCAAGCAAGAATGGATGCATGATACGTGGGAGCTGCTTGAAGGACCGCTCAATGATTTTTTTTCTCAAGCGCAATCCACCTTCTCCCAGCATAGTTCGAGGATCTTGTATAAGGTTTTCGATGTCACCAAGGAACCGTCGAAGCAAAACGCCCTAGAAAGGGCTTACGATTTAGTGATCGCATCAAATGTGTTGCACGCTACTCCGAACCTGGAACAAACCCTAACGAACCTTCTTAAACCTGGAGGTTATCTAGTTATGCTTGAGGTAACCGACATTGAGCCCTTACGACCAACTTTCTTCTTTGGTTGCTTACCTGATTGGTGGGTTGGTGAAGCCGATGGTCGTCCGCATCACCCTCTCTTGCCCACAGAAAGCTGGGGAGAAATCTTTAGAAAGACTGGCTTCTCGGGCCTCGACAGCAGCACACCCAAACACAATGTTTTCATGGCACCTTTCTCAGTTATGCTCACACAAGCTGTGGACAACCAAATAGAAATCATCAGACAGCCTCTAGTCACCACGAATAAGATCATCATTGACAATTTGTTGATCCTTGGAGGTAGCACTCTTCATAGCTACGGGATCATCGCCGATATCAAATTGAAGCTCGATCCTTTCGTGAAAGCAACGACGACGGTGGAGACGCTCGAGTCGCTCAAGCAGGAACACTTCAGTCCGAAACAAGTTGTCCTGAGTCTTTTAGAGCTAGATGATCCAGTATTCGAACCTTTTACACCGCAACGATTCATGGCTTTACAGCTGCTCGCGGAACGATCCCGTAATGTTGTATGGGTGGTACAGGGAGGCTCTGGAGATCAGCCATACTCGAACATGATGGTTGGTGTATCCCGGTGCCTGGTAGGCGAGCAACCAGAAATGCTATTTCAAATTGTCGACTTCGATGTTCAAGAAAATATCTGCACGAGCTATATTGCCGAAAGCTTGTTACGTATGGTTATCTCCGACGGTTGGAAAGGCTCCGTTGAACCATATTGCCCAGTCTGGGCTTTGGAGCGCGAGGTCCGTTATCAAAAGGTTGGCGGCGTGCAATACGCGAAAAAGTATTACCAAAAACTCTCTCACCTTTCAGAGAGCACAAAAGAGCTTTCCATCGAAACAGCCATTGGTGCAGTGGTCAGCGAAGATATATTTCAAACCATTGACTGGACACGATTGGACAAGGCTCTAGTGCGGATGTTTCCTTTGGAAGACGAGGTTACATTCAAGGGTGACAAGACATATTTCCTAACCAGCTATGCCGCTGCTAATGGATATATGACAAGTGTTGTTGAAGGTAGAAGAAAACGCGGTCTTGTTGGGAGCGTTATGCATCTTGCTGGTGTATTCGGCATCGGATATATTACTCGTACCGATCGCGGTATCATTGAACGCCTTGAGTACGACTTCCACCAATTCTTTGCCGAGGCTGTTTCCGCTAGTTCGCCTGAGTCCGGGAAGTGCTACGAAGTTGGGTCTGCCCTCCGTCCTATCGACCCTGAGTTGGAAGATAACCCTCCTGGATGGCTTGATATGCCGAGACTCGCATACTACAAGGTTTCTAAGCGTTCAAGCACTGAAGATAGCCAAAGCAAGTCTATATCGGTCCGAGCACAGCTAAAAGAGGCGACTACAATACAAGACGCTACTGACATCATGACTAAAGGTCTGGTGACGAAATTGTACAAGCAGTTAGGGATGTCTCCGGAAGATAACCTCATTTCCTCCGACACCAGCCTTGTCGATCTTGGCATCGACAGTCTAGTTGCTGTGGATTTGCGCGTCTGGTTCACCAAGGAACTTGATCTCGATATGCCTGTTCTCAAGCTTCTTGGTGGAGCCACAGTGGCTCAAATGGTTGAGGATACAATTGAGCGGATGAGCCCTACCTTGATTCCGAATGTGGCAGCGAAAACCGCTACTGAATCGAACGAAGCTATCAATCAGACGCTTACTCAAAAGCAAATTACTAACATTGTGGAAGATCCGGTAGTCTTTGGAACTAATGATAGAGGTGACTACCTCCAAATGGATAATCTCAAGGTTGAGGAGAACGACCCTCTTCATCAGTCTCATCAAGGCACAACAGTAACGTCTAAGAACTCATCCCTTCGTCTTGAAACAATCGAGGTGGCCAATACAGAAACTGCTCGGACTGTTTGTCAGGAAGTTGGAGACACTGTGTTCGATATCAGTGGTGGTCAGACTCTACGCATCCTTCTACTCAGCATAAGCTCAGAATCCCACTGGCTCGTCTTAGCCCTTCATCACATCAGTATCGACGGTTTCAGTTTTAATATACTTCTCGACGAGCTCAATGCGCTTTACCAGGGCAAGCGGTTACCACCAGTCACAATGCACTTCACTGATGTTGTTTCTAAGCAAAACAAATATATGCGTAACGAAGATAGTTCGTCTGAGGTAGAATACTGGACTAAGACGTTGGGGAAAATACCTGATGCTATCCCGTTGTTTCCTATTGCTAAAGTGGCATCTCGTCTTCCTGTTACGACGTACCACCTTGAGGAAGCTCCGATGGTCACGATTGATGCTGATACGAGCTCCAAGATTCACCAAACCTTCAAACAGAAGGCTGAGGATGTCAGGAAGAAATCTTATGCGGCGCTTGCGAATTCGACTATTCCATTCAATGCACTATTGGACAACCTTGATGTTACACGCTCAGCAACACACACACCCGTATTTCAGGTATTTATGGACTACATCAGTCACAGGTTCCCAATGCCTGATGGACTCGGCGTGGTGGATGAAAAGGTTTCTGCCCATCTGACCCACAACTTCTTCGATCTTGCCGTGGACGTTAACGATGTAACTGGGAACGAAATTTATATTCGCTTCCGAGGTCAGCAGTATCTTTACTCTAAATCAGGAGTGCAGTTATTGCTCGACAGTTTTGTTCGCCTAGTTAAATTATGTGCCGAACTACTTCCTGGCCAGCCCGTTAGTAATCCTGCGCTTTACAATCCTGTTGAGGTCGAAAAGGTCTTGAAAATTAGTCGCGCTGAAGCTGGTGTGGTCACTAGCGCTGAGATCGATGTCTCCACTATATCTGCAGATGCACAGATCGCGATATCCATCGGAAGACCCTTGGCCAATATTGCTGTCTACGTTGTTGGTAAAGACCTCAGACCCGTACCAGCCGGTGTGAGTGGGGAAATACTGATTGCTGGAGCTGGAAACATCGAGACTTATCTCAAGAACGCAGAGCGTTCAGCAAAATCCTTCCTTGAGGATTCAATTACGCCTAATGGTTTCTATCAAGGACAGATAGGAACTCTGTACCGCTCCGGTGACATGGGTCGATACGAGACCGACGGGCAGCTTTACTTCAAGGGAAGGATTGCCGGCGATTTGCAGGTCAAACTCAATGGTGTCCGTGTGGAGCTTGAAGATATTGAGCGTTCAATCCTCAGCGCTGCTGGTGGCGTCATCACAAATACTGTTGCTGTCGTCAAGCGTGATCCCGATTTCCTCGTGGCTTTCGTCCAATTTGCGCAAGATTTCACTGTCGCGGAACACCAGAATTTCCTAGATGCTCTTCTCCAACGCCTCACTCTCCCACGCTCTATGATACCAGCTATGCTGATCCCTACAGATATCTTTCCACTTAATTCCCATGGAAAACTTGATCGCCAGGCTGTTGCGGCCATGCCGTTTCCTAAGAGCTTCGTGGAGGATGACGGGCAGCTGAACGAAACGGAGAGGGCCCTACAGGAGCTCTGGATTGAATGTCTTCCCAGAAGCATATTGGAGACCACGCATATTAGTTCTCAAATTCTTACCGGTTCCACTGGTTATCTGGGCTCACGTATCTTGAAGCTGCTTACAGAGGACGAACGCGTTGCTATTATCCACTCGCTGCGTGAGCACACGGAAAAGTCACCCCGAACATTAGCAATCGAGTCCCCAAAGCTTCGTCTCCATGCCGGAGAGTTCAGCCAGCCACAACTAGGTCTCAAGCAGCAAGACTTTGAGGTCCTAGCGGAGACCGTTGACTTGATCGTGCACTGTGGCGCGAACCGCTCGTTCTGGGACTATTTCGATAACCTTCGTGGACCCAACGTCAAGTCAACTAAGACCCTAGTAGATATGGCTTGCACAAACAGAACACCCATTCACTTCATTTCCTCGGGCGGAGTGCATCTTCTCCGCAACAGCACCGACGCTTGGGACTATCCTACCGAGTCAGTCGCAGCGTTTCCGCCCCCTTCAGACGGCTCAAATGGTTACATTGCATCAAAGTGGGTATCAGAAGTGTACTTGGAGAACGCAGGCAAAGAGCTCGGCATTCCGGCCTACATTCACCGCTTTGTCCCCGCCGCCGCCACTACTATGAGCGCACCGCCTATGGAGCTCCTGGAAGAGTTTCGGCACCTTGCCGTGCGCCTCAAGGCGTTACCAGCTCCAAGCGGCTGGCTGATGGATTGGCTTCCGAGATCGTGGGAAACGTACTGA",
                            "abbreviation": "C",
                            "html_class": "jsdomain-condensation"
                        },
                        {
                            "type": "TD",
                            "start": 2397,
                            "end": 2607,
                            "predictions": [],
                            "napdoslink": "",
                            "blastlink": "http://blast.ncbi.nlm.nih.gov/Blast.cgi?PAGE=Proteins&amp;PROGRAM=blastp&amp;BLAST_PROGRAMS=blastp&amp;QUERY=ILTGSTGYLGSRILKLLTEDERVAIIHSLREHTEKSPRTLAIESPKLRLHAGEFSQPQLGLKQQDFEVLAETVDLIVHCGANRSFWDYFDNLRGPNVKSTKTLVDMACTNRTPIHFISSGGVHLLRNSTDAWDYPTESVAAFPPPSDGSNGYIASKWVSEVYLENAGKELGIPAYIHRFVPAAATTMSAPPMELLEEFRHLAVRLKALPA&amp;LINK_LOC=protein&amp;PAGE_TYPE=BlastSearch",
                            "sequence": "ILTGSTGYLGSRILKLLTEDERVAIIHSLREHTEKSPRTLAIESPKLRLHAGEFSQPQLGLKQQDFEVLAETVDLIVHCGANRSFWDYFDNLRGPNVKSTKTLVDMACTNRTPIHFISSGGVHLLRNSTDAWDYPTESVAAFPPPSDGSNGYIASKWVSEVYLENAGKELGIPAYIHRFVPAAATTMSAPPMELLEEFRHLAVRLKALPA",
                            "dna_sequence": "ATGGAGGTCACCTATGAGGCTATAGAGAGCGCCGGTCTGAGCATCGAGGCTCTTTCTGGCACAGACACCGCAGTCTATGTTGGTATTATGTGTAATGACTACGCCCAAATCACTAATGTGAATATGCTTTCACCGACTGGAAGAAGCCGCATGTGGTCTGCCAATGCTGACGGCTACGCGCGTGGCGAGGGTGTCGCAGTTATAGTTTTAAAGACTCTTAGCAAAGCTATCTCTGATGGTGATACTATTGAAGCTGTTATCAGAGAAACTGGTGTGAATCAGGATGGAAGAACGCCAGGCATAACCATGCCTAGCAGCTCTGCCCAAGCAGAACTGATCCGCTCTACGTATGCTAGAGCAGGGCTTGATCTTGGACAAAAGTCAGACAGGCCTTCCTTTTTCGAGGCACATGGTACTGGAACTAAGGCTGGCGATCCTCAAGAAGCACGTGCCATACATAGCGCTTTCTTCGGTGACGGCAATACATGCGAGAACGAAACAATTTACGTTGGTTCCATAAAAACCATACTAGGCCACACCGAGGGCACTGCCGGCCTTGCTGGGATCTTGAAAGCCTCTCTTGCTGTTCAGAATAAAATAATCCCACCAAATATGCTGTTCGATATCCTTAACCCGGATATTGAACCCTACTACGGGAATCTACAAGTACCTGTGGAGCCGAAAGAGTGGCCCCAACTTCCACCGGGCGTACCATGCCGTGCCAGTGTGAATAGTTTTGGCTTTGGGGGTACTAACGCTCATGCGATCGTCGAAAATTACGAACCACCATCGCGGCGAACAGCTCAAATGAAACAAAGTATCATCACGGCAATACCATTTATGTTTTCTAGCTACTCGGACAAGGCGCTATCAGCTCAACTCGCGACTTTCCTCCAACACCTTGAAACAACTCACGATACCGAGCTCCGAGACCTCGCTTGGTCGCTTTCGAGAAGGTCGTCATTCAATGTCAGAATCGCTATCTCTGGTAACAATGTCGACACTTTGAAAGAAAAAGTAAGAGCAAGGTTACAATCAAAGACAGAGGGCAATTCTTTGGGGATTCGTCCTTCGAGTCAACACCATAAGATTCTTGGTATTTTTACGGGGCAAGGGGCACAATGGCCTACCATGGGTCTTGGCTTGCTTGAAGTCTCAAAAGTTGCACGTGAAGCCTTTGGTCTTATGCAACGATCGCTTTGTGAGCTCCCGGACGGCGATCGTCCAACATGGTCGTTGCACAATGAACTCGCCAAAAGCGCTGAAGATTCAAACATTATGCAAGGGGATTACGGCCAGGTCCTCTGCGTAGCCGTCCAGATAATGTTGGTTCGCGTCCTCCGCAGTGTTGGCGTCGAATTTGACGCCGTCGTGGGCCATAGTAGCGGCGAGATTGGTGCTGCATATGCTGCAGGGTATCTCAAAGCAAAAGATGCCATTAGGGTTGCTTATTACCGTGGGAAGTATGGAAAACTCGCCTTAGGTCGCGAAGGCTGTAGCGGCGCTATGCTGGCTGTGGGAACTTCTATGGAAGATGCTGAAGAACTGTGCAACCTAGATGATTTTGCAGGTCGCATACAGATTGCTGCTAGCAACTCTTCAGCAAGCGTTACACTATCGGGCGACGCGCATGCTATAAAAGAAGCTCAGTTTATCCTCGAGGACGAAATGAAGTTCGTGCGAGCTCTGAGGGTGGACACTGCATACCATTCCTATCATATGGTCCCTTGTGCCGAACCGTATCTCGAAGCTATGAAAGCGTGCAAGATAGAAGTCACCGTGCCTGACTCTCATTGCCGTTGGTTCTCGTCTGTTCTTGGTGGCAAGGAGATAAAACCAGATGTGTCTGCCGTGCTTTCAGGTACATATTGGAGGGACAATCTTGTGCAGCCAGTACTCTTCTCACATGCGCTGAAGAAGACACTATCTCAAGTAGGTGACATTGGCTTGGTCCTAGAAGTTGGCCCTCATGCTTCACTAAAAGGGCCAGTAAACCTCACGTTTGAGGAGAAACTGAACCGGATCGTTCCTTATACGGCCTTGTTAACCCGCAACGGCATTGATCTGGAATGCTTCTCCGAAAGTATTGGTGCTGTTTGGTCCAACCTTCTGACTCCATCTCTTGACTTCAACAAAGTCGATGCCATGTGCGCATTATCATCGGATGATGTTCCACAATTACGAAAGTCTGCTCCAAGATACTCCTGGGATCACGACCGCAAATTCTGGATGGAATCACGGCAATCGGCTGTACTGCGGCTTCGACCTAACTCTCACCATGAGCTTTTAGGTATCCGAATTGAAAATAATGGCAGAATCTACAGATGGCGCAATTTCATCAAGCCTAGTGAGCTCTCGTGGGCTAAGGGTCACCAAGTTCAATCCCAACTTATCTTTCCTGGGGCAGGCTTTTCGGTCATGGCAATCGAGGCTGGATGTTGTTTGATGCCGATGGAGGAAATCGCCCTTATTGAGTTGACGGATATTGAAATCATGCGTGCTATGACGTTCCAAGATGAAAACGACAGCGTCGAAACACAATGCAGCCTCACAAACATCATCTTCAATGGCTTTACTGTGCATGCAGAATTCTTTTGTGAAATCTGTCTGTCAAAAGACCTTGGATTTGTCGAAGCTTCTCGTTCTCGCGTCAAGTTACACTGTGGAGCGCCTACTAGTGATTCTCTTCCGGATAGAGTCTCCGACGAGCTGCCTATGAGCGAAGTAGATATTGAATACTTCTACCAGACCCTCTGGGATCTTGGCTACAACTATACAGGAATGTTTAGATCAGTCACCACTCTGAAAAGGACTACAGACTCGGCAATCGGCGTGATTCACGTTGATTCTGGGGAAGACTATAGCACAGATACTTTATTTCATCCAGGCCCTCTAGATGTTGCATTCCAAACAATATTTGGGGCTATGGGGGCACCTGGTGATGGGAGACTCTGGACAGTCCTTGTGCCAACAAAGATCAAGCGGATCTCCATTAATCCCTTAGCTTGCCAGAACAAATCAGGTATTGGGTGCGACTTACAATTTGATGCTAAGGTTTCCGTGTCGCTTTTGGACGGTATCGTGGGTGATGTCGACTTGTTTGATTCCTCTGGCATCCACAAGTGCGTCCAAGTCGAGGGTCTTCAGGTTTCACCACTCAGTCCCGTGACGGAAAATGACGATAAATATGCAGCCAGGGGAATTCCCGAATGGACACTCACAGATGAAGAATGGGAACAAGCTTTCTACGTTGAACGTGCCTGTTTCTTCTACATCAAGCAACTTCATGACACCATCACTCTTGAGGAGCGCGAGAAGTGTGAATGGCATCCGAGCAAGATGCTCGGTTGGGCTGCTGACGTTGTCAAGGTAGTCTCGAGAGGAGAACATCCGATAATCAAGCAAGAATGGATGCATGATACGTGGGAGCTGCTTGAAGGACCGCTCAATGATTTTTTTTCTCAAGCGCAATCCACCTTCTCCCAGCATAGTTCGAGGATCTTGTATAAGGTTTTCGATGTCACCAAGGAACCGTCGAAGCAAAACGCCCTAGAAAGGGCTTACGATTTAGTGATCGCATCAAATGTGTTGCACGCTACTCCGAACCTGGAACAAACCCTAACGAACCTTCTTAAACCTGGAGGTTATCTAGTTATGCTTGAGGTAACCGACATTGAGCCCTTACGACCAACTTTCTTCTTTGGTTGCTTACCTGATTGGTGGGTTGGTGAAGCCGATGGTCGTCCGCATCACCCTCTCTTGCCCACAGAAAGCTGGGGAGAAATCTTTAGAAAGACTGGCTTCTCGGGCCTCGACAGCAGCACACCCAAACACAATGTTTTCATGGCACCTTTCTCAGTTATGCTCACACAAGCTGTGGACAACCAAATAGAAATCATCAGACAGCCTCTAGTCACCACGAATAAGATCATCATTGACAATTTGTTGATCCTTGGAGGTAGCACTCTTCATAGCTACGGGATCATCGCCGATATCAAATTGAAGCTCGATCCTTTCGTGAAAGCAACGACGACGGTGGAGACGCTCGAGTCGCTCAAGCAGGAACACTTCAGTCCGAAACAAGTTGTCCTGAGTCTTTTAGAGCTAGATGATCCAGTATTCGAACCTTTTACACCGCAACGATTCATGGCTTTACAGCTGCTCGCGGAACGATCCCGTAATGTTGTATGGGTGGTACAGGGAGGCTCTGGAGATCAGCCATACTCGAACATGATGGTTGGTGTATCCCGGTGCCTGGTAGGCGAGCAACCAGAAATGCTATTTCAAATTGTCGACTTCGATGTTCAAGAAAATATCTGCACGAGCTATATTGCCGAAAGCTTGTTACGTATGGTTATCTCCGACGGTTGGAAAGGCTCCGTTGAACCATATTGCCCAGTCTGGGCTTTGGAGCGCGAGGTCCGTTATCAAAAGGTTGGCGGCGTGCAATACGCGAAAAAGTATTACCAAAAACTCTCTCACCTTTCAGAGAGCACAAAAGAGCTTTCCATCGAAACAGCCATTGGTGCAGTGGTCAGCGAAGATATATTTCAAACCATTGACTGGACACGATTGGACAAGGCTCTAGTGCGGATGTTTCCTTTGGAAGACGAGGTTACATTCAAGGGTGACAAGACATATTTCCTAACCAGCTATGCCGCTGCTAATGGATATATGACAAGTGTTGTTGAAGGTAGAAGAAAACGCGGTCTTGTTGGGAGCGTTATGCATCTTGCTGGTGTATTCGGCATCGGATATATTACTCGTACCGATCGCGGTATCATTGAACGCCTTGAGTACGACTTCCACCAATTCTTTGCCGAGGCTGTTTCCGCTAGTTCGCCTGAGTCCGGGAAGTGCTACGAAGTTGGGTCTGCCCTCCGTCCTATCGACCCTGAGTTGGAAGATAACCCTCCTGGATGGCTTGATATGCCGAGACTCGCATACTACAAGGTTTCTAAGCGTTCAAGCACTGAAGATAGCCAAAGCAAGTCTATATCGGTCCGAGCACAGCTAAAAGAGGCGACTACAATACAAGACGCTACTGACATCATGACTAAAGGTCTGGTGACGAAATTGTACAAGCAGTTAGGGATGTCTCCGGAAGATAACCTCATTTCCTCCGACACCAGCCTTGTCGATCTTGGCATCGACAGTCTAGTTGCTGTGGATTTGCGCGTCTGGTTCACCAAGGAACTTGATCTCGATATGCCTGTTCTCAAGCTTCTTGGTGGAGCCACAGTGGCTCAAATGGTTGAGGATACAATTGAGCGGATGAGCCCTACCTTGATTCCGAATGTGGCAGCGAAAACCGCTACTGAATCGAACGAAGCTATCAATCAGACGCTTACTCAAAAGCAAATTACTAACATTGTGGAAGATCCGGTAGTCTTTGGAACTAATGATAGAGGTGACTACCTCCAAATGGATAATCTCAAGGTTGAGGAGAACGACCCTCTTCATCAGTCTCATCAAGGCACAACAGTAACGTCTAAGAACTCATCCCTTCGTCTTGAAACAATCGAGGTGGCCAATACAGAAACTGCTCGGACTGTTTGTCAGGAAGTTGGAGACACTGTGTTCGATATCAGTGGTGGTCAGACTCTACGCATCCTTCTACTCAGCATAAGCTCAGAATCCCACTGGCTCGTCTTAGCCCTTCATCACATCAGTATCGACGGTTTCAGTTTTAATATACTTCTCGACGAGCTCAATGCGCTTTACCAGGGCAAGCGGTTACCACCAGTCACAATGCACTTCACTGATGTTGTTTCTAAGCAAAACAAATATATGCGTAACGAAGATAGTTCGTCTGAGGTAGAATACTGGACTAAGACGTTGGGGAAAATACCTGATGCTATCCCGTTGTTTCCTATTGCTAAAGTGGCATCTCGTCTTCCTGTTACGACGTACCACCTTGAGGAAGCTCCGATGGTCACGATTGATGCTGATACGAGCTCCAAGATTCACCAAACCTTCAAACAGAAGGCTGAGGATGTCAGGAAGAAATCTTATGCGGCGCTTGCGAATTCGACTATTCCATTCAATGCACTATTGGACAACCTTGATGTTACACGCTCAGCAACACACACACCCGTATTTCAGGTATTTATGGACTACATCAGTCACAGGTTCCCAATGCCTGATGGACTCGGCGTGGTGGATGAAAAGGTTTCTGCCCATCTGACCCACAACTTCTTCGATCTTGCCGTGGACGTTAACGATGTAACTGGGAACGAAATTTATATTCGCTTCCGAGGTCAGCAGTATCTTTACTCTAAATCAGGAGTGCAGTTATTGCTCGACAGTTTTGTTCGCCTAGTTAAATTATGTGCCGAACTACTTCCTGGCCAGCCCGTTAGTAATCCTGCGCTTTACAATCCTGTTGAGGTCGAAAAGGTCTTGAAAATTAGTCGCGCTGAAGCTGGTGTGGTCACTAGCGCTGAGATCGATGTCTCCACTATATCTGCAGATGCACAGATCGCGATATCCATCGGAAGACCCTTGGCCAATATTGCTGTCTACGTTGTTGGTAAAGACCTCAGACCCGTACCAGCCGGTGTGAGTGGGGAAATACTGATTGCTGGAGCTGGAAACATCGAGACTTATCTCAAGAACGCAGAGCGTTCAGCAAAATCCTTCCTTGAGGATTCAATTACGCCTAATGGTTTCTATCAAGGACAGATAGGAACTCTGTACCGCTCCGGTGACATGGGTCGATACGAGACCGACGGGCAGCTTTACTTCAAGGGAAGGATTGCCGGCGATTTGCAGGTCAAACTCAATGGTGTCCGTGTGGAGCTTGAAGATATTGAGCGTTCAATCCTCAGCGCTGCTGGTGGCGTCATCACAAATACTGTTGCTGTCGTCAAGCGTGATCCCGATTTCCTCGTGGCTTTCGTCCAATTTGCGCAAGATTTCACTGTCGCGGAACACCAGAATTTCCTAGATGCTCTTCTCCAACGCCTCACTCTCCCACGCTCTATGATACCAGCTATGCTGATCCCTACAGATATCTTTCCACTTAATTCCCATGGAAAACTTGATCGCCAGGCTGTTGCGGCCATGCCGTTTCCTAAGAGCTTCGTGGAGGATGACGGGCAGCTGAACGAAACGGAGAGGGCCCTACAGGAGCTCTGGATTGAATGTCTTCCCAGAAGCATATTGGAGACCACGCATATTAGTTCTCAAATTCTTACCGGTTCCACTGGTTATCTGGGCTCACGTATCTTGAAGCTGCTTACAGAGGACGAACGCGTTGCTATTATCCACTCGCTGCGTGAGCACACGGAAAAGTCACCCCGAACATTAGCAATCGAGTCCCCAAAGCTTCGTCTCCATGCCGGAGAGTTCAGCCAGCCACAACTAGGTCTCAAGCAGCAAGACTTTGAGGTCCTAGCGGAGACCGTTGACTTGATCGTGCACTGTGGCGCGAACCGCTCGTTCTGGGACTATTTCGATAACCTTCGTGGACCCAACGTCAAGTCAACTAAGACCCTAGTAGATATGGCTTGCACAAACAGAACACCCATTCACTTCATTTCCTCGGGCGGAGTGCATCTTCTCCGCAACAGCACCGACGCTTGGGACTATCCTACCGAGTCAGTCGCAGCGTTTCCGCCCCCTTCAGACGGCTCAAATGGTTACATTGCATCAAAGTGGGTATCAGAAGTGTACTTGGAGAACGCAGGCAAAGAGCTCGGCATTCCGGCCTACATTCACCGCTTTGTCCCCGCCGCCGCCACTACTATGAGCGCACCGCCTATGGAGCTCCTGGAAGAGTTTCGGCACCTTGCCGTGCGCCTCAAGGCGTTACCAGCTCCAAGCGGCTGGCTGATGGATTGGCTTCCGAGATCGTGGGAAACGTACTGA",
                            "abbreviation": "TD",
                            "html_class": "jsdomain-terminal"
                        }
                    ],
                    "modules": [
                        {
                            "start": 0,
                            "end": 1756,
                            "complete": true,
                            "iterative": true,
                            "monomer": "Me-?",
                            "multi_cds": null,
                            "match_id": null
                        },
                        {
                            "start": 1827,
                            "end": 2607,
                            "complete": false,
                            "iterative": false,
                            "monomer": "",
                            "multi_cds": null,
                            "match_id": null
                        }
                    ]
                }
            ]
        },
        "r4c2": {
            "id": "r4c2",
            "orfs": [
                {
                    "id": "input.path1.gene638",
                    "sequence": "MAASSSLVVLITGANQGLGFSIAEVFSQSKQTYTVLVGSRDQSRGEEAASKLSSSKTNDASTVSAIQIDITSSGSITRALDDIKTKYGRVDILVNNAGVFGAPGKMWNSTTRPDWRAIFEVNVFGAIELVELAFPLLRESSSPRVVVVSSNMGSISKVAEGHVPTGPAGVYYSSSKAAINAMVANWSQLQKEIKFWAVCPGLVATEFGGDFTKQHGRSPKDAAAIVRMCAEGEKDDVTGKFIWDQDGDSGVYGCDCITSFVEDRHLRQRGFDSAARCLLPIIANGVKAVTLR",
                    "domains": [
                        {
                            "type": "PKS_KR",
                            "start": 7,
                            "end": 155,
                            "predictions": [
                                [
                                    "KR activity",
                                    "inactive"
                                ],
                                [
                                    "KR stereochemistry",
                                    "C1"
                                ]
                            ],
                            "napdoslink": "",
                            "blastlink": "http://blast.ncbi.nlm.nih.gov/Blast.cgi?PAGE=Proteins&amp;PROGRAM=blastp&amp;BLAST_PROGRAMS=blastp&amp;QUERY=VVLITGANQGLGFSIAEVFSQSKQTYTVLVGSRDQSRGEEAASKLSSSKTNDASTVSAIQIDITSSGSITRALDDIKTKYGRVDILVNNAGVFGAPGKMWNSTTRPDWRAIFEVNVFGAIELVELAFPLLRESSSPRVVVVSSNMGSI&amp;LINK_LOC=protein&amp;PAGE_TYPE=BlastSearch",
                            "sequence": "VVLITGANQGLGFSIAEVFSQSKQTYTVLVGSRDQSRGEEAASKLSSSKTNDASTVSAIQIDITSSGSITRALDDIKTKYGRVDILVNNAGVFGAPGKMWNSTTRPDWRAIFEVNVFGAIELVELAFPLLRESSSPRVVVVSSNMGSI",
                            "dna_sequence": "ATGGCCGCTTCCTCTTCGCTTGTTGTTCTTATCACTGGTGCAAACCAAGGTCTTGGATTTTCCATCGCCGAAGTATTCTCCCAATCGAAGCAAACATACACCGTTCTCGTAGGATCACGCGATCAATCCCGCGGTGAAGAAGCCGCGAGTAAACTGTCGAGCAGCAAGACCAACGATGCGAGCACCGTTTCCGCCATTCAAATCGATATAACGTCATCAGGGAGTATCACCCGAGCACTTGATGACATCAAGACCAAGTATGGCCGAGTTGACATCCTTGTGAACAACGCTGGCGTTTTTGGCGCACCTGGTAAAATGTGGAATTCTACGACCCGTCCAGATTGGCGCGCCATCTTCGAAGTCAACGTCTTCGGTGCCATCGAGCTCGTGGAACTTGCCTTCCCGCTACTGCGCGAATCCTCATCCCCGCGTGTTGTCGTCGTGTCATCCAACATGGGCTCCATTAGCAAGGTAGCAGAGGGACATGTACCAACGGGCCCGGCCGGCGTATATTACAGCTCGTCGAAGGCAGCAATCAACGCCATGGTAGCAAATTGGAGCCAGCTGCAGAAGGAAATCAAGTTTTGGGCTGTATGTCCTGGTTTGGTGGCGACGGAATTTGGGGGAGACTTCACGAAGCAGCATGGTAGGAGTCCAAAAGACGCGGCGGCTATTGTACGGATGTGTGCCGAAGGCGAGAAGGATGATGTTACTGGGAAGTTCATATGGGACCAGGATGGAGATTCTGGGGTGTACGGGTGTGATTGCATCACTTCTTTCGTCGAGGACAGACATCTCAGGCAACGTGGCTTTGATTCTGCTGCCCGATGTCTCCTGCCTATTATTGCCAACGGTGTCAAAGCCGTTACTCTGAGGTGA",
                            "abbreviation": "KR",
                            "html_class": "jsdomain-mod-kr"
                        }
                    ],
                    "modules": [
                        {
                            "start": 7,
                            "end": 155,
                            "complete": false,
                            "iterative": false,
                            "monomer": "",
                            "multi_cds": null,
                            "match_id": null
                        }
                    ]
                },
                {
                    "id": "input.path1.gene640",
                    "sequence": "MAELYEQSQHDALQRLNQTLLQIDPYTLPPYPNLSLVSGPRHPPLLQLTVAQLLAKQAEYYPDNEPRDRIGIMSGNCEKYVAVFFACARIGAICVTLNNTYTATESEYALKHTKHILEIFDGMISPYDVANLQFTSGSTGNPKAAMLTHHNLVNNSRFIGDRMQLTTDDTLCCPPPLFHCFGLTLGLLATITHGGRIVYPAESFDPVATLHAISDERCTALHGVPAMMEAIVDLPKPEGWTSELRTGIVAGSPVPKWLMERMVNELGMMDFTSSYGLTEASPTVFNAHTTDTLHARLTTVGTVMPHARVKIVDRDNHVVPIGVRGELCVAGYQLCRGYWENPEKTAELLVQDEQGEQWLHTGDEAVLDVDGYCTITGRFKDIIIRAWDESA",
                    "domains": [
                        {
                            "type": "AMP-binding",
                            "start": 64,
                            "end": 385,
                            "predictions": [
                                [
                                    "consensus",
                                    "X"
                                ]
                            ],
                            "napdoslink": "",
                            "blastlink": "http://blast.ncbi.nlm.nih.gov/Blast.cgi?PAGE=Proteins&amp;PROGRAM=blastp&amp;BLAST_PROGRAMS=blastp&amp;QUERY=EPRDRIGIMSGNCEKYVAVFFACARIGAICVTLNNTYTATESEYALKHTKHILEIFDGMISPYDVANLQFTSGSTGNPKAAMLTHHNLVNNSRFIGDRMQLTTDDTLCCPPPLFHCFGLTLGLLATITHGGRIVYPAESFDPVATLHAISDERCTALHGVPAMMEAIVDLPKPEGWTSELRTGIVAGSPVPKWLMERMVNELGMMDFTSSYGLTEASPTVFNAHTTDTLHARLTTVGTVMPHARVKIVDRDNHVVPIGVRGELCVAGYQLCRGYWENPEKTAELLVQDEQGEQWLHTGDEAVLDVDGYCTITGRFKDIIIR&amp;LINK_LOC=protein&amp;PAGE_TYPE=BlastSearch",
                            "sequence": "EPRDRIGIMSGNCEKYVAVFFACARIGAICVTLNNTYTATESEYALKHTKHILEIFDGMISPYDVANLQFTSGSTGNPKAAMLTHHNLVNNSRFIGDRMQLTTDDTLCCPPPLFHCFGLTLGLLATITHGGRIVYPAESFDPVATLHAISDERCTALHGVPAMMEAIVDLPKPEGWTSELRTGIVAGSPVPKWLMERMVNELGMMDFTSSYGLTEASPTVFNAHTTDTLHARLTTVGTVMPHARVKIVDRDNHVVPIGVRGELCVAGYQLCRGYWENPEKTAELLVQDEQGEQWLHTGDEAVLDVDGYCTITGRFKDIIIR",
                            "dna_sequence": "ATGGCAGAGTTGTACGAGCAGAGTCAGCACGATGCCCTGCAGCGATTGAATCAAACGTTGCTTCAGATCGACCCGTACACACTCCCTCCATATCCTAATCTCTCTCTCGTATCTGGCCCGCGACATCCACCGCTTTTACAACTTACAGTCGCGCAACTGCTTGCGAAACAAGCGGAATATTACCCTGACAACGAACCAAGGGATCGAATTGGTATAATGAGCGGGAATTGCGAGAAGTATGTTGCCGTGTTCTTCGCGTGCGCAAGGATTGGAGCAATATGTGTCACTTTGAACAACACATATACGGCCACTGAATCGGAATATGCGTTGAAACATACAAAGCATATTCTGGAAATATTCGATGGAATGATCAGTCCGTACGATGTCGCAAACCTACAATTCACCAGTGGCAGTACTGGCAACCCGAAGGCAGCGATGCTCACACATCACAACCTCGTAAACAACTCCCGCTTCATTGGCGACCGGATGCAGCTTACCACCGACGATACGCTCTGCTGCCCACCTCCTCTATTCCACTGTTTTGGCCTGACGCTTGGCCTTCTCGCAACCATCACCCACGGTGGTCGTATCGTATACCCCGCCGAGTCTTTTGACCCCGTCGCGACCCTCCATGCCATATCCGACGAGCGATGTACGGCCCTACACGGCGTTCCGGCCATGATGGAAGCGATAGTAGATCTCCCCAAGCCCGAAGGCTGGACCTCCGAGCTGCGAACCGGTATCGTGGCGGGCAGCCCAGTCCCCAAATGGCTCATGGAGCGCATGGTCAACGAACTCGGCATGATGGACTTCACGTCTTCATATGGCCTTACAGAAGCAAGCCCCACTGTTTTCAATGCCCATACGACGGATACGCTACATGCGCGACTTACGACTGTGGGGACCGTGATGCCCCACGCGCGAGTCAAGATCGTAGACCGCGACAACCACGTTGTGCCTATCGGAGTAAGAGGCGAGCTGTGTGTCGCAGGCTACCAGCTTTGTAGGGGGTACTGGGAGAACCCCGAAAAGACAGCTGAGCTGCTGGTACAGGACGAGCAAGGAGAGCAATGGCTGCATACAGGAGATGAAGCCGTGCTGGACGTTGACGGGTACTGTACAATTACTGGTCGCTTCAAGGACATCATCATTCGCGCATGGGACGAAAGTGCTTAG",
                            "abbreviation": "A",
                            "html_class": "jsdomain-adenylation"
                        }
                    ],
                    "modules": [
                        {
                            "start": 64,
                            "end": 385,
                            "complete": false,
                            "iterative": false,
                            "monomer": "",
                            "multi_cds": null,
                            "match_id": null
                        }
                    ]
                },
                {
                    "id": "input.path1.gene642",
                    "sequence": "MLSHSNFTSGAIPRAYTVGYRNTSRVLDFASYAFDVSIDSMLCTLACGGTLCTPSDERRMNDLSGAMRDMRVNWAGMTPSVVRTLDPDILPCLATLAVGGEGISASDAASWRQKTIVVNCYGPSECTVGATYNNTVGTKPYISMGKGTGCSVWVVDPEDHNRLVPPGAVGELLIEGPIVGYGYLNNPEKTQEVFIESPEFLTAGSGEIPGRRGRLYKTGDLVRYDPEGNGEVVFVGRGDQQVKLRGQRIELAEIEFNILKHMPKDTRVAAEVIKPGGTGEPTLIAFAAEPRHTDAQQLDGNVFATFSNEFQKALQHMTKQISRDLPVYMVPSAYIPLWKMPLLVSWKTDRKRLREIGASITRQDLRKFSAAVSSPAGVKSDMALRLEKLWAKILGGDANFNTNDNFFSMGGDSLRAMKLVAAAREEGLTLSVPDIMLNPTLSAMASKTKATVADASTEVAAFSLLSNNWSKDDAQIETAKLCGTSFGFVEDVYPCTPLQEGLMALSAKFGDAYVAQRVVELPLSTAERLITAIETVLQSCPVLRTRIVNIPGHGLFQAVLKDGQLRRDHGTGLTEYLDLDRKEPMELGSALFRYGIVRKPQADIAHIVLTSHHAVYDGWSMPLILERVNTAFKGLEISRPLPFKNFIKYLYQQEAAQGQKYWQNQLEGAIPHQFPALPHKGYITRADSLLEHYVTVPQSVQTKFTVATIIRGAWALVSSLYLGHTDVVFGETLTGRSAPVAGIEEMEGPMITTVPIRTKLDLKQTVSKYLEAVHTQTVQQMPHEHFGLQNIRRVSKDAREVCELRTGLVLHPKEDPAPEGAMNVEESPANGFLPSDDAEAAREALKFNTYALMLVCTLDDNGFLVMASFDSDCISSPVMDRALKVFDRVVSAFLNNSEEQLASAVALEPQELDDAMQFRSNDIMDNETLQSQIESRDKSNHTDWEDIMTPTETTLRAILSQILGIAETDINRSDSFFELGGDSISAMKLVSEARARGLKLTVAQVFQSQSLSELAASAGNEKEEKLINILGHVLGLPKSDIRSSDSFFELGGDSISAMRLVSECRAQGLEVTVSQIFQCRSISELASVSGDSSSEDAYAVHFAPFASLSDSQKYTLERIQPLLENPEWKIVDMYPTRPLQRVAVDGTVNLPRYSLRYELIKFDGPIDKARLSKSCQEVVSRNEVLRTVFVDLEGQSLGVVLESLNIDLQEISIPESTNRDTFIHSWINTDTEAPKPYGSSFVSFTLFTSPNEPSTLAFRISHAQYDEMCLPILFSQLSSLYSGITVPDSAPFTHHINLVLKQSLPSSIPYWRDLLRSSHLSIFQPDIPLTSRESTSIYAEFDISSRPKGITIGSLPTAAWAVVLARRLQTRDVLFGEVVTGRNLGVENADKVVGPSWQYAPFRARFAQSTTYLSLLRDVQEQHMASSAHEGMGLEEIVEHCTEWGGAEGGKGWWFDSVVHQAPRYWVQKMSFGATNGGEEVRAEFETVYPHKEPLREWKIQAFVQDEGRRLGIEIVTFEEWRGVGEEVLREIGDVLRDLTEGETRGCLAMIEVGRAARAQ",
                    "domains": [
                        {
                            "type": "AMP-binding",
                            "start": 0,
                            "end": 245,
                            "predictions": [
                                [
                                    "consensus",
                                    "X"
                                ]
                            ],
                            "napdoslink": "",
                            "blastlink": "http://blast.ncbi.nlm.nih.gov/Blast.cgi?PAGE=Proteins&amp;PROGRAM=blastp&amp;BLAST_PROGRAMS=blastp&amp;QUERY=MLSHSNFTSGAIPRAYTVGYRNTSRVLDFASYAFDVSIDSMLCTLACGGTLCTPSDERRMNDLSGAMRDMRVNWAGMTPSVVRTLDPDILPCLATLAVGGEGISASDAASWRQKTIVVNCYGPSECTVGATYNNTVGTKPYISMGKGTGCSVWVVDPEDHNRLVPPGAVGELLIEGPIVGYGYLNNPEKTQEVFIESPEFLTAGSGEIPGRRGRLYKTGDLVRYDPEGNGEVVFVGRGDQQVKLR&amp;LINK_LOC=protein&amp;PAGE_TYPE=BlastSearch",
                            "sequence": "MLSHSNFTSGAIPRAYTVGYRNTSRVLDFASYAFDVSIDSMLCTLACGGTLCTPSDERRMNDLSGAMRDMRVNWAGMTPSVVRTLDPDILPCLATLAVGGEGISASDAASWRQKTIVVNCYGPSECTVGATYNNTVGTKPYISMGKGTGCSVWVVDPEDHNRLVPPGAVGELLIEGPIVGYGYLNNPEKTQEVFIESPEFLTAGSGEIPGRRGRLYKTGDLVRYDPEGNGEVVFVGRGDQQVKLR",
                            "dna_sequence": "ATGCTATCTCATAGCAACTTCACATCTGGCGCAATACCGCGAGCCTACACTGTCGGATACAGAAATACTTCTCGAGTATTGGACTTTGCTAGTTACGCTTTCGACGTTTCCATCGATTCCATGCTCTGTACCCTTGCTTGTGGCGGAACTCTTTGCACGCCGTCCGATGAACGACGTATGAACGATCTCAGCGGCGCGATGCGTGACATGCGCGTAAACTGGGCAGGCATGACGCCCTCGGTTGTGCGAACTCTGGATCCCGACATCTTGCCTTGTCTGGCTACCCTTGCCGTGGGAGGCGAAGGTATCTCCGCAAGTGATGCAGCAAGTTGGCGACAGAAGACTATCGTGGTGAACTGCTACGGTCCCTCGGAATGTACTGTTGGAGCAACCTACAACAATACCGTAGGGACAAAGCCGTATATCAGCATGGGAAAGGGGACAGGTTGTTCTGTTTGGGTTGTAGACCCCGAAGATCATAATAGACTGGTGCCGCCTGGCGCTGTTGGTGAGCTGCTTATCGAAGGGCCAATCGTGGGATACGGATATCTGAACAACCCCGAGAAAACCCAGGAGGTATTCATTGAGAGTCCGGAGTTTCTTACTGCAGGCAGTGGGGAGATACCTGGACGCCGAGGACGCTTATACAAGACTGGGGATTTGGTGCGTTATGATCCAGAAGGCAACGGCGAGGTTGTGTTCGTTGGACGTGGAGACCAGCAAGTCAAGCTTCGCGGACAACGCATCGAGCTTGCCGAAATTGAATTTAACATTCTTAAGCACATGCCAAAGGATACTCGGGTTGCAGCAGAGGTCATCAAGCCTGGTGGAACAGGTGAGCCCACTCTCATCGCATTTGCTGCCGAGCCCAGGCATACCGATGCACAGCAATTGGACGGGAACGTATTTGCAACGTTTTCAAATGAGTTTCAGAAAGCTTTGCAACACATGACCAAGCAAATATCGAGAGATTTACCGGTATACATGGTCCCCAGCGCATATATCCCACTCTGGAAGATGCCTCTGCTGGTCAGCTGGAAAACCGATCGGAAACGACTGCGTGAGATTGGAGCCTCCATTACGCGGCAAGACCTGAGAAAATTCAGCGCTGCTGTATCTTCGCCAGCTGGAGTCAAGAGCGATATGGCGTTACGCTTGGAGAAGCTATGGGCCAAAATTTTGGGCGGAGACGCCAATTTTAATACCAACGATAATTTCTTTAGCATGGGTGGCGACTCGTTGCGAGCAATGAAGCTCGTGGCAGCAGCACGAGAGGAAGGACTTACGTTGAGCGTACCGGATATTATGCTCAATCCGACGCTGTCTGCGATGGCATCGAAGACAAAAGCTACCGTTGCAGACGCGTCGACTGAAGTGGCCGCATTCTCCCTTTTATCTAACAATTGGAGCAAAGATGATGCTCAAATTGAAACTGCAAAACTGTGCGGTACTTCATTTGGGTTCGTTGAAGATGTATATCCGTGCACTCCCCTACAAGAAGGCCTGATGGCACTGTCTGCCAAGTTTGGCGATGCCTATGTAGCACAACGTGTCGTTGAGCTGCCGCTGTCAACAGCTGAGAGGCTCATTACAGCCATCGAAACAGTGTTACAAAGTTGTCCCGTCCTACGAACACGAATCGTGAACATTCCTGGTCACGGTCTGTTCCAGGCCGTTTTGAAAGATGGTCAACTGCGTCGGGACCACGGAACAGGCCTCACAGAATACCTTGATCTGGATCGTAAAGAGCCCATGGAGTTGGGTTCTGCGCTCTTCCGTTATGGAATTGTTCGGAAACCGCAGGCTGATATCGCACATATTGTTCTCACATCGCATCATGCTGTGTATGACGGTTGGTCTATGCCTCTGATTCTGGAACGAGTCAATACCGCATTCAAAGGCCTGGAAATCTCGCGCCCGTTACCCTTCAAAAACTTCATCAAGTATCTATATCAACAAGAGGCTGCACAAGGCCAGAAATACTGGCAGAACCAGCTTGAAGGCGCCATCCCACACCAGTTCCCAGCCCTGCCACACAAGGGCTACATCACACGGGCGGACTCTCTTCTCGAGCACTACGTCACCGTGCCGCAATCCGTACAGACGAAATTCACGGTTGCAACCATCATCCGCGGAGCATGGGCCCTTGTATCATCCCTATATCTGGGCCATACAGATGTAGTGTTCGGCGAGACCCTCACCGGGCGATCGGCGCCCGTTGCTGGCATCGAAGAGATGGAAGGCCCGATGATCACCACCGTGCCTATTCGCACTAAGCTCGACCTCAAGCAGACGGTATCGAAGTACCTCGAAGCTGTGCACACGCAGACGGTTCAGCAGATGCCTCATGAGCATTTCGGACTACAGAATATTCGTCGTGTGAGTAAAGATGCGAGAGAAGTATGTGAGCTACGTACCGGTCTTGTTTTACATCCTAAGGAAGATCCTGCTCCTGAGGGAGCGATGAATGTAGAAGAGTCGCCTGCTAATGGCTTCCTTCCATCGGATGATGCTGAGGCGGCGAGGGAGGCGCTTAAGTTCAATACATACGCGTTGATGCTTGTATGTACACTTGATGATAACGGATTTTTGGTAATGGCCAGTTTCGACTCGGATTGCATTAGCTCTCCGGTCATGGATAGGGCGCTTAAAGTATTTGACAGGGTTGTCTCAGCATTTTTGAACAATTCCGAGGAACAACTTGCGTCTGCGGTGGCTTTGGAGCCCCAGGAGTTGGATGACGCTATGCAGTTCAGGTCGAATGATATAATGGACAACGAAACACTGCAGTCACAGATCGAGAGTCGCGATAAGTCTAACCATACAGACTGGGAAGATATCATGACTCCCACAGAGACTACTCTCCGAGCGATACTGAGCCAGATTCTAGGAATCGCAGAAACGGACATCAATCGAAGCGACAGCTTTTTCGAGTTGGGCGGCGATTCCATCAGCGCTATGAAGCTTGTCTCAGAGGCTCGTGCCCGGGGGCTAAAACTTACCGTTGCACAAGTCTTCCAGAGTCAATCTTTATCTGAGCTCGCAGCTAGTGCTGGAAATGAGAAGGAAGAGAAGCTGATAAATATCCTCGGCCACGTCTTGGGTTTGCCAAAAAGCGATATTCGCTCCAGCGACAGCTTTTTTGAACTAGGTGGCGACTCAATTTCTGCTATGCGACTCGTGTCGGAATGCCGCGCGCAAGGGCTCGAAGTCACTGTCTCGCAGATCTTCCAGTGCAGGTCGATTTCTGAACTTGCTAGTGTGTCCGGAGACTCGTCTTCTGAGGATGCTTATGCTGTTCACTTCGCGCCATTTGCGTCACTCAGCGACAGTCAAAAGTATACTTTAGAGCGCATTCAACCCTTGTTGGAGAACCCAGAGTGGAAGATTGTTGATATGTATCCTACCAGACCATTACAAAGGGTTGCAGTAGACGGGACCGTCAATCTTCCACGCTACTCATTGCGATATGAACTCATCAAGTTTGATGGGCCCATCGACAAAGCCAGACTTTCGAAAAGCTGTCAAGAAGTAGTATCTCGCAACGAAGTCTTGCGCACTGTTTTCGTGGATCTCGAAGGCCAATCCCTCGGTGTAGTCCTGGAATCTCTCAACATCGATCTACAAGAGATCTCGATACCAGAGTCTACGAACCGCGATACGTTCATCCACTCATGGATCAACACAGACACCGAAGCGCCCAAACCCTACGGTTCCTCTTTCGTCTCCTTCACCCTATTCACTTCTCCTAACGAACCCTCTACGCTCGCCTTCCGCATATCTCACGCCCAATACGATGAAATGTGCCTCCCCATCCTCTTCTCCCAACTCTCATCTCTCTACTCAGGCATCACTGTCCCCGACTCGGCCCCATTCACCCACCACATCAACCTCGTCCTCAAACAATCCCTCCCCTCCAGCATACCCTACTGGCGGGACCTCCTACGTTCTTCCCACCTCTCCATCTTCCAGCCAGACATCCCCCTCACAAGTCGCGAATCCACATCCATCTACGCCGAGTTCGACATCTCCTCTCGACCCAAAGGCATCACCATCGGCTCCCTCCCCACCGCCGCATGGGCCGTCGTCCTCGCGAGGCGCCTCCAAACCCGCGACGTGCTCTTCGGCGAAGTAGTCACGGGGCGCAATCTCGGCGTCGAAAACGCAGACAAGGTCGTCGGTCCGAGCTGGCAGTATGCCCCGTTCCGCGCGCGCTTCGCGCAGTCGACTACGTATCTTTCACTCCTTCGGGACGTGCAGGAGCAGCACATGGCGTCATCTGCGCATGAGGGTATGGGCTTGGAAGAGATTGTCGAGCACTGTACGGAGTGGGGAGGTGCAGAAGGTGGGAAAGGATGGTGGTTCGATAGTGTGGTGCATCAGGCGCCGAGGTACTGGGTGCAGAAGATGAGCTTTGGAGCGACGAACGGGGGTGAGGAGGTGAGGGCGGAGTTTGAGACGGTGTATCCGCATAAGGAACCGTTGCGGGAGTGGAAGATTCAGGCTTTTGTTCAAGATGAGGGGAGGAGGTTGGGAATTGAGATTGTGACGTTTGAGGAGTGGAGAGGGGTTGGAGAGGAGGTGTTGAGGGAGATAGGGGATGTGCTGAGGGATTTGACTGAGGGGGAGACAAGAGGGTGTTTGGCGATGATTGAAGTTGGAAGAGCCGCACGTGCTCAGTAG",
                            "abbreviation": "A",
                            "html_class": "jsdomain-adenylation"
                        },
                        {
                            "type": "PCP",
                            "start": 384,
                            "end": 446,
                            "predictions": [],
                            "napdoslink": "",
                            "blastlink": "http://blast.ncbi.nlm.nih.gov/Blast.cgi?PAGE=Proteins&amp;PROGRAM=blastp&amp;BLAST_PROGRAMS=blastp&amp;QUERY=RLEKLWAKILGGDANFNTNDNFFSMGGDSLRAMKLVAAAREEGLTLSVPDIMLNPTLSAMAS&amp;LINK_LOC=protein&amp;PAGE_TYPE=BlastSearch",
                            "sequence": "RLEKLWAKILGGDANFNTNDNFFSMGGDSLRAMKLVAAAREEGLTLSVPDIMLNPTLSAMAS",
                            "dna_sequence": "ATGCTATCTCATAGCAACTTCACATCTGGCGCAATACCGCGAGCCTACACTGTCGGATACAGAAATACTTCTCGAGTATTGGACTTTGCTAGTTACGCTTTCGACGTTTCCATCGATTCCATGCTCTGTACCCTTGCTTGTGGCGGAACTCTTTGCACGCCGTCCGATGAACGACGTATGAACGATCTCAGCGGCGCGATGCGTGACATGCGCGTAAACTGGGCAGGCATGACGCCCTCGGTTGTGCGAACTCTGGATCCCGACATCTTGCCTTGTCTGGCTACCCTTGCCGTGGGAGGCGAAGGTATCTCCGCAAGTGATGCAGCAAGTTGGCGACAGAAGACTATCGTGGTGAACTGCTACGGTCCCTCGGAATGTACTGTTGGAGCAACCTACAACAATACCGTAGGGACAAAGCCGTATATCAGCATGGGAAAGGGGACAGGTTGTTCTGTTTGGGTTGTAGACCCCGAAGATCATAATAGACTGGTGCCGCCTGGCGCTGTTGGTGAGCTGCTTATCGAAGGGCCAATCGTGGGATACGGATATCTGAACAACCCCGAGAAAACCCAGGAGGTATTCATTGAGAGTCCGGAGTTTCTTACTGCAGGCAGTGGGGAGATACCTGGACGCCGAGGACGCTTATACAAGACTGGGGATTTGGTGCGTTATGATCCAGAAGGCAACGGCGAGGTTGTGTTCGTTGGACGTGGAGACCAGCAAGTCAAGCTTCGCGGACAACGCATCGAGCTTGCCGAAATTGAATTTAACATTCTTAAGCACATGCCAAAGGATACTCGGGTTGCAGCAGAGGTCATCAAGCCTGGTGGAACAGGTGAGCCCACTCTCATCGCATTTGCTGCCGAGCCCAGGCATACCGATGCACAGCAATTGGACGGGAACGTATTTGCAACGTTTTCAAATGAGTTTCAGAAAGCTTTGCAACACATGACCAAGCAAATATCGAGAGATTTACCGGTATACATGGTCCCCAGCGCATATATCCCACTCTGGAAGATGCCTCTGCTGGTCAGCTGGAAAACCGATCGGAAACGACTGCGTGAGATTGGAGCCTCCATTACGCGGCAAGACCTGAGAAAATTCAGCGCTGCTGTATCTTCGCCAGCTGGAGTCAAGAGCGATATGGCGTTACGCTTGGAGAAGCTATGGGCCAAAATTTTGGGCGGAGACGCCAATTTTAATACCAACGATAATTTCTTTAGCATGGGTGGCGACTCGTTGCGAGCAATGAAGCTCGTGGCAGCAGCACGAGAGGAAGGACTTACGTTGAGCGTACCGGATATTATGCTCAATCCGACGCTGTCTGCGATGGCATCGAAGACAAAAGCTACCGTTGCAGACGCGTCGACTGAAGTGGCCGCATTCTCCCTTTTATCTAACAATTGGAGCAAAGATGATGCTCAAATTGAAACTGCAAAACTGTGCGGTACTTCATTTGGGTTCGTTGAAGATGTATATCCGTGCACTCCCCTACAAGAAGGCCTGATGGCACTGTCTGCCAAGTTTGGCGATGCCTATGTAGCACAACGTGTCGTTGAGCTGCCGCTGTCAACAGCTGAGAGGCTCATTACAGCCATCGAAACAGTGTTACAAAGTTGTCCCGTCCTACGAACACGAATCGTGAACATTCCTGGTCACGGTCTGTTCCAGGCCGTTTTGAAAGATGGTCAACTGCGTCGGGACCACGGAACAGGCCTCACAGAATACCTTGATCTGGATCGTAAAGAGCCCATGGAGTTGGGTTCTGCGCTCTTCCGTTATGGAATTGTTCGGAAACCGCAGGCTGATATCGCACATATTGTTCTCACATCGCATCATGCTGTGTATGACGGTTGGTCTATGCCTCTGATTCTGGAACGAGTCAATACCGCATTCAAAGGCCTGGAAATCTCGCGCCCGTTACCCTTCAAAAACTTCATCAAGTATCTATATCAACAAGAGGCTGCACAAGGCCAGAAATACTGGCAGAACCAGCTTGAAGGCGCCATCCCACACCAGTTCCCAGCCCTGCCACACAAGGGCTACATCACACGGGCGGACTCTCTTCTCGAGCACTACGTCACCGTGCCGCAATCCGTACAGACGAAATTCACGGTTGCAACCATCATCCGCGGAGCATGGGCCCTTGTATCATCCCTATATCTGGGCCATACAGATGTAGTGTTCGGCGAGACCCTCACCGGGCGATCGGCGCCCGTTGCTGGCATCGAAGAGATGGAAGGCCCGATGATCACCACCGTGCCTATTCGCACTAAGCTCGACCTCAAGCAGACGGTATCGAAGTACCTCGAAGCTGTGCACACGCAGACGGTTCAGCAGATGCCTCATGAGCATTTCGGACTACAGAATATTCGTCGTGTGAGTAAAGATGCGAGAGAAGTATGTGAGCTACGTACCGGTCTTGTTTTACATCCTAAGGAAGATCCTGCTCCTGAGGGAGCGATGAATGTAGAAGAGTCGCCTGCTAATGGCTTCCTTCCATCGGATGATGCTGAGGCGGCGAGGGAGGCGCTTAAGTTCAATACATACGCGTTGATGCTTGTATGTACACTTGATGATAACGGATTTTTGGTAATGGCCAGTTTCGACTCGGATTGCATTAGCTCTCCGGTCATGGATAGGGCGCTTAAAGTATTTGACAGGGTTGTCTCAGCATTTTTGAACAATTCCGAGGAACAACTTGCGTCTGCGGTGGCTTTGGAGCCCCAGGAGTTGGATGACGCTATGCAGTTCAGGTCGAATGATATAATGGACAACGAAACACTGCAGTCACAGATCGAGAGTCGCGATAAGTCTAACCATACAGACTGGGAAGATATCATGACTCCCACAGAGACTACTCTCCGAGCGATACTGAGCCAGATTCTAGGAATCGCAGAAACGGACATCAATCGAAGCGACAGCTTTTTCGAGTTGGGCGGCGATTCCATCAGCGCTATGAAGCTTGTCTCAGAGGCTCGTGCCCGGGGGCTAAAACTTACCGTTGCACAAGTCTTCCAGAGTCAATCTTTATCTGAGCTCGCAGCTAGTGCTGGAAATGAGAAGGAAGAGAAGCTGATAAATATCCTCGGCCACGTCTTGGGTTTGCCAAAAAGCGATATTCGCTCCAGCGACAGCTTTTTTGAACTAGGTGGCGACTCAATTTCTGCTATGCGACTCGTGTCGGAATGCCGCGCGCAAGGGCTCGAAGTCACTGTCTCGCAGATCTTCCAGTGCAGGTCGATTTCTGAACTTGCTAGTGTGTCCGGAGACTCGTCTTCTGAGGATGCTTATGCTGTTCACTTCGCGCCATTTGCGTCACTCAGCGACAGTCAAAAGTATACTTTAGAGCGCATTCAACCCTTGTTGGAGAACCCAGAGTGGAAGATTGTTGATATGTATCCTACCAGACCATTACAAAGGGTTGCAGTAGACGGGACCGTCAATCTTCCACGCTACTCATTGCGATATGAACTCATCAAGTTTGATGGGCCCATCGACAAAGCCAGACTTTCGAAAAGCTGTCAAGAAGTAGTATCTCGCAACGAAGTCTTGCGCACTGTTTTCGTGGATCTCGAAGGCCAATCCCTCGGTGTAGTCCTGGAATCTCTCAACATCGATCTACAAGAGATCTCGATACCAGAGTCTACGAACCGCGATACGTTCATCCACTCATGGATCAACACAGACACCGAAGCGCCCAAACCCTACGGTTCCTCTTTCGTCTCCTTCACCCTATTCACTTCTCCTAACGAACCCTCTACGCTCGCCTTCCGCATATCTCACGCCCAATACGATGAAATGTGCCTCCCCATCCTCTTCTCCCAACTCTCATCTCTCTACTCAGGCATCACTGTCCCCGACTCGGCCCCATTCACCCACCACATCAACCTCGTCCTCAAACAATCCCTCCCCTCCAGCATACCCTACTGGCGGGACCTCCTACGTTCTTCCCACCTCTCCATCTTCCAGCCAGACATCCCCCTCACAAGTCGCGAATCCACATCCATCTACGCCGAGTTCGACATCTCCTCTCGACCCAAAGGCATCACCATCGGCTCCCTCCCCACCGCCGCATGGGCCGTCGTCCTCGCGAGGCGCCTCCAAACCCGCGACGTGCTCTTCGGCGAAGTAGTCACGGGGCGCAATCTCGGCGTCGAAAACGCAGACAAGGTCGTCGGTCCGAGCTGGCAGTATGCCCCGTTCCGCGCGCGCTTCGCGCAGTCGACTACGTATCTTTCACTCCTTCGGGACGTGCAGGAGCAGCACATGGCGTCATCTGCGCATGAGGGTATGGGCTTGGAAGAGATTGTCGAGCACTGTACGGAGTGGGGAGGTGCAGAAGGTGGGAAAGGATGGTGGTTCGATAGTGTGGTGCATCAGGCGCCGAGGTACTGGGTGCAGAAGATGAGCTTTGGAGCGACGAACGGGGGTGAGGAGGTGAGGGCGGAGTTTGAGACGGTGTATCCGCATAAGGAACCGTTGCGGGAGTGGAAGATTCAGGCTTTTGTTCAAGATGAGGGGAGGAGGTTGGGAATTGAGATTGTGACGTTTGAGGAGTGGAGAGGGGTTGGAGAGGAGGTGTTGAGGGAGATAGGGGATGTGCTGAGGGATTTGACTGAGGGGGAGACAAGAGGGTGTTTGGCGATGATTGAAGTTGGAAGAGCCGCACGTGCTCAGTAG",
                            "abbreviation": "",
                            "html_class": "jsdomain-transport"
                        },
                        {
                            "type": "Condensation_DCL",
                            "start": 489,
                            "end": 761,
                            "predictions": [],
                            "napdoslink": "http://napdos.ucsd.edu/cgi-bin/process_request.cgi?query_type=aa&amp;ref_seq_file=all_C_public_12062011.faa&amp;Sequence=%3EC_domain_from_antiSMASH%0DEDVYPCTPLQEGLMALSAKFGDAYVAQRVVELPLSTAERLITAIETVLQSCPVLRTRIVNIPGHGLFQAVLKDGQLRRDHGTGLTEYLDLDRKEPMELGSALFRYGIVRKPQADIAHIVLTSHHAVYDGWSMPLILERVNTAFKGLEISRPLPFKNFIKYLYQQEAAQGQKYWQNQLEGAIPHQFPALPHKGYITRADSLLEHYVTVPQSVQTKFTVATIIRGAWALVSSLYLGHTDVVFGETLTGRSAPVAGIEEMEGPMITTVPIRTKLD",
                            "blastlink": "http://blast.ncbi.nlm.nih.gov/Blast.cgi?PAGE=Proteins&amp;PROGRAM=blastp&amp;BLAST_PROGRAMS=blastp&amp;QUERY=EDVYPCTPLQEGLMALSAKFGDAYVAQRVVELPLSTAERLITAIETVLQSCPVLRTRIVNIPGHGLFQAVLKDGQLRRDHGTGLTEYLDLDRKEPMELGSALFRYGIVRKPQADIAHIVLTSHHAVYDGWSMPLILERVNTAFKGLEISRPLPFKNFIKYLYQQEAAQGQKYWQNQLEGAIPHQFPALPHKGYITRADSLLEHYVTVPQSVQTKFTVATIIRGAWALVSSLYLGHTDVVFGETLTGRSAPVAGIEEMEGPMITTVPIRTKLD&amp;LINK_LOC=protein&amp;PAGE_TYPE=BlastSearch",
                            "sequence": "EDVYPCTPLQEGLMALSAKFGDAYVAQRVVELPLSTAERLITAIETVLQSCPVLRTRIVNIPGHGLFQAVLKDGQLRRDHGTGLTEYLDLDRKEPMELGSALFRYGIVRKPQADIAHIVLTSHHAVYDGWSMPLILERVNTAFKGLEISRPLPFKNFIKYLYQQEAAQGQKYWQNQLEGAIPHQFPALPHKGYITRADSLLEHYVTVPQSVQTKFTVATIIRGAWALVSSLYLGHTDVVFGETLTGRSAPVAGIEEMEGPMITTVPIRTKLD",
                            "dna_sequence": "ATGCTATCTCATAGCAACTTCACATCTGGCGCAATACCGCGAGCCTACACTGTCGGATACAGAAATACTTCTCGAGTATTGGACTTTGCTAGTTACGCTTTCGACGTTTCCATCGATTCCATGCTCTGTACCCTTGCTTGTGGCGGAACTCTTTGCACGCCGTCCGATGAACGACGTATGAACGATCTCAGCGGCGCGATGCGTGACATGCGCGTAAACTGGGCAGGCATGACGCCCTCGGTTGTGCGAACTCTGGATCCCGACATCTTGCCTTGTCTGGCTACCCTTGCCGTGGGAGGCGAAGGTATCTCCGCAAGTGATGCAGCAAGTTGGCGACAGAAGACTATCGTGGTGAACTGCTACGGTCCCTCGGAATGTACTGTTGGAGCAACCTACAACAATACCGTAGGGACAAAGCCGTATATCAGCATGGGAAAGGGGACAGGTTGTTCTGTTTGGGTTGTAGACCCCGAAGATCATAATAGACTGGTGCCGCCTGGCGCTGTTGGTGAGCTGCTTATCGAAGGGCCAATCGTGGGATACGGATATCTGAACAACCCCGAGAAAACCCAGGAGGTATTCATTGAGAGTCCGGAGTTTCTTACTGCAGGCAGTGGGGAGATACCTGGACGCCGAGGACGCTTATACAAGACTGGGGATTTGGTGCGTTATGATCCAGAAGGCAACGGCGAGGTTGTGTTCGTTGGACGTGGAGACCAGCAAGTCAAGCTTCGCGGACAACGCATCGAGCTTGCCGAAATTGAATTTAACATTCTTAAGCACATGCCAAAGGATACTCGGGTTGCAGCAGAGGTCATCAAGCCTGGTGGAACAGGTGAGCCCACTCTCATCGCATTTGCTGCCGAGCCCAGGCATACCGATGCACAGCAATTGGACGGGAACGTATTTGCAACGTTTTCAAATGAGTTTCAGAAAGCTTTGCAACACATGACCAAGCAAATATCGAGAGATTTACCGGTATACATGGTCCCCAGCGCATATATCCCACTCTGGAAGATGCCTCTGCTGGTCAGCTGGAAAACCGATCGGAAACGACTGCGTGAGATTGGAGCCTCCATTACGCGGCAAGACCTGAGAAAATTCAGCGCTGCTGTATCTTCGCCAGCTGGAGTCAAGAGCGATATGGCGTTACGCTTGGAGAAGCTATGGGCCAAAATTTTGGGCGGAGACGCCAATTTTAATACCAACGATAATTTCTTTAGCATGGGTGGCGACTCGTTGCGAGCAATGAAGCTCGTGGCAGCAGCACGAGAGGAAGGACTTACGTTGAGCGTACCGGATATTATGCTCAATCCGACGCTGTCTGCGATGGCATCGAAGACAAAAGCTACCGTTGCAGACGCGTCGACTGAAGTGGCCGCATTCTCCCTTTTATCTAACAATTGGAGCAAAGATGATGCTCAAATTGAAACTGCAAAACTGTGCGGTACTTCATTTGGGTTCGTTGAAGATGTATATCCGTGCACTCCCCTACAAGAAGGCCTGATGGCACTGTCTGCCAAGTTTGGCGATGCCTATGTAGCACAACGTGTCGTTGAGCTGCCGCTGTCAACAGCTGAGAGGCTCATTACAGCCATCGAAACAGTGTTACAAAGTTGTCCCGTCCTACGAACACGAATCGTGAACATTCCTGGTCACGGTCTGTTCCAGGCCGTTTTGAAAGATGGTCAACTGCGTCGGGACCACGGAACAGGCCTCACAGAATACCTTGATCTGGATCGTAAAGAGCCCATGGAGTTGGGTTCTGCGCTCTTCCGTTATGGAATTGTTCGGAAACCGCAGGCTGATATCGCACATATTGTTCTCACATCGCATCATGCTGTGTATGACGGTTGGTCTATGCCTCTGATTCTGGAACGAGTCAATACCGCATTCAAAGGCCTGGAAATCTCGCGCCCGTTACCCTTCAAAAACTTCATCAAGTATCTATATCAACAAGAGGCTGCACAAGGCCAGAAATACTGGCAGAACCAGCTTGAAGGCGCCATCCCACACCAGTTCCCAGCCCTGCCACACAAGGGCTACATCACACGGGCGGACTCTCTTCTCGAGCACTACGTCACCGTGCCGCAATCCGTACAGACGAAATTCACGGTTGCAACCATCATCCGCGGAGCATGGGCCCTTGTATCATCCCTATATCTGGGCCATACAGATGTAGTGTTCGGCGAGACCCTCACCGGGCGATCGGCGCCCGTTGCTGGCATCGAAGAGATGGAAGGCCCGATGATCACCACCGTGCCTATTCGCACTAAGCTCGACCTCAAGCAGACGGTATCGAAGTACCTCGAAGCTGTGCACACGCAGACGGTTCAGCAGATGCCTCATGAGCATTTCGGACTACAGAATATTCGTCGTGTGAGTAAAGATGCGAGAGAAGTATGTGAGCTACGTACCGGTCTTGTTTTACATCCTAAGGAAGATCCTGCTCCTGAGGGAGCGATGAATGTAGAAGAGTCGCCTGCTAATGGCTTCCTTCCATCGGATGATGCTGAGGCGGCGAGGGAGGCGCTTAAGTTCAATACATACGCGTTGATGCTTGTATGTACACTTGATGATAACGGATTTTTGGTAATGGCCAGTTTCGACTCGGATTGCATTAGCTCTCCGGTCATGGATAGGGCGCTTAAAGTATTTGACAGGGTTGTCTCAGCATTTTTGAACAATTCCGAGGAACAACTTGCGTCTGCGGTGGCTTTGGAGCCCCAGGAGTTGGATGACGCTATGCAGTTCAGGTCGAATGATATAATGGACAACGAAACACTGCAGTCACAGATCGAGAGTCGCGATAAGTCTAACCATACAGACTGGGAAGATATCATGACTCCCACAGAGACTACTCTCCGAGCGATACTGAGCCAGATTCTAGGAATCGCAGAAACGGACATCAATCGAAGCGACAGCTTTTTCGAGTTGGGCGGCGATTCCATCAGCGCTATGAAGCTTGTCTCAGAGGCTCGTGCCCGGGGGCTAAAACTTACCGTTGCACAAGTCTTCCAGAGTCAATCTTTATCTGAGCTCGCAGCTAGTGCTGGAAATGAGAAGGAAGAGAAGCTGATAAATATCCTCGGCCACGTCTTGGGTTTGCCAAAAAGCGATATTCGCTCCAGCGACAGCTTTTTTGAACTAGGTGGCGACTCAATTTCTGCTATGCGACTCGTGTCGGAATGCCGCGCGCAAGGGCTCGAAGTCACTGTCTCGCAGATCTTCCAGTGCAGGTCGATTTCTGAACTTGCTAGTGTGTCCGGAGACTCGTCTTCTGAGGATGCTTATGCTGTTCACTTCGCGCCATTTGCGTCACTCAGCGACAGTCAAAAGTATACTTTAGAGCGCATTCAACCCTTGTTGGAGAACCCAGAGTGGAAGATTGTTGATATGTATCCTACCAGACCATTACAAAGGGTTGCAGTAGACGGGACCGTCAATCTTCCACGCTACTCATTGCGATATGAACTCATCAAGTTTGATGGGCCCATCGACAAAGCCAGACTTTCGAAAAGCTGTCAAGAAGTAGTATCTCGCAACGAAGTCTTGCGCACTGTTTTCGTGGATCTCGAAGGCCAATCCCTCGGTGTAGTCCTGGAATCTCTCAACATCGATCTACAAGAGATCTCGATACCAGAGTCTACGAACCGCGATACGTTCATCCACTCATGGATCAACACAGACACCGAAGCGCCCAAACCCTACGGTTCCTCTTTCGTCTCCTTCACCCTATTCACTTCTCCTAACGAACCCTCTACGCTCGCCTTCCGCATATCTCACGCCCAATACGATGAAATGTGCCTCCCCATCCTCTTCTCCCAACTCTCATCTCTCTACTCAGGCATCACTGTCCCCGACTCGGCCCCATTCACCCACCACATCAACCTCGTCCTCAAACAATCCCTCCCCTCCAGCATACCCTACTGGCGGGACCTCCTACGTTCTTCCCACCTCTCCATCTTCCAGCCAGACATCCCCCTCACAAGTCGCGAATCCACATCCATCTACGCCGAGTTCGACATCTCCTCTCGACCCAAAGGCATCACCATCGGCTCCCTCCCCACCGCCGCATGGGCCGTCGTCCTCGCGAGGCGCCTCCAAACCCGCGACGTGCTCTTCGGCGAAGTAGTCACGGGGCGCAATCTCGGCGTCGAAAACGCAGACAAGGTCGTCGGTCCGAGCTGGCAGTATGCCCCGTTCCGCGCGCGCTTCGCGCAGTCGACTACGTATCTTTCACTCCTTCGGGACGTGCAGGAGCAGCACATGGCGTCATCTGCGCATGAGGGTATGGGCTTGGAAGAGATTGTCGAGCACTGTACGGAGTGGGGAGGTGCAGAAGGTGGGAAAGGATGGTGGTTCGATAGTGTGGTGCATCAGGCGCCGAGGTACTGGGTGCAGAAGATGAGCTTTGGAGCGACGAACGGGGGTGAGGAGGTGAGGGCGGAGTTTGAGACGGTGTATCCGCATAAGGAACCGTTGCGGGAGTGGAAGATTCAGGCTTTTGTTCAAGATGAGGGGAGGAGGTTGGGAATTGAGATTGTGACGTTTGAGGAGTGGAGAGGGGTTGGAGAGGAGGTGTTGAGGGAGATAGGGGATGTGCTGAGGGATTTGACTGAGGGGGAGACAAGAGGGTGTTTGGCGATGATTGAAGTTGGAAGAGCCGCACGTGCTCAGTAG",
                            "abbreviation": "C",
                            "html_class": "jsdomain-condensation"
                        },
                        {
                            "type": "PCP",
                            "start": 951,
                            "end": 1020,
                            "predictions": [],
                            "napdoslink": "",
                            "blastlink": "http://blast.ncbi.nlm.nih.gov/Blast.cgi?PAGE=Proteins&amp;PROGRAM=blastp&amp;BLAST_PROGRAMS=blastp&amp;QUERY=ETTLRAILSQILGIAETDINRSDSFFELGGDSISAMKLVSEARARGLKLTVAQVFQSQSLSELAASAGN&amp;LINK_LOC=protein&amp;PAGE_TYPE=BlastSearch",
                            "sequence": "ETTLRAILSQILGIAETDINRSDSFFELGGDSISAMKLVSEARARGLKLTVAQVFQSQSLSELAASAGN",
                            "dna_sequence": "ATGCTATCTCATAGCAACTTCACATCTGGCGCAATACCGCGAGCCTACACTGTCGGATACAGAAATACTTCTCGAGTATTGGACTTTGCTAGTTACGCTTTCGACGTTTCCATCGATTCCATGCTCTGTACCCTTGCTTGTGGCGGAACTCTTTGCACGCCGTCCGATGAACGACGTATGAACGATCTCAGCGGCGCGATGCGTGACATGCGCGTAAACTGGGCAGGCATGACGCCCTCGGTTGTGCGAACTCTGGATCCCGACATCTTGCCTTGTCTGGCTACCCTTGCCGTGGGAGGCGAAGGTATCTCCGCAAGTGATGCAGCAAGTTGGCGACAGAAGACTATCGTGGTGAACTGCTACGGTCCCTCGGAATGTACTGTTGGAGCAACCTACAACAATACCGTAGGGACAAAGCCGTATATCAGCATGGGAAAGGGGACAGGTTGTTCTGTTTGGGTTGTAGACCCCGAAGATCATAATAGACTGGTGCCGCCTGGCGCTGTTGGTGAGCTGCTTATCGAAGGGCCAATCGTGGGATACGGATATCTGAACAACCCCGAGAAAACCCAGGAGGTATTCATTGAGAGTCCGGAGTTTCTTACTGCAGGCAGTGGGGAGATACCTGGACGCCGAGGACGCTTATACAAGACTGGGGATTTGGTGCGTTATGATCCAGAAGGCAACGGCGAGGTTGTGTTCGTTGGACGTGGAGACCAGCAAGTCAAGCTTCGCGGACAACGCATCGAGCTTGCCGAAATTGAATTTAACATTCTTAAGCACATGCCAAAGGATACTCGGGTTGCAGCAGAGGTCATCAAGCCTGGTGGAACAGGTGAGCCCACTCTCATCGCATTTGCTGCCGAGCCCAGGCATACCGATGCACAGCAATTGGACGGGAACGTATTTGCAACGTTTTCAAATGAGTTTCAGAAAGCTTTGCAACACATGACCAAGCAAATATCGAGAGATTTACCGGTATACATGGTCCCCAGCGCATATATCCCACTCTGGAAGATGCCTCTGCTGGTCAGCTGGAAAACCGATCGGAAACGACTGCGTGAGATTGGAGCCTCCATTACGCGGCAAGACCTGAGAAAATTCAGCGCTGCTGTATCTTCGCCAGCTGGAGTCAAGAGCGATATGGCGTTACGCTTGGAGAAGCTATGGGCCAAAATTTTGGGCGGAGACGCCAATTTTAATACCAACGATAATTTCTTTAGCATGGGTGGCGACTCGTTGCGAGCAATGAAGCTCGTGGCAGCAGCACGAGAGGAAGGACTTACGTTGAGCGTACCGGATATTATGCTCAATCCGACGCTGTCTGCGATGGCATCGAAGACAAAAGCTACCGTTGCAGACGCGTCGACTGAAGTGGCCGCATTCTCCCTTTTATCTAACAATTGGAGCAAAGATGATGCTCAAATTGAAACTGCAAAACTGTGCGGTACTTCATTTGGGTTCGTTGAAGATGTATATCCGTGCACTCCCCTACAAGAAGGCCTGATGGCACTGTCTGCCAAGTTTGGCGATGCCTATGTAGCACAACGTGTCGTTGAGCTGCCGCTGTCAACAGCTGAGAGGCTCATTACAGCCATCGAAACAGTGTTACAAAGTTGTCCCGTCCTACGAACACGAATCGTGAACATTCCTGGTCACGGTCTGTTCCAGGCCGTTTTGAAAGATGGTCAACTGCGTCGGGACCACGGAACAGGCCTCACAGAATACCTTGATCTGGATCGTAAAGAGCCCATGGAGTTGGGTTCTGCGCTCTTCCGTTATGGAATTGTTCGGAAACCGCAGGCTGATATCGCACATATTGTTCTCACATCGCATCATGCTGTGTATGACGGTTGGTCTATGCCTCTGATTCTGGAACGAGTCAATACCGCATTCAAAGGCCTGGAAATCTCGCGCCCGTTACCCTTCAAAAACTTCATCAAGTATCTATATCAACAAGAGGCTGCACAAGGCCAGAAATACTGGCAGAACCAGCTTGAAGGCGCCATCCCACACCAGTTCCCAGCCCTGCCACACAAGGGCTACATCACACGGGCGGACTCTCTTCTCGAGCACTACGTCACCGTGCCGCAATCCGTACAGACGAAATTCACGGTTGCAACCATCATCCGCGGAGCATGGGCCCTTGTATCATCCCTATATCTGGGCCATACAGATGTAGTGTTCGGCGAGACCCTCACCGGGCGATCGGCGCCCGTTGCTGGCATCGAAGAGATGGAAGGCCCGATGATCACCACCGTGCCTATTCGCACTAAGCTCGACCTCAAGCAGACGGTATCGAAGTACCTCGAAGCTGTGCACACGCAGACGGTTCAGCAGATGCCTCATGAGCATTTCGGACTACAGAATATTCGTCGTGTGAGTAAAGATGCGAGAGAAGTATGTGAGCTACGTACCGGTCTTGTTTTACATCCTAAGGAAGATCCTGCTCCTGAGGGAGCGATGAATGTAGAAGAGTCGCCTGCTAATGGCTTCCTTCCATCGGATGATGCTGAGGCGGCGAGGGAGGCGCTTAAGTTCAATACATACGCGTTGATGCTTGTATGTACACTTGATGATAACGGATTTTTGGTAATGGCCAGTTTCGACTCGGATTGCATTAGCTCTCCGGTCATGGATAGGGCGCTTAAAGTATTTGACAGGGTTGTCTCAGCATTTTTGAACAATTCCGAGGAACAACTTGCGTCTGCGGTGGCTTTGGAGCCCCAGGAGTTGGATGACGCTATGCAGTTCAGGTCGAATGATATAATGGACAACGAAACACTGCAGTCACAGATCGAGAGTCGCGATAAGTCTAACCATACAGACTGGGAAGATATCATGACTCCCACAGAGACTACTCTCCGAGCGATACTGAGCCAGATTCTAGGAATCGCAGAAACGGACATCAATCGAAGCGACAGCTTTTTCGAGTTGGGCGGCGATTCCATCAGCGCTATGAAGCTTGTCTCAGAGGCTCGTGCCCGGGGGCTAAAACTTACCGTTGCACAAGTCTTCCAGAGTCAATCTTTATCTGAGCTCGCAGCTAGTGCTGGAAATGAGAAGGAAGAGAAGCTGATAAATATCCTCGGCCACGTCTTGGGTTTGCCAAAAAGCGATATTCGCTCCAGCGACAGCTTTTTTGAACTAGGTGGCGACTCAATTTCTGCTATGCGACTCGTGTCGGAATGCCGCGCGCAAGGGCTCGAAGTCACTGTCTCGCAGATCTTCCAGTGCAGGTCGATTTCTGAACTTGCTAGTGTGTCCGGAGACTCGTCTTCTGAGGATGCTTATGCTGTTCACTTCGCGCCATTTGCGTCACTCAGCGACAGTCAAAAGTATACTTTAGAGCGCATTCAACCCTTGTTGGAGAACCCAGAGTGGAAGATTGTTGATATGTATCCTACCAGACCATTACAAAGGGTTGCAGTAGACGGGACCGTCAATCTTCCACGCTACTCATTGCGATATGAACTCATCAAGTTTGATGGGCCCATCGACAAAGCCAGACTTTCGAAAAGCTGTCAAGAAGTAGTATCTCGCAACGAAGTCTTGCGCACTGTTTTCGTGGATCTCGAAGGCCAATCCCTCGGTGTAGTCCTGGAATCTCTCAACATCGATCTACAAGAGATCTCGATACCAGAGTCTACGAACCGCGATACGTTCATCCACTCATGGATCAACACAGACACCGAAGCGCCCAAACCCTACGGTTCCTCTTTCGTCTCCTTCACCCTATTCACTTCTCCTAACGAACCCTCTACGCTCGCCTTCCGCATATCTCACGCCCAATACGATGAAATGTGCCTCCCCATCCTCTTCTCCCAACTCTCATCTCTCTACTCAGGCATCACTGTCCCCGACTCGGCCCCATTCACCCACCACATCAACCTCGTCCTCAAACAATCCCTCCCCTCCAGCATACCCTACTGGCGGGACCTCCTACGTTCTTCCCACCTCTCCATCTTCCAGCCAGACATCCCCCTCACAAGTCGCGAATCCACATCCATCTACGCCGAGTTCGACATCTCCTCTCGACCCAAAGGCATCACCATCGGCTCCCTCCCCACCGCCGCATGGGCCGTCGTCCTCGCGAGGCGCCTCCAAACCCGCGACGTGCTCTTCGGCGAAGTAGTCACGGGGCGCAATCTCGGCGTCGAAAACGCAGACAAGGTCGTCGGTCCGAGCTGGCAGTATGCCCCGTTCCGCGCGCGCTTCGCGCAGTCGACTACGTATCTTTCACTCCTTCGGGACGTGCAGGAGCAGCACATGGCGTCATCTGCGCATGAGGGTATGGGCTTGGAAGAGATTGTCGAGCACTGTACGGAGTGGGGAGGTGCAGAAGGTGGGAAAGGATGGTGGTTCGATAGTGTGGTGCATCAGGCGCCGAGGTACTGGGTGCAGAAGATGAGCTTTGGAGCGACGAACGGGGGTGAGGAGGTGAGGGCGGAGTTTGAGACGGTGTATCCGCATAAGGAACCGTTGCGGGAGTGGAAGATTCAGGCTTTTGTTCAAGATGAGGGGAGGAGGTTGGGAATTGAGATTGTGACGTTTGAGGAGTGGAGAGGGGTTGGAGAGGAGGTGTTGAGGGAGATAGGGGATGTGCTGAGGGATTTGACTGAGGGGGAGACAAGAGGGTGTTTGGCGATGATTGAAGTTGGAAGAGCCGCACGTGCTCAGTAG",
                            "abbreviation": "",
                            "html_class": "jsdomain-transport"
                        },
                        {
                            "type": "PP-binding",
                            "start": 1023,
                            "end": 1086,
                            "predictions": [],
                            "napdoslink": "",
                            "blastlink": "http://blast.ncbi.nlm.nih.gov/Blast.cgi?PAGE=Proteins&amp;PROGRAM=blastp&amp;BLAST_PROGRAMS=blastp&amp;QUERY=EKLINILGHVLGLPKSDIRSSDSFFELGGDSISAMRLVSECRAQGLEVTVSQIFQCRSISELA&amp;LINK_LOC=protein&amp;PAGE_TYPE=BlastSearch",
                            "sequence": "EKLINILGHVLGLPKSDIRSSDSFFELGGDSISAMRLVSECRAQGLEVTVSQIFQCRSISELA",
                            "dna_sequence": "ATGCTATCTCATAGCAACTTCACATCTGGCGCAATACCGCGAGCCTACACTGTCGGATACAGAAATACTTCTCGAGTATTGGACTTTGCTAGTTACGCTTTCGACGTTTCCATCGATTCCATGCTCTGTACCCTTGCTTGTGGCGGAACTCTTTGCACGCCGTCCGATGAACGACGTATGAACGATCTCAGCGGCGCGATGCGTGACATGCGCGTAAACTGGGCAGGCATGACGCCCTCGGTTGTGCGAACTCTGGATCCCGACATCTTGCCTTGTCTGGCTACCCTTGCCGTGGGAGGCGAAGGTATCTCCGCAAGTGATGCAGCAAGTTGGCGACAGAAGACTATCGTGGTGAACTGCTACGGTCCCTCGGAATGTACTGTTGGAGCAACCTACAACAATACCGTAGGGACAAAGCCGTATATCAGCATGGGAAAGGGGACAGGTTGTTCTGTTTGGGTTGTAGACCCCGAAGATCATAATAGACTGGTGCCGCCTGGCGCTGTTGGTGAGCTGCTTATCGAAGGGCCAATCGTGGGATACGGATATCTGAACAACCCCGAGAAAACCCAGGAGGTATTCATTGAGAGTCCGGAGTTTCTTACTGCAGGCAGTGGGGAGATACCTGGACGCCGAGGACGCTTATACAAGACTGGGGATTTGGTGCGTTATGATCCAGAAGGCAACGGCGAGGTTGTGTTCGTTGGACGTGGAGACCAGCAAGTCAAGCTTCGCGGACAACGCATCGAGCTTGCCGAAATTGAATTTAACATTCTTAAGCACATGCCAAAGGATACTCGGGTTGCAGCAGAGGTCATCAAGCCTGGTGGAACAGGTGAGCCCACTCTCATCGCATTTGCTGCCGAGCCCAGGCATACCGATGCACAGCAATTGGACGGGAACGTATTTGCAACGTTTTCAAATGAGTTTCAGAAAGCTTTGCAACACATGACCAAGCAAATATCGAGAGATTTACCGGTATACATGGTCCCCAGCGCATATATCCCACTCTGGAAGATGCCTCTGCTGGTCAGCTGGAAAACCGATCGGAAACGACTGCGTGAGATTGGAGCCTCCATTACGCGGCAAGACCTGAGAAAATTCAGCGCTGCTGTATCTTCGCCAGCTGGAGTCAAGAGCGATATGGCGTTACGCTTGGAGAAGCTATGGGCCAAAATTTTGGGCGGAGACGCCAATTTTAATACCAACGATAATTTCTTTAGCATGGGTGGCGACTCGTTGCGAGCAATGAAGCTCGTGGCAGCAGCACGAGAGGAAGGACTTACGTTGAGCGTACCGGATATTATGCTCAATCCGACGCTGTCTGCGATGGCATCGAAGACAAAAGCTACCGTTGCAGACGCGTCGACTGAAGTGGCCGCATTCTCCCTTTTATCTAACAATTGGAGCAAAGATGATGCTCAAATTGAAACTGCAAAACTGTGCGGTACTTCATTTGGGTTCGTTGAAGATGTATATCCGTGCACTCCCCTACAAGAAGGCCTGATGGCACTGTCTGCCAAGTTTGGCGATGCCTATGTAGCACAACGTGTCGTTGAGCTGCCGCTGTCAACAGCTGAGAGGCTCATTACAGCCATCGAAACAGTGTTACAAAGTTGTCCCGTCCTACGAACACGAATCGTGAACATTCCTGGTCACGGTCTGTTCCAGGCCGTTTTGAAAGATGGTCAACTGCGTCGGGACCACGGAACAGGCCTCACAGAATACCTTGATCTGGATCGTAAAGAGCCCATGGAGTTGGGTTCTGCGCTCTTCCGTTATGGAATTGTTCGGAAACCGCAGGCTGATATCGCACATATTGTTCTCACATCGCATCATGCTGTGTATGACGGTTGGTCTATGCCTCTGATTCTGGAACGAGTCAATACCGCATTCAAAGGCCTGGAAATCTCGCGCCCGTTACCCTTCAAAAACTTCATCAAGTATCTATATCAACAAGAGGCTGCACAAGGCCAGAAATACTGGCAGAACCAGCTTGAAGGCGCCATCCCACACCAGTTCCCAGCCCTGCCACACAAGGGCTACATCACACGGGCGGACTCTCTTCTCGAGCACTACGTCACCGTGCCGCAATCCGTACAGACGAAATTCACGGTTGCAACCATCATCCGCGGAGCATGGGCCCTTGTATCATCCCTATATCTGGGCCATACAGATGTAGTGTTCGGCGAGACCCTCACCGGGCGATCGGCGCCCGTTGCTGGCATCGAAGAGATGGAAGGCCCGATGATCACCACCGTGCCTATTCGCACTAAGCTCGACCTCAAGCAGACGGTATCGAAGTACCTCGAAGCTGTGCACACGCAGACGGTTCAGCAGATGCCTCATGAGCATTTCGGACTACAGAATATTCGTCGTGTGAGTAAAGATGCGAGAGAAGTATGTGAGCTACGTACCGGTCTTGTTTTACATCCTAAGGAAGATCCTGCTCCTGAGGGAGCGATGAATGTAGAAGAGTCGCCTGCTAATGGCTTCCTTCCATCGGATGATGCTGAGGCGGCGAGGGAGGCGCTTAAGTTCAATACATACGCGTTGATGCTTGTATGTACACTTGATGATAACGGATTTTTGGTAATGGCCAGTTTCGACTCGGATTGCATTAGCTCTCCGGTCATGGATAGGGCGCTTAAAGTATTTGACAGGGTTGTCTCAGCATTTTTGAACAATTCCGAGGAACAACTTGCGTCTGCGGTGGCTTTGGAGCCCCAGGAGTTGGATGACGCTATGCAGTTCAGGTCGAATGATATAATGGACAACGAAACACTGCAGTCACAGATCGAGAGTCGCGATAAGTCTAACCATACAGACTGGGAAGATATCATGACTCCCACAGAGACTACTCTCCGAGCGATACTGAGCCAGATTCTAGGAATCGCAGAAACGGACATCAATCGAAGCGACAGCTTTTTCGAGTTGGGCGGCGATTCCATCAGCGCTATGAAGCTTGTCTCAGAGGCTCGTGCCCGGGGGCTAAAACTTACCGTTGCACAAGTCTTCCAGAGTCAATCTTTATCTGAGCTCGCAGCTAGTGCTGGAAATGAGAAGGAAGAGAAGCTGATAAATATCCTCGGCCACGTCTTGGGTTTGCCAAAAAGCGATATTCGCTCCAGCGACAGCTTTTTTGAACTAGGTGGCGACTCAATTTCTGCTATGCGACTCGTGTCGGAATGCCGCGCGCAAGGGCTCGAAGTCACTGTCTCGCAGATCTTCCAGTGCAGGTCGATTTCTGAACTTGCTAGTGTGTCCGGAGACTCGTCTTCTGAGGATGCTTATGCTGTTCACTTCGCGCCATTTGCGTCACTCAGCGACAGTCAAAAGTATACTTTAGAGCGCATTCAACCCTTGTTGGAGAACCCAGAGTGGAAGATTGTTGATATGTATCCTACCAGACCATTACAAAGGGTTGCAGTAGACGGGACCGTCAATCTTCCACGCTACTCATTGCGATATGAACTCATCAAGTTTGATGGGCCCATCGACAAAGCCAGACTTTCGAAAAGCTGTCAAGAAGTAGTATCTCGCAACGAAGTCTTGCGCACTGTTTTCGTGGATCTCGAAGGCCAATCCCTCGGTGTAGTCCTGGAATCTCTCAACATCGATCTACAAGAGATCTCGATACCAGAGTCTACGAACCGCGATACGTTCATCCACTCATGGATCAACACAGACACCGAAGCGCCCAAACCCTACGGTTCCTCTTTCGTCTCCTTCACCCTATTCACTTCTCCTAACGAACCCTCTACGCTCGCCTTCCGCATATCTCACGCCCAATACGATGAAATGTGCCTCCCCATCCTCTTCTCCCAACTCTCATCTCTCTACTCAGGCATCACTGTCCCCGACTCGGCCCCATTCACCCACCACATCAACCTCGTCCTCAAACAATCCCTCCCCTCCAGCATACCCTACTGGCGGGACCTCCTACGTTCTTCCCACCTCTCCATCTTCCAGCCAGACATCCCCCTCACAAGTCGCGAATCCACATCCATCTACGCCGAGTTCGACATCTCCTCTCGACCCAAAGGCATCACCATCGGCTCCCTCCCCACCGCCGCATGGGCCGTCGTCCTCGCGAGGCGCCTCCAAACCCGCGACGTGCTCTTCGGCGAAGTAGTCACGGGGCGCAATCTCGGCGTCGAAAACGCAGACAAGGTCGTCGGTCCGAGCTGGCAGTATGCCCCGTTCCGCGCGCGCTTCGCGCAGTCGACTACGTATCTTTCACTCCTTCGGGACGTGCAGGAGCAGCACATGGCGTCATCTGCGCATGAGGGTATGGGCTTGGAAGAGATTGTCGAGCACTGTACGGAGTGGGGAGGTGCAGAAGGTGGGAAAGGATGGTGGTTCGATAGTGTGGTGCATCAGGCGCCGAGGTACTGGGTGCAGAAGATGAGCTTTGGAGCGACGAACGGGGGTGAGGAGGTGAGGGCGGAGTTTGAGACGGTGTATCCGCATAAGGAACCGTTGCGGGAGTGGAAGATTCAGGCTTTTGTTCAAGATGAGGGGAGGAGGTTGGGAATTGAGATTGTGACGTTTGAGGAGTGGAGAGGGGTTGGAGAGGAGGTGTTGAGGGAGATAGGGGATGTGCTGAGGGATTTGACTGAGGGGGAGACAAGAGGGTGTTTGGCGATGATTGAAGTTGGAAGAGCCGCACGTGCTCAGTAG",
                            "abbreviation": "",
                            "html_class": "jsdomain-transport"
                        },
                        {
                            "type": "Condensation_DCL",
                            "start": 1158,
                            "end": 1405,
                            "predictions": [],
                            "napdoslink": "http://napdos.ucsd.edu/cgi-bin/process_request.cgi?query_type=aa&amp;ref_seq_file=all_C_public_12062011.faa&amp;Sequence=%3EC_domain_from_antiSMASH%0DLIKFDGPIDKARLSKSCQEVVSRNEVLRTVFVDLEGQSLGVVLESLNIDLQEISIPESTNRDTFIHSWINTDTEAPKPYGSSFVSFTLFTSPNEPSTLAFRISHAQYDEMCLPILFSQLSSLYSGITVPDSAPFTHHINLVLKQSLPSSIPYWRDLLRSSHLSIFQPDIPLTSRESTSIYAEFDISSRPKGITIGSLPTAAWAVVLARRLQTRDVLFGEVVTGRNLGVENADKVVGPSWQYAPFRAR",
                            "blastlink": "http://blast.ncbi.nlm.nih.gov/Blast.cgi?PAGE=Proteins&amp;PROGRAM=blastp&amp;BLAST_PROGRAMS=blastp&amp;QUERY=LIKFDGPIDKARLSKSCQEVVSRNEVLRTVFVDLEGQSLGVVLESLNIDLQEISIPESTNRDTFIHSWINTDTEAPKPYGSSFVSFTLFTSPNEPSTLAFRISHAQYDEMCLPILFSQLSSLYSGITVPDSAPFTHHINLVLKQSLPSSIPYWRDLLRSSHLSIFQPDIPLTSRESTSIYAEFDISSRPKGITIGSLPTAAWAVVLARRLQTRDVLFGEVVTGRNLGVENADKVVGPSWQYAPFRAR&amp;LINK_LOC=protein&amp;PAGE_TYPE=BlastSearch",
                            "sequence": "LIKFDGPIDKARLSKSCQEVVSRNEVLRTVFVDLEGQSLGVVLESLNIDLQEISIPESTNRDTFIHSWINTDTEAPKPYGSSFVSFTLFTSPNEPSTLAFRISHAQYDEMCLPILFSQLSSLYSGITVPDSAPFTHHINLVLKQSLPSSIPYWRDLLRSSHLSIFQPDIPLTSRESTSIYAEFDISSRPKGITIGSLPTAAWAVVLARRLQTRDVLFGEVVTGRNLGVENADKVVGPSWQYAPFRAR",
                            "dna_sequence": "ATGCTATCTCATAGCAACTTCACATCTGGCGCAATACCGCGAGCCTACACTGTCGGATACAGAAATACTTCTCGAGTATTGGACTTTGCTAGTTACGCTTTCGACGTTTCCATCGATTCCATGCTCTGTACCCTTGCTTGTGGCGGAACTCTTTGCACGCCGTCCGATGAACGACGTATGAACGATCTCAGCGGCGCGATGCGTGACATGCGCGTAAACTGGGCAGGCATGACGCCCTCGGTTGTGCGAACTCTGGATCCCGACATCTTGCCTTGTCTGGCTACCCTTGCCGTGGGAGGCGAAGGTATCTCCGCAAGTGATGCAGCAAGTTGGCGACAGAAGACTATCGTGGTGAACTGCTACGGTCCCTCGGAATGTACTGTTGGAGCAACCTACAACAATACCGTAGGGACAAAGCCGTATATCAGCATGGGAAAGGGGACAGGTTGTTCTGTTTGGGTTGTAGACCCCGAAGATCATAATAGACTGGTGCCGCCTGGCGCTGTTGGTGAGCTGCTTATCGAAGGGCCAATCGTGGGATACGGATATCTGAACAACCCCGAGAAAACCCAGGAGGTATTCATTGAGAGTCCGGAGTTTCTTACTGCAGGCAGTGGGGAGATACCTGGACGCCGAGGACGCTTATACAAGACTGGGGATTTGGTGCGTTATGATCCAGAAGGCAACGGCGAGGTTGTGTTCGTTGGACGTGGAGACCAGCAAGTCAAGCTTCGCGGACAACGCATCGAGCTTGCCGAAATTGAATTTAACATTCTTAAGCACATGCCAAAGGATACTCGGGTTGCAGCAGAGGTCATCAAGCCTGGTGGAACAGGTGAGCCCACTCTCATCGCATTTGCTGCCGAGCCCAGGCATACCGATGCACAGCAATTGGACGGGAACGTATTTGCAACGTTTTCAAATGAGTTTCAGAAAGCTTTGCAACACATGACCAAGCAAATATCGAGAGATTTACCGGTATACATGGTCCCCAGCGCATATATCCCACTCTGGAAGATGCCTCTGCTGGTCAGCTGGAAAACCGATCGGAAACGACTGCGTGAGATTGGAGCCTCCATTACGCGGCAAGACCTGAGAAAATTCAGCGCTGCTGTATCTTCGCCAGCTGGAGTCAAGAGCGATATGGCGTTACGCTTGGAGAAGCTATGGGCCAAAATTTTGGGCGGAGACGCCAATTTTAATACCAACGATAATTTCTTTAGCATGGGTGGCGACTCGTTGCGAGCAATGAAGCTCGTGGCAGCAGCACGAGAGGAAGGACTTACGTTGAGCGTACCGGATATTATGCTCAATCCGACGCTGTCTGCGATGGCATCGAAGACAAAAGCTACCGTTGCAGACGCGTCGACTGAAGTGGCCGCATTCTCCCTTTTATCTAACAATTGGAGCAAAGATGATGCTCAAATTGAAACTGCAAAACTGTGCGGTACTTCATTTGGGTTCGTTGAAGATGTATATCCGTGCACTCCCCTACAAGAAGGCCTGATGGCACTGTCTGCCAAGTTTGGCGATGCCTATGTAGCACAACGTGTCGTTGAGCTGCCGCTGTCAACAGCTGAGAGGCTCATTACAGCCATCGAAACAGTGTTACAAAGTTGTCCCGTCCTACGAACACGAATCGTGAACATTCCTGGTCACGGTCTGTTCCAGGCCGTTTTGAAAGATGGTCAACTGCGTCGGGACCACGGAACAGGCCTCACAGAATACCTTGATCTGGATCGTAAAGAGCCCATGGAGTTGGGTTCTGCGCTCTTCCGTTATGGAATTGTTCGGAAACCGCAGGCTGATATCGCACATATTGTTCTCACATCGCATCATGCTGTGTATGACGGTTGGTCTATGCCTCTGATTCTGGAACGAGTCAATACCGCATTCAAAGGCCTGGAAATCTCGCGCCCGTTACCCTTCAAAAACTTCATCAAGTATCTATATCAACAAGAGGCTGCACAAGGCCAGAAATACTGGCAGAACCAGCTTGAAGGCGCCATCCCACACCAGTTCCCAGCCCTGCCACACAAGGGCTACATCACACGGGCGGACTCTCTTCTCGAGCACTACGTCACCGTGCCGCAATCCGTACAGACGAAATTCACGGTTGCAACCATCATCCGCGGAGCATGGGCCCTTGTATCATCCCTATATCTGGGCCATACAGATGTAGTGTTCGGCGAGACCCTCACCGGGCGATCGGCGCCCGTTGCTGGCATCGAAGAGATGGAAGGCCCGATGATCACCACCGTGCCTATTCGCACTAAGCTCGACCTCAAGCAGACGGTATCGAAGTACCTCGAAGCTGTGCACACGCAGACGGTTCAGCAGATGCCTCATGAGCATTTCGGACTACAGAATATTCGTCGTGTGAGTAAAGATGCGAGAGAAGTATGTGAGCTACGTACCGGTCTTGTTTTACATCCTAAGGAAGATCCTGCTCCTGAGGGAGCGATGAATGTAGAAGAGTCGCCTGCTAATGGCTTCCTTCCATCGGATGATGCTGAGGCGGCGAGGGAGGCGCTTAAGTTCAATACATACGCGTTGATGCTTGTATGTACACTTGATGATAACGGATTTTTGGTAATGGCCAGTTTCGACTCGGATTGCATTAGCTCTCCGGTCATGGATAGGGCGCTTAAAGTATTTGACAGGGTTGTCTCAGCATTTTTGAACAATTCCGAGGAACAACTTGCGTCTGCGGTGGCTTTGGAGCCCCAGGAGTTGGATGACGCTATGCAGTTCAGGTCGAATGATATAATGGACAACGAAACACTGCAGTCACAGATCGAGAGTCGCGATAAGTCTAACCATACAGACTGGGAAGATATCATGACTCCCACAGAGACTACTCTCCGAGCGATACTGAGCCAGATTCTAGGAATCGCAGAAACGGACATCAATCGAAGCGACAGCTTTTTCGAGTTGGGCGGCGATTCCATCAGCGCTATGAAGCTTGTCTCAGAGGCTCGTGCCCGGGGGCTAAAACTTACCGTTGCACAAGTCTTCCAGAGTCAATCTTTATCTGAGCTCGCAGCTAGTGCTGGAAATGAGAAGGAAGAGAAGCTGATAAATATCCTCGGCCACGTCTTGGGTTTGCCAAAAAGCGATATTCGCTCCAGCGACAGCTTTTTTGAACTAGGTGGCGACTCAATTTCTGCTATGCGACTCGTGTCGGAATGCCGCGCGCAAGGGCTCGAAGTCACTGTCTCGCAGATCTTCCAGTGCAGGTCGATTTCTGAACTTGCTAGTGTGTCCGGAGACTCGTCTTCTGAGGATGCTTATGCTGTTCACTTCGCGCCATTTGCGTCACTCAGCGACAGTCAAAAGTATACTTTAGAGCGCATTCAACCCTTGTTGGAGAACCCAGAGTGGAAGATTGTTGATATGTATCCTACCAGACCATTACAAAGGGTTGCAGTAGACGGGACCGTCAATCTTCCACGCTACTCATTGCGATATGAACTCATCAAGTTTGATGGGCCCATCGACAAAGCCAGACTTTCGAAAAGCTGTCAAGAAGTAGTATCTCGCAACGAAGTCTTGCGCACTGTTTTCGTGGATCTCGAAGGCCAATCCCTCGGTGTAGTCCTGGAATCTCTCAACATCGATCTACAAGAGATCTCGATACCAGAGTCTACGAACCGCGATACGTTCATCCACTCATGGATCAACACAGACACCGAAGCGCCCAAACCCTACGGTTCCTCTTTCGTCTCCTTCACCCTATTCACTTCTCCTAACGAACCCTCTACGCTCGCCTTCCGCATATCTCACGCCCAATACGATGAAATGTGCCTCCCCATCCTCTTCTCCCAACTCTCATCTCTCTACTCAGGCATCACTGTCCCCGACTCGGCCCCATTCACCCACCACATCAACCTCGTCCTCAAACAATCCCTCCCCTCCAGCATACCCTACTGGCGGGACCTCCTACGTTCTTCCCACCTCTCCATCTTCCAGCCAGACATCCCCCTCACAAGTCGCGAATCCACATCCATCTACGCCGAGTTCGACATCTCCTCTCGACCCAAAGGCATCACCATCGGCTCCCTCCCCACCGCCGCATGGGCCGTCGTCCTCGCGAGGCGCCTCCAAACCCGCGACGTGCTCTTCGGCGAAGTAGTCACGGGGCGCAATCTCGGCGTCGAAAACGCAGACAAGGTCGTCGGTCCGAGCTGGCAGTATGCCCCGTTCCGCGCGCGCTTCGCGCAGTCGACTACGTATCTTTCACTCCTTCGGGACGTGCAGGAGCAGCACATGGCGTCATCTGCGCATGAGGGTATGGGCTTGGAAGAGATTGTCGAGCACTGTACGGAGTGGGGAGGTGCAGAAGGTGGGAAAGGATGGTGGTTCGATAGTGTGGTGCATCAGGCGCCGAGGTACTGGGTGCAGAAGATGAGCTTTGGAGCGACGAACGGGGGTGAGGAGGTGAGGGCGGAGTTTGAGACGGTGTATCCGCATAAGGAACCGTTGCGGGAGTGGAAGATTCAGGCTTTTGTTCAAGATGAGGGGAGGAGGTTGGGAATTGAGATTGTGACGTTTGAGGAGTGGAGAGGGGTTGGAGAGGAGGTGTTGAGGGAGATAGGGGATGTGCTGAGGGATTTGACTGAGGGGGAGACAAGAGGGTGTTTGGCGATGATTGAAGTTGGAAGAGCCGCACGTGCTCAGTAG",
                            "abbreviation": "C",
                            "html_class": "jsdomain-condensation"
                        }
                    ],
                    "modules": [
                        {
                            "start": 0,
                            "end": 446,
                            "complete": true,
                            "iterative": false,
                            "monomer": "?",
                            "multi_cds": null,
                            "match_id": null
                        },
                        {
                            "start": 489,
                            "end": 1020,
                            "complete": false,
                            "iterative": false,
                            "monomer": "",
                            "multi_cds": null,
                            "match_id": null
                        },
                        {
                            "start": 1023,
                            "end": 1086,
                            "complete": false,
                            "iterative": false,
                            "monomer": "",
                            "multi_cds": null,
                            "match_id": null
                        },
                        {
                            "start": 1158,
                            "end": 1405,
                            "complete": false,
                            "iterative": false,
                            "monomer": "",
                            "multi_cds": null,
                            "match_id": null
                        }
                    ]
                }
            ]
        },
        "r4c3": {
            "id": "r4c3",
            "orfs": [
                {
                    "id": "input.path1.gene682",
                    "sequence": "MASRRSAFDLSNDYKDDGTNILLDANENALGPGLALNENGKLTNGATSSSGPSIDIDLLGLNRYPDPHQIDLKQSLCNLRNTHAHTSKTITPDHLFVGVGSDEAIDALLRAFCVPGKDKILVCPPTYGMYSVSAQVNDVALVKVPLQTPGFQLDVPAITSALSNDPSIKLAYFCSPGNPTGALLKKEDVQPILEHESWNGVVVLDEAYIDFAPDGSSLAEWVAEWPNLVVMQTLSKGFGLAGIRLGAVFTDPAIARILNSLKAPYNISNPTSQLARAALDPKHLEVMYKNRDILLVQRDRMLKELPKIPGVGKFIGGEESNFLLFEMLDAPADKGGKPSNETALAVYEGLAEEKGVVVRFRGKEYGCLGCLRITVGSEKEVDRFLEEIRAVLENIFKKSGKLGAQEEEKRELEANAVRLNATLCGGSVAGPVKIPTRDPNELAPSLRIVQSNDDGWAEANARAFFNRLTAAGHDVVLSAPALDRSGTGTDNVAMYAARHGVPALAFSGHHGERVAWNKPWPRHSTVYADVAHKLTTTVVAAGKPFLPDGTWLNVNMPKTSSKCDSVEKFKFNFGKPDVTVCGNKGNLPLEAWIAKKYEKQCVVTVSVGRAGLPGTAANAGKATQYVVAKKLSGILTCPKDLGRN",
                    "domains": [
                        {
                            "type": "Aminotran_1_2",
                            "start": 60,
                            "end": 388,
                            "predictions": [],
                            "napdoslink": "",
                            "blastlink": "http://blast.ncbi.nlm.nih.gov/Blast.cgi?PAGE=Proteins&amp;PROGRAM=blastp&amp;BLAST_PROGRAMS=blastp&amp;QUERY=LNRYPDPHQIDLKQSLCNLRNTHAHTSKTITPDHLFVGVGSDEAIDALLRAFCVPGKDKILVCPPTYGMYSVSAQVNDVALVKVPLQTPGFQLDVPAITSALSNDPSIKLAYFCSPGNPTGALLKKEDVQPILEHESWNGVVVLDEAYIDFAPDGSSLAEWVAEWPNLVVMQTLSKGFGLAGIRLGAVFTDPAIARILNSLKAPYNISNPTSQLARAALDPKHLEVMYKNRDILLVQRDRMLKELPKIPGVGKFIGGEESNFLLFEMLDAPADKGGKPSNETALAVYEGLAEEKGVVVRFRGKEYGCLGCLRITVGSEKEVDRFLEEI&amp;LINK_LOC=protein&amp;PAGE_TYPE=BlastSearch",
                            "sequence": "LNRYPDPHQIDLKQSLCNLRNTHAHTSKTITPDHLFVGVGSDEAIDALLRAFCVPGKDKILVCPPTYGMYSVSAQVNDVALVKVPLQTPGFQLDVPAITSALSNDPSIKLAYFCSPGNPTGALLKKEDVQPILEHESWNGVVVLDEAYIDFAPDGSSLAEWVAEWPNLVVMQTLSKGFGLAGIRLGAVFTDPAIARILNSLKAPYNISNPTSQLARAALDPKHLEVMYKNRDILLVQRDRMLKELPKIPGVGKFIGGEESNFLLFEMLDAPADKGGKPSNETALAVYEGLAEEKGVVVRFRGKEYGCLGCLRITVGSEKEVDRFLEEI",
                            "dna_sequence": "ATGGCCTCGAGAAGATCAGCATTCGACTTGTCCAATGATTACAAGGACGACGGCACAAACATCCTCCTCGACGCGAACGAGAACGCGCTGGGCCCTGGCCTTGCGCTGAATGAGAATGGAAAACTCACAAACGGCGCGACAAGCAGCTCAGGCCCGTCCATCGACATCGACCTGTTGGGTCTCAATCGATACCCCGACCCCCACCAGATAGACCTCAAGCAATCCCTCTGTAACCTCCGCAACACGCACGCCCACACCTCGAAAACCATCACACCCGACCACCTCTTCGTGGGTGTCGGCTCCGACGAAGCCATCGATGCCCTCCTCCGCGCCTTCTGCGTCCCAGGCAAAGACAAGATCCTCGTTTGCCCACCCACCTATGGCATGTACAGCGTCTCCGCCCAGGTCAACGATGTCGCGCTCGTCAAAGTCCCGCTGCAAACACCAGGCTTCCAGCTCGACGTACCCGCAATCACATCCGCGCTGTCCAACGACCCAAGCATAAAACTCGCATACTTCTGCTCACCCGGCAACCCGACTGGTGCGCTGCTGAAGAAGGAGGACGTTCAGCCCATTCTGGAGCATGAGAGCTGGAACGGCGTCGTCGTGCTGGACGAGGCGTACATTGACTTTGCGCCTGATGGCAGCAGTTTGGCAGAGTGGGTCGCCGAGTGGCCCAACTTGGTTGTCATGCAGACGCTGTCGAAGGGCTTCGGACTGGCGGGTATCCGTTTGGGTGCAGTCTTCACCGACCCGGCCATTGCGCGGATCCTGAACTCGCTGAAGGCGCCATACAATATTTCGAACCCGACCAGCCAGCTCGCGCGTGCAGCGCTGGACCCAAAGCACCTGGAAGTCATGTACAAGAACAGAGACATACTGTTGGTGCAGAGAGACAGGATGTTGAAGGAGCTGCCGAAGATCCCGGGCGTAGGAAAGTTCATCGGTGGCGAGGAGTCGAATTTCTTGCTGTTCGAGATGCTGGATGCGCCGGCGGACAAGGGTGGAAAGCCATCTAACGAGACAGCCTTGGCAGTCTACGAAGGATTGGCGGAAGAGAAGGGTGTGGTGGTGAGGTTCAGAGGAAAGGAGTATGGATGCTTGGGCTGCTTGAGGATTACAGTTGGCAGTGAAAAGGAGGTGGATCGGTTCTTGGAGGAGATTAGAGCTGTGCTGGAGAACATCTTCAAGAAGTCCGGGAAGCTGGGCGCCCAAGAGGAGGAGAAGAGGGAACTGGAGGCCAATGCTGTTAGGCTCAATGCCACCCTTTGCGGTGGCAGCGTCGCCGGACCAGTCAAAATACCGACCCGCGATCCCAACGAGCTCGCTCCTTCTCTACGCATTGTTCAGTCCAACGACGATGGCTGGGCGGAGGCTAATGCTCGCGCTTTCTTCAATCGCTTGACCGCTGCGGGCCACGATGTTGTACTCTCGGCACCAGCTCTCGACCGGTCTGGGACAGGTACCGATAACGTCGCCATGTATGCTGCCCGCCATGGTGTTCCCGCTCTCGCTTTCAGCGGACATCACGGCGAGCGAGTCGCTTGGAACAAGCCCTGGCCACGGCATAGCACTGTCTATGCTGACGTGGCCCACAAGCTTACGACTACAGTCGTAGCTGCGGGGAAGCCATTTCTGCCCGACGGTACCTGGCTGAATGTCAACATGCCCAAGACCTCGTCCAAGTGCGATTCTGTCGAGAAGTTCAAGTTCAACTTTGGCAAACCAGATGTGACGGTTTGTGGAAATAAAGGGAACTTACCACTGGAAGCCTGGATAGCTAAGAAGTACGAGAAGCAGTGCGTGGTTACTGTAAGCGTGGGGAGGGCAGGATTACCAGGCACGGCAGCGAACGCAGGTAAAGCGACTCAGTATGTTGTGGCCAAGAAGCTGAGTGGCATTTTGACGTGCCCCAAAGATTTGGGTCGGAATTGA",
                            "abbreviation": "AmT",
                            "html_class": "jsdomain-other"
                        }
                    ],
                    "modules": []
                },
                {
                    "id": "input.path1.gene686",
                    "sequence": "MHGYAQGCCAASVLPQRVIGHRILHINSKDIDPVSCFTMAAVEQKQATVPDYIDEAAKSAANLANAINSMAWWIEKTIGVAQQPGQTIGYMGANDLRYIIVFAAALKVGYVPLFTSPRNSLDGQKFLVESTQLPGLKVFQLPETQGISGVSVPVPHYENRHSRDATARTLILHTSGSTAALRSVMCRSPIVRLPSEKMLTADLIIDVIEDIKPNSGIFPPSLLEDISATDRGLEALGKLEFVCFGGAPLGAASGDKICQVTKLVTIIGSTEAFMMCTLMPAEPDEWGYFHWAAITGTVMEPAEEDLYELVLKPRDISYQAIFHTFPGISEWRTKDLFRQHPSKPYLWKYIGRRDDIVVLSNGEKFNPVLTEKLIESHPLIKGALVVGQGRFQAGLLVEPEWNQAGSLDPSTLIEEIWPTVENANREAPAHARIYSSKIAVAGREKPFVRAAKGSIIRSQTATAFKEEIEALYSDEGYSSDLEQDFNDDPELVEKVRAVFTRSLPSFKQDTPDNVDIFSLGVDSLGVLALTNALNKTIHGAKVTAPVIYSNPSVKQIAEALSANLSNSSGQTITPLTREERMDRMVRKYTQGMVREKKLIQAPNAVSKQTVVVTGSTGSLGTHMLVQLLKDPGIEKVYCMNRSDNAETRQKEALKTQYQDALDFSKAEFLKTDFAVERFGLSDETYELLLSTVTVFIHSAWSVDFNLSLESYETTHIAGTRRAIDFAAASTHNAPIIFISSIASVGNWASLAHDDSPVPEAISSLFDNALTLPQGYGESKHVATQILATASHRLGISTSIIRAGQLAGPSTNASGAAWNVHEWLPTLVHTSKILKKLPASLGNQDRIDWVPMDVAAGTVLDIASATADVASSKSSSERTQVYHMTNPHTTSWNQIYPVIHEFYKNSGVDMQVLGYNEWVDALKEIPRDKENAERVPGLKLLEFYESLKEGSGMGMPVLETSKAESVSRTLREGRAVDEEVVRKWLGQWGF",
                    "domains": [
                        {
                            "type": "AMP-binding",
                            "start": 56,
                            "end": 282,
                            "predictions": [
                                [
                                    "consensus",
                                    "X"
                                ]
                            ],
                            "napdoslink": "",
                            "blastlink": "http://blast.ncbi.nlm.nih.gov/Blast.cgi?PAGE=Proteins&amp;PROGRAM=blastp&amp;BLAST_PROGRAMS=blastp&amp;QUERY=AKSAANLANAINSMAWWIEKTIGVAQQPGQTIGYMGANDLRYIIVFAAALKVGYVPLFTSPRNSLDGQKFLVESTQLPGLKVFQLPETQGISGVSVPVPHYENRHSRDATARTLILHTSGSTAALRSVMCRSPIVRLPSEKMLTADLIIDVIEDIKPNSGIFPPSLLEDISATDRGLEALGKLEFVCFGGAPLGAASGDKICQVTKLVTIIGSTEAFMMCTLMPAE&amp;LINK_LOC=protein&amp;PAGE_TYPE=BlastSearch",
                            "sequence": "AKSAANLANAINSMAWWIEKTIGVAQQPGQTIGYMGANDLRYIIVFAAALKVGYVPLFTSPRNSLDGQKFLVESTQLPGLKVFQLPETQGISGVSVPVPHYENRHSRDATARTLILHTSGSTAALRSVMCRSPIVRLPSEKMLTADLIIDVIEDIKPNSGIFPPSLLEDISATDRGLEALGKLEFVCFGGAPLGAASGDKICQVTKLVTIIGSTEAFMMCTLMPAE",
                            "dna_sequence": "ATGCACGGCTATGCACAAGGGTGCTGTGCTGCGTCAGTGTTACCACAAAGAGTTATTGGTCACAGAATCCTTCATATCAATTCTAAGGATATCGACCCAGTCTCTTGTTTCACGATGGCGGCCGTCGAACAAAAGCAGGCCACTGTGCCTGATTACATCGACGAGGCTGCGAAATCAGCAGCCAATCTTGCAAACGCGATCAACAGTATGGCGTGGTGGATTGAGAAGACCATTGGTGTTGCTCAGCAACCTGGCCAGACCATTGGATACATGGGTGCAAATGATCTGCGGTACATAATTGTCTTTGCAGCAGCGTTGAAGGTTGGATACGTGCCGCTATTCACGTCGCCTCGAAACTCGCTCGATGGCCAGAAGTTCCTGGTTGAGTCGACACAGTTACCTGGACTCAAGGTATTCCAATTACCAGAGACTCAGGGCATTTCGGGAGTGTCAGTTCCTGTGCCTCACTACGAGAACAGACACAGTCGGGATGCTACTGCCCGCACTCTTATTCTTCATACTTCTGGTTCTACCGCTGCCCTCAGATCAGTCATGTGCAGAAGCCCAATCGTCCGACTTCCTTCCGAGAAAATGCTCACCGCGGACCTGATCATCGACGTCATCGAAGACATCAAGCCGAATTCGGGTATCTTCCCGCCATCTCTACTCGAGGACATATCTGCCACCGACCGGGGCCTCGAAGCTCTAGGAAAACTTGAGTTCGTTTGCTTTGGCGGTGCTCCTCTCGGTGCCGCAAGTGGGGACAAGATCTGTCAAGTTACCAAGCTGGTTACTATCATCGGTAGTACCGAGGCATTCATGATGTGTACGCTTATGCCTGCTGAGCCCGACGAGTGGGGATATTTCCACTGGGCAGCTATCACGGGAACCGTCATGGAACCGGCGGAGGAAGATCTGTACGAGCTTGTTCTGAAGCCGAGAGACATAAGCTATCAAGCGATATTCCACACTTTTCCTGGCATCTCGGAATGGCGGACGAAGGATCTGTTCAGACAACATCCCTCTAAACCTTATCTTTGGAAGTACATCGGTCGACGAGATGACATTGTTGTATTGAGCAACGGCGAGAAGTTCAACCCAGTTTTGACTGAGAAACTGATAGAGTCTCATCCGTTGATAAAAGGTGCTTTGGTCGTCGGCCAAGGCAGGTTTCAAGCAGGTCTTCTGGTGGAGCCGGAGTGGAATCAGGCCGGATCGCTCGACCCATCGACTTTGATCGAAGAAATCTGGCCAACGGTGGAAAACGCAAATCGAGAAGCGCCCGCCCATGCACGAATATACTCGTCAAAGATCGCTGTTGCAGGCAGAGAGAAGCCTTTCGTACGCGCTGCTAAGGGCTCGATTATTCGTTCTCAGACCGCGACAGCCTTCAAAGAAGAGATTGAAGCGTTGTATTCTGACGAGGGGTACTCCAGTGATCTTGAACAAGATTTTAATGACGACCCTGAGTTGGTTGAGAAGGTCCGCGCAGTGTTCACTCGCTCCCTTCCTTCTTTCAAGCAGGACACACCAGACAACGTGGACATCTTCAGTCTGGGCGTTGACTCTCTAGGTGTGCTTGCACTGACCAATGCGCTCAATAAGACTATACATGGCGCCAAAGTAACTGCGCCAGTTATATACAGCAATCCTTCTGTCAAACAGATAGCTGAGGCCTTGTCGGCTAATCTGAGCAATTCGAGCGGCCAGACAATAACACCGCTTACTCGAGAAGAGAGAATGGATCGCATGGTCAGGAAGTACACGCAAGGAATGGTTCGCGAGAAGAAGTTGATACAGGCTCCGAACGCTGTCTCAAAACAGACTGTTGTCGTCACAGGATCGACGGGTAGTCTTGGTACCCATATGCTCGTGCAACTGCTCAAGGACCCTGGCATCGAGAAGGTGTACTGCATGAATCGTTCTGATAACGCGGAAACTCGCCAGAAAGAAGCCTTAAAAACACAATACCAAGATGCTCTGGACTTCAGCAAAGCCGAGTTCCTGAAGACCGATTTCGCCGTCGAAAGGTTCGGTCTCTCCGACGAGACATATGAACTACTTCTCTCCACTGTCACCGTCTTCATCCACTCCGCATGGTCCGTCGATTTCAATCTATCGCTCGAATCCTACGAAACCACACACATCGCCGGCACCCGCCGCGCAATCGACTTCGCAGCTGCCTCAACCCACAACGCACCCATCATCTTCATATCCTCCATCGCCAGCGTAGGCAATTGGGCCTCCCTTGCACACGATGACTCCCCCGTCCCAGAAGCCATCTCCTCGCTTTTTGACAACGCACTCACCCTCCCACAAGGCTACGGGGAATCTAAACATGTCGCCACCCAGATCCTTGCAACAGCATCCCACCGCCTAGGCATCAGCACCTCCATCATACGAGCAGGCCAACTCGCAGGCCCCAGTACGAACGCAAGTGGTGCAGCGTGGAATGTACATGAGTGGCTCCCTACCCTCGTCCACACAAGTAAGATCCTGAAAAAGCTACCTGCATCACTGGGAAATCAGGATCGCATCGACTGGGTTCCCATGGACGTTGCTGCTGGTACAGTACTGGACATCGCATCTGCCACCGCCGATGTCGCTTCATCAAAATCTTCCTCTGAGCGCACCCAGGTGTACCACATGACTAATCCGCATACCACATCTTGGAACCAGATCTACCCCGTCATTCATGAATTCTACAAGAATTCTGGGGTCGATATGCAGGTGCTGGGTTACAACGAGTGGGTTGATGCGCTGAAGGAGATCCCTAGAGATAAGGAAAATGCGGAGCGGGTGCCGGGATTGAAGTTGCTGGAGTTCTATGAGAGTCTGAAGGAGGGTTCGGGGATGGGGATGCCGGTGTTGGAGACTTCGAAGGCAGAGAGTGTGAGTAGGACATTGAGGGAGGGGAGGGCGGTTGATGAGGAGGTTGTGAGGAAGTGGTTGGGACAGTGGGGGTTCTAG",
                            "abbreviation": "A",
                            "html_class": "jsdomain-adenylation"
                        },
                        {
                            "type": "PKS_PP",
                            "start": 490,
                            "end": 563,
                            "predictions": [],
                            "napdoslink": "",
                            "blastlink": "http://blast.ncbi.nlm.nih.gov/Blast.cgi?PAGE=Proteins&amp;PROGRAM=blastp&amp;BLAST_PROGRAMS=blastp&amp;QUERY=LVEKVRAVFTRSLPSFKQDTPDNVDIFSLGVDSLGVLALTNALNKTIHGAKVTAPVIYSNPSVKQIAEALSAN&amp;LINK_LOC=protein&amp;PAGE_TYPE=BlastSearch",
                            "sequence": "LVEKVRAVFTRSLPSFKQDTPDNVDIFSLGVDSLGVLALTNALNKTIHGAKVTAPVIYSNPSVKQIAEALSAN",
                            "dna_sequence": "ATGCACGGCTATGCACAAGGGTGCTGTGCTGCGTCAGTGTTACCACAAAGAGTTATTGGTCACAGAATCCTTCATATCAATTCTAAGGATATCGACCCAGTCTCTTGTTTCACGATGGCGGCCGTCGAACAAAAGCAGGCCACTGTGCCTGATTACATCGACGAGGCTGCGAAATCAGCAGCCAATCTTGCAAACGCGATCAACAGTATGGCGTGGTGGATTGAGAAGACCATTGGTGTTGCTCAGCAACCTGGCCAGACCATTGGATACATGGGTGCAAATGATCTGCGGTACATAATTGTCTTTGCAGCAGCGTTGAAGGTTGGATACGTGCCGCTATTCACGTCGCCTCGAAACTCGCTCGATGGCCAGAAGTTCCTGGTTGAGTCGACACAGTTACCTGGACTCAAGGTATTCCAATTACCAGAGACTCAGGGCATTTCGGGAGTGTCAGTTCCTGTGCCTCACTACGAGAACAGACACAGTCGGGATGCTACTGCCCGCACTCTTATTCTTCATACTTCTGGTTCTACCGCTGCCCTCAGATCAGTCATGTGCAGAAGCCCAATCGTCCGACTTCCTTCCGAGAAAATGCTCACCGCGGACCTGATCATCGACGTCATCGAAGACATCAAGCCGAATTCGGGTATCTTCCCGCCATCTCTACTCGAGGACATATCTGCCACCGACCGGGGCCTCGAAGCTCTAGGAAAACTTGAGTTCGTTTGCTTTGGCGGTGCTCCTCTCGGTGCCGCAAGTGGGGACAAGATCTGTCAAGTTACCAAGCTGGTTACTATCATCGGTAGTACCGAGGCATTCATGATGTGTACGCTTATGCCTGCTGAGCCCGACGAGTGGGGATATTTCCACTGGGCAGCTATCACGGGAACCGTCATGGAACCGGCGGAGGAAGATCTGTACGAGCTTGTTCTGAAGCCGAGAGACATAAGCTATCAAGCGATATTCCACACTTTTCCTGGCATCTCGGAATGGCGGACGAAGGATCTGTTCAGACAACATCCCTCTAAACCTTATCTTTGGAAGTACATCGGTCGACGAGATGACATTGTTGTATTGAGCAACGGCGAGAAGTTCAACCCAGTTTTGACTGAGAAACTGATAGAGTCTCATCCGTTGATAAAAGGTGCTTTGGTCGTCGGCCAAGGCAGGTTTCAAGCAGGTCTTCTGGTGGAGCCGGAGTGGAATCAGGCCGGATCGCTCGACCCATCGACTTTGATCGAAGAAATCTGGCCAACGGTGGAAAACGCAAATCGAGAAGCGCCCGCCCATGCACGAATATACTCGTCAAAGATCGCTGTTGCAGGCAGAGAGAAGCCTTTCGTACGCGCTGCTAAGGGCTCGATTATTCGTTCTCAGACCGCGACAGCCTTCAAAGAAGAGATTGAAGCGTTGTATTCTGACGAGGGGTACTCCAGTGATCTTGAACAAGATTTTAATGACGACCCTGAGTTGGTTGAGAAGGTCCGCGCAGTGTTCACTCGCTCCCTTCCTTCTTTCAAGCAGGACACACCAGACAACGTGGACATCTTCAGTCTGGGCGTTGACTCTCTAGGTGTGCTTGCACTGACCAATGCGCTCAATAAGACTATACATGGCGCCAAAGTAACTGCGCCAGTTATATACAGCAATCCTTCTGTCAAACAGATAGCTGAGGCCTTGTCGGCTAATCTGAGCAATTCGAGCGGCCAGACAATAACACCGCTTACTCGAGAAGAGAGAATGGATCGCATGGTCAGGAAGTACACGCAAGGAATGGTTCGCGAGAAGAAGTTGATACAGGCTCCGAACGCTGTCTCAAAACAGACTGTTGTCGTCACAGGATCGACGGGTAGTCTTGGTACCCATATGCTCGTGCAACTGCTCAAGGACCCTGGCATCGAGAAGGTGTACTGCATGAATCGTTCTGATAACGCGGAAACTCGCCAGAAAGAAGCCTTAAAAACACAATACCAAGATGCTCTGGACTTCAGCAAAGCCGAGTTCCTGAAGACCGATTTCGCCGTCGAAAGGTTCGGTCTCTCCGACGAGACATATGAACTACTTCTCTCCACTGTCACCGTCTTCATCCACTCCGCATGGTCCGTCGATTTCAATCTATCGCTCGAATCCTACGAAACCACACACATCGCCGGCACCCGCCGCGCAATCGACTTCGCAGCTGCCTCAACCCACAACGCACCCATCATCTTCATATCCTCCATCGCCAGCGTAGGCAATTGGGCCTCCCTTGCACACGATGACTCCCCCGTCCCAGAAGCCATCTCCTCGCTTTTTGACAACGCACTCACCCTCCCACAAGGCTACGGGGAATCTAAACATGTCGCCACCCAGATCCTTGCAACAGCATCCCACCGCCTAGGCATCAGCACCTCCATCATACGAGCAGGCCAACTCGCAGGCCCCAGTACGAACGCAAGTGGTGCAGCGTGGAATGTACATGAGTGGCTCCCTACCCTCGTCCACACAAGTAAGATCCTGAAAAAGCTACCTGCATCACTGGGAAATCAGGATCGCATCGACTGGGTTCCCATGGACGTTGCTGCTGGTACAGTACTGGACATCGCATCTGCCACCGCCGATGTCGCTTCATCAAAATCTTCCTCTGAGCGCACCCAGGTGTACCACATGACTAATCCGCATACCACATCTTGGAACCAGATCTACCCCGTCATTCATGAATTCTACAAGAATTCTGGGGTCGATATGCAGGTGCTGGGTTACAACGAGTGGGTTGATGCGCTGAAGGAGATCCCTAGAGATAAGGAAAATGCGGAGCGGGTGCCGGGATTGAAGTTGCTGGAGTTCTATGAGAGTCTGAAGGAGGGTTCGGGGATGGGGATGCCGGTGTTGGAGACTTCGAAGGCAGAGAGTGTGAGTAGGACATTGAGGGAGGGGAGGGCGGTTGATGAGGAGGTTGTGAGGAAGTGGTTGGGACAGTGGGGGTTCTAG",
                            "abbreviation": "",
                            "html_class": "jsdomain-transport"
                        },
                        {
                            "type": "NAD_binding_4",
                            "start": 611,
                            "end": 855,
                            "predictions": [],
                            "napdoslink": "",
                            "blastlink": "http://blast.ncbi.nlm.nih.gov/Blast.cgi?PAGE=Proteins&amp;PROGRAM=blastp&amp;BLAST_PROGRAMS=blastp&amp;QUERY=VTGSTGSLGTHMLVQLLKDPGIEKVYCMNRSDNAETRQKEALKTQYQDALDFSKAEFLKTDFAVERFGLSDETYELLLSTVTVFIHSAWSVDFNLSLESYETTHIAGTRRAIDFAAASTHNAPIIFISSIASVGNWASLAHDDSPVPEAISSLFDNALTLPQGYGESKHVATQILATASHRLGISTSIIRAGQLAGPSTNASGAAWNVHEWLPTLVHTSKILKKLPASLGNQDRIDWVPMDVAA&amp;LINK_LOC=protein&amp;PAGE_TYPE=BlastSearch",
                            "sequence": "VTGSTGSLGTHMLVQLLKDPGIEKVYCMNRSDNAETRQKEALKTQYQDALDFSKAEFLKTDFAVERFGLSDETYELLLSTVTVFIHSAWSVDFNLSLESYETTHIAGTRRAIDFAAASTHNAPIIFISSIASVGNWASLAHDDSPVPEAISSLFDNALTLPQGYGESKHVATQILATASHRLGISTSIIRAGQLAGPSTNASGAAWNVHEWLPTLVHTSKILKKLPASLGNQDRIDWVPMDVAA",
                            "dna_sequence": "ATGCACGGCTATGCACAAGGGTGCTGTGCTGCGTCAGTGTTACCACAAAGAGTTATTGGTCACAGAATCCTTCATATCAATTCTAAGGATATCGACCCAGTCTCTTGTTTCACGATGGCGGCCGTCGAACAAAAGCAGGCCACTGTGCCTGATTACATCGACGAGGCTGCGAAATCAGCAGCCAATCTTGCAAACGCGATCAACAGTATGGCGTGGTGGATTGAGAAGACCATTGGTGTTGCTCAGCAACCTGGCCAGACCATTGGATACATGGGTGCAAATGATCTGCGGTACATAATTGTCTTTGCAGCAGCGTTGAAGGTTGGATACGTGCCGCTATTCACGTCGCCTCGAAACTCGCTCGATGGCCAGAAGTTCCTGGTTGAGTCGACACAGTTACCTGGACTCAAGGTATTCCAATTACCAGAGACTCAGGGCATTTCGGGAGTGTCAGTTCCTGTGCCTCACTACGAGAACAGACACAGTCGGGATGCTACTGCCCGCACTCTTATTCTTCATACTTCTGGTTCTACCGCTGCCCTCAGATCAGTCATGTGCAGAAGCCCAATCGTCCGACTTCCTTCCGAGAAAATGCTCACCGCGGACCTGATCATCGACGTCATCGAAGACATCAAGCCGAATTCGGGTATCTTCCCGCCATCTCTACTCGAGGACATATCTGCCACCGACCGGGGCCTCGAAGCTCTAGGAAAACTTGAGTTCGTTTGCTTTGGCGGTGCTCCTCTCGGTGCCGCAAGTGGGGACAAGATCTGTCAAGTTACCAAGCTGGTTACTATCATCGGTAGTACCGAGGCATTCATGATGTGTACGCTTATGCCTGCTGAGCCCGACGAGTGGGGATATTTCCACTGGGCAGCTATCACGGGAACCGTCATGGAACCGGCGGAGGAAGATCTGTACGAGCTTGTTCTGAAGCCGAGAGACATAAGCTATCAAGCGATATTCCACACTTTTCCTGGCATCTCGGAATGGCGGACGAAGGATCTGTTCAGACAACATCCCTCTAAACCTTATCTTTGGAAGTACATCGGTCGACGAGATGACATTGTTGTATTGAGCAACGGCGAGAAGTTCAACCCAGTTTTGACTGAGAAACTGATAGAGTCTCATCCGTTGATAAAAGGTGCTTTGGTCGTCGGCCAAGGCAGGTTTCAAGCAGGTCTTCTGGTGGAGCCGGAGTGGAATCAGGCCGGATCGCTCGACCCATCGACTTTGATCGAAGAAATCTGGCCAACGGTGGAAAACGCAAATCGAGAAGCGCCCGCCCATGCACGAATATACTCGTCAAAGATCGCTGTTGCAGGCAGAGAGAAGCCTTTCGTACGCGCTGCTAAGGGCTCGATTATTCGTTCTCAGACCGCGACAGCCTTCAAAGAAGAGATTGAAGCGTTGTATTCTGACGAGGGGTACTCCAGTGATCTTGAACAAGATTTTAATGACGACCCTGAGTTGGTTGAGAAGGTCCGCGCAGTGTTCACTCGCTCCCTTCCTTCTTTCAAGCAGGACACACCAGACAACGTGGACATCTTCAGTCTGGGCGTTGACTCTCTAGGTGTGCTTGCACTGACCAATGCGCTCAATAAGACTATACATGGCGCCAAAGTAACTGCGCCAGTTATATACAGCAATCCTTCTGTCAAACAGATAGCTGAGGCCTTGTCGGCTAATCTGAGCAATTCGAGCGGCCAGACAATAACACCGCTTACTCGAGAAGAGAGAATGGATCGCATGGTCAGGAAGTACACGCAAGGAATGGTTCGCGAGAAGAAGTTGATACAGGCTCCGAACGCTGTCTCAAAACAGACTGTTGTCGTCACAGGATCGACGGGTAGTCTTGGTACCCATATGCTCGTGCAACTGCTCAAGGACCCTGGCATCGAGAAGGTGTACTGCATGAATCGTTCTGATAACGCGGAAACTCGCCAGAAAGAAGCCTTAAAAACACAATACCAAGATGCTCTGGACTTCAGCAAAGCCGAGTTCCTGAAGACCGATTTCGCCGTCGAAAGGTTCGGTCTCTCCGACGAGACATATGAACTACTTCTCTCCACTGTCACCGTCTTCATCCACTCCGCATGGTCCGTCGATTTCAATCTATCGCTCGAATCCTACGAAACCACACACATCGCCGGCACCCGCCGCGCAATCGACTTCGCAGCTGCCTCAACCCACAACGCACCCATCATCTTCATATCCTCCATCGCCAGCGTAGGCAATTGGGCCTCCCTTGCACACGATGACTCCCCCGTCCCAGAAGCCATCTCCTCGCTTTTTGACAACGCACTCACCCTCCCACAAGGCTACGGGGAATCTAAACATGTCGCCACCCAGATCCTTGCAACAGCATCCCACCGCCTAGGCATCAGCACCTCCATCATACGAGCAGGCCAACTCGCAGGCCCCAGTACGAACGCAAGTGGTGCAGCGTGGAATGTACATGAGTGGCTCCCTACCCTCGTCCACACAAGTAAGATCCTGAAAAAGCTACCTGCATCACTGGGAAATCAGGATCGCATCGACTGGGTTCCCATGGACGTTGCTGCTGGTACAGTACTGGACATCGCATCTGCCACCGCCGATGTCGCTTCATCAAAATCTTCCTCTGAGCGCACCCAGGTGTACCACATGACTAATCCGCATACCACATCTTGGAACCAGATCTACCCCGTCATTCATGAATTCTACAAGAATTCTGGGGTCGATATGCAGGTGCTGGGTTACAACGAGTGGGTTGATGCGCTGAAGGAGATCCCTAGAGATAAGGAAAATGCGGAGCGGGTGCCGGGATTGAAGTTGCTGGAGTTCTATGAGAGTCTGAAGGAGGGTTCGGGGATGGGGATGCCGGTGTTGGAGACTTCGAAGGCAGAGAGTGTGAGTAGGACATTGAGGGAGGGGAGGGCGGTTGATGAGGAGGTTGTGAGGAAGTGGTTGGGACAGTGGGGGTTCTAG",
                            "abbreviation": "NAD",
                            "html_class": "jsdomain-other"
                        }
                    ],
                    "modules": [
                        {
                            "start": 56,
                            "end": 563,
                            "complete": true,
                            "iterative": false,
                            "monomer": "?",
                            "multi_cds": null,
                            "match_id": null
                        }
                    ]
                }
            ]
        },
        "r4c4": {
            "id": "r4c4",
            "orfs": [
                {
                    "id": "input.path1.gene804",
                    "sequence": "MMKVVYFSNECQFDELPVLFRELNQRSKSRQHPILARFLQDASIAIREETRQLPTELRRLVPTFETVLTFLDFTELRRGPLSGSVDGLLLCIAELGTLISYFEENPSALEQYDSSTCLAGLGIGLLAAPAFSLAKTVTDIATIGAEVLRQAFRLGVLVNQVSQNLHQDDFHDDAPLDSWAYVVPNVVAEEVQQHLTAIHAKEQTPEAAKIFISAYSATSVTISGPPGRLKKLFKSDDFFRDLRSIALPVYSGLCHAAHIYTEENVRQITSTPSLAKINSRFSPQYDLYSTSTGKPFTATSATGLFDQIVHEILTQAIQWNKVVDGIAQRESYGSAQLLVFQSSLPSLELSAALKADSEVSTEDLGAWLNNKSSPAVDAGLSDGGNRDPINSKIAIVGMSCRMPGGASSTQKFWELLEQGLDVHRKIPADRFDVDTHFDPTGKRLNTSYTPYGCFIDEPGLFDAPFFNMSPREAAQTDPMQRLGLVTAYEALERAGYVGNRTAATDLHRTGTFYGQASDDYREVNSAQEISTYFIPGGCRAFGPGRINYFFKFSGPSYNIDTACSSSLATIQSACTALWANEIDMAVAGGTNVLTNSDAFAGLGNGHFLSKTPNACKTWDAEADGYCRADAVASIVLKRLEDAQNDNDNILGVILSAATNHSAEAISITHPHAGHQAYLGNLVSNRAAINPLNVGFVEMHGTGTQAGDAEEIQSVTNVFAPLKKKRASANPLYIGAVKSNVGHSEAAAGVTALVKVLLMLEKNAIPPHVGIKGTLNPKFKDLDKRNVKIALEKTEWPREAGKSRLAVVNNFSAAGGNTCMIIEDAPVKAIAEPDTRPVHTVAISAKGKQSLKGNLENMLAYLEANPSVSLPDLSYSTTARRYHHNYRVTATGSSIEQIKRQLSSALASADSHKPIPATGAPSVAFAFTGQGATHRWFNLELYHQSAYFRSQIQLLDGLAQGQGFPSFIPVLDGSNVGNKDLPQSPVMTQLALCCTEIALAKYWASLGVKPDVVVGHSLGEYAALHVAGVISASEAIFLVGKRAEMLEAQCKAGSHKMLAVRASLEQIAKSVEGKNTPYEVACINGPKETVLSGPVADINALIPILEADSYKCFSLEVAFAFHSAQTDPILDEFEAIAKSGVLFQAPTVPVISPLLNKVIFDDKTVNGTYLRRSTREPVNFLAALQTAKEIGTIEDDTVFIEIGPHPVSIGFVKSTLAPSSATVPSLRRDENNFSTLATSLAALHTSGISVDWNEFHNPFEKSLTLLDLPTYAWNEKNHWIQYNGDWALTKGNTFYEAEKAAQAVQRTPELPSSVSSLSTSVVQRIIEERFSGSAGTVIMQSDMAHPDFRAAAWGHKMNGCGVVTSSIHADIAYTLGEYLLKKTNGTKDMKINIANLEVFKGLVANANPDVAQRIQVEISTTDINTRTANMIWYNVHSNGARAEEPFATANLYYSPASDWLNSWLPMTHLIQSRISQLEELVSSGGANRFNRSMAYTLFANNLVDYHDKYRGMTSVVLNDLEAFADVTLTTEKGGTWTVPPYFIDSVAHIAGFICNVTESMEPKSNFCVTPGWEGMRFAKPLVAGAKYRSYVKMIPTPEDNTTFLGDVFIMQNDEIIGMVNGIKFHKYPRILLSRFFSAPDDSKAPPVASSAPVAAPAPKAAPAPKPAAPKPAPVVEVPVDLLTPATSMSSASSEADAEEKPAAEAPKAANPDSISAKALAIIAKESELDPEDLTDDAHFASLGVDSLMSLVIAETFREKLGVVMT",
                    "domains": [
                        {
                            "type": "SAT",
                            "start": 21,
                            "end": 255,
                            "predictions": [],
                            "napdoslink": "",
                            "blastlink": "http://blast.ncbi.nlm.nih.gov/Blast.cgi?PAGE=Proteins&amp;PROGRAM=blastp&amp;BLAST_PROGRAMS=blastp&amp;QUERY=ELNQRSKSRQHPILARFLQDASIAIREETRQLPTELRRLVPTFETVLTFLDFTELRRGPLSGSVDGLLLCIAELGTLISYFEENPSALEQYDSSTCLAGLGIGLLAAPAFSLAKTVTDIATIGAEVLRQAFRLGVLVNQVSQNLHQDDFHDDAPLDSWAYVVPNVVAEEVQQHLTAIHAKEQTPEAAKIFISAYSATSVTISGPPGRLKKLFKSDDFFRDLRSIALPVYSGLCH&amp;LINK_LOC=protein&amp;PAGE_TYPE=BlastSearch",
                            "sequence": "ELNQRSKSRQHPILARFLQDASIAIREETRQLPTELRRLVPTFETVLTFLDFTELRRGPLSGSVDGLLLCIAELGTLISYFEENPSALEQYDSSTCLAGLGIGLLAAPAFSLAKTVTDIATIGAEVLRQAFRLGVLVNQVSQNLHQDDFHDDAPLDSWAYVVPNVVAEEVQQHLTAIHAKEQTPEAAKIFISAYSATSVTISGPPGRLKKLFKSDDFFRDLRSIALPVYSGLCH",
                            "dna_sequence": "ATGATGAAGGTCGTTTACTTCAGCAACGAGTGCCAGTTCGACGAGCTCCCCGTCCTCTTCCGGGAGCTGAATCAGCGAAGCAAGAGCAGACAGCACCCAATCCTTGCCCGTTTCCTTCAAGATGCCTCGATTGCCATTCGCGAAGAGACTCGCCAGCTGCCGACCGAGCTGAGGCGTTTGGTCCCCACCTTCGAGACCGTCCTTACCTTCCTGGACTTTACCGAGCTGCGCCGCGGTCCTCTCTCTGGATCTGTTGACGGTCTTCTCCTTTGCATTGCCGAGCTTGGAACTCTCATCTCGTACTTCGAGGAGAACCCCAGTGCCCTCGAGCAGTATGATTCCAGCACCTGCTTGGCTGGTCTCGGAATAGGACTGTTGGCTGCACCGGCTTTCTCATTAGCCAAGACTGTGACCGATATCGCCACCATTGGAGCTGAAGTCCTGAGGCAGGCATTCCGCCTCGGAGTCCTCGTCAACCAGGTCTCCCAGAACCTCCACCAGGACGATTTCCATGATGATGCGCCATTGGATTCGTGGGCCTACGTTGTCCCCAACGTCGTTGCCGAAGAAGTTCAGCAACACCTCACAGCAATCCACGCGAAGGAGCAAACCCCCGAGGCTGCGAAGATCTTCATCAGCGCCTACAGTGCTACTTCCGTGACAATCAGCGGTCCCCCGGGACGGTTAAAGAAGTTGTTCAAGTCTGACGACTTCTTCCGCGACCTGAGGAGCATTGCTCTCCCCGTTTACTCTGGTCTCTGCCACGCTGCCCACATCTACACCGAGGAGAACGTACGACAAATTACTTCAACCCCGTCATTGGCGAAGATCAACTCTCGCTTCTCTCCTCAGTACGACCTTTACTCTACCAGCACCGGCAAGCCTTTCACTGCTACCAGCGCCACTGGCCTTTTCGATCAAATCGTTCACGAGATCCTCACCCAGGCGATTCAGTGGAACAAGGTTGTCGATGGCATTGCCCAGCGCGAGTCCTACGGCTCTGCTCAATTGCTTGTGTTCCAGTCCTCGCTTCCTTCATTGGAGCTTTCCGCTGCCTTGAAGGCTGACTCTGAGGTGTCGACCGAAGACCTCGGTGCTTGGCTCAACAACAAATCCTCTCCTGCTGTTGACGCTGGCCTGAGCGATGGCGGAAACAGAGACCCTATCAACTCCAAGATCGCCATCGTTGGTATGTCGTGCAGGATGCCCGGAGGTGCTTCCAGCACCCAGAAGTTCTGGGAATTGCTCGAGCAAGGTCTTGATGTCCACAGGAAGATCCCCGCCGATCGTTTCGACGTAGACACTCACTTCGACCCCACTGGCAAGCGTTTGAACACCTCGTACACTCCATATGGATGCTTTATCGATGAGCCTGGACTATTCGACGCGCCTTTCTTCAACATGTCGCCTCGTGAAGCCGCTCAAACGGATCCCATGCAGCGTCTTGGTCTCGTAACGGCTTATGAAGCTCTCGAGCGTGCTGGTTACGTTGGAAACCGAACTGCCGCCACCGATCTGCACCGAACTGGTACCTTCTACGGCCAGGCTAGTGACGATTACCGTGAAGTCAACTCCGCACAGGAGATCAGCACCTACTTTATCCCCGGTGGATGCCGAGCTTTCGGACCCGGAAGAATCAACTACTTCTTCAAGTTCTCTGGCCCCAGCTACAACATCGATACCGCTTGCTCTTCCAGTTTGGCGACGATACAAAGTGCTTGTACGGCGCTCTGGGCCAACGAGATCGATATGGCCGTGGCTGGTGGAACCAACGTGTTGACCAACTCTGACGCTTTCGCTGGTCTGGGTAACGGTCACTTCTTGTCCAAGACTCCCAATGCTTGCAAGACCTGGGATGCTGAGGCTGATGGATACTGCCGTGCTGACGCTGTTGCCTCCATCGTCCTGAAGCGTCTCGAAGATGCCCAGAACGATAACGACAACATCCTCGGTGTTATCCTCTCTGCCGCAACCAACCACTCCGCTGAGGCCATTTCCATCACCCACCCCCACGCTGGTCACCAGGCCTACCTTGGAAACCTTGTCTCCAACCGCGCAGCTATCAACCCTCTCAACGTCGGTTTCGTTGAGATGCACGGAACTGGTACCCAGGCTGGTGACGCTGAGGAAATCCAGTCCGTCACCAACGTCTTCGCTCCTTTGAAGAAGAAGCGAGCTTCGGCCAACCCTCTCTACATTGGTGCCGTCAAGTCCAACGTTGGTCACAGCGAGGCTGCTGCTGGTGTGACTGCTCTCGTAAAGGTTCTGCTCATGCTTGAGAAGAACGCCATCCCCCCTCACGTCGGTATCAAGGGTACCCTGAACCCCAAGTTCAAGGACCTTGACAAGCGCAATGTCAAGATTGCTCTTGAGAAGACTGAGTGGCCCCGTGAGGCTGGCAAGAGCCGTCTTGCTGTTGTGAACAACTTCAGTGCTGCCGGCGGTAACACTTGCATGATCATCGAAGATGCCCCGGTTAAGGCTATTGCCGAGCCCGATACTCGTCCTGTGCACACAGTGGCTATCTCCGCTAAGGGCAAGCAGTCTCTTAAGGGTAACCTCGAGAACATGTTGGCCTACTTGGAGGCAAACCCCAGCGTTTCGCTTCCTGACCTCTCCTACTCGACCACTGCTCGTAGATACCACCACAACTACCGTGTGACTGCCACTGGCTCTTCGATCGAGCAGATCAAGCGCCAGCTCTCCTCTGCTTTGGCTTCCGCCGACTCTCACAAGCCTATCCCCGCTACCGGTGCTCCTTCCGTTGCTTTCGCTTTCACCGGCCAGGGCGCTACCCACCGATGGTTCAACTTGGAGCTGTACCACCAATCCGCCTACTTCCGATCCCAGATCCAGCTTCTCGATGGTTTGGCACAGGGTCAAGGCTTCCCTTCGTTCATCCCTGTTCTGGATGGCAGCAACGTCGGAAACAAGGACCTTCCTCAATCCCCGGTCATGACCCAGCTCGCACTTTGCTGCACGGAGATTGCCCTGGCTAAGTACTGGGCGTCGCTTGGCGTGAAGCCCGATGTTGTCGTTGGCCACAGTCTCGGTGAATACGCTGCTCTGCACGTCGCTGGTGTCATCTCTGCATCTGAGGCCATCTTCCTGGTCGGTAAGAGGGCAGAGATGCTCGAGGCTCAGTGCAAGGCTGGAAGCCACAAGATGTTGGCTGTCCGCGCTTCTCTCGAGCAGATCGCCAAGAGCGTCGAGGGCAAGAACACCCCTTACGAGGTGGCCTGCATCAACGGACCCAAGGAGACTGTGCTTAGCGGCCCTGTCGCTGACATCAACGCCTTGATTCCTATCCTTGAAGCTGACAGCTACAAGTGCTTCAGCCTTGAGGTTGCATTTGCCTTCCACTCTGCCCAGACTGACCCCATTCTGGACGAGTTCGAGGCGATCGCCAAGAGCGGTGTTCTGTTCCAAGCTCCCACCGTCCCTGTCATCTCTCCTCTTCTCAACAAGGTCATCTTCGACGACAAGACCGTCAACGGTACCTACCTGCGCCGCAGCACCCGCGAGCCAGTCAACTTCTTGGCTGCTCTGCAGACCGCTAAGGAGATTGGCACAATCGAGGATGACACCGTCTTCATTGAGATTGGTCCCCACCCCGTCTCTATTGGTTTCGTGAAGTCCACGCTTGCTCCCTCCAGCGCGACTGTGCCCTCTCTGCGCAGGGACGAGAACAACTTCTCTACCTTGGCAACCAGTCTTGCAGCCCTGCACACCTCGGGCATTTCCGTCGACTGGAACGAGTTCCACAACCCGTTCGAGAAGTCGTTGACTCTGCTTGATCTTCCTACCTACGCCTGGAACGAGAAGAACCACTGGATCCAGTACAACGGTGACTGGGCTCTTACTAAGGGTAACACCTTCTACGAGGCCGAGAAGGCCGCCCAGGCTGTCCAGAGGACTCCTGAGCTGCCATCCAGCGTTTCCAGCCTTAGCACTTCGGTGGTCCAGCGTATCATCGAAGAGCGCTTCTCTGGCTCTGCGGGAACTGTCATCATGCAGTCCGACATGGCTCACCCTGATTTCAGGGCTGCCGCTTGGGGTCACAAGATGAACGGATGTGGTGTTGTCACTTCGTCTATCCATGCTGATATTGCGTACACTTTGGGAGAGTACCTCCTGAAGAAGACCAATGGCACCAAGGACATGAAGATCAACATCGCCAACCTTGAAGTTTTCAAGGGTCTCGTTGCCAACGCCAACCCCGATGTCGCCCAGCGCATCCAGGTTGAGATCTCCACGACCGACATCAACACCCGCACTGCTAACATGATCTGGTACAACGTCCACTCTAACGGTGCGAGGGCTGAGGAGCCATTTGCCACTGCCAACCTCTACTACTCCCCTGCTTCTGACTGGTTGAACTCCTGGTTGCCCATGACCCACTTGATCCAGTCTCGCATCAGCCAGCTCGAGGAGTTGGTTAGCAGCGGTGGTGCCAACCGGTTCAACCGCAGCATGGCCTACACCCTGTTTGCCAACAACTTGGTCGACTACCACGACAAGTACAGGGGTATGACCTCCGTCGTTCTGAACGACCTCGAGGCCTTCGCCGATGTCACCTTGACCACCGAGAAGGGTGGCACATGGACTGTTCCTCCCTACTTCATCGACAGCGTCGCCCACATTGCTGGTTTCATCTGCAACGTGACTGAGTCGATGGAGCCCAAGAGCAACTTCTGCGTCACTCCTGGATGGGAGGGTATGCGCTTCGCGAAGCCCCTCGTGGCTGGTGCCAAGTACCGTTCCTACGTCAAGATGATCCCCACTCCTGAGGACAACACCACCTTCCTCGGTGATGTTTTCATCATGCAGAACGACGAGATCATCGGTATGGTCAACGGAATCAAGTTCCACAAGTACCCCCGTATCCTGCTCAGCCGCTTCTTCTCCGCCCCCGATGACTCTAAGGCACCCCCGGTCGCTTCCTCCGCTCCCGTCGCTGCTCCTGCCCCCAAGGCTGCACCGGCCCCCAAGCCCGCTGCTCCTAAGCCCGCCCCCGTCGTTGAGGTTCCCGTCGATCTCCTCACTCCTGCTACCTCCATGTCATCTGCATCTTCGGAAGCGGATGCGGAAGAGAAGCCGGCTGCTGAGGCGCCCAAGGCGGCCAACCCCGACAGCATCAGTGCGAAGGCTCTTGCCATCATCGCCAAGGAGTCTGAGCTCGACCCCGAGGACCTCACAGACGATGCGCACTTTGCCAGTCTGGGTGTCGACTCCCTGATGAGTTTGGTCATTGCCGAGACCTTTCGCGAGAAGCTCGGCGTGGTCATGACATAA",
                            "abbreviation": "SAT",
                            "html_class": "jsdomain-other"
                        },
                        {
                            "type": "PKS_KS(Iterative-KS)",
                            "start": 392,
                            "end": 825,
                            "predictions": [],
                            "napdoslink": "http://napdos.ucsd.edu/cgi-bin/process_request.cgi?query_type=aa&amp;ref_seq_file=all_KS_public_12062011.faa&amp;Sequence=%3EKS_domain_from_antiSMASH%0DIAIVGMSCRMPGGASSTQKFWELLEQGLDVHRKIPADRFDVDTHFDPTGKRLNTSYTPYGCFIDEPGLFDAPFFNMSPREAAQTDPMQRLGLVTAYEALERAGYVGNRTAATDLHRTGTFYGQASDDYREVNSAQEISTYFIPGGCRAFGPGRINYFFKFSGPSYNIDTACSSSLATIQSACTALWANEIDMAVAGGTNVLTNSDAFAGLGNGHFLSKTPNACKTWDAEADGYCRADAVASIVLKRLEDAQNDNDNILGVILSAATNHSAEAISITHPHAGHQAYLGNLVSNRAAINPLNVGFVEMHGTGTQAGDAEEIQSVTNVFAPLKKKRASANPLYIGAVKSNVGHSEAAAGVTALVKVLLMLEKNAIPPHVGIKGTLNPKFKDLDKRNVKIALEKTEWPREAGKSRLAVVNNFSAAGGNTCMIIEDAP",
                            "blastlink": "http://blast.ncbi.nlm.nih.gov/Blast.cgi?PAGE=Proteins&amp;PROGRAM=blastp&amp;BLAST_PROGRAMS=blastp&amp;QUERY=IAIVGMSCRMPGGASSTQKFWELLEQGLDVHRKIPADRFDVDTHFDPTGKRLNTSYTPYGCFIDEPGLFDAPFFNMSPREAAQTDPMQRLGLVTAYEALERAGYVGNRTAATDLHRTGTFYGQASDDYREVNSAQEISTYFIPGGCRAFGPGRINYFFKFSGPSYNIDTACSSSLATIQSACTALWANEIDMAVAGGTNVLTNSDAFAGLGNGHFLSKTPNACKTWDAEADGYCRADAVASIVLKRLEDAQNDNDNILGVILSAATNHSAEAISITHPHAGHQAYLGNLVSNRAAINPLNVGFVEMHGTGTQAGDAEEIQSVTNVFAPLKKKRASANPLYIGAVKSNVGHSEAAAGVTALVKVLLMLEKNAIPPHVGIKGTLNPKFKDLDKRNVKIALEKTEWPREAGKSRLAVVNNFSAAGGNTCMIIEDAP&amp;LINK_LOC=protein&amp;PAGE_TYPE=BlastSearch",
                            "sequence": "IAIVGMSCRMPGGASSTQKFWELLEQGLDVHRKIPADRFDVDTHFDPTGKRLNTSYTPYGCFIDEPGLFDAPFFNMSPREAAQTDPMQRLGLVTAYEALERAGYVGNRTAATDLHRTGTFYGQASDDYREVNSAQEISTYFIPGGCRAFGPGRINYFFKFSGPSYNIDTACSSSLATIQSACTALWANEIDMAVAGGTNVLTNSDAFAGLGNGHFLSKTPNACKTWDAEADGYCRADAVASIVLKRLEDAQNDNDNILGVILSAATNHSAEAISITHPHAGHQAYLGNLVSNRAAINPLNVGFVEMHGTGTQAGDAEEIQSVTNVFAPLKKKRASANPLYIGAVKSNVGHSEAAAGVTALVKVLLMLEKNAIPPHVGIKGTLNPKFKDLDKRNVKIALEKTEWPREAGKSRLAVVNNFSAAGGNTCMIIEDAP",
                            "dna_sequence": "ATGATGAAGGTCGTTTACTTCAGCAACGAGTGCCAGTTCGACGAGCTCCCCGTCCTCTTCCGGGAGCTGAATCAGCGAAGCAAGAGCAGACAGCACCCAATCCTTGCCCGTTTCCTTCAAGATGCCTCGATTGCCATTCGCGAAGAGACTCGCCAGCTGCCGACCGAGCTGAGGCGTTTGGTCCCCACCTTCGAGACCGTCCTTACCTTCCTGGACTTTACCGAGCTGCGCCGCGGTCCTCTCTCTGGATCTGTTGACGGTCTTCTCCTTTGCATTGCCGAGCTTGGAACTCTCATCTCGTACTTCGAGGAGAACCCCAGTGCCCTCGAGCAGTATGATTCCAGCACCTGCTTGGCTGGTCTCGGAATAGGACTGTTGGCTGCACCGGCTTTCTCATTAGCCAAGACTGTGACCGATATCGCCACCATTGGAGCTGAAGTCCTGAGGCAGGCATTCCGCCTCGGAGTCCTCGTCAACCAGGTCTCCCAGAACCTCCACCAGGACGATTTCCATGATGATGCGCCATTGGATTCGTGGGCCTACGTTGTCCCCAACGTCGTTGCCGAAGAAGTTCAGCAACACCTCACAGCAATCCACGCGAAGGAGCAAACCCCCGAGGCTGCGAAGATCTTCATCAGCGCCTACAGTGCTACTTCCGTGACAATCAGCGGTCCCCCGGGACGGTTAAAGAAGTTGTTCAAGTCTGACGACTTCTTCCGCGACCTGAGGAGCATTGCTCTCCCCGTTTACTCTGGTCTCTGCCACGCTGCCCACATCTACACCGAGGAGAACGTACGACAAATTACTTCAACCCCGTCATTGGCGAAGATCAACTCTCGCTTCTCTCCTCAGTACGACCTTTACTCTACCAGCACCGGCAAGCCTTTCACTGCTACCAGCGCCACTGGCCTTTTCGATCAAATCGTTCACGAGATCCTCACCCAGGCGATTCAGTGGAACAAGGTTGTCGATGGCATTGCCCAGCGCGAGTCCTACGGCTCTGCTCAATTGCTTGTGTTCCAGTCCTCGCTTCCTTCATTGGAGCTTTCCGCTGCCTTGAAGGCTGACTCTGAGGTGTCGACCGAAGACCTCGGTGCTTGGCTCAACAACAAATCCTCTCCTGCTGTTGACGCTGGCCTGAGCGATGGCGGAAACAGAGACCCTATCAACTCCAAGATCGCCATCGTTGGTATGTCGTGCAGGATGCCCGGAGGTGCTTCCAGCACCCAGAAGTTCTGGGAATTGCTCGAGCAAGGTCTTGATGTCCACAGGAAGATCCCCGCCGATCGTTTCGACGTAGACACTCACTTCGACCCCACTGGCAAGCGTTTGAACACCTCGTACACTCCATATGGATGCTTTATCGATGAGCCTGGACTATTCGACGCGCCTTTCTTCAACATGTCGCCTCGTGAAGCCGCTCAAACGGATCCCATGCAGCGTCTTGGTCTCGTAACGGCTTATGAAGCTCTCGAGCGTGCTGGTTACGTTGGAAACCGAACTGCCGCCACCGATCTGCACCGAACTGGTACCTTCTACGGCCAGGCTAGTGACGATTACCGTGAAGTCAACTCCGCACAGGAGATCAGCACCTACTTTATCCCCGGTGGATGCCGAGCTTTCGGACCCGGAAGAATCAACTACTTCTTCAAGTTCTCTGGCCCCAGCTACAACATCGATACCGCTTGCTCTTCCAGTTTGGCGACGATACAAAGTGCTTGTACGGCGCTCTGGGCCAACGAGATCGATATGGCCGTGGCTGGTGGAACCAACGTGTTGACCAACTCTGACGCTTTCGCTGGTCTGGGTAACGGTCACTTCTTGTCCAAGACTCCCAATGCTTGCAAGACCTGGGATGCTGAGGCTGATGGATACTGCCGTGCTGACGCTGTTGCCTCCATCGTCCTGAAGCGTCTCGAAGATGCCCAGAACGATAACGACAACATCCTCGGTGTTATCCTCTCTGCCGCAACCAACCACTCCGCTGAGGCCATTTCCATCACCCACCCCCACGCTGGTCACCAGGCCTACCTTGGAAACCTTGTCTCCAACCGCGCAGCTATCAACCCTCTCAACGTCGGTTTCGTTGAGATGCACGGAACTGGTACCCAGGCTGGTGACGCTGAGGAAATCCAGTCCGTCACCAACGTCTTCGCTCCTTTGAAGAAGAAGCGAGCTTCGGCCAACCCTCTCTACATTGGTGCCGTCAAGTCCAACGTTGGTCACAGCGAGGCTGCTGCTGGTGTGACTGCTCTCGTAAAGGTTCTGCTCATGCTTGAGAAGAACGCCATCCCCCCTCACGTCGGTATCAAGGGTACCCTGAACCCCAAGTTCAAGGACCTTGACAAGCGCAATGTCAAGATTGCTCTTGAGAAGACTGAGTGGCCCCGTGAGGCTGGCAAGAGCCGTCTTGCTGTTGTGAACAACTTCAGTGCTGCCGGCGGTAACACTTGCATGATCATCGAAGATGCCCCGGTTAAGGCTATTGCCGAGCCCGATACTCGTCCTGTGCACACAGTGGCTATCTCCGCTAAGGGCAAGCAGTCTCTTAAGGGTAACCTCGAGAACATGTTGGCCTACTTGGAGGCAAACCCCAGCGTTTCGCTTCCTGACCTCTCCTACTCGACCACTGCTCGTAGATACCACCACAACTACCGTGTGACTGCCACTGGCTCTTCGATCGAGCAGATCAAGCGCCAGCTCTCCTCTGCTTTGGCTTCCGCCGACTCTCACAAGCCTATCCCCGCTACCGGTGCTCCTTCCGTTGCTTTCGCTTTCACCGGCCAGGGCGCTACCCACCGATGGTTCAACTTGGAGCTGTACCACCAATCCGCCTACTTCCGATCCCAGATCCAGCTTCTCGATGGTTTGGCACAGGGTCAAGGCTTCCCTTCGTTCATCCCTGTTCTGGATGGCAGCAACGTCGGAAACAAGGACCTTCCTCAATCCCCGGTCATGACCCAGCTCGCACTTTGCTGCACGGAGATTGCCCTGGCTAAGTACTGGGCGTCGCTTGGCGTGAAGCCCGATGTTGTCGTTGGCCACAGTCTCGGTGAATACGCTGCTCTGCACGTCGCTGGTGTCATCTCTGCATCTGAGGCCATCTTCCTGGTCGGTAAGAGGGCAGAGATGCTCGAGGCTCAGTGCAAGGCTGGAAGCCACAAGATGTTGGCTGTCCGCGCTTCTCTCGAGCAGATCGCCAAGAGCGTCGAGGGCAAGAACACCCCTTACGAGGTGGCCTGCATCAACGGACCCAAGGAGACTGTGCTTAGCGGCCCTGTCGCTGACATCAACGCCTTGATTCCTATCCTTGAAGCTGACAGCTACAAGTGCTTCAGCCTTGAGGTTGCATTTGCCTTCCACTCTGCCCAGACTGACCCCATTCTGGACGAGTTCGAGGCGATCGCCAAGAGCGGTGTTCTGTTCCAAGCTCCCACCGTCCCTGTCATCTCTCCTCTTCTCAACAAGGTCATCTTCGACGACAAGACCGTCAACGGTACCTACCTGCGCCGCAGCACCCGCGAGCCAGTCAACTTCTTGGCTGCTCTGCAGACCGCTAAGGAGATTGGCACAATCGAGGATGACACCGTCTTCATTGAGATTGGTCCCCACCCCGTCTCTATTGGTTTCGTGAAGTCCACGCTTGCTCCCTCCAGCGCGACTGTGCCCTCTCTGCGCAGGGACGAGAACAACTTCTCTACCTTGGCAACCAGTCTTGCAGCCCTGCACACCTCGGGCATTTCCGTCGACTGGAACGAGTTCCACAACCCGTTCGAGAAGTCGTTGACTCTGCTTGATCTTCCTACCTACGCCTGGAACGAGAAGAACCACTGGATCCAGTACAACGGTGACTGGGCTCTTACTAAGGGTAACACCTTCTACGAGGCCGAGAAGGCCGCCCAGGCTGTCCAGAGGACTCCTGAGCTGCCATCCAGCGTTTCCAGCCTTAGCACTTCGGTGGTCCAGCGTATCATCGAAGAGCGCTTCTCTGGCTCTGCGGGAACTGTCATCATGCAGTCCGACATGGCTCACCCTGATTTCAGGGCTGCCGCTTGGGGTCACAAGATGAACGGATGTGGTGTTGTCACTTCGTCTATCCATGCTGATATTGCGTACACTTTGGGAGAGTACCTCCTGAAGAAGACCAATGGCACCAAGGACATGAAGATCAACATCGCCAACCTTGAAGTTTTCAAGGGTCTCGTTGCCAACGCCAACCCCGATGTCGCCCAGCGCATCCAGGTTGAGATCTCCACGACCGACATCAACACCCGCACTGCTAACATGATCTGGTACAACGTCCACTCTAACGGTGCGAGGGCTGAGGAGCCATTTGCCACTGCCAACCTCTACTACTCCCCTGCTTCTGACTGGTTGAACTCCTGGTTGCCCATGACCCACTTGATCCAGTCTCGCATCAGCCAGCTCGAGGAGTTGGTTAGCAGCGGTGGTGCCAACCGGTTCAACCGCAGCATGGCCTACACCCTGTTTGCCAACAACTTGGTCGACTACCACGACAAGTACAGGGGTATGACCTCCGTCGTTCTGAACGACCTCGAGGCCTTCGCCGATGTCACCTTGACCACCGAGAAGGGTGGCACATGGACTGTTCCTCCCTACTTCATCGACAGCGTCGCCCACATTGCTGGTTTCATCTGCAACGTGACTGAGTCGATGGAGCCCAAGAGCAACTTCTGCGTCACTCCTGGATGGGAGGGTATGCGCTTCGCGAAGCCCCTCGTGGCTGGTGCCAAGTACCGTTCCTACGTCAAGATGATCCCCACTCCTGAGGACAACACCACCTTCCTCGGTGATGTTTTCATCATGCAGAACGACGAGATCATCGGTATGGTCAACGGAATCAAGTTCCACAAGTACCCCCGTATCCTGCTCAGCCGCTTCTTCTCCGCCCCCGATGACTCTAAGGCACCCCCGGTCGCTTCCTCCGCTCCCGTCGCTGCTCCTGCCCCCAAGGCTGCACCGGCCCCCAAGCCCGCTGCTCCTAAGCCCGCCCCCGTCGTTGAGGTTCCCGTCGATCTCCTCACTCCTGCTACCTCCATGTCATCTGCATCTTCGGAAGCGGATGCGGAAGAGAAGCCGGCTGCTGAGGCGCCCAAGGCGGCCAACCCCGACAGCATCAGTGCGAAGGCTCTTGCCATCATCGCCAAGGAGTCTGAGCTCGACCCCGAGGACCTCACAGACGATGCGCACTTTGCCAGTCTGGGTGTCGACTCCCTGATGAGTTTGGTCATTGCCGAGACCTTTCGCGAGAAGCTCGGCGTGGTCATGACATAA",
                            "abbreviation": "KS",
                            "html_class": "jsdomain-ketosynthase"
                        },
                        {
                            "type": "PKS_AT",
                            "start": 925,
                            "end": 1228,
                            "predictions": [
                                [
                                    "consensus",
                                    "mal"
                                ],
                                [
                                    "PKS signature",
                                    "Malonyl-CoA"
                                ],
                                [
                                    "Minowa",
                                    "mal"
                                ]
                            ],
                            "napdoslink": "",
                            "blastlink": "http://blast.ncbi.nlm.nih.gov/Blast.cgi?PAGE=Proteins&amp;PROGRAM=blastp&amp;BLAST_PROGRAMS=blastp&amp;QUERY=FTGQGATHRWFNLELYHQSAYFRSQIQLLDGLAQGQGFPSFIPVLDGSNVGNKDLPQSPVMTQLALCCTEIALAKYWASLGVKPDVVVGHSLGEYAALHVAGVISASEAIFLVGKRAEMLEAQCKAGSHKMLAVRASLEQIAKSVEGKNTPYEVACINGPKETVLSGPVADINALIPILEADSYKCFSLEVAFAFHSAQTDPILDEFEAIAKSGVLFQAPTVPVISPLLNKVIFDDKTVNGTYLRRSTREPVNFLAALQTAKEIGTIEDDTVFIEIGPHPVSIGFVKSTLAPSSATVPSLRRD&amp;LINK_LOC=protein&amp;PAGE_TYPE=BlastSearch",
                            "sequence": "FTGQGATHRWFNLELYHQSAYFRSQIQLLDGLAQGQGFPSFIPVLDGSNVGNKDLPQSPVMTQLALCCTEIALAKYWASLGVKPDVVVGHSLGEYAALHVAGVISASEAIFLVGKRAEMLEAQCKAGSHKMLAVRASLEQIAKSVEGKNTPYEVACINGPKETVLSGPVADINALIPILEADSYKCFSLEVAFAFHSAQTDPILDEFEAIAKSGVLFQAPTVPVISPLLNKVIFDDKTVNGTYLRRSTREPVNFLAALQTAKEIGTIEDDTVFIEIGPHPVSIGFVKSTLAPSSATVPSLRRD",
                            "dna_sequence": "ATGATGAAGGTCGTTTACTTCAGCAACGAGTGCCAGTTCGACGAGCTCCCCGTCCTCTTCCGGGAGCTGAATCAGCGAAGCAAGAGCAGACAGCACCCAATCCTTGCCCGTTTCCTTCAAGATGCCTCGATTGCCATTCGCGAAGAGACTCGCCAGCTGCCGACCGAGCTGAGGCGTTTGGTCCCCACCTTCGAGACCGTCCTTACCTTCCTGGACTTTACCGAGCTGCGCCGCGGTCCTCTCTCTGGATCTGTTGACGGTCTTCTCCTTTGCATTGCCGAGCTTGGAACTCTCATCTCGTACTTCGAGGAGAACCCCAGTGCCCTCGAGCAGTATGATTCCAGCACCTGCTTGGCTGGTCTCGGAATAGGACTGTTGGCTGCACCGGCTTTCTCATTAGCCAAGACTGTGACCGATATCGCCACCATTGGAGCTGAAGTCCTGAGGCAGGCATTCCGCCTCGGAGTCCTCGTCAACCAGGTCTCCCAGAACCTCCACCAGGACGATTTCCATGATGATGCGCCATTGGATTCGTGGGCCTACGTTGTCCCCAACGTCGTTGCCGAAGAAGTTCAGCAACACCTCACAGCAATCCACGCGAAGGAGCAAACCCCCGAGGCTGCGAAGATCTTCATCAGCGCCTACAGTGCTACTTCCGTGACAATCAGCGGTCCCCCGGGACGGTTAAAGAAGTTGTTCAAGTCTGACGACTTCTTCCGCGACCTGAGGAGCATTGCTCTCCCCGTTTACTCTGGTCTCTGCCACGCTGCCCACATCTACACCGAGGAGAACGTACGACAAATTACTTCAACCCCGTCATTGGCGAAGATCAACTCTCGCTTCTCTCCTCAGTACGACCTTTACTCTACCAGCACCGGCAAGCCTTTCACTGCTACCAGCGCCACTGGCCTTTTCGATCAAATCGTTCACGAGATCCTCACCCAGGCGATTCAGTGGAACAAGGTTGTCGATGGCATTGCCCAGCGCGAGTCCTACGGCTCTGCTCAATTGCTTGTGTTCCAGTCCTCGCTTCCTTCATTGGAGCTTTCCGCTGCCTTGAAGGCTGACTCTGAGGTGTCGACCGAAGACCTCGGTGCTTGGCTCAACAACAAATCCTCTCCTGCTGTTGACGCTGGCCTGAGCGATGGCGGAAACAGAGACCCTATCAACTCCAAGATCGCCATCGTTGGTATGTCGTGCAGGATGCCCGGAGGTGCTTCCAGCACCCAGAAGTTCTGGGAATTGCTCGAGCAAGGTCTTGATGTCCACAGGAAGATCCCCGCCGATCGTTTCGACGTAGACACTCACTTCGACCCCACTGGCAAGCGTTTGAACACCTCGTACACTCCATATGGATGCTTTATCGATGAGCCTGGACTATTCGACGCGCCTTTCTTCAACATGTCGCCTCGTGAAGCCGCTCAAACGGATCCCATGCAGCGTCTTGGTCTCGTAACGGCTTATGAAGCTCTCGAGCGTGCTGGTTACGTTGGAAACCGAACTGCCGCCACCGATCTGCACCGAACTGGTACCTTCTACGGCCAGGCTAGTGACGATTACCGTGAAGTCAACTCCGCACAGGAGATCAGCACCTACTTTATCCCCGGTGGATGCCGAGCTTTCGGACCCGGAAGAATCAACTACTTCTTCAAGTTCTCTGGCCCCAGCTACAACATCGATACCGCTTGCTCTTCCAGTTTGGCGACGATACAAAGTGCTTGTACGGCGCTCTGGGCCAACGAGATCGATATGGCCGTGGCTGGTGGAACCAACGTGTTGACCAACTCTGACGCTTTCGCTGGTCTGGGTAACGGTCACTTCTTGTCCAAGACTCCCAATGCTTGCAAGACCTGGGATGCTGAGGCTGATGGATACTGCCGTGCTGACGCTGTTGCCTCCATCGTCCTGAAGCGTCTCGAAGATGCCCAGAACGATAACGACAACATCCTCGGTGTTATCCTCTCTGCCGCAACCAACCACTCCGCTGAGGCCATTTCCATCACCCACCCCCACGCTGGTCACCAGGCCTACCTTGGAAACCTTGTCTCCAACCGCGCAGCTATCAACCCTCTCAACGTCGGTTTCGTTGAGATGCACGGAACTGGTACCCAGGCTGGTGACGCTGAGGAAATCCAGTCCGTCACCAACGTCTTCGCTCCTTTGAAGAAGAAGCGAGCTTCGGCCAACCCTCTCTACATTGGTGCCGTCAAGTCCAACGTTGGTCACAGCGAGGCTGCTGCTGGTGTGACTGCTCTCGTAAAGGTTCTGCTCATGCTTGAGAAGAACGCCATCCCCCCTCACGTCGGTATCAAGGGTACCCTGAACCCCAAGTTCAAGGACCTTGACAAGCGCAATGTCAAGATTGCTCTTGAGAAGACTGAGTGGCCCCGTGAGGCTGGCAAGAGCCGTCTTGCTGTTGTGAACAACTTCAGTGCTGCCGGCGGTAACACTTGCATGATCATCGAAGATGCCCCGGTTAAGGCTATTGCCGAGCCCGATACTCGTCCTGTGCACACAGTGGCTATCTCCGCTAAGGGCAAGCAGTCTCTTAAGGGTAACCTCGAGAACATGTTGGCCTACTTGGAGGCAAACCCCAGCGTTTCGCTTCCTGACCTCTCCTACTCGACCACTGCTCGTAGATACCACCACAACTACCGTGTGACTGCCACTGGCTCTTCGATCGAGCAGATCAAGCGCCAGCTCTCCTCTGCTTTGGCTTCCGCCGACTCTCACAAGCCTATCCCCGCTACCGGTGCTCCTTCCGTTGCTTTCGCTTTCACCGGCCAGGGCGCTACCCACCGATGGTTCAACTTGGAGCTGTACCACCAATCCGCCTACTTCCGATCCCAGATCCAGCTTCTCGATGGTTTGGCACAGGGTCAAGGCTTCCCTTCGTTCATCCCTGTTCTGGATGGCAGCAACGTCGGAAACAAGGACCTTCCTCAATCCCCGGTCATGACCCAGCTCGCACTTTGCTGCACGGAGATTGCCCTGGCTAAGTACTGGGCGTCGCTTGGCGTGAAGCCCGATGTTGTCGTTGGCCACAGTCTCGGTGAATACGCTGCTCTGCACGTCGCTGGTGTCATCTCTGCATCTGAGGCCATCTTCCTGGTCGGTAAGAGGGCAGAGATGCTCGAGGCTCAGTGCAAGGCTGGAAGCCACAAGATGTTGGCTGTCCGCGCTTCTCTCGAGCAGATCGCCAAGAGCGTCGAGGGCAAGAACACCCCTTACGAGGTGGCCTGCATCAACGGACCCAAGGAGACTGTGCTTAGCGGCCCTGTCGCTGACATCAACGCCTTGATTCCTATCCTTGAAGCTGACAGCTACAAGTGCTTCAGCCTTGAGGTTGCATTTGCCTTCCACTCTGCCCAGACTGACCCCATTCTGGACGAGTTCGAGGCGATCGCCAAGAGCGGTGTTCTGTTCCAAGCTCCCACCGTCCCTGTCATCTCTCCTCTTCTCAACAAGGTCATCTTCGACGACAAGACCGTCAACGGTACCTACCTGCGCCGCAGCACCCGCGAGCCAGTCAACTTCTTGGCTGCTCTGCAGACCGCTAAGGAGATTGGCACAATCGAGGATGACACCGTCTTCATTGAGATTGGTCCCCACCCCGTCTCTATTGGTTTCGTGAAGTCCACGCTTGCTCCCTCCAGCGCGACTGTGCCCTCTCTGCGCAGGGACGAGAACAACTTCTCTACCTTGGCAACCAGTCTTGCAGCCCTGCACACCTCGGGCATTTCCGTCGACTGGAACGAGTTCCACAACCCGTTCGAGAAGTCGTTGACTCTGCTTGATCTTCCTACCTACGCCTGGAACGAGAAGAACCACTGGATCCAGTACAACGGTGACTGGGCTCTTACTAAGGGTAACACCTTCTACGAGGCCGAGAAGGCCGCCCAGGCTGTCCAGAGGACTCCTGAGCTGCCATCCAGCGTTTCCAGCCTTAGCACTTCGGTGGTCCAGCGTATCATCGAAGAGCGCTTCTCTGGCTCTGCGGGAACTGTCATCATGCAGTCCGACATGGCTCACCCTGATTTCAGGGCTGCCGCTTGGGGTCACAAGATGAACGGATGTGGTGTTGTCACTTCGTCTATCCATGCTGATATTGCGTACACTTTGGGAGAGTACCTCCTGAAGAAGACCAATGGCACCAAGGACATGAAGATCAACATCGCCAACCTTGAAGTTTTCAAGGGTCTCGTTGCCAACGCCAACCCCGATGTCGCCCAGCGCATCCAGGTTGAGATCTCCACGACCGACATCAACACCCGCACTGCTAACATGATCTGGTACAACGTCCACTCTAACGGTGCGAGGGCTGAGGAGCCATTTGCCACTGCCAACCTCTACTACTCCCCTGCTTCTGACTGGTTGAACTCCTGGTTGCCCATGACCCACTTGATCCAGTCTCGCATCAGCCAGCTCGAGGAGTTGGTTAGCAGCGGTGGTGCCAACCGGTTCAACCGCAGCATGGCCTACACCCTGTTTGCCAACAACTTGGTCGACTACCACGACAAGTACAGGGGTATGACCTCCGTCGTTCTGAACGACCTCGAGGCCTTCGCCGATGTCACCTTGACCACCGAGAAGGGTGGCACATGGACTGTTCCTCCCTACTTCATCGACAGCGTCGCCCACATTGCTGGTTTCATCTGCAACGTGACTGAGTCGATGGAGCCCAAGAGCAACTTCTGCGTCACTCCTGGATGGGAGGGTATGCGCTTCGCGAAGCCCCTCGTGGCTGGTGCCAAGTACCGTTCCTACGTCAAGATGATCCCCACTCCTGAGGACAACACCACCTTCCTCGGTGATGTTTTCATCATGCAGAACGACGAGATCATCGGTATGGTCAACGGAATCAAGTTCCACAAGTACCCCCGTATCCTGCTCAGCCGCTTCTTCTCCGCCCCCGATGACTCTAAGGCACCCCCGGTCGCTTCCTCCGCTCCCGTCGCTGCTCCTGCCCCCAAGGCTGCACCGGCCCCCAAGCCCGCTGCTCCTAAGCCCGCCCCCGTCGTTGAGGTTCCCGTCGATCTCCTCACTCCTGCTACCTCCATGTCATCTGCATCTTCGGAAGCGGATGCGGAAGAGAAGCCGGCTGCTGAGGCGCCCAAGGCGGCCAACCCCGACAGCATCAGTGCGAAGGCTCTTGCCATCATCGCCAAGGAGTCTGAGCTCGACCCCGAGGACCTCACAGACGATGCGCACTTTGCCAGTCTGGGTGTCGACTCCCTGATGAGTTTGGTCATTGCCGAGACCTTTCGCGAGAAGCTCGGCGTGGTCATGACATAA",
                            "abbreviation": "AT",
                            "html_class": "jsdomain-acyltransferase"
                        },
                        {
                            "type": "PT",
                            "start": 1317,
                            "end": 1636,
                            "predictions": [],
                            "napdoslink": "",
                            "blastlink": "http://blast.ncbi.nlm.nih.gov/Blast.cgi?PAGE=Proteins&amp;PROGRAM=blastp&amp;BLAST_PROGRAMS=blastp&amp;QUERY=TSVVQRIIEERFSGSAGTVIMQSDMAHPDFRAAAWGHKMNGCGVVTSSIHADIAYTLGEYLLKKTNGTKDMKINIANLEVFKGLVANANPDVAQRIQVEISTTDINTRTANMIWYNVHSNGARAEEPFATANLYYSPASDWLNSWLPMTHLIQSRISQLEELVSSGGANRFNRSMAYTLFANNLVDYHDKYRGMTSVVLNDLEAFADVTLTTEKGGTWTVPPYFIDSVAHIAGFICNVTESMEPKSNFCVTPGWEGMRFAKPLVAGAKYRSYVKMIPTPEDNTTFLGDVFIMQNDEIIGMVNGIKFHKYPRILLSRFFS&amp;LINK_LOC=protein&amp;PAGE_TYPE=BlastSearch",
                            "sequence": "TSVVQRIIEERFSGSAGTVIMQSDMAHPDFRAAAWGHKMNGCGVVTSSIHADIAYTLGEYLLKKTNGTKDMKINIANLEVFKGLVANANPDVAQRIQVEISTTDINTRTANMIWYNVHSNGARAEEPFATANLYYSPASDWLNSWLPMTHLIQSRISQLEELVSSGGANRFNRSMAYTLFANNLVDYHDKYRGMTSVVLNDLEAFADVTLTTEKGGTWTVPPYFIDSVAHIAGFICNVTESMEPKSNFCVTPGWEGMRFAKPLVAGAKYRSYVKMIPTPEDNTTFLGDVFIMQNDEIIGMVNGIKFHKYPRILLSRFFS",
                            "dna_sequence": "ATGATGAAGGTCGTTTACTTCAGCAACGAGTGCCAGTTCGACGAGCTCCCCGTCCTCTTCCGGGAGCTGAATCAGCGAAGCAAGAGCAGACAGCACCCAATCCTTGCCCGTTTCCTTCAAGATGCCTCGATTGCCATTCGCGAAGAGACTCGCCAGCTGCCGACCGAGCTGAGGCGTTTGGTCCCCACCTTCGAGACCGTCCTTACCTTCCTGGACTTTACCGAGCTGCGCCGCGGTCCTCTCTCTGGATCTGTTGACGGTCTTCTCCTTTGCATTGCCGAGCTTGGAACTCTCATCTCGTACTTCGAGGAGAACCCCAGTGCCCTCGAGCAGTATGATTCCAGCACCTGCTTGGCTGGTCTCGGAATAGGACTGTTGGCTGCACCGGCTTTCTCATTAGCCAAGACTGTGACCGATATCGCCACCATTGGAGCTGAAGTCCTGAGGCAGGCATTCCGCCTCGGAGTCCTCGTCAACCAGGTCTCCCAGAACCTCCACCAGGACGATTTCCATGATGATGCGCCATTGGATTCGTGGGCCTACGTTGTCCCCAACGTCGTTGCCGAAGAAGTTCAGCAACACCTCACAGCAATCCACGCGAAGGAGCAAACCCCCGAGGCTGCGAAGATCTTCATCAGCGCCTACAGTGCTACTTCCGTGACAATCAGCGGTCCCCCGGGACGGTTAAAGAAGTTGTTCAAGTCTGACGACTTCTTCCGCGACCTGAGGAGCATTGCTCTCCCCGTTTACTCTGGTCTCTGCCACGCTGCCCACATCTACACCGAGGAGAACGTACGACAAATTACTTCAACCCCGTCATTGGCGAAGATCAACTCTCGCTTCTCTCCTCAGTACGACCTTTACTCTACCAGCACCGGCAAGCCTTTCACTGCTACCAGCGCCACTGGCCTTTTCGATCAAATCGTTCACGAGATCCTCACCCAGGCGATTCAGTGGAACAAGGTTGTCGATGGCATTGCCCAGCGCGAGTCCTACGGCTCTGCTCAATTGCTTGTGTTCCAGTCCTCGCTTCCTTCATTGGAGCTTTCCGCTGCCTTGAAGGCTGACTCTGAGGTGTCGACCGAAGACCTCGGTGCTTGGCTCAACAACAAATCCTCTCCTGCTGTTGACGCTGGCCTGAGCGATGGCGGAAACAGAGACCCTATCAACTCCAAGATCGCCATCGTTGGTATGTCGTGCAGGATGCCCGGAGGTGCTTCCAGCACCCAGAAGTTCTGGGAATTGCTCGAGCAAGGTCTTGATGTCCACAGGAAGATCCCCGCCGATCGTTTCGACGTAGACACTCACTTCGACCCCACTGGCAAGCGTTTGAACACCTCGTACACTCCATATGGATGCTTTATCGATGAGCCTGGACTATTCGACGCGCCTTTCTTCAACATGTCGCCTCGTGAAGCCGCTCAAACGGATCCCATGCAGCGTCTTGGTCTCGTAACGGCTTATGAAGCTCTCGAGCGTGCTGGTTACGTTGGAAACCGAACTGCCGCCACCGATCTGCACCGAACTGGTACCTTCTACGGCCAGGCTAGTGACGATTACCGTGAAGTCAACTCCGCACAGGAGATCAGCACCTACTTTATCCCCGGTGGATGCCGAGCTTTCGGACCCGGAAGAATCAACTACTTCTTCAAGTTCTCTGGCCCCAGCTACAACATCGATACCGCTTGCTCTTCCAGTTTGGCGACGATACAAAGTGCTTGTACGGCGCTCTGGGCCAACGAGATCGATATGGCCGTGGCTGGTGGAACCAACGTGTTGACCAACTCTGACGCTTTCGCTGGTCTGGGTAACGGTCACTTCTTGTCCAAGACTCCCAATGCTTGCAAGACCTGGGATGCTGAGGCTGATGGATACTGCCGTGCTGACGCTGTTGCCTCCATCGTCCTGAAGCGTCTCGAAGATGCCCAGAACGATAACGACAACATCCTCGGTGTTATCCTCTCTGCCGCAACCAACCACTCCGCTGAGGCCATTTCCATCACCCACCCCCACGCTGGTCACCAGGCCTACCTTGGAAACCTTGTCTCCAACCGCGCAGCTATCAACCCTCTCAACGTCGGTTTCGTTGAGATGCACGGAACTGGTACCCAGGCTGGTGACGCTGAGGAAATCCAGTCCGTCACCAACGTCTTCGCTCCTTTGAAGAAGAAGCGAGCTTCGGCCAACCCTCTCTACATTGGTGCCGTCAAGTCCAACGTTGGTCACAGCGAGGCTGCTGCTGGTGTGACTGCTCTCGTAAAGGTTCTGCTCATGCTTGAGAAGAACGCCATCCCCCCTCACGTCGGTATCAAGGGTACCCTGAACCCCAAGTTCAAGGACCTTGACAAGCGCAATGTCAAGATTGCTCTTGAGAAGACTGAGTGGCCCCGTGAGGCTGGCAAGAGCCGTCTTGCTGTTGTGAACAACTTCAGTGCTGCCGGCGGTAACACTTGCATGATCATCGAAGATGCCCCGGTTAAGGCTATTGCCGAGCCCGATACTCGTCCTGTGCACACAGTGGCTATCTCCGCTAAGGGCAAGCAGTCTCTTAAGGGTAACCTCGAGAACATGTTGGCCTACTTGGAGGCAAACCCCAGCGTTTCGCTTCCTGACCTCTCCTACTCGACCACTGCTCGTAGATACCACCACAACTACCGTGTGACTGCCACTGGCTCTTCGATCGAGCAGATCAAGCGCCAGCTCTCCTCTGCTTTGGCTTCCGCCGACTCTCACAAGCCTATCCCCGCTACCGGTGCTCCTTCCGTTGCTTTCGCTTTCACCGGCCAGGGCGCTACCCACCGATGGTTCAACTTGGAGCTGTACCACCAATCCGCCTACTTCCGATCCCAGATCCAGCTTCTCGATGGTTTGGCACAGGGTCAAGGCTTCCCTTCGTTCATCCCTGTTCTGGATGGCAGCAACGTCGGAAACAAGGACCTTCCTCAATCCCCGGTCATGACCCAGCTCGCACTTTGCTGCACGGAGATTGCCCTGGCTAAGTACTGGGCGTCGCTTGGCGTGAAGCCCGATGTTGTCGTTGGCCACAGTCTCGGTGAATACGCTGCTCTGCACGTCGCTGGTGTCATCTCTGCATCTGAGGCCATCTTCCTGGTCGGTAAGAGGGCAGAGATGCTCGAGGCTCAGTGCAAGGCTGGAAGCCACAAGATGTTGGCTGTCCGCGCTTCTCTCGAGCAGATCGCCAAGAGCGTCGAGGGCAAGAACACCCCTTACGAGGTGGCCTGCATCAACGGACCCAAGGAGACTGTGCTTAGCGGCCCTGTCGCTGACATCAACGCCTTGATTCCTATCCTTGAAGCTGACAGCTACAAGTGCTTCAGCCTTGAGGTTGCATTTGCCTTCCACTCTGCCCAGACTGACCCCATTCTGGACGAGTTCGAGGCGATCGCCAAGAGCGGTGTTCTGTTCCAAGCTCCCACCGTCCCTGTCATCTCTCCTCTTCTCAACAAGGTCATCTTCGACGACAAGACCGTCAACGGTACCTACCTGCGCCGCAGCACCCGCGAGCCAGTCAACTTCTTGGCTGCTCTGCAGACCGCTAAGGAGATTGGCACAATCGAGGATGACACCGTCTTCATTGAGATTGGTCCCCACCCCGTCTCTATTGGTTTCGTGAAGTCCACGCTTGCTCCCTCCAGCGCGACTGTGCCCTCTCTGCGCAGGGACGAGAACAACTTCTCTACCTTGGCAACCAGTCTTGCAGCCCTGCACACCTCGGGCATTTCCGTCGACTGGAACGAGTTCCACAACCCGTTCGAGAAGTCGTTGACTCTGCTTGATCTTCCTACCTACGCCTGGAACGAGAAGAACCACTGGATCCAGTACAACGGTGACTGGGCTCTTACTAAGGGTAACACCTTCTACGAGGCCGAGAAGGCCGCCCAGGCTGTCCAGAGGACTCCTGAGCTGCCATCCAGCGTTTCCAGCCTTAGCACTTCGGTGGTCCAGCGTATCATCGAAGAGCGCTTCTCTGGCTCTGCGGGAACTGTCATCATGCAGTCCGACATGGCTCACCCTGATTTCAGGGCTGCCGCTTGGGGTCACAAGATGAACGGATGTGGTGTTGTCACTTCGTCTATCCATGCTGATATTGCGTACACTTTGGGAGAGTACCTCCTGAAGAAGACCAATGGCACCAAGGACATGAAGATCAACATCGCCAACCTTGAAGTTTTCAAGGGTCTCGTTGCCAACGCCAACCCCGATGTCGCCCAGCGCATCCAGGTTGAGATCTCCACGACCGACATCAACACCCGCACTGCTAACATGATCTGGTACAACGTCCACTCTAACGGTGCGAGGGCTGAGGAGCCATTTGCCACTGCCAACCTCTACTACTCCCCTGCTTCTGACTGGTTGAACTCCTGGTTGCCCATGACCCACTTGATCCAGTCTCGCATCAGCCAGCTCGAGGAGTTGGTTAGCAGCGGTGGTGCCAACCGGTTCAACCGCAGCATGGCCTACACCCTGTTTGCCAACAACTTGGTCGACTACCACGACAAGTACAGGGGTATGACCTCCGTCGTTCTGAACGACCTCGAGGCCTTCGCCGATGTCACCTTGACCACCGAGAAGGGTGGCACATGGACTGTTCCTCCCTACTTCATCGACAGCGTCGCCCACATTGCTGGTTTCATCTGCAACGTGACTGAGTCGATGGAGCCCAAGAGCAACTTCTGCGTCACTCCTGGATGGGAGGGTATGCGCTTCGCGAAGCCCCTCGTGGCTGGTGCCAAGTACCGTTCCTACGTCAAGATGATCCCCACTCCTGAGGACAACACCACCTTCCTCGGTGATGTTTTCATCATGCAGAACGACGAGATCATCGGTATGGTCAACGGAATCAAGTTCCACAAGTACCCCCGTATCCTGCTCAGCCGCTTCTTCTCCGCCCCCGATGACTCTAAGGCACCCCCGGTCGCTTCCTCCGCTCCCGTCGCTGCTCCTGCCCCCAAGGCTGCACCGGCCCCCAAGCCCGCTGCTCCTAAGCCCGCCCCCGTCGTTGAGGTTCCCGTCGATCTCCTCACTCCTGCTACCTCCATGTCATCTGCATCTTCGGAAGCGGATGCGGAAGAGAAGCCGGCTGCTGAGGCGCCCAAGGCGGCCAACCCCGACAGCATCAGTGCGAAGGCTCTTGCCATCATCGCCAAGGAGTCTGAGCTCGACCCCGAGGACCTCACAGACGATGCGCACTTTGCCAGTCTGGGTGTCGACTCCCTGATGAGTTTGGTCATTGCCGAGACCTTTCGCGAGAAGCTCGGCGTGGTCATGACATAA",
                            "abbreviation": "PT",
                            "html_class": "jsdomain-other"
                        },
                        {
                            "type": "PP-binding",
                            "start": 1717,
                            "end": 1762,
                            "predictions": [],
                            "napdoslink": "",
                            "blastlink": "http://blast.ncbi.nlm.nih.gov/Blast.cgi?PAGE=Proteins&amp;PROGRAM=blastp&amp;BLAST_PROGRAMS=blastp&amp;QUERY=LAIIAKESELDPEDLTDDAHFASLGVDSLMSLVIAETFREKLGVV&amp;LINK_LOC=protein&amp;PAGE_TYPE=BlastSearch",
                            "sequence": "LAIIAKESELDPEDLTDDAHFASLGVDSLMSLVIAETFREKLGVV",
                            "dna_sequence": "ATGATGAAGGTCGTTTACTTCAGCAACGAGTGCCAGTTCGACGAGCTCCCCGTCCTCTTCCGGGAGCTGAATCAGCGAAGCAAGAGCAGACAGCACCCAATCCTTGCCCGTTTCCTTCAAGATGCCTCGATTGCCATTCGCGAAGAGACTCGCCAGCTGCCGACCGAGCTGAGGCGTTTGGTCCCCACCTTCGAGACCGTCCTTACCTTCCTGGACTTTACCGAGCTGCGCCGCGGTCCTCTCTCTGGATCTGTTGACGGTCTTCTCCTTTGCATTGCCGAGCTTGGAACTCTCATCTCGTACTTCGAGGAGAACCCCAGTGCCCTCGAGCAGTATGATTCCAGCACCTGCTTGGCTGGTCTCGGAATAGGACTGTTGGCTGCACCGGCTTTCTCATTAGCCAAGACTGTGACCGATATCGCCACCATTGGAGCTGAAGTCCTGAGGCAGGCATTCCGCCTCGGAGTCCTCGTCAACCAGGTCTCCCAGAACCTCCACCAGGACGATTTCCATGATGATGCGCCATTGGATTCGTGGGCCTACGTTGTCCCCAACGTCGTTGCCGAAGAAGTTCAGCAACACCTCACAGCAATCCACGCGAAGGAGCAAACCCCCGAGGCTGCGAAGATCTTCATCAGCGCCTACAGTGCTACTTCCGTGACAATCAGCGGTCCCCCGGGACGGTTAAAGAAGTTGTTCAAGTCTGACGACTTCTTCCGCGACCTGAGGAGCATTGCTCTCCCCGTTTACTCTGGTCTCTGCCACGCTGCCCACATCTACACCGAGGAGAACGTACGACAAATTACTTCAACCCCGTCATTGGCGAAGATCAACTCTCGCTTCTCTCCTCAGTACGACCTTTACTCTACCAGCACCGGCAAGCCTTTCACTGCTACCAGCGCCACTGGCCTTTTCGATCAAATCGTTCACGAGATCCTCACCCAGGCGATTCAGTGGAACAAGGTTGTCGATGGCATTGCCCAGCGCGAGTCCTACGGCTCTGCTCAATTGCTTGTGTTCCAGTCCTCGCTTCCTTCATTGGAGCTTTCCGCTGCCTTGAAGGCTGACTCTGAGGTGTCGACCGAAGACCTCGGTGCTTGGCTCAACAACAAATCCTCTCCTGCTGTTGACGCTGGCCTGAGCGATGGCGGAAACAGAGACCCTATCAACTCCAAGATCGCCATCGTTGGTATGTCGTGCAGGATGCCCGGAGGTGCTTCCAGCACCCAGAAGTTCTGGGAATTGCTCGAGCAAGGTCTTGATGTCCACAGGAAGATCCCCGCCGATCGTTTCGACGTAGACACTCACTTCGACCCCACTGGCAAGCGTTTGAACACCTCGTACACTCCATATGGATGCTTTATCGATGAGCCTGGACTATTCGACGCGCCTTTCTTCAACATGTCGCCTCGTGAAGCCGCTCAAACGGATCCCATGCAGCGTCTTGGTCTCGTAACGGCTTATGAAGCTCTCGAGCGTGCTGGTTACGTTGGAAACCGAACTGCCGCCACCGATCTGCACCGAACTGGTACCTTCTACGGCCAGGCTAGTGACGATTACCGTGAAGTCAACTCCGCACAGGAGATCAGCACCTACTTTATCCCCGGTGGATGCCGAGCTTTCGGACCCGGAAGAATCAACTACTTCTTCAAGTTCTCTGGCCCCAGCTACAACATCGATACCGCTTGCTCTTCCAGTTTGGCGACGATACAAAGTGCTTGTACGGCGCTCTGGGCCAACGAGATCGATATGGCCGTGGCTGGTGGAACCAACGTGTTGACCAACTCTGACGCTTTCGCTGGTCTGGGTAACGGTCACTTCTTGTCCAAGACTCCCAATGCTTGCAAGACCTGGGATGCTGAGGCTGATGGATACTGCCGTGCTGACGCTGTTGCCTCCATCGTCCTGAAGCGTCTCGAAGATGCCCAGAACGATAACGACAACATCCTCGGTGTTATCCTCTCTGCCGCAACCAACCACTCCGCTGAGGCCATTTCCATCACCCACCCCCACGCTGGTCACCAGGCCTACCTTGGAAACCTTGTCTCCAACCGCGCAGCTATCAACCCTCTCAACGTCGGTTTCGTTGAGATGCACGGAACTGGTACCCAGGCTGGTGACGCTGAGGAAATCCAGTCCGTCACCAACGTCTTCGCTCCTTTGAAGAAGAAGCGAGCTTCGGCCAACCCTCTCTACATTGGTGCCGTCAAGTCCAACGTTGGTCACAGCGAGGCTGCTGCTGGTGTGACTGCTCTCGTAAAGGTTCTGCTCATGCTTGAGAAGAACGCCATCCCCCCTCACGTCGGTATCAAGGGTACCCTGAACCCCAAGTTCAAGGACCTTGACAAGCGCAATGTCAAGATTGCTCTTGAGAAGACTGAGTGGCCCCGTGAGGCTGGCAAGAGCCGTCTTGCTGTTGTGAACAACTTCAGTGCTGCCGGCGGTAACACTTGCATGATCATCGAAGATGCCCCGGTTAAGGCTATTGCCGAGCCCGATACTCGTCCTGTGCACACAGTGGCTATCTCCGCTAAGGGCAAGCAGTCTCTTAAGGGTAACCTCGAGAACATGTTGGCCTACTTGGAGGCAAACCCCAGCGTTTCGCTTCCTGACCTCTCCTACTCGACCACTGCTCGTAGATACCACCACAACTACCGTGTGACTGCCACTGGCTCTTCGATCGAGCAGATCAAGCGCCAGCTCTCCTCTGCTTTGGCTTCCGCCGACTCTCACAAGCCTATCCCCGCTACCGGTGCTCCTTCCGTTGCTTTCGCTTTCACCGGCCAGGGCGCTACCCACCGATGGTTCAACTTGGAGCTGTACCACCAATCCGCCTACTTCCGATCCCAGATCCAGCTTCTCGATGGTTTGGCACAGGGTCAAGGCTTCCCTTCGTTCATCCCTGTTCTGGATGGCAGCAACGTCGGAAACAAGGACCTTCCTCAATCCCCGGTCATGACCCAGCTCGCACTTTGCTGCACGGAGATTGCCCTGGCTAAGTACTGGGCGTCGCTTGGCGTGAAGCCCGATGTTGTCGTTGGCCACAGTCTCGGTGAATACGCTGCTCTGCACGTCGCTGGTGTCATCTCTGCATCTGAGGCCATCTTCCTGGTCGGTAAGAGGGCAGAGATGCTCGAGGCTCAGTGCAAGGCTGGAAGCCACAAGATGTTGGCTGTCCGCGCTTCTCTCGAGCAGATCGCCAAGAGCGTCGAGGGCAAGAACACCCCTTACGAGGTGGCCTGCATCAACGGACCCAAGGAGACTGTGCTTAGCGGCCCTGTCGCTGACATCAACGCCTTGATTCCTATCCTTGAAGCTGACAGCTACAAGTGCTTCAGCCTTGAGGTTGCATTTGCCTTCCACTCTGCCCAGACTGACCCCATTCTGGACGAGTTCGAGGCGATCGCCAAGAGCGGTGTTCTGTTCCAAGCTCCCACCGTCCCTGTCATCTCTCCTCTTCTCAACAAGGTCATCTTCGACGACAAGACCGTCAACGGTACCTACCTGCGCCGCAGCACCCGCGAGCCAGTCAACTTCTTGGCTGCTCTGCAGACCGCTAAGGAGATTGGCACAATCGAGGATGACACCGTCTTCATTGAGATTGGTCCCCACCCCGTCTCTATTGGTTTCGTGAAGTCCACGCTTGCTCCCTCCAGCGCGACTGTGCCCTCTCTGCGCAGGGACGAGAACAACTTCTCTACCTTGGCAACCAGTCTTGCAGCCCTGCACACCTCGGGCATTTCCGTCGACTGGAACGAGTTCCACAACCCGTTCGAGAAGTCGTTGACTCTGCTTGATCTTCCTACCTACGCCTGGAACGAGAAGAACCACTGGATCCAGTACAACGGTGACTGGGCTCTTACTAAGGGTAACACCTTCTACGAGGCCGAGAAGGCCGCCCAGGCTGTCCAGAGGACTCCTGAGCTGCCATCCAGCGTTTCCAGCCTTAGCACTTCGGTGGTCCAGCGTATCATCGAAGAGCGCTTCTCTGGCTCTGCGGGAACTGTCATCATGCAGTCCGACATGGCTCACCCTGATTTCAGGGCTGCCGCTTGGGGTCACAAGATGAACGGATGTGGTGTTGTCACTTCGTCTATCCATGCTGATATTGCGTACACTTTGGGAGAGTACCTCCTGAAGAAGACCAATGGCACCAAGGACATGAAGATCAACATCGCCAACCTTGAAGTTTTCAAGGGTCTCGTTGCCAACGCCAACCCCGATGTCGCCCAGCGCATCCAGGTTGAGATCTCCACGACCGACATCAACACCCGCACTGCTAACATGATCTGGTACAACGTCCACTCTAACGGTGCGAGGGCTGAGGAGCCATTTGCCACTGCCAACCTCTACTACTCCCCTGCTTCTGACTGGTTGAACTCCTGGTTGCCCATGACCCACTTGATCCAGTCTCGCATCAGCCAGCTCGAGGAGTTGGTTAGCAGCGGTGGTGCCAACCGGTTCAACCGCAGCATGGCCTACACCCTGTTTGCCAACAACTTGGTCGACTACCACGACAAGTACAGGGGTATGACCTCCGTCGTTCTGAACGACCTCGAGGCCTTCGCCGATGTCACCTTGACCACCGAGAAGGGTGGCACATGGACTGTTCCTCCCTACTTCATCGACAGCGTCGCCCACATTGCTGGTTTCATCTGCAACGTGACTGAGTCGATGGAGCCCAAGAGCAACTTCTGCGTCACTCCTGGATGGGAGGGTATGCGCTTCGCGAAGCCCCTCGTGGCTGGTGCCAAGTACCGTTCCTACGTCAAGATGATCCCCACTCCTGAGGACAACACCACCTTCCTCGGTGATGTTTTCATCATGCAGAACGACGAGATCATCGGTATGGTCAACGGAATCAAGTTCCACAAGTACCCCCGTATCCTGCTCAGCCGCTTCTTCTCCGCCCCCGATGACTCTAAGGCACCCCCGGTCGCTTCCTCCGCTCCCGTCGCTGCTCCTGCCCCCAAGGCTGCACCGGCCCCCAAGCCCGCTGCTCCTAAGCCCGCCCCCGTCGTTGAGGTTCCCGTCGATCTCCTCACTCCTGCTACCTCCATGTCATCTGCATCTTCGGAAGCGGATGCGGAAGAGAAGCCGGCTGCTGAGGCGCCCAAGGCGGCCAACCCCGACAGCATCAGTGCGAAGGCTCTTGCCATCATCGCCAAGGAGTCTGAGCTCGACCCCGAGGACCTCACAGACGATGCGCACTTTGCCAGTCTGGGTGTCGACTCCCTGATGAGTTTGGTCATTGCCGAGACCTTTCGCGAGAAGCTCGGCGTGGTCATGACATAA",
                            "abbreviation": "",
                            "html_class": "jsdomain-transport"
                        }
                    ],
                    "modules": [
                        {
                            "start": 21,
                            "end": 255,
                            "complete": false,
                            "iterative": false,
                            "monomer": "",
                            "multi_cds": null,
                            "match_id": null
                        },
                        {
                            "start": 392,
                            "end": 1762,
                            "complete": true,
                            "iterative": true,
                            "monomer": "mal",
                            "multi_cds": null,
                            "match_id": null
                        }
                    ]
                },
                {
                    "id": "input.path1.gene809",
                    "sequence": "MGFLYSQFFKTPPYPKGNFAGKTIIITGSNTGLGKEAARHYARLGAGKLILAVRTVSKGEVAKEEIISSTGNKNVFVWKLDMSDYASVQAFAKRAETELERVDIFSANAGVVRSDYHELNGHEEGIAVNVISTTLLLANMMPKMIETAKKFGVRPTFSIVGSAAYEHTTFPQRDAPDGQILNTVSDKATAEKYWDQQYPVSKLIILHVTRAIAAHHPASEFPVTINILNPGLCWSELARDTDGWGFYLFRLAVARTTEVGGRTVWHGGQAGVETHGKYLSDCVVEEPSKLVTDAKGQEDQERVAAEVLKAIEAIQPGVSKKFQTS",
                    "domains": [
                        {
                            "type": "PKS_KR",
                            "start": 22,
                            "end": 116,
                            "predictions": [
                                [
                                    "KR activity",
                                    "inactive"
                                ],
                                [
                                    "KR stereochemistry",
                                    "C1"
                                ]
                            ],
                            "napdoslink": "",
                            "blastlink": "http://blast.ncbi.nlm.nih.gov/Blast.cgi?PAGE=Proteins&amp;PROGRAM=blastp&amp;BLAST_PROGRAMS=blastp&amp;QUERY=TIIITGSNTGLGKEAARHYARLGAGKLILAVRTVSKGEVAKEEIISSTGNKNVFVWKLDMSDYASVQAFAKRAETELERVDIFSANAGVVRSDY&amp;LINK_LOC=protein&amp;PAGE_TYPE=BlastSearch",
                            "sequence": "TIIITGSNTGLGKEAARHYARLGAGKLILAVRTVSKGEVAKEEIISSTGNKNVFVWKLDMSDYASVQAFAKRAETELERVDIFSANAGVVRSDY",
                            "dna_sequence": "ATGGGTTTCCTCTACAGCCAGTTCTTCAAGACGCCCCCGTACCCCAAGGGCAACTTTGCCGGCAAGACCATCATCATCACTGGCAGCAACACCGGTCTCGGCAAGGAGGCAGCTCGCCATTATGCCCGTCTAGGCGCCGGCAAGCTCATCCTCGCTGTCCGCACCGTCAGCAAGGGAGAGGTCGCCAAGGAAGAGATCATCAGCAGCACCGGCAACAAGAATGTCTTCGTGTGGAAGCTCGACATGAGCGACTACGCCAGCGTCCAGGCCTTCGCAAAGCGTGCCGAGACGGAGCTCGAGCGCGTCGACATCTTCAGCGCCAATGCCGGTGTCGTTCGCTCCGACTACCACGAGCTCAACGGCCACGAGGAGGGCATCGCCGTCAACGTCATCTCCACCACCCTCCTCCTCGCCAACATGATGCCCAAGATGATCGAGACCGCCAAGAAATTCGGCGTCCGTCCCACCTTCTCCATCGTCGGCTCCGCCGCCTACGAGCACACCACCTTCCCCCAGCGCGACGCCCCAGACGGCCAGATCCTCAACACCGTCTCCGACAAGGCCACCGCAGAAAAGTACTGGGACCAGCAGTACCCCGTTTCCAAGCTCATCATCCTGCACGTCACCCGCGCCATCGCCGCTCACCACCCGGCCAGCGAGTTCCCCGTCACCATCAACATCTTGAACCCCGGCCTGTGCTGGTCCGAGCTCGCCCGTGACACCGACGGCTGGGGCTTCTACCTCTTCAGGCTGGCTGTTGCGCGCACGACCGAGGTCGGTGGCCGCACCGTGTGGCACGGTGGCCAGGCCGGCGTCGAGACCCACGGCAAGTACCTGAGCGACTGCGTGGTTGAGGAGCCCTCCAAGTTGGTGACGGATGCGAAGGGTCAGGAGGACCAGGAGCGCGTTGCCGCCGAGGTGCTCAAGGCTATCGAGGCTATCCAGCCGGGTGTGTCCAAGAAGTTCCAGACGTCTTGA",
                            "abbreviation": "KR",
                            "html_class": "jsdomain-mod-kr"
                        }
                    ],
                    "modules": [
                        {
                            "start": 22,
                            "end": 116,
                            "complete": false,
                            "iterative": false,
                            "monomer": "",
                            "multi_cds": null,
                            "match_id": null
                        }
                    ]
                }
            ]
        },
        "r5c1": {
            "id": "r5c1",
            "orfs": [
                {
                    "id": "input.path1.gene222",
                    "sequence": "MPIIDTTKDLSALFTKQARATPDAVALEDDKHSYTYAELHDKVAALADRLRAHGVGRDSLVGVLLPRSADYVIACLATLRAGGAFLVLELAYPPDLLADVLDDARPVVVVTVGAEVGKIKQSVPLITLDENPSSTNGHVQESDLPPLPADTDLEKLCFVAYSSGTTGKPKGIANPHRAAVLSYDLRFGLSDLQPGDRVACNVFFVWEIIRPLLRGATVVAVPDDASYDPHMLVDLLSTKKITETLFTPTLFAAILSRHQNLGNRLPNLKTVWLNGEVVTTDLARRGLKALPNARLLNVYSACETHEVACGDIRDMLDKIDPEALYCPVGPPLVDKKYIYILNESGQRVEDGTNGELFVGGHLLARGYLNLPETTEKAFTPNPFSSKSGARMYRTGDKARILPSGLLEITGRVGAMIKLRGYSVVPGKVENAIVQYLSVSRCAVVAYGEGLDKQLVAYFVQEKDGSSSERPKVEVDNDGRSMSARQVLKPYLAHYMIPHLWVQMEELPTHEVSGKVDLKSLPPPNTRTKSPNGKKNAQEQDPIDIGQITSVWASILGIQASSITPEYNFFDLGGHSLLLADLAARLSNRFGLKIPVARLADPATLNGHLDTVRSVRDGHTAAMQADLPAVLRADSVLEKDIQPTNTKIQALKDAKTVLLTGVTGFLGAFLLRDLLDSTSAKIICLVRFTDASQDEIPAGIARIRRNLLDFGLWSDLIMERVEILPGNLSRRRFGLSPEAFAEVASRVDVIVHAAATVNLVYPYAALRLPNVIGTKEILRLACQGGATVQYVSTNGVLPPASGQAGWSEDSMLDVEDVPTKLADGYGQTKWVAEQLVLEAARRGLPVKVHRCGTISGHSETGASNAWDLLTALLVESVRIGHFPDVKGWRAEMTPVDFVSKAIIHLSNQIDADQVIFHLGDPTPVDTSAVFEDLNRLGYPTQPLPFEKWVELWDDKRGSAKGGDGAFTIDILRSGMPSVEFLRDIVVLDNTKTRPHRTAVERPKVDEILLETYTRHWYARGWLPKPPSTANATGGTGQLPKRGPLYGKVAVVMGASSGIGAATATALAREGCHVALAARRLDALEDLKKRIVVREGKVFCQKTDITDREQVQALVATTEKKLGPIDIFISVSGVMYFTMMKNVQTEEWDRTVDVNCKGLLNCLSSTVPSMLSRGKGHIVAISSDAGRKVFPGLGVYSASKFFVEATLQALRVETAGSGLRVSSFQPGNVATDLLGMSTDAEALQKYGEPSGAKVLDPEDVANAIVYALKQPEHVAVNEVLIEPRDEPI",
                    "domains": [
                        {
                            "type": "AMP-binding",
                            "start": 13,
                            "end": 419,
                            "predictions": [
                                [
                                    "consensus",
                                    "ala"
                                ]
                            ],
                            "napdoslink": "",
                            "blastlink": "http://blast.ncbi.nlm.nih.gov/Blast.cgi?PAGE=Proteins&amp;PROGRAM=blastp&amp;BLAST_PROGRAMS=blastp&amp;QUERY=FTKQARATPDAVALEDDKHSYTYAELHDKVAALADRLRAHGVGRDSLVGVLLPRSADYVIACLATLRAGGAFLVLELAYPPDLLADVLDDARPVVVVTVGAEVGKIKQSVPLITLDENPSSTNGHVQESDLPPLPADTDLEKLCFVAYSSGTTGKPKGIANPHRAAVLSYDLRFGLSDLQPGDRVACNVFFVWEIIRPLLRGATVVAVPDDASYDPHMLVDLLSTKKITETLFTPTLFAAILSRHQNLGNRLPNLKTVWLNGEVVTTDLARRGLKALPNARLLNVYSACETHEVACGDIRDMLDKIDPEALYCPVGPPLVDKKYIYILNESGQRVEDGTNGELFVGGHLLARGYLNLPETTEKAFTPNPFSSKSGARMYRTGDKARILPSGLLEITGRVGAMIKLR&amp;LINK_LOC=protein&amp;PAGE_TYPE=BlastSearch",
                            "sequence": "FTKQARATPDAVALEDDKHSYTYAELHDKVAALADRLRAHGVGRDSLVGVLLPRSADYVIACLATLRAGGAFLVLELAYPPDLLADVLDDARPVVVVTVGAEVGKIKQSVPLITLDENPSSTNGHVQESDLPPLPADTDLEKLCFVAYSSGTTGKPKGIANPHRAAVLSYDLRFGLSDLQPGDRVACNVFFVWEIIRPLLRGATVVAVPDDASYDPHMLVDLLSTKKITETLFTPTLFAAILSRHQNLGNRLPNLKTVWLNGEVVTTDLARRGLKALPNARLLNVYSACETHEVACGDIRDMLDKIDPEALYCPVGPPLVDKKYIYILNESGQRVEDGTNGELFVGGHLLARGYLNLPETTEKAFTPNPFSSKSGARMYRTGDKARILPSGLLEITGRVGAMIKLR",
                            "dna_sequence": "ATGCCCATCATCGACACAACAAAGGATCTTTCGGCGCTCTTCACCAAACAAGCCCGCGCAACCCCAGATGCCGTCGCCCTAGAAGACGACAAGCATAGTTACACATACGCCGAGCTTCACGACAAGGTTGCCGCTCTCGCCGACCGTCTCCGGGCCCATGGCGTCGGTCGGGACAGCCTCGTTGGCGTGCTGCTGCCCCGGTCTGCCGACTATGTCATCGCCTGCCTCGCTACCCTGCGTGCAGGTGGTGCCTTCCTGGTGCTAGAGCTGGCTTATCCGCCCGACCTGCTCGCCGACGTGCTTGACGACGCCCGCCCTGTCGTTGTCGTGACCGTCGGCGCCGAAGTCGGCAAGATCAAGCAGAGCGTCCCCCTCATCACCCTCGACGAGAACCCATCTAGCACCAATGGCCACGTGCAAGAGAGCGACCTTCCACCGCTGCCTGCAGACACCGATCTCGAGAAGCTGTGTTTCGTGGCTTACTCCAGCGGCACTACAGGCAAGCCAAAGGGCATTGCAAACCCGCACAGGGCAGCCGTGCTTTCGTATGATCTCCGCTTCGGCTTGTCAGACCTCCAGCCGGGAGACCGTGTTGCCTGCAATGTCTTCTTCGTGTGGGAAATCATCCGCCCTCTGCTCCGCGGTGCAACCGTCGTAGCTGTCCCCGACGATGCGAGCTATGACCCTCACATGCTCGTCGACCTGCTGTCGACCAAGAAAATCACAGAAACTCTCTTCACCCCGACCTTGTTTGCAGCCATTCTGTCTCGCCATCAGAACTTGGGTAATCGTCTGCCGAACCTCAAGACCGTATGGTTGAACGGTGAGGTGGTAACAACAGATCTGGCACGCCGAGGGCTCAAGGCCCTGCCAAACGCTCGTCTACTCAATGTTTACAGCGCCTGTGAAACCCATGAAGTCGCCTGTGGTGATATCCGGGATATGCTTGACAAGATCGACCCGGAAGCCCTCTACTGCCCCGTCGGTCCTCCCTTGGTCGACAAAAAATATATTTACATACTCAACGAGAGTGGCCAAAGAGTCGAGGATGGCACAAATGGTGAATTGTTCGTCGGCGGCCACCTTCTGGCTCGAGGTTACCTCAATCTCCCAGAGACTACCGAGAAGGCTTTCACCCCGAACCCATTTAGCTCCAAATCCGGTGCGAGAATGTACAGAACGGGCGATAAGGCACGTATACTTCCGTCAGGACTGCTCGAGATTACTGGTCGGGTCGGGGCTATGATAAAGCTCCGTGGATACTCTGTAGTCCCCGGAAAGGTGGAAAACGCCATCGTTCAGTACTTATCAGTCAGCCGATGCGCAGTTGTAGCTTATGGGGAGGGTCTCGATAAGCAGCTGGTTGCATACTTTGTTCAAGAGAAAGATGGCTCGTCTTCTGAGAGGCCCAAGGTTGAAGTCGACAATGACGGACGTAGCATGAGCGCTCGACAGGTTCTTAAACCGTATCTTGCACACTACATGATCCCTCACCTATGGGTTCAGATGGAAGAACTGCCGACTCATGAGGTGTCAGGAAAAGTCGATCTGAAATCACTGCCTCCGCCGAACACGAGGACGAAGTCACCGAACGGCAAAAAGAATGCACAAGAGCAAGACCCGATTGATATCGGGCAGATCACCTCTGTTTGGGCCTCCATACTCGGTATCCAAGCGAGCTCCATTACGCCCGAATACAATTTCTTCGATCTGGGTGGCCACTCTTTGCTACTCGCTGACCTGGCTGCACGGCTGTCCAATAGGTTTGGACTGAAGATTCCAGTTGCTCGGCTGGCCGATCCTGCCACACTCAACGGCCATCTTGACACAGTGCGCTCTGTCCGGGACGGACACACTGCAGCGATGCAGGCCGACCTACCTGCAGTTCTACGCGCGGATTCCGTGCTTGAAAAGGATATCCAGCCCACCAATACCAAAATACAAGCGCTCAAGGATGCGAAGACAGTTCTCCTCACTGGTGTGACCGGCTTCTTGGGAGCCTTTCTCCTGCGCGACTTGCTTGATAGCACATCCGCCAAGATCATTTGCCTTGTTCGCTTCACTGATGCTTCACAAGACGAAATACCTGCAGGTATTGCGAGGATTCGGCGAAATCTGCTTGATTTTGGTTTGTGGTCTGACCTTATCATGGAGCGTGTTGAGATTCTTCCCGGAAACCTTTCGAGAAGGCGCTTCGGTTTGTCACCCGAAGCGTTCGCAGAAGTTGCTAGCCGTGTAGATGTTATTGTACACGCTGCAGCCACTGTCAACTTGGTCTACCCTTACGCCGCCTTGCGGCTGCCCAATGTCATCGGAACCAAAGAGATTCTTCGTCTAGCTTGCCAAGGAGGGGCTACTGTTCAGTACGTGTCTACAAACGGAGTATTGCCTCCTGCGTCAGGACAAGCCGGCTGGTCAGAAGATTCAATGTTGGACGTGGAAGATGTTCCCACGAAACTGGCGGATGGTTACGGTCAAACGAAGTGGGTCGCTGAGCAGCTGGTTCTGGAAGCAGCCCGACGTGGACTTCCAGTCAAGGTTCATCGTTGCGGAACTATCAGCGGCCACAGTGAGACGGGAGCATCGAACGCTTGGGATCTTCTCACTGCACTCCTGGTCGAATCTGTCCGTATCGGTCACTTTCCAGACGTCAAGGGCTGGCGCGCCGAGATGACTCCCGTCGATTTTGTGAGCAAAGCAATCATCCATCTCAGTAATCAGATAGATGCGGATCAGGTCATCTTCCACCTGGGTGACCCGACGCCTGTCGACACCAGCGCAGTTTTCGAAGATTTGAACCGCCTCGGTTACCCCACACAGCCACTGCCGTTTGAGAAGTGGGTTGAGCTATGGGATGACAAGCGAGGCTCTGCTAAGGGCGGAGATGGTGCATTCACAATCGATATACTCCGCAGCGGTATGCCTAGCGTCGAGTTTCTTCGCGATATTGTCGTGCTTGATAACACTAAGACAAGGCCTCACCGTACCGCTGTAGAACGCCCAAAGGTGGACGAGATCCTCTTGGAAACTTACACTCGTCACTGGTACGCTCGTGGTTGGCTCCCTAAACCTCCCTCAACAGCAAATGCTACTGGCGGTACTGGCCAGCTCCCAAAAAGGGGTCCACTATACGGGAAAGTTGCGGTGGTCATGGGTGCCTCTTCTGGCATCGGTGCTGCTACAGCCACGGCCCTGGCTCGTGAAGGTTGTCACGTTGCACTTGCTGCTCGACGACTGGATGCTCTCGAGGACCTCAAGAAGCGCATTGTCGTACGTGAGGGTAAAGTGTTTTGCCAGAAGACCGACATCACAGACAGGGAACAAGTGCAAGCGCTCGTTGCCACGACTGAGAAGAAGCTCGGACCGATAGACATATTCATTTCTGTCTCCGGCGTCATGTACTTCACTATGATGAAGAACGTGCAGACAGAGGAATGGGACCGTACTGTGGACGTCAACTGTAAAGGCCTCCTCAACTGCCTTTCGTCAACAGTGCCCTCGATGCTCTCACGTGGCAAAGGTCACATTGTTGCGATTTCGTCGGACGCAGGTCGCAAAGTCTTCCCAGGTCTGGGTGTGTATTCTGCTAGCAAGTTCTTCGTAGAGGCCACACTTCAGGCACTGCGTGTGGAGACTGCAGGAAGCGGATTACGTGTTAGCTCATTCCAGCCTGGCAATGTCGCGACGGATCTGCTTGGCATGTCAACTGATGCAGAGGCACTGCAAAAGTATGGTGAACCGTCGGGTGCCAAAGTTCTGGACCCCGAGGATGTGGCTAACGCGATTGTCTATGCGTTGAAACAGCCTGAGCACGTCGCTGTGAACGAGGTTCTCATCGAGCCCCGTGATGAACCGATCTAG",
                            "abbreviation": "A",
                            "html_class": "jsdomain-adenylation"
                        },
                        {
                            "type": "PP-binding",
                            "start": 545,
                            "end": 605,
                            "predictions": [],
                            "napdoslink": "",
                            "blastlink": "http://blast.ncbi.nlm.nih.gov/Blast.cgi?PAGE=Proteins&amp;PROGRAM=blastp&amp;BLAST_PROGRAMS=blastp&amp;QUERY=QITSVWASILGIQASSITPEYNFFDLGGHSLLLADLAARLSNRFGLKIPVARLADPATLN&amp;LINK_LOC=protein&amp;PAGE_TYPE=BlastSearch",
                            "sequence": "QITSVWASILGIQASSITPEYNFFDLGGHSLLLADLAARLSNRFGLKIPVARLADPATLN",
                            "dna_sequence": "ATGCCCATCATCGACACAACAAAGGATCTTTCGGCGCTCTTCACCAAACAAGCCCGCGCAACCCCAGATGCCGTCGCCCTAGAAGACGACAAGCATAGTTACACATACGCCGAGCTTCACGACAAGGTTGCCGCTCTCGCCGACCGTCTCCGGGCCCATGGCGTCGGTCGGGACAGCCTCGTTGGCGTGCTGCTGCCCCGGTCTGCCGACTATGTCATCGCCTGCCTCGCTACCCTGCGTGCAGGTGGTGCCTTCCTGGTGCTAGAGCTGGCTTATCCGCCCGACCTGCTCGCCGACGTGCTTGACGACGCCCGCCCTGTCGTTGTCGTGACCGTCGGCGCCGAAGTCGGCAAGATCAAGCAGAGCGTCCCCCTCATCACCCTCGACGAGAACCCATCTAGCACCAATGGCCACGTGCAAGAGAGCGACCTTCCACCGCTGCCTGCAGACACCGATCTCGAGAAGCTGTGTTTCGTGGCTTACTCCAGCGGCACTACAGGCAAGCCAAAGGGCATTGCAAACCCGCACAGGGCAGCCGTGCTTTCGTATGATCTCCGCTTCGGCTTGTCAGACCTCCAGCCGGGAGACCGTGTTGCCTGCAATGTCTTCTTCGTGTGGGAAATCATCCGCCCTCTGCTCCGCGGTGCAACCGTCGTAGCTGTCCCCGACGATGCGAGCTATGACCCTCACATGCTCGTCGACCTGCTGTCGACCAAGAAAATCACAGAAACTCTCTTCACCCCGACCTTGTTTGCAGCCATTCTGTCTCGCCATCAGAACTTGGGTAATCGTCTGCCGAACCTCAAGACCGTATGGTTGAACGGTGAGGTGGTAACAACAGATCTGGCACGCCGAGGGCTCAAGGCCCTGCCAAACGCTCGTCTACTCAATGTTTACAGCGCCTGTGAAACCCATGAAGTCGCCTGTGGTGATATCCGGGATATGCTTGACAAGATCGACCCGGAAGCCCTCTACTGCCCCGTCGGTCCTCCCTTGGTCGACAAAAAATATATTTACATACTCAACGAGAGTGGCCAAAGAGTCGAGGATGGCACAAATGGTGAATTGTTCGTCGGCGGCCACCTTCTGGCTCGAGGTTACCTCAATCTCCCAGAGACTACCGAGAAGGCTTTCACCCCGAACCCATTTAGCTCCAAATCCGGTGCGAGAATGTACAGAACGGGCGATAAGGCACGTATACTTCCGTCAGGACTGCTCGAGATTACTGGTCGGGTCGGGGCTATGATAAAGCTCCGTGGATACTCTGTAGTCCCCGGAAAGGTGGAAAACGCCATCGTTCAGTACTTATCAGTCAGCCGATGCGCAGTTGTAGCTTATGGGGAGGGTCTCGATAAGCAGCTGGTTGCATACTTTGTTCAAGAGAAAGATGGCTCGTCTTCTGAGAGGCCCAAGGTTGAAGTCGACAATGACGGACGTAGCATGAGCGCTCGACAGGTTCTTAAACCGTATCTTGCACACTACATGATCCCTCACCTATGGGTTCAGATGGAAGAACTGCCGACTCATGAGGTGTCAGGAAAAGTCGATCTGAAATCACTGCCTCCGCCGAACACGAGGACGAAGTCACCGAACGGCAAAAAGAATGCACAAGAGCAAGACCCGATTGATATCGGGCAGATCACCTCTGTTTGGGCCTCCATACTCGGTATCCAAGCGAGCTCCATTACGCCCGAATACAATTTCTTCGATCTGGGTGGCCACTCTTTGCTACTCGCTGACCTGGCTGCACGGCTGTCCAATAGGTTTGGACTGAAGATTCCAGTTGCTCGGCTGGCCGATCCTGCCACACTCAACGGCCATCTTGACACAGTGCGCTCTGTCCGGGACGGACACACTGCAGCGATGCAGGCCGACCTACCTGCAGTTCTACGCGCGGATTCCGTGCTTGAAAAGGATATCCAGCCCACCAATACCAAAATACAAGCGCTCAAGGATGCGAAGACAGTTCTCCTCACTGGTGTGACCGGCTTCTTGGGAGCCTTTCTCCTGCGCGACTTGCTTGATAGCACATCCGCCAAGATCATTTGCCTTGTTCGCTTCACTGATGCTTCACAAGACGAAATACCTGCAGGTATTGCGAGGATTCGGCGAAATCTGCTTGATTTTGGTTTGTGGTCTGACCTTATCATGGAGCGTGTTGAGATTCTTCCCGGAAACCTTTCGAGAAGGCGCTTCGGTTTGTCACCCGAAGCGTTCGCAGAAGTTGCTAGCCGTGTAGATGTTATTGTACACGCTGCAGCCACTGTCAACTTGGTCTACCCTTACGCCGCCTTGCGGCTGCCCAATGTCATCGGAACCAAAGAGATTCTTCGTCTAGCTTGCCAAGGAGGGGCTACTGTTCAGTACGTGTCTACAAACGGAGTATTGCCTCCTGCGTCAGGACAAGCCGGCTGGTCAGAAGATTCAATGTTGGACGTGGAAGATGTTCCCACGAAACTGGCGGATGGTTACGGTCAAACGAAGTGGGTCGCTGAGCAGCTGGTTCTGGAAGCAGCCCGACGTGGACTTCCAGTCAAGGTTCATCGTTGCGGAACTATCAGCGGCCACAGTGAGACGGGAGCATCGAACGCTTGGGATCTTCTCACTGCACTCCTGGTCGAATCTGTCCGTATCGGTCACTTTCCAGACGTCAAGGGCTGGCGCGCCGAGATGACTCCCGTCGATTTTGTGAGCAAAGCAATCATCCATCTCAGTAATCAGATAGATGCGGATCAGGTCATCTTCCACCTGGGTGACCCGACGCCTGTCGACACCAGCGCAGTTTTCGAAGATTTGAACCGCCTCGGTTACCCCACACAGCCACTGCCGTTTGAGAAGTGGGTTGAGCTATGGGATGACAAGCGAGGCTCTGCTAAGGGCGGAGATGGTGCATTCACAATCGATATACTCCGCAGCGGTATGCCTAGCGTCGAGTTTCTTCGCGATATTGTCGTGCTTGATAACACTAAGACAAGGCCTCACCGTACCGCTGTAGAACGCCCAAAGGTGGACGAGATCCTCTTGGAAACTTACACTCGTCACTGGTACGCTCGTGGTTGGCTCCCTAAACCTCCCTCAACAGCAAATGCTACTGGCGGTACTGGCCAGCTCCCAAAAAGGGGTCCACTATACGGGAAAGTTGCGGTGGTCATGGGTGCCTCTTCTGGCATCGGTGCTGCTACAGCCACGGCCCTGGCTCGTGAAGGTTGTCACGTTGCACTTGCTGCTCGACGACTGGATGCTCTCGAGGACCTCAAGAAGCGCATTGTCGTACGTGAGGGTAAAGTGTTTTGCCAGAAGACCGACATCACAGACAGGGAACAAGTGCAAGCGCTCGTTGCCACGACTGAGAAGAAGCTCGGACCGATAGACATATTCATTTCTGTCTCCGGCGTCATGTACTTCACTATGATGAAGAACGTGCAGACAGAGGAATGGGACCGTACTGTGGACGTCAACTGTAAAGGCCTCCTCAACTGCCTTTCGTCAACAGTGCCCTCGATGCTCTCACGTGGCAAAGGTCACATTGTTGCGATTTCGTCGGACGCAGGTCGCAAAGTCTTCCCAGGTCTGGGTGTGTATTCTGCTAGCAAGTTCTTCGTAGAGGCCACACTTCAGGCACTGCGTGTGGAGACTGCAGGAAGCGGATTACGTGTTAGCTCATTCCAGCCTGGCAATGTCGCGACGGATCTGCTTGGCATGTCAACTGATGCAGAGGCACTGCAAAAGTATGGTGAACCGTCGGGTGCCAAAGTTCTGGACCCCGAGGATGTGGCTAACGCGATTGTCTATGCGTTGAAACAGCCTGAGCACGTCGCTGTGAACGAGGTTCTCATCGAGCCCCGTGATGAACCGATCTAG",
                            "abbreviation": "",
                            "html_class": "jsdomain-transport"
                        },
                        {
                            "type": "TD",
                            "start": 655,
                            "end": 902,
                            "predictions": [],
                            "napdoslink": "",
                            "blastlink": "http://blast.ncbi.nlm.nih.gov/Blast.cgi?PAGE=Proteins&amp;PROGRAM=blastp&amp;BLAST_PROGRAMS=blastp&amp;QUERY=VLLTGVTGFLGAFLLRDLLDSTSAKIICLVRFTDASQDEIPAGIARIRRNLLDFGLWSDLIMERVEILPGNLSRRRFGLSPEAFAEVASRVDVIVHAAATVNLVYPYAALRLPNVIGTKEILRLACQGGATVQYVSTNGVLPPASGQAGWSEDSMLDVEDVPTKLADGYGQTKWVAEQLVLEAARRGLPVKVHRCGTISGHSETGASNAWDLLTALLVESVRIGHFPDVKGWRAEMTPVDFVSKAII&amp;LINK_LOC=protein&amp;PAGE_TYPE=BlastSearch",
                            "sequence": "VLLTGVTGFLGAFLLRDLLDSTSAKIICLVRFTDASQDEIPAGIARIRRNLLDFGLWSDLIMERVEILPGNLSRRRFGLSPEAFAEVASRVDVIVHAAATVNLVYPYAALRLPNVIGTKEILRLACQGGATVQYVSTNGVLPPASGQAGWSEDSMLDVEDVPTKLADGYGQTKWVAEQLVLEAARRGLPVKVHRCGTISGHSETGASNAWDLLTALLVESVRIGHFPDVKGWRAEMTPVDFVSKAII",
                            "dna_sequence": "ATGCCCATCATCGACACAACAAAGGATCTTTCGGCGCTCTTCACCAAACAAGCCCGCGCAACCCCAGATGCCGTCGCCCTAGAAGACGACAAGCATAGTTACACATACGCCGAGCTTCACGACAAGGTTGCCGCTCTCGCCGACCGTCTCCGGGCCCATGGCGTCGGTCGGGACAGCCTCGTTGGCGTGCTGCTGCCCCGGTCTGCCGACTATGTCATCGCCTGCCTCGCTACCCTGCGTGCAGGTGGTGCCTTCCTGGTGCTAGAGCTGGCTTATCCGCCCGACCTGCTCGCCGACGTGCTTGACGACGCCCGCCCTGTCGTTGTCGTGACCGTCGGCGCCGAAGTCGGCAAGATCAAGCAGAGCGTCCCCCTCATCACCCTCGACGAGAACCCATCTAGCACCAATGGCCACGTGCAAGAGAGCGACCTTCCACCGCTGCCTGCAGACACCGATCTCGAGAAGCTGTGTTTCGTGGCTTACTCCAGCGGCACTACAGGCAAGCCAAAGGGCATTGCAAACCCGCACAGGGCAGCCGTGCTTTCGTATGATCTCCGCTTCGGCTTGTCAGACCTCCAGCCGGGAGACCGTGTTGCCTGCAATGTCTTCTTCGTGTGGGAAATCATCCGCCCTCTGCTCCGCGGTGCAACCGTCGTAGCTGTCCCCGACGATGCGAGCTATGACCCTCACATGCTCGTCGACCTGCTGTCGACCAAGAAAATCACAGAAACTCTCTTCACCCCGACCTTGTTTGCAGCCATTCTGTCTCGCCATCAGAACTTGGGTAATCGTCTGCCGAACCTCAAGACCGTATGGTTGAACGGTGAGGTGGTAACAACAGATCTGGCACGCCGAGGGCTCAAGGCCCTGCCAAACGCTCGTCTACTCAATGTTTACAGCGCCTGTGAAACCCATGAAGTCGCCTGTGGTGATATCCGGGATATGCTTGACAAGATCGACCCGGAAGCCCTCTACTGCCCCGTCGGTCCTCCCTTGGTCGACAAAAAATATATTTACATACTCAACGAGAGTGGCCAAAGAGTCGAGGATGGCACAAATGGTGAATTGTTCGTCGGCGGCCACCTTCTGGCTCGAGGTTACCTCAATCTCCCAGAGACTACCGAGAAGGCTTTCACCCCGAACCCATTTAGCTCCAAATCCGGTGCGAGAATGTACAGAACGGGCGATAAGGCACGTATACTTCCGTCAGGACTGCTCGAGATTACTGGTCGGGTCGGGGCTATGATAAAGCTCCGTGGATACTCTGTAGTCCCCGGAAAGGTGGAAAACGCCATCGTTCAGTACTTATCAGTCAGCCGATGCGCAGTTGTAGCTTATGGGGAGGGTCTCGATAAGCAGCTGGTTGCATACTTTGTTCAAGAGAAAGATGGCTCGTCTTCTGAGAGGCCCAAGGTTGAAGTCGACAATGACGGACGTAGCATGAGCGCTCGACAGGTTCTTAAACCGTATCTTGCACACTACATGATCCCTCACCTATGGGTTCAGATGGAAGAACTGCCGACTCATGAGGTGTCAGGAAAAGTCGATCTGAAATCACTGCCTCCGCCGAACACGAGGACGAAGTCACCGAACGGCAAAAAGAATGCACAAGAGCAAGACCCGATTGATATCGGGCAGATCACCTCTGTTTGGGCCTCCATACTCGGTATCCAAGCGAGCTCCATTACGCCCGAATACAATTTCTTCGATCTGGGTGGCCACTCTTTGCTACTCGCTGACCTGGCTGCACGGCTGTCCAATAGGTTTGGACTGAAGATTCCAGTTGCTCGGCTGGCCGATCCTGCCACACTCAACGGCCATCTTGACACAGTGCGCTCTGTCCGGGACGGACACACTGCAGCGATGCAGGCCGACCTACCTGCAGTTCTACGCGCGGATTCCGTGCTTGAAAAGGATATCCAGCCCACCAATACCAAAATACAAGCGCTCAAGGATGCGAAGACAGTTCTCCTCACTGGTGTGACCGGCTTCTTGGGAGCCTTTCTCCTGCGCGACTTGCTTGATAGCACATCCGCCAAGATCATTTGCCTTGTTCGCTTCACTGATGCTTCACAAGACGAAATACCTGCAGGTATTGCGAGGATTCGGCGAAATCTGCTTGATTTTGGTTTGTGGTCTGACCTTATCATGGAGCGTGTTGAGATTCTTCCCGGAAACCTTTCGAGAAGGCGCTTCGGTTTGTCACCCGAAGCGTTCGCAGAAGTTGCTAGCCGTGTAGATGTTATTGTACACGCTGCAGCCACTGTCAACTTGGTCTACCCTTACGCCGCCTTGCGGCTGCCCAATGTCATCGGAACCAAAGAGATTCTTCGTCTAGCTTGCCAAGGAGGGGCTACTGTTCAGTACGTGTCTACAAACGGAGTATTGCCTCCTGCGTCAGGACAAGCCGGCTGGTCAGAAGATTCAATGTTGGACGTGGAAGATGTTCCCACGAAACTGGCGGATGGTTACGGTCAAACGAAGTGGGTCGCTGAGCAGCTGGTTCTGGAAGCAGCCCGACGTGGACTTCCAGTCAAGGTTCATCGTTGCGGAACTATCAGCGGCCACAGTGAGACGGGAGCATCGAACGCTTGGGATCTTCTCACTGCACTCCTGGTCGAATCTGTCCGTATCGGTCACTTTCCAGACGTCAAGGGCTGGCGCGCCGAGATGACTCCCGTCGATTTTGTGAGCAAAGCAATCATCCATCTCAGTAATCAGATAGATGCGGATCAGGTCATCTTCCACCTGGGTGACCCGACGCCTGTCGACACCAGCGCAGTTTTCGAAGATTTGAACCGCCTCGGTTACCCCACACAGCCACTGCCGTTTGAGAAGTGGGTTGAGCTATGGGATGACAAGCGAGGCTCTGCTAAGGGCGGAGATGGTGCATTCACAATCGATATACTCCGCAGCGGTATGCCTAGCGTCGAGTTTCTTCGCGATATTGTCGTGCTTGATAACACTAAGACAAGGCCTCACCGTACCGCTGTAGAACGCCCAAAGGTGGACGAGATCCTCTTGGAAACTTACACTCGTCACTGGTACGCTCGTGGTTGGCTCCCTAAACCTCCCTCAACAGCAAATGCTACTGGCGGTACTGGCCAGCTCCCAAAAAGGGGTCCACTATACGGGAAAGTTGCGGTGGTCATGGGTGCCTCTTCTGGCATCGGTGCTGCTACAGCCACGGCCCTGGCTCGTGAAGGTTGTCACGTTGCACTTGCTGCTCGACGACTGGATGCTCTCGAGGACCTCAAGAAGCGCATTGTCGTACGTGAGGGTAAAGTGTTTTGCCAGAAGACCGACATCACAGACAGGGAACAAGTGCAAGCGCTCGTTGCCACGACTGAGAAGAAGCTCGGACCGATAGACATATTCATTTCTGTCTCCGGCGTCATGTACTTCACTATGATGAAGAACGTGCAGACAGAGGAATGGGACCGTACTGTGGACGTCAACTGTAAAGGCCTCCTCAACTGCCTTTCGTCAACAGTGCCCTCGATGCTCTCACGTGGCAAAGGTCACATTGTTGCGATTTCGTCGGACGCAGGTCGCAAAGTCTTCCCAGGTCTGGGTGTGTATTCTGCTAGCAAGTTCTTCGTAGAGGCCACACTTCAGGCACTGCGTGTGGAGACTGCAGGAAGCGGATTACGTGTTAGCTCATTCCAGCCTGGCAATGTCGCGACGGATCTGCTTGGCATGTCAACTGATGCAGAGGCACTGCAAAAGTATGGTGAACCGTCGGGTGCCAAAGTTCTGGACCCCGAGGATGTGGCTAACGCGATTGTCTATGCGTTGAAACAGCCTGAGCACGTCGCTGTGAACGAGGTTCTCATCGAGCCCCGTGATGAACCGATCTAG",
                            "abbreviation": "TD",
                            "html_class": "jsdomain-terminal"
                        },
                        {
                            "type": "PKS_KR",
                            "start": 1046,
                            "end": 1210,
                            "predictions": [
                                [
                                    "KR activity",
                                    "inactive"
                                ],
                                [
                                    "KR stereochemistry",
                                    "C2"
                                ]
                            ],
                            "napdoslink": "",
                            "blastlink": "http://blast.ncbi.nlm.nih.gov/Blast.cgi?PAGE=Proteins&amp;PROGRAM=blastp&amp;BLAST_PROGRAMS=blastp&amp;QUERY=VAVVMGASSGIGAATATALAREGCHVALAARRLDALEDLKKRIVVREGKVFCQKTDITDREQVQALVATTEKKLGPIDIFISVSGVMYFTMMKNVQTEEWDRTVDVNCKGLLNCLSSTVPSMLSRGKGHIVAISSDAGRKVFPGLGVYSASKFFVEATLQALRV&amp;LINK_LOC=protein&amp;PAGE_TYPE=BlastSearch",
                            "sequence": "VAVVMGASSGIGAATATALAREGCHVALAARRLDALEDLKKRIVVREGKVFCQKTDITDREQVQALVATTEKKLGPIDIFISVSGVMYFTMMKNVQTEEWDRTVDVNCKGLLNCLSSTVPSMLSRGKGHIVAISSDAGRKVFPGLGVYSASKFFVEATLQALRV",
                            "dna_sequence": "ATGCCCATCATCGACACAACAAAGGATCTTTCGGCGCTCTTCACCAAACAAGCCCGCGCAACCCCAGATGCCGTCGCCCTAGAAGACGACAAGCATAGTTACACATACGCCGAGCTTCACGACAAGGTTGCCGCTCTCGCCGACCGTCTCCGGGCCCATGGCGTCGGTCGGGACAGCCTCGTTGGCGTGCTGCTGCCCCGGTCTGCCGACTATGTCATCGCCTGCCTCGCTACCCTGCGTGCAGGTGGTGCCTTCCTGGTGCTAGAGCTGGCTTATCCGCCCGACCTGCTCGCCGACGTGCTTGACGACGCCCGCCCTGTCGTTGTCGTGACCGTCGGCGCCGAAGTCGGCAAGATCAAGCAGAGCGTCCCCCTCATCACCCTCGACGAGAACCCATCTAGCACCAATGGCCACGTGCAAGAGAGCGACCTTCCACCGCTGCCTGCAGACACCGATCTCGAGAAGCTGTGTTTCGTGGCTTACTCCAGCGGCACTACAGGCAAGCCAAAGGGCATTGCAAACCCGCACAGGGCAGCCGTGCTTTCGTATGATCTCCGCTTCGGCTTGTCAGACCTCCAGCCGGGAGACCGTGTTGCCTGCAATGTCTTCTTCGTGTGGGAAATCATCCGCCCTCTGCTCCGCGGTGCAACCGTCGTAGCTGTCCCCGACGATGCGAGCTATGACCCTCACATGCTCGTCGACCTGCTGTCGACCAAGAAAATCACAGAAACTCTCTTCACCCCGACCTTGTTTGCAGCCATTCTGTCTCGCCATCAGAACTTGGGTAATCGTCTGCCGAACCTCAAGACCGTATGGTTGAACGGTGAGGTGGTAACAACAGATCTGGCACGCCGAGGGCTCAAGGCCCTGCCAAACGCTCGTCTACTCAATGTTTACAGCGCCTGTGAAACCCATGAAGTCGCCTGTGGTGATATCCGGGATATGCTTGACAAGATCGACCCGGAAGCCCTCTACTGCCCCGTCGGTCCTCCCTTGGTCGACAAAAAATATATTTACATACTCAACGAGAGTGGCCAAAGAGTCGAGGATGGCACAAATGGTGAATTGTTCGTCGGCGGCCACCTTCTGGCTCGAGGTTACCTCAATCTCCCAGAGACTACCGAGAAGGCTTTCACCCCGAACCCATTTAGCTCCAAATCCGGTGCGAGAATGTACAGAACGGGCGATAAGGCACGTATACTTCCGTCAGGACTGCTCGAGATTACTGGTCGGGTCGGGGCTATGATAAAGCTCCGTGGATACTCTGTAGTCCCCGGAAAGGTGGAAAACGCCATCGTTCAGTACTTATCAGTCAGCCGATGCGCAGTTGTAGCTTATGGGGAGGGTCTCGATAAGCAGCTGGTTGCATACTTTGTTCAAGAGAAAGATGGCTCGTCTTCTGAGAGGCCCAAGGTTGAAGTCGACAATGACGGACGTAGCATGAGCGCTCGACAGGTTCTTAAACCGTATCTTGCACACTACATGATCCCTCACCTATGGGTTCAGATGGAAGAACTGCCGACTCATGAGGTGTCAGGAAAAGTCGATCTGAAATCACTGCCTCCGCCGAACACGAGGACGAAGTCACCGAACGGCAAAAAGAATGCACAAGAGCAAGACCCGATTGATATCGGGCAGATCACCTCTGTTTGGGCCTCCATACTCGGTATCCAAGCGAGCTCCATTACGCCCGAATACAATTTCTTCGATCTGGGTGGCCACTCTTTGCTACTCGCTGACCTGGCTGCACGGCTGTCCAATAGGTTTGGACTGAAGATTCCAGTTGCTCGGCTGGCCGATCCTGCCACACTCAACGGCCATCTTGACACAGTGCGCTCTGTCCGGGACGGACACACTGCAGCGATGCAGGCCGACCTACCTGCAGTTCTACGCGCGGATTCCGTGCTTGAAAAGGATATCCAGCCCACCAATACCAAAATACAAGCGCTCAAGGATGCGAAGACAGTTCTCCTCACTGGTGTGACCGGCTTCTTGGGAGCCTTTCTCCTGCGCGACTTGCTTGATAGCACATCCGCCAAGATCATTTGCCTTGTTCGCTTCACTGATGCTTCACAAGACGAAATACCTGCAGGTATTGCGAGGATTCGGCGAAATCTGCTTGATTTTGGTTTGTGGTCTGACCTTATCATGGAGCGTGTTGAGATTCTTCCCGGAAACCTTTCGAGAAGGCGCTTCGGTTTGTCACCCGAAGCGTTCGCAGAAGTTGCTAGCCGTGTAGATGTTATTGTACACGCTGCAGCCACTGTCAACTTGGTCTACCCTTACGCCGCCTTGCGGCTGCCCAATGTCATCGGAACCAAAGAGATTCTTCGTCTAGCTTGCCAAGGAGGGGCTACTGTTCAGTACGTGTCTACAAACGGAGTATTGCCTCCTGCGTCAGGACAAGCCGGCTGGTCAGAAGATTCAATGTTGGACGTGGAAGATGTTCCCACGAAACTGGCGGATGGTTACGGTCAAACGAAGTGGGTCGCTGAGCAGCTGGTTCTGGAAGCAGCCCGACGTGGACTTCCAGTCAAGGTTCATCGTTGCGGAACTATCAGCGGCCACAGTGAGACGGGAGCATCGAACGCTTGGGATCTTCTCACTGCACTCCTGGTCGAATCTGTCCGTATCGGTCACTTTCCAGACGTCAAGGGCTGGCGCGCCGAGATGACTCCCGTCGATTTTGTGAGCAAAGCAATCATCCATCTCAGTAATCAGATAGATGCGGATCAGGTCATCTTCCACCTGGGTGACCCGACGCCTGTCGACACCAGCGCAGTTTTCGAAGATTTGAACCGCCTCGGTTACCCCACACAGCCACTGCCGTTTGAGAAGTGGGTTGAGCTATGGGATGACAAGCGAGGCTCTGCTAAGGGCGGAGATGGTGCATTCACAATCGATATACTCCGCAGCGGTATGCCTAGCGTCGAGTTTCTTCGCGATATTGTCGTGCTTGATAACACTAAGACAAGGCCTCACCGTACCGCTGTAGAACGCCCAAAGGTGGACGAGATCCTCTTGGAAACTTACACTCGTCACTGGTACGCTCGTGGTTGGCTCCCTAAACCTCCCTCAACAGCAAATGCTACTGGCGGTACTGGCCAGCTCCCAAAAAGGGGTCCACTATACGGGAAAGTTGCGGTGGTCATGGGTGCCTCTTCTGGCATCGGTGCTGCTACAGCCACGGCCCTGGCTCGTGAAGGTTGTCACGTTGCACTTGCTGCTCGACGACTGGATGCTCTCGAGGACCTCAAGAAGCGCATTGTCGTACGTGAGGGTAAAGTGTTTTGCCAGAAGACCGACATCACAGACAGGGAACAAGTGCAAGCGCTCGTTGCCACGACTGAGAAGAAGCTCGGACCGATAGACATATTCATTTCTGTCTCCGGCGTCATGTACTTCACTATGATGAAGAACGTGCAGACAGAGGAATGGGACCGTACTGTGGACGTCAACTGTAAAGGCCTCCTCAACTGCCTTTCGTCAACAGTGCCCTCGATGCTCTCACGTGGCAAAGGTCACATTGTTGCGATTTCGTCGGACGCAGGTCGCAAAGTCTTCCCAGGTCTGGGTGTGTATTCTGCTAGCAAGTTCTTCGTAGAGGCCACACTTCAGGCACTGCGTGTGGAGACTGCAGGAAGCGGATTACGTGTTAGCTCATTCCAGCCTGGCAATGTCGCGACGGATCTGCTTGGCATGTCAACTGATGCAGAGGCACTGCAAAAGTATGGTGAACCGTCGGGTGCCAAAGTTCTGGACCCCGAGGATGTGGCTAACGCGATTGTCTATGCGTTGAAACAGCCTGAGCACGTCGCTGTGAACGAGGTTCTCATCGAGCCCCGTGATGAACCGATCTAG",
                            "abbreviation": "KR",
                            "html_class": "jsdomain-mod-kr"
                        }
                    ],
                    "modules": [
                        {
                            "start": 13,
                            "end": 902,
                            "complete": true,
                            "iterative": false,
                            "monomer": "ala",
                            "multi_cds": null,
                            "match_id": null
                        },
                        {
                            "start": 1046,
                            "end": 1210,
                            "complete": false,
                            "iterative": false,
                            "monomer": "",
                            "multi_cds": null,
                            "match_id": null
                        }
                    ]
                }
            ]
        },
        "r6c1": {
            "id": "r6c1",
            "orfs": [
                {
                    "id": "input.path1.gene68",
                    "sequence": "MTANEANGTDGQQRLMLEVAYETMENAGIPMQSVIGSDTSVYVGCFTKDFEALGGRDPYGGPFYAATGNGQSMLSNRVSWFFDLHGPSFTIDTACSSSLYAVHLACQSLKLGETKMALVGGTNLIYDLSYMRDMVTMTFFSPDGVCHSFDHRANGYARGEGIGGVLLKTVRQAIADGDTIRAVIRGTGLNQDGKTPGITMPSPQAQADLIRSTYASAGLPLDKTAYFEAHGTGTAIGDPYELSALGATFGKVRTSENPIYVGSVKTNIGHLEGCAGLAGLIKTVLAVENAQIPPLAGFEKANPRLKLDEWHVALPETLVPWPQTGLRRASVNSFGYGGANAHVIVDDAEHFLRKYQSEGSQQTYESDSDEGSGYFSLVPTPVGEEPDPIVEDQKLFVFSSADQAGLQRVASSYLDFLEQEITSLESPTFLSDLAYTLDARRTLLDHRSFVVASSESDLIKQLREGLPKLRRTAKNNNTFFIFSGQGAQWPTMGKELVAFPVYRKSLHKAQTTLLNLGSSWSVMEELFAPEKSSRINSPEFSQPLCTALQLALVDLLEAWGVQPKSVVGHSSGEIAAAYAAGHISHEDAMKVAYLRGIFSADVNRRQPDVRGGMMAVGLSPEGCAPYMAQIRTNSVVVACINSPSSVTLSGDEDSIVELETLLNKDGVFARRLRVETAYHSHHMKSIAEDYFNSMGSFEAPKGRTNEVTMFSSVTASPISAGEINAEYWVKNLLGTVRFSEAVRALITQPVNPKSRRKVPVAYSAMIECGPAEALKGPLNQILAATDEKLLASVPYVSPLSRKQDARVTAMKAAGKLWAQGIKIDLSTVNFPNRSSAKQTQRKALVNLPPYPWNHNKMYWHESAWGRKYRHVEKPRTDLLGLRLENQNPNEPRWHNWIRVSEQPWLSDHRVQNMILYPGAAMVTMAFEAARELVDPVRELKAIQAENLLFKRGMVIPSGDGAVETSIHLRPHASERDNITSWSFTVFSHPEGEAWQENCTGVVSLIYLADQDQAEADALEWQADVDLLHGIEKRATRNLSPETFYNLYDRKMNLQYGPLHQNVTRCIAGTGEGLGTVTIPDTKAVMPAQFEYPHLIHPSALDSVFHMQALGYLHSLSGEESLIPISIDSIYVSADTPTAPGTELLGYSKGDQSNSGDTIGDIVLSDAAWTSPKVVVRGFLSRDMSATAPTGGVDTRSKKCTNIGWIPLPTKQVEDNSEDSDDRDKVSPSSALPEILILRLANAEADTLSLVTRLTEQLGQLHFHVRTALYPSSKENDAIDATGKAIISLVEADEPVIANWDEQGFNNFRTLAYQSDSMVWITRGGDAITEKDLGFHVSTGLLRTVRVERPQLRLAHLDIDPKTNLALAETASLVVEAFKASVLNDADAVEHEFAELEGKLMVPRLTIQESFFSELGRQDRQTPSEARLDSLNRQLKGSITPDGKQVVWSDNPQFARDIAPEEVDIQTSLVNVERSTTSEKVITVTDAAGIITAVGSNVTGLSIGDRVVVCGPHALESHVRTHQSLVRQIPKFMSMSVAAGLPSALCTVEALMTGAGNLQSGENVLICTMPGNIQQALISFANHVGANVFVTTETPANRRLLEDCFDIPEERILGSLRSEATWKTLKCLVGTDGVDVVINTIGDALEQSMATLADFGRFVVSGGHKIPSVVDKQARNITLSTLDIEHMAQASTPRLTKLFSRGWERALQGYLYSFVSGKRFQVNNFDKACSYLQSEKCAGGAVLTLSPSDTISVLPPTSKRLELDPQATYVLSGGLGGIGRSIAEMMLAAGARNISFISRSGAASEEAKGLLGSLRERGCNAEAYACDITNSEAVASFVQASIERGESIKGVVQCAMVLRDSMFDNMTFEQWTQSLAPKVDGTWNLHHHLPKDMDFFIMLSSMAGIIGNPGQANYSAAGTYQDALSRHRRANGLACTTIDLGIVSDVGYIAENAAEFKRLDYLQNLFISERDLHLILSATMLGETRDGAPVPSQLVTGVGKELLAGGSLGTAMSSDLKYINLQDTSANDNAADASEDEEVKQKLKAAETFAAACKLVEDFLVSNLARALTMEKDDVDMEKPIHAYGVDSLVAIEIRNMIFTKLKADVSVFDIMSNISLVQLSAKTASKSKLVRPDIAAEGAQD",
                    "domains": [
                        {
                            "type": "PKS_KS(Iterative-KS)",
                            "start": 1,
                            "end": 348,
                            "predictions": [],
                            "napdoslink": "http://napdos.ucsd.edu/cgi-bin/process_request.cgi?query_type=aa&amp;ref_seq_file=all_KS_public_12062011.faa&amp;Sequence=%3EKS_domain_from_antiSMASH%0DTANEANGTDGQQRLMLEVAYETMENAGIPMQSVIGSDTSVYVGCFTKDFEALGGRDPYGGPFYAATGNGQSMLSNRVSWFFDLHGPSFTIDTACSSSLYAVHLACQSLKLGETKMALVGGTNLIYDLSYMRDMVTMTFFSPDGVCHSFDHRANGYARGEGIGGVLLKTVRQAIADGDTIRAVIRGTGLNQDGKTPGITMPSPQAQADLIRSTYASAGLPLDKTAYFEAHGTGTAIGDPYELSALGATFGKVRTSENPIYVGSVKTNIGHLEGCAGLAGLIKTVLAVENAQIPPLAGFEKANPRLKLDEWHVALPETLVPWPQTGLRRASVNSFGYGGANAHVIVDDA",
                            "blastlink": "http://blast.ncbi.nlm.nih.gov/Blast.cgi?PAGE=Proteins&amp;PROGRAM=blastp&amp;BLAST_PROGRAMS=blastp&amp;QUERY=TANEANGTDGQQRLMLEVAYETMENAGIPMQSVIGSDTSVYVGCFTKDFEALGGRDPYGGPFYAATGNGQSMLSNRVSWFFDLHGPSFTIDTACSSSLYAVHLACQSLKLGETKMALVGGTNLIYDLSYMRDMVTMTFFSPDGVCHSFDHRANGYARGEGIGGVLLKTVRQAIADGDTIRAVIRGTGLNQDGKTPGITMPSPQAQADLIRSTYASAGLPLDKTAYFEAHGTGTAIGDPYELSALGATFGKVRTSENPIYVGSVKTNIGHLEGCAGLAGLIKTVLAVENAQIPPLAGFEKANPRLKLDEWHVALPETLVPWPQTGLRRASVNSFGYGGANAHVIVDDA&amp;LINK_LOC=protein&amp;PAGE_TYPE=BlastSearch",
                            "sequence": "TANEANGTDGQQRLMLEVAYETMENAGIPMQSVIGSDTSVYVGCFTKDFEALGGRDPYGGPFYAATGNGQSMLSNRVSWFFDLHGPSFTIDTACSSSLYAVHLACQSLKLGETKMALVGGTNLIYDLSYMRDMVTMTFFSPDGVCHSFDHRANGYARGEGIGGVLLKTVRQAIADGDTIRAVIRGTGLNQDGKTPGITMPSPQAQADLIRSTYASAGLPLDKTAYFEAHGTGTAIGDPYELSALGATFGKVRTSENPIYVGSVKTNIGHLEGCAGLAGLIKTVLAVENAQIPPLAGFEKANPRLKLDEWHVALPETLVPWPQTGLRRASVNSFGYGGANAHVIVDDA",
                            "dna_sequence": "ATGACCGCCAATGAGGCGAATGGTACCGATGGACAACAAAGACTTATGCTTGAGGTGGCATATGAGACAATGGAGAATGCTGGTATTCCCATGCAGAGTGTAATTGGTAGCGACACAAGTGTATATGTAGGATGCTTCACAAAAGACTTCGAAGCTCTAGGTGGAAGGGACCCTTATGGTGGCCCCTTCTACGCAGCTACTGGCAATGGTCAATCCATGTTGTCAAATCGTGTGTCATGGTTTTTCGATCTACACGGGCCTAGCTTCACCATCGACACTGCCTGCTCATCTAGTCTTTATGCGGTGCATCTTGCTTGCCAGTCACTTAAGCTTGGTGAAACTAAGATGGCCCTGGTAGGCGGTACCAATCTCATCTATGACCTCAGCTACATGAGGGATATGGTTACCATGACATTCTTCAGTCCAGATGGTGTCTGCCACAGTTTCGATCACCGTGCTAACGGCTACGCAAGAGGCGAGGGCATTGGTGGTGTGTTGCTAAAAACTGTTCGTCAGGCTATCGCTGATGGTGACACAATTCGCGCTGTGATACGAGGGACAGGTTTGAATCAAGATGGAAAGACACCAGGTATCACGATGCCATCTCCTCAAGCACAGGCTGATCTCATCCGATCAACTTATGCTTCTGCCGGCCTTCCCCTAGACAAGACGGCCTATTTTGAAGCCCATGGAACTGGTACCGCGATCGGAGACCCATACGAACTTTCTGCACTTGGCGCCACTTTTGGTAAAGTTCGCACCTCAGAGAATCCCATATACGTAGGAAGTGTTAAAACCAACATTGGACATCTTGAAGGTTGCGCCGGCCTTGCTGGATTAATAAAAACAGTGCTCGCCGTAGAAAACGCTCAGATACCCCCGTTAGCTGGTTTCGAGAAGGCCAACCCGAGATTGAAACTGGACGAGTGGCATGTCGCACTCCCTGAAACACTTGTACCATGGCCACAAACCGGCCTTCGACGTGCATCCGTAAACTCCTTTGGCTATGGCGGGGCAAATGCCCATGTCATTGTTGATGACGCTGAGCATTTTCTTCGAAAATATCAGTCGGAGGGGTCACAACAAACTTATGAGTCCGATTCGGATGAAGGCAGCGGCTACTTCAGTCTCGTTCCAACGCCTGTTGGTGAAGAGCCAGACCCAATAGTGGAGGACCAAAAGCTCTTCGTGTTCTCATCAGCTGATCAAGCAGGTCTGCAGAGAGTCGCTAGTAGTTACTTGGATTTCCTCGAACAAGAGATAACCTCACTGGAGTCGCCCACTTTCCTATCAGACCTCGCCTATACCCTTGACGCGAGGCGAACACTCTTGGACCATAGAAGCTTCGTTGTCGCCAGCTCAGAATCCGATCTGATCAAGCAGCTTCGGGAAGGACTCCCAAAGCTTCGCCGAACTGCGAAAAATAACAACACGTTTTTCATCTTCAGTGGGCAAGGCGCACAGTGGCCCACCATGGGCAAGGAGCTGGTCGCTTTCCCAGTCTATCGGAAAAGCCTTCACAAAGCACAGACGACCCTTTTAAATCTTGGGTCGTCTTGGTCAGTAATGGAGGAGCTCTTTGCACCAGAAAAATCCAGTCGTATTAACTCACCCGAATTCAGCCAACCTCTTTGCACGGCACTTCAGCTTGCTTTGGTTGACCTTTTGGAAGCATGGGGTGTACAACCGAAATCCGTCGTTGGCCACTCTAGTGGTGAAATCGCTGCCGCGTATGCCGCTGGCCACATCAGCCATGAAGATGCTATGAAGGTCGCTTACCTACGAGGTATCTTTTCAGCTGATGTGAATCGCCGACAACCCGATGTGCGAGGAGGCATGATGGCAGTGGGCCTGTCTCCAGAAGGCTGCGCTCCATACATGGCACAGATCCGAACAAATTCAGTTGTAGTCGCCTGCATCAACTCTCCGTCAAGCGTCACTCTTTCCGGTGACGAAGACTCCATCGTAGAACTTGAAACTCTGCTCAACAAGGACGGCGTCTTCGCTCGTCGTCTGCGCGTTGAAACAGCTTACCACTCCCATCACATGAAGAGCATCGCTGAGGATTACTTCAACTCAATGGGTAGTTTCGAGGCTCCCAAAGGAAGGACTAACGAAGTCACCATGTTCTCATCCGTGACTGCCAGCCCAATCAGTGCTGGCGAGATCAATGCAGAGTACTGGGTAAAGAATCTCTTGGGCACCGTCAGATTTTCTGAAGCGGTTCGCGCTTTGATTACACAGCCCGTAAACCCCAAGAGCAGGAGAAAGGTTCCTGTCGCATACTCAGCCATGATTGAATGTGGTCCGGCGGAGGCATTGAAGGGGCCACTTAACCAGATTCTAGCTGCCACCGACGAAAAGCTTCTTGCCAGCGTGCCATACGTTTCGCCGCTATCCCGTAAGCAAGACGCTAGAGTCACGGCAATGAAGGCAGCTGGCAAGCTCTGGGCACAAGGCATCAAGATCGATCTATCCACTGTCAATTTCCCGAACCGCTCTTCGGCGAAGCAAACCCAACGCAAGGCCCTAGTGAATCTGCCTCCTTATCCGTGGAATCACAACAAGATGTACTGGCACGAGTCTGCATGGGGAAGGAAATATCGGCACGTCGAGAAGCCAAGAACTGATCTCCTTGGCCTGCGATTGGAGAATCAAAATCCTAATGAACCACGCTGGCATAACTGGATCAGGGTTTCAGAGCAGCCTTGGTTGTCCGACCATAGAGTTCAAAATATGATACTCTATCCCGGGGCAGCTATGGTAACAATGGCATTCGAAGCTGCACGCGAGCTCGTCGACCCAGTCCGTGAACTCAAAGCGATCCAGGCGGAGAACTTGTTATTCAAACGTGGCATGGTGATCCCAAGCGGAGATGGTGCGGTCGAAACATCCATCCACCTACGCCCACATGCCTCGGAACGAGATAACATTACATCGTGGTCTTTCACTGTATTCTCGCATCCTGAAGGCGAGGCGTGGCAAGAAAACTGCACTGGTGTGGTTTCATTGATTTACCTCGCTGATCAAGACCAAGCTGAGGCTGATGCACTTGAATGGCAAGCTGATGTTGATTTACTCCATGGAATTGAAAAGCGAGCCACAAGAAATCTTTCCCCAGAGACATTTTACAATCTCTACGATAGGAAGATGAATCTGCAATATGGCCCACTTCATCAGAATGTAACTCGATGCATTGCAGGAACAGGCGAGGGGTTGGGCACGGTCACGATACCCGACACCAAGGCAGTCATGCCGGCACAATTCGAGTACCCTCATCTCATCCACCCATCGGCTTTAGACTCTGTATTTCATATGCAGGCGCTTGGATACCTCCACAGCTTATCGGGCGAAGAATCCCTTATTCCCATTTCAATCGACAGCATCTACGTTTCCGCGGACACGCCCACTGCACCTGGAACCGAACTTCTAGGTTACTCCAAGGGCGATCAGAGCAACTCCGGTGACACTATTGGAGATATTGTTCTTTCGGATGCCGCATGGACTTCACCAAAAGTAGTGGTTCGTGGATTCTTGTCCAGGGATATGTCCGCGACCGCACCAACCGGTGGCGTAGACACCAGAAGCAAGAAATGCACAAACATTGGGTGGATTCCTTTGCCTACGAAGCAAGTCGAGGATAATTCAGAGGATTCAGATGACCGGGATAAAGTTTCTCCATCGTCGGCTCTTCCTGAAATTCTGATCCTTCGCCTCGCCAACGCTGAAGCTGACACCCTGAGCCTGGTAACAAGGCTAACCGAGCAACTTGGTCAACTCCATTTCCACGTCCGAACTGCGCTCTATCCAAGCTCTAAAGAGAATGACGCCATCGACGCCACCGGCAAAGCGATCATTTCGCTAGTCGAAGCCGATGAGCCAGTGATCGCGAATTGGGATGAGCAAGGCTTCAACAATTTCCGAACGCTTGCCTACCAATCAGATTCCATGGTATGGATTACCCGCGGCGGTGATGCCATCACAGAGAAAGACCTTGGATTCCACGTTTCGACGGGTCTACTCCGTACTGTAAGAGTTGAGCGGCCGCAGCTAAGATTAGCGCACCTGGATATCGATCCTAAGACGAACCTTGCACTCGCAGAAACTGCATCTTTGGTCGTGGAAGCTTTCAAGGCATCGGTTTTGAACGATGCAGATGCTGTGGAGCATGAGTTCGCTGAATTGGAGGGGAAGTTGATGGTGCCCCGGTTGACAATCCAAGAAAGCTTTTTCAGCGAGCTCGGCCGACAGGATCGACAGACTCCATCAGAAGCGCGTCTTGACAGTCTGAACAGGCAATTGAAGGGTTCCATCACTCCTGATGGGAAGCAGGTCGTCTGGTCAGATAACCCGCAATTCGCGAGGGATATCGCCCCGGAGGAAGTGGATATCCAGACGTCCTTGGTAAACGTAGAGCGCTCAACGACATCTGAAAAGGTGATCACCGTAACGGATGCAGCTGGTATTATTACAGCCGTGGGTTCGAACGTTACCGGTCTTTCCATTGGAGACAGGGTTGTCGTTTGTGGACCACATGCACTCGAATCTCACGTCCGGACTCATCAGAGCCTTGTCCGACAAATTCCCAAGTTCATGAGCATGAGCGTTGCCGCGGGTTTGCCATCAGCTCTCTGTACTGTGGAAGCGCTGATGACAGGGGCCGGGAACTTGCAGTCCGGCGAGAATGTCCTCATCTGCACCATGCCGGGCAATATCCAACAAGCGTTGATCTCTTTCGCCAACCACGTTGGTGCTAATGTCTTCGTCACGACGGAAACGCCTGCTAATAGGCGACTTCTTGAGGACTGTTTCGACATTCCTGAGGAGCGGATCCTCGGATCCCTCCGCAGTGAGGCGACTTGGAAGACACTGAAATGCCTCGTTGGTACAGATGGCGTCGATGTCGTGATCAACACAATTGGAGATGCGCTCGAGCAGTCCATGGCCACTTTAGCCGACTTTGGTCGTTTCGTAGTGTCTGGAGGTCACAAGATCCCCAGCGTTGTCGACAAGCAGGCTCGGAACATTACACTGTCAACTCTGGACATAGAGCACATGGCACAAGCTTCCACGCCAAGATTGACCAAGCTGTTCTCACGTGGTTGGGAGCGTGCGCTACAGGGTTATCTGTATAGTTTTGTCTCTGGCAAGAGGTTCCAGGTGAACAATTTCGACAAGGCTTGCAGCTACCTCCAGAGCGAGAAGTGTGCAGGAGGGGCTGTCCTCACTCTTTCGCCCAGTGATACCATCTCAGTCCTTCCACCAACAAGTAAGCGACTGGAACTTGATCCGCAAGCTACTTATGTCTTGTCGGGTGGTCTTGGTGGCATCGGACGATCCATTGCAGAAATGATGTTGGCAGCTGGAGCACGAAACATTAGTTTCATCTCCCGCTCAGGTGCCGCATCAGAAGAAGCAAAGGGGCTGCTTGGAAGTCTACGAGAGCGTGGCTGTAATGCCGAGGCATACGCTTGCGATATCACAAACTCAGAAGCTGTAGCAAGTTTCGTGCAAGCCAGTATCGAGCGGGGTGAAAGCATCAAGGGCGTGGTTCAATGCGCCATGGTCCTCCGCGACAGCATGTTCGATAACATGACCTTCGAGCAATGGACGCAATCGCTCGCACCTAAGGTGGATGGAACCTGGAATTTACACCATCATCTACCAAAGGATATGGATTTCTTCATTATGCTCTCCTCTATGGCCGGCATTATCGGAAATCCTGGACAGGCAAACTACTCTGCCGCAGGAACATATCAGGATGCGCTATCACGACACCGCAGAGCAAATGGCCTAGCATGCACAACCATCGATCTCGGCATTGTGTCGGATGTAGGTTACATAGCTGAGAATGCGGCAGAGTTCAAGCGCCTCGATTACCTCCAGAACCTGTTCATCTCGGAACGCGACCTCCATTTAATTCTCTCAGCCACAATGCTGGGCGAAACGCGGGACGGTGCGCCAGTACCATCGCAGCTTGTCACTGGTGTAGGAAAGGAATTACTGGCAGGCGGCAGTCTCGGAACCGCCATGTCATCCGACCTCAAATACATCAACCTGCAAGACACCAGCGCTAACGACAATGCCGCCGATGCATCCGAAGACGAAGAAGTAAAGCAGAAGCTCAAAGCTGCTGAGACATTCGCCGCCGCATGCAAGCTGGTGGAAGACTTCCTGGTATCGAATCTCGCAAGAGCCTTGACGATGGAGAAGGACGATGTCGACATGGAGAAACCCATTCACGCTTACGGAGTTGACTCGCTCGTCGCCATTGAAATTCGCAACATGATTTTCACGAAGCTGAAGGCGGATGTTTCTGTTTTTGATATCATGAGCAACATTTCATTGGTTCAGTTGTCGGCAAAGACGGCTAGCAAGAGTAAATTGGTCAGACCTGATATTGCGGCCGAGGGTGCGCAGGATTGA",
                            "abbreviation": "KS",
                            "html_class": "jsdomain-ketosynthase"
                        },
                        {
                            "type": "PKS_AT",
                            "start": 480,
                            "end": 801,
                            "predictions": [
                                [
                                    "consensus",
                                    "pk"
                                ],
                                [
                                    "PKS signature",
                                    "Malonyl-CoA"
                                ],
                                [
                                    "Minowa",
                                    "mxmal"
                                ]
                            ],
                            "napdoslink": "",
                            "blastlink": "http://blast.ncbi.nlm.nih.gov/Blast.cgi?PAGE=Proteins&amp;PROGRAM=blastp&amp;BLAST_PROGRAMS=blastp&amp;QUERY=IFSGQGAQWPTMGKELVAFPVYRKSLHKAQTTLLNLGSSWSVMEELFAPEKSSRINSPEFSQPLCTALQLALVDLLEAWGVQPKSVVGHSSGEIAAAYAAGHISHEDAMKVAYLRGIFSADVNRRQPDVRGGMMAVGLSPEGCAPYMAQIRTNSVVVACINSPSSVTLSGDEDSIVELETLLNKDGVFARRLRVETAYHSHHMKSIAEDYFNSMGSFEAPKGRTNEVTMFSSVTASPISAGEINAEYWVKNLLGTVRFSEAVRALITQPVNPKSRRKVPVAYSAMIECGPAEALKGPLNQILAATDEKLLASVPYVSPLSR&amp;LINK_LOC=protein&amp;PAGE_TYPE=BlastSearch",
                            "sequence": "IFSGQGAQWPTMGKELVAFPVYRKSLHKAQTTLLNLGSSWSVMEELFAPEKSSRINSPEFSQPLCTALQLALVDLLEAWGVQPKSVVGHSSGEIAAAYAAGHISHEDAMKVAYLRGIFSADVNRRQPDVRGGMMAVGLSPEGCAPYMAQIRTNSVVVACINSPSSVTLSGDEDSIVELETLLNKDGVFARRLRVETAYHSHHMKSIAEDYFNSMGSFEAPKGRTNEVTMFSSVTASPISAGEINAEYWVKNLLGTVRFSEAVRALITQPVNPKSRRKVPVAYSAMIECGPAEALKGPLNQILAATDEKLLASVPYVSPLSR",
                            "dna_sequence": "ATGACCGCCAATGAGGCGAATGGTACCGATGGACAACAAAGACTTATGCTTGAGGTGGCATATGAGACAATGGAGAATGCTGGTATTCCCATGCAGAGTGTAATTGGTAGCGACACAAGTGTATATGTAGGATGCTTCACAAAAGACTTCGAAGCTCTAGGTGGAAGGGACCCTTATGGTGGCCCCTTCTACGCAGCTACTGGCAATGGTCAATCCATGTTGTCAAATCGTGTGTCATGGTTTTTCGATCTACACGGGCCTAGCTTCACCATCGACACTGCCTGCTCATCTAGTCTTTATGCGGTGCATCTTGCTTGCCAGTCACTTAAGCTTGGTGAAACTAAGATGGCCCTGGTAGGCGGTACCAATCTCATCTATGACCTCAGCTACATGAGGGATATGGTTACCATGACATTCTTCAGTCCAGATGGTGTCTGCCACAGTTTCGATCACCGTGCTAACGGCTACGCAAGAGGCGAGGGCATTGGTGGTGTGTTGCTAAAAACTGTTCGTCAGGCTATCGCTGATGGTGACACAATTCGCGCTGTGATACGAGGGACAGGTTTGAATCAAGATGGAAAGACACCAGGTATCACGATGCCATCTCCTCAAGCACAGGCTGATCTCATCCGATCAACTTATGCTTCTGCCGGCCTTCCCCTAGACAAGACGGCCTATTTTGAAGCCCATGGAACTGGTACCGCGATCGGAGACCCATACGAACTTTCTGCACTTGGCGCCACTTTTGGTAAAGTTCGCACCTCAGAGAATCCCATATACGTAGGAAGTGTTAAAACCAACATTGGACATCTTGAAGGTTGCGCCGGCCTTGCTGGATTAATAAAAACAGTGCTCGCCGTAGAAAACGCTCAGATACCCCCGTTAGCTGGTTTCGAGAAGGCCAACCCGAGATTGAAACTGGACGAGTGGCATGTCGCACTCCCTGAAACACTTGTACCATGGCCACAAACCGGCCTTCGACGTGCATCCGTAAACTCCTTTGGCTATGGCGGGGCAAATGCCCATGTCATTGTTGATGACGCTGAGCATTTTCTTCGAAAATATCAGTCGGAGGGGTCACAACAAACTTATGAGTCCGATTCGGATGAAGGCAGCGGCTACTTCAGTCTCGTTCCAACGCCTGTTGGTGAAGAGCCAGACCCAATAGTGGAGGACCAAAAGCTCTTCGTGTTCTCATCAGCTGATCAAGCAGGTCTGCAGAGAGTCGCTAGTAGTTACTTGGATTTCCTCGAACAAGAGATAACCTCACTGGAGTCGCCCACTTTCCTATCAGACCTCGCCTATACCCTTGACGCGAGGCGAACACTCTTGGACCATAGAAGCTTCGTTGTCGCCAGCTCAGAATCCGATCTGATCAAGCAGCTTCGGGAAGGACTCCCAAAGCTTCGCCGAACTGCGAAAAATAACAACACGTTTTTCATCTTCAGTGGGCAAGGCGCACAGTGGCCCACCATGGGCAAGGAGCTGGTCGCTTTCCCAGTCTATCGGAAAAGCCTTCACAAAGCACAGACGACCCTTTTAAATCTTGGGTCGTCTTGGTCAGTAATGGAGGAGCTCTTTGCACCAGAAAAATCCAGTCGTATTAACTCACCCGAATTCAGCCAACCTCTTTGCACGGCACTTCAGCTTGCTTTGGTTGACCTTTTGGAAGCATGGGGTGTACAACCGAAATCCGTCGTTGGCCACTCTAGTGGTGAAATCGCTGCCGCGTATGCCGCTGGCCACATCAGCCATGAAGATGCTATGAAGGTCGCTTACCTACGAGGTATCTTTTCAGCTGATGTGAATCGCCGACAACCCGATGTGCGAGGAGGCATGATGGCAGTGGGCCTGTCTCCAGAAGGCTGCGCTCCATACATGGCACAGATCCGAACAAATTCAGTTGTAGTCGCCTGCATCAACTCTCCGTCAAGCGTCACTCTTTCCGGTGACGAAGACTCCATCGTAGAACTTGAAACTCTGCTCAACAAGGACGGCGTCTTCGCTCGTCGTCTGCGCGTTGAAACAGCTTACCACTCCCATCACATGAAGAGCATCGCTGAGGATTACTTCAACTCAATGGGTAGTTTCGAGGCTCCCAAAGGAAGGACTAACGAAGTCACCATGTTCTCATCCGTGACTGCCAGCCCAATCAGTGCTGGCGAGATCAATGCAGAGTACTGGGTAAAGAATCTCTTGGGCACCGTCAGATTTTCTGAAGCGGTTCGCGCTTTGATTACACAGCCCGTAAACCCCAAGAGCAGGAGAAAGGTTCCTGTCGCATACTCAGCCATGATTGAATGTGGTCCGGCGGAGGCATTGAAGGGGCCACTTAACCAGATTCTAGCTGCCACCGACGAAAAGCTTCTTGCCAGCGTGCCATACGTTTCGCCGCTATCCCGTAAGCAAGACGCTAGAGTCACGGCAATGAAGGCAGCTGGCAAGCTCTGGGCACAAGGCATCAAGATCGATCTATCCACTGTCAATTTCCCGAACCGCTCTTCGGCGAAGCAAACCCAACGCAAGGCCCTAGTGAATCTGCCTCCTTATCCGTGGAATCACAACAAGATGTACTGGCACGAGTCTGCATGGGGAAGGAAATATCGGCACGTCGAGAAGCCAAGAACTGATCTCCTTGGCCTGCGATTGGAGAATCAAAATCCTAATGAACCACGCTGGCATAACTGGATCAGGGTTTCAGAGCAGCCTTGGTTGTCCGACCATAGAGTTCAAAATATGATACTCTATCCCGGGGCAGCTATGGTAACAATGGCATTCGAAGCTGCACGCGAGCTCGTCGACCCAGTCCGTGAACTCAAAGCGATCCAGGCGGAGAACTTGTTATTCAAACGTGGCATGGTGATCCCAAGCGGAGATGGTGCGGTCGAAACATCCATCCACCTACGCCCACATGCCTCGGAACGAGATAACATTACATCGTGGTCTTTCACTGTATTCTCGCATCCTGAAGGCGAGGCGTGGCAAGAAAACTGCACTGGTGTGGTTTCATTGATTTACCTCGCTGATCAAGACCAAGCTGAGGCTGATGCACTTGAATGGCAAGCTGATGTTGATTTACTCCATGGAATTGAAAAGCGAGCCACAAGAAATCTTTCCCCAGAGACATTTTACAATCTCTACGATAGGAAGATGAATCTGCAATATGGCCCACTTCATCAGAATGTAACTCGATGCATTGCAGGAACAGGCGAGGGGTTGGGCACGGTCACGATACCCGACACCAAGGCAGTCATGCCGGCACAATTCGAGTACCCTCATCTCATCCACCCATCGGCTTTAGACTCTGTATTTCATATGCAGGCGCTTGGATACCTCCACAGCTTATCGGGCGAAGAATCCCTTATTCCCATTTCAATCGACAGCATCTACGTTTCCGCGGACACGCCCACTGCACCTGGAACCGAACTTCTAGGTTACTCCAAGGGCGATCAGAGCAACTCCGGTGACACTATTGGAGATATTGTTCTTTCGGATGCCGCATGGACTTCACCAAAAGTAGTGGTTCGTGGATTCTTGTCCAGGGATATGTCCGCGACCGCACCAACCGGTGGCGTAGACACCAGAAGCAAGAAATGCACAAACATTGGGTGGATTCCTTTGCCTACGAAGCAAGTCGAGGATAATTCAGAGGATTCAGATGACCGGGATAAAGTTTCTCCATCGTCGGCTCTTCCTGAAATTCTGATCCTTCGCCTCGCCAACGCTGAAGCTGACACCCTGAGCCTGGTAACAAGGCTAACCGAGCAACTTGGTCAACTCCATTTCCACGTCCGAACTGCGCTCTATCCAAGCTCTAAAGAGAATGACGCCATCGACGCCACCGGCAAAGCGATCATTTCGCTAGTCGAAGCCGATGAGCCAGTGATCGCGAATTGGGATGAGCAAGGCTTCAACAATTTCCGAACGCTTGCCTACCAATCAGATTCCATGGTATGGATTACCCGCGGCGGTGATGCCATCACAGAGAAAGACCTTGGATTCCACGTTTCGACGGGTCTACTCCGTACTGTAAGAGTTGAGCGGCCGCAGCTAAGATTAGCGCACCTGGATATCGATCCTAAGACGAACCTTGCACTCGCAGAAACTGCATCTTTGGTCGTGGAAGCTTTCAAGGCATCGGTTTTGAACGATGCAGATGCTGTGGAGCATGAGTTCGCTGAATTGGAGGGGAAGTTGATGGTGCCCCGGTTGACAATCCAAGAAAGCTTTTTCAGCGAGCTCGGCCGACAGGATCGACAGACTCCATCAGAAGCGCGTCTTGACAGTCTGAACAGGCAATTGAAGGGTTCCATCACTCCTGATGGGAAGCAGGTCGTCTGGTCAGATAACCCGCAATTCGCGAGGGATATCGCCCCGGAGGAAGTGGATATCCAGACGTCCTTGGTAAACGTAGAGCGCTCAACGACATCTGAAAAGGTGATCACCGTAACGGATGCAGCTGGTATTATTACAGCCGTGGGTTCGAACGTTACCGGTCTTTCCATTGGAGACAGGGTTGTCGTTTGTGGACCACATGCACTCGAATCTCACGTCCGGACTCATCAGAGCCTTGTCCGACAAATTCCCAAGTTCATGAGCATGAGCGTTGCCGCGGGTTTGCCATCAGCTCTCTGTACTGTGGAAGCGCTGATGACAGGGGCCGGGAACTTGCAGTCCGGCGAGAATGTCCTCATCTGCACCATGCCGGGCAATATCCAACAAGCGTTGATCTCTTTCGCCAACCACGTTGGTGCTAATGTCTTCGTCACGACGGAAACGCCTGCTAATAGGCGACTTCTTGAGGACTGTTTCGACATTCCTGAGGAGCGGATCCTCGGATCCCTCCGCAGTGAGGCGACTTGGAAGACACTGAAATGCCTCGTTGGTACAGATGGCGTCGATGTCGTGATCAACACAATTGGAGATGCGCTCGAGCAGTCCATGGCCACTTTAGCCGACTTTGGTCGTTTCGTAGTGTCTGGAGGTCACAAGATCCCCAGCGTTGTCGACAAGCAGGCTCGGAACATTACACTGTCAACTCTGGACATAGAGCACATGGCACAAGCTTCCACGCCAAGATTGACCAAGCTGTTCTCACGTGGTTGGGAGCGTGCGCTACAGGGTTATCTGTATAGTTTTGTCTCTGGCAAGAGGTTCCAGGTGAACAATTTCGACAAGGCTTGCAGCTACCTCCAGAGCGAGAAGTGTGCAGGAGGGGCTGTCCTCACTCTTTCGCCCAGTGATACCATCTCAGTCCTTCCACCAACAAGTAAGCGACTGGAACTTGATCCGCAAGCTACTTATGTCTTGTCGGGTGGTCTTGGTGGCATCGGACGATCCATTGCAGAAATGATGTTGGCAGCTGGAGCACGAAACATTAGTTTCATCTCCCGCTCAGGTGCCGCATCAGAAGAAGCAAAGGGGCTGCTTGGAAGTCTACGAGAGCGTGGCTGTAATGCCGAGGCATACGCTTGCGATATCACAAACTCAGAAGCTGTAGCAAGTTTCGTGCAAGCCAGTATCGAGCGGGGTGAAAGCATCAAGGGCGTGGTTCAATGCGCCATGGTCCTCCGCGACAGCATGTTCGATAACATGACCTTCGAGCAATGGACGCAATCGCTCGCACCTAAGGTGGATGGAACCTGGAATTTACACCATCATCTACCAAAGGATATGGATTTCTTCATTATGCTCTCCTCTATGGCCGGCATTATCGGAAATCCTGGACAGGCAAACTACTCTGCCGCAGGAACATATCAGGATGCGCTATCACGACACCGCAGAGCAAATGGCCTAGCATGCACAACCATCGATCTCGGCATTGTGTCGGATGTAGGTTACATAGCTGAGAATGCGGCAGAGTTCAAGCGCCTCGATTACCTCCAGAACCTGTTCATCTCGGAACGCGACCTCCATTTAATTCTCTCAGCCACAATGCTGGGCGAAACGCGGGACGGTGCGCCAGTACCATCGCAGCTTGTCACTGGTGTAGGAAAGGAATTACTGGCAGGCGGCAGTCTCGGAACCGCCATGTCATCCGACCTCAAATACATCAACCTGCAAGACACCAGCGCTAACGACAATGCCGCCGATGCATCCGAAGACGAAGAAGTAAAGCAGAAGCTCAAAGCTGCTGAGACATTCGCCGCCGCATGCAAGCTGGTGGAAGACTTCCTGGTATCGAATCTCGCAAGAGCCTTGACGATGGAGAAGGACGATGTCGACATGGAGAAACCCATTCACGCTTACGGAGTTGACTCGCTCGTCGCCATTGAAATTCGCAACATGATTTTCACGAAGCTGAAGGCGGATGTTTCTGTTTTTGATATCATGAGCAACATTTCATTGGTTCAGTTGTCGGCAAAGACGGCTAGCAAGAGTAAATTGGTCAGACCTGATATTGCGGCCGAGGGTGCGCAGGATTGA",
                            "abbreviation": "AT",
                            "html_class": "jsdomain-acyltransferase"
                        },
                        {
                            "type": "PKS_DH",
                            "start": 876,
                            "end": 1062,
                            "predictions": [],
                            "napdoslink": "",
                            "blastlink": "http://blast.ncbi.nlm.nih.gov/Blast.cgi?PAGE=Proteins&amp;PROGRAM=blastp&amp;BLAST_PROGRAMS=blastp&amp;QUERY=DLLGLRLENQNPNEPRWHNWIRVSEQPWLSDHRVQNMILYPGAAMVTMAFEAARELVDPVRELKAIQAENLLFKRGMVIPSGDGAVETSIHLRPHASERDNITSWSFTVFSHPEGEAWQENCTGVVSLIYLADQDQAEADALEWQADVDLLHGIEKRATRNLSPETFYNLYDRKMNLQYGPLHQNV&amp;LINK_LOC=protein&amp;PAGE_TYPE=BlastSearch",
                            "sequence": "DLLGLRLENQNPNEPRWHNWIRVSEQPWLSDHRVQNMILYPGAAMVTMAFEAARELVDPVRELKAIQAENLLFKRGMVIPSGDGAVETSIHLRPHASERDNITSWSFTVFSHPEGEAWQENCTGVVSLIYLADQDQAEADALEWQADVDLLHGIEKRATRNLSPETFYNLYDRKMNLQYGPLHQNV",
                            "dna_sequence": "ATGACCGCCAATGAGGCGAATGGTACCGATGGACAACAAAGACTTATGCTTGAGGTGGCATATGAGACAATGGAGAATGCTGGTATTCCCATGCAGAGTGTAATTGGTAGCGACACAAGTGTATATGTAGGATGCTTCACAAAAGACTTCGAAGCTCTAGGTGGAAGGGACCCTTATGGTGGCCCCTTCTACGCAGCTACTGGCAATGGTCAATCCATGTTGTCAAATCGTGTGTCATGGTTTTTCGATCTACACGGGCCTAGCTTCACCATCGACACTGCCTGCTCATCTAGTCTTTATGCGGTGCATCTTGCTTGCCAGTCACTTAAGCTTGGTGAAACTAAGATGGCCCTGGTAGGCGGTACCAATCTCATCTATGACCTCAGCTACATGAGGGATATGGTTACCATGACATTCTTCAGTCCAGATGGTGTCTGCCACAGTTTCGATCACCGTGCTAACGGCTACGCAAGAGGCGAGGGCATTGGTGGTGTGTTGCTAAAAACTGTTCGTCAGGCTATCGCTGATGGTGACACAATTCGCGCTGTGATACGAGGGACAGGTTTGAATCAAGATGGAAAGACACCAGGTATCACGATGCCATCTCCTCAAGCACAGGCTGATCTCATCCGATCAACTTATGCTTCTGCCGGCCTTCCCCTAGACAAGACGGCCTATTTTGAAGCCCATGGAACTGGTACCGCGATCGGAGACCCATACGAACTTTCTGCACTTGGCGCCACTTTTGGTAAAGTTCGCACCTCAGAGAATCCCATATACGTAGGAAGTGTTAAAACCAACATTGGACATCTTGAAGGTTGCGCCGGCCTTGCTGGATTAATAAAAACAGTGCTCGCCGTAGAAAACGCTCAGATACCCCCGTTAGCTGGTTTCGAGAAGGCCAACCCGAGATTGAAACTGGACGAGTGGCATGTCGCACTCCCTGAAACACTTGTACCATGGCCACAAACCGGCCTTCGACGTGCATCCGTAAACTCCTTTGGCTATGGCGGGGCAAATGCCCATGTCATTGTTGATGACGCTGAGCATTTTCTTCGAAAATATCAGTCGGAGGGGTCACAACAAACTTATGAGTCCGATTCGGATGAAGGCAGCGGCTACTTCAGTCTCGTTCCAACGCCTGTTGGTGAAGAGCCAGACCCAATAGTGGAGGACCAAAAGCTCTTCGTGTTCTCATCAGCTGATCAAGCAGGTCTGCAGAGAGTCGCTAGTAGTTACTTGGATTTCCTCGAACAAGAGATAACCTCACTGGAGTCGCCCACTTTCCTATCAGACCTCGCCTATACCCTTGACGCGAGGCGAACACTCTTGGACCATAGAAGCTTCGTTGTCGCCAGCTCAGAATCCGATCTGATCAAGCAGCTTCGGGAAGGACTCCCAAAGCTTCGCCGAACTGCGAAAAATAACAACACGTTTTTCATCTTCAGTGGGCAAGGCGCACAGTGGCCCACCATGGGCAAGGAGCTGGTCGCTTTCCCAGTCTATCGGAAAAGCCTTCACAAAGCACAGACGACCCTTTTAAATCTTGGGTCGTCTTGGTCAGTAATGGAGGAGCTCTTTGCACCAGAAAAATCCAGTCGTATTAACTCACCCGAATTCAGCCAACCTCTTTGCACGGCACTTCAGCTTGCTTTGGTTGACCTTTTGGAAGCATGGGGTGTACAACCGAAATCCGTCGTTGGCCACTCTAGTGGTGAAATCGCTGCCGCGTATGCCGCTGGCCACATCAGCCATGAAGATGCTATGAAGGTCGCTTACCTACGAGGTATCTTTTCAGCTGATGTGAATCGCCGACAACCCGATGTGCGAGGAGGCATGATGGCAGTGGGCCTGTCTCCAGAAGGCTGCGCTCCATACATGGCACAGATCCGAACAAATTCAGTTGTAGTCGCCTGCATCAACTCTCCGTCAAGCGTCACTCTTTCCGGTGACGAAGACTCCATCGTAGAACTTGAAACTCTGCTCAACAAGGACGGCGTCTTCGCTCGTCGTCTGCGCGTTGAAACAGCTTACCACTCCCATCACATGAAGAGCATCGCTGAGGATTACTTCAACTCAATGGGTAGTTTCGAGGCTCCCAAAGGAAGGACTAACGAAGTCACCATGTTCTCATCCGTGACTGCCAGCCCAATCAGTGCTGGCGAGATCAATGCAGAGTACTGGGTAAAGAATCTCTTGGGCACCGTCAGATTTTCTGAAGCGGTTCGCGCTTTGATTACACAGCCCGTAAACCCCAAGAGCAGGAGAAAGGTTCCTGTCGCATACTCAGCCATGATTGAATGTGGTCCGGCGGAGGCATTGAAGGGGCCACTTAACCAGATTCTAGCTGCCACCGACGAAAAGCTTCTTGCCAGCGTGCCATACGTTTCGCCGCTATCCCGTAAGCAAGACGCTAGAGTCACGGCAATGAAGGCAGCTGGCAAGCTCTGGGCACAAGGCATCAAGATCGATCTATCCACTGTCAATTTCCCGAACCGCTCTTCGGCGAAGCAAACCCAACGCAAGGCCCTAGTGAATCTGCCTCCTTATCCGTGGAATCACAACAAGATGTACTGGCACGAGTCTGCATGGGGAAGGAAATATCGGCACGTCGAGAAGCCAAGAACTGATCTCCTTGGCCTGCGATTGGAGAATCAAAATCCTAATGAACCACGCTGGCATAACTGGATCAGGGTTTCAGAGCAGCCTTGGTTGTCCGACCATAGAGTTCAAAATATGATACTCTATCCCGGGGCAGCTATGGTAACAATGGCATTCGAAGCTGCACGCGAGCTCGTCGACCCAGTCCGTGAACTCAAAGCGATCCAGGCGGAGAACTTGTTATTCAAACGTGGCATGGTGATCCCAAGCGGAGATGGTGCGGTCGAAACATCCATCCACCTACGCCCACATGCCTCGGAACGAGATAACATTACATCGTGGTCTTTCACTGTATTCTCGCATCCTGAAGGCGAGGCGTGGCAAGAAAACTGCACTGGTGTGGTTTCATTGATTTACCTCGCTGATCAAGACCAAGCTGAGGCTGATGCACTTGAATGGCAAGCTGATGTTGATTTACTCCATGGAATTGAAAAGCGAGCCACAAGAAATCTTTCCCCAGAGACATTTTACAATCTCTACGATAGGAAGATGAATCTGCAATATGGCCCACTTCATCAGAATGTAACTCGATGCATTGCAGGAACAGGCGAGGGGTTGGGCACGGTCACGATACCCGACACCAAGGCAGTCATGCCGGCACAATTCGAGTACCCTCATCTCATCCACCCATCGGCTTTAGACTCTGTATTTCATATGCAGGCGCTTGGATACCTCCACAGCTTATCGGGCGAAGAATCCCTTATTCCCATTTCAATCGACAGCATCTACGTTTCCGCGGACACGCCCACTGCACCTGGAACCGAACTTCTAGGTTACTCCAAGGGCGATCAGAGCAACTCCGGTGACACTATTGGAGATATTGTTCTTTCGGATGCCGCATGGACTTCACCAAAAGTAGTGGTTCGTGGATTCTTGTCCAGGGATATGTCCGCGACCGCACCAACCGGTGGCGTAGACACCAGAAGCAAGAAATGCACAAACATTGGGTGGATTCCTTTGCCTACGAAGCAAGTCGAGGATAATTCAGAGGATTCAGATGACCGGGATAAAGTTTCTCCATCGTCGGCTCTTCCTGAAATTCTGATCCTTCGCCTCGCCAACGCTGAAGCTGACACCCTGAGCCTGGTAACAAGGCTAACCGAGCAACTTGGTCAACTCCATTTCCACGTCCGAACTGCGCTCTATCCAAGCTCTAAAGAGAATGACGCCATCGACGCCACCGGCAAAGCGATCATTTCGCTAGTCGAAGCCGATGAGCCAGTGATCGCGAATTGGGATGAGCAAGGCTTCAACAATTTCCGAACGCTTGCCTACCAATCAGATTCCATGGTATGGATTACCCGCGGCGGTGATGCCATCACAGAGAAAGACCTTGGATTCCACGTTTCGACGGGTCTACTCCGTACTGTAAGAGTTGAGCGGCCGCAGCTAAGATTAGCGCACCTGGATATCGATCCTAAGACGAACCTTGCACTCGCAGAAACTGCATCTTTGGTCGTGGAAGCTTTCAAGGCATCGGTTTTGAACGATGCAGATGCTGTGGAGCATGAGTTCGCTGAATTGGAGGGGAAGTTGATGGTGCCCCGGTTGACAATCCAAGAAAGCTTTTTCAGCGAGCTCGGCCGACAGGATCGACAGACTCCATCAGAAGCGCGTCTTGACAGTCTGAACAGGCAATTGAAGGGTTCCATCACTCCTGATGGGAAGCAGGTCGTCTGGTCAGATAACCCGCAATTCGCGAGGGATATCGCCCCGGAGGAAGTGGATATCCAGACGTCCTTGGTAAACGTAGAGCGCTCAACGACATCTGAAAAGGTGATCACCGTAACGGATGCAGCTGGTATTATTACAGCCGTGGGTTCGAACGTTACCGGTCTTTCCATTGGAGACAGGGTTGTCGTTTGTGGACCACATGCACTCGAATCTCACGTCCGGACTCATCAGAGCCTTGTCCGACAAATTCCCAAGTTCATGAGCATGAGCGTTGCCGCGGGTTTGCCATCAGCTCTCTGTACTGTGGAAGCGCTGATGACAGGGGCCGGGAACTTGCAGTCCGGCGAGAATGTCCTCATCTGCACCATGCCGGGCAATATCCAACAAGCGTTGATCTCTTTCGCCAACCACGTTGGTGCTAATGTCTTCGTCACGACGGAAACGCCTGCTAATAGGCGACTTCTTGAGGACTGTTTCGACATTCCTGAGGAGCGGATCCTCGGATCCCTCCGCAGTGAGGCGACTTGGAAGACACTGAAATGCCTCGTTGGTACAGATGGCGTCGATGTCGTGATCAACACAATTGGAGATGCGCTCGAGCAGTCCATGGCCACTTTAGCCGACTTTGGTCGTTTCGTAGTGTCTGGAGGTCACAAGATCCCCAGCGTTGTCGACAAGCAGGCTCGGAACATTACACTGTCAACTCTGGACATAGAGCACATGGCACAAGCTTCCACGCCAAGATTGACCAAGCTGTTCTCACGTGGTTGGGAGCGTGCGCTACAGGGTTATCTGTATAGTTTTGTCTCTGGCAAGAGGTTCCAGGTGAACAATTTCGACAAGGCTTGCAGCTACCTCCAGAGCGAGAAGTGTGCAGGAGGGGCTGTCCTCACTCTTTCGCCCAGTGATACCATCTCAGTCCTTCCACCAACAAGTAAGCGACTGGAACTTGATCCGCAAGCTACTTATGTCTTGTCGGGTGGTCTTGGTGGCATCGGACGATCCATTGCAGAAATGATGTTGGCAGCTGGAGCACGAAACATTAGTTTCATCTCCCGCTCAGGTGCCGCATCAGAAGAAGCAAAGGGGCTGCTTGGAAGTCTACGAGAGCGTGGCTGTAATGCCGAGGCATACGCTTGCGATATCACAAACTCAGAAGCTGTAGCAAGTTTCGTGCAAGCCAGTATCGAGCGGGGTGAAAGCATCAAGGGCGTGGTTCAATGCGCCATGGTCCTCCGCGACAGCATGTTCGATAACATGACCTTCGAGCAATGGACGCAATCGCTCGCACCTAAGGTGGATGGAACCTGGAATTTACACCATCATCTACCAAAGGATATGGATTTCTTCATTATGCTCTCCTCTATGGCCGGCATTATCGGAAATCCTGGACAGGCAAACTACTCTGCCGCAGGAACATATCAGGATGCGCTATCACGACACCGCAGAGCAAATGGCCTAGCATGCACAACCATCGATCTCGGCATTGTGTCGGATGTAGGTTACATAGCTGAGAATGCGGCAGAGTTCAAGCGCCTCGATTACCTCCAGAACCTGTTCATCTCGGAACGCGACCTCCATTTAATTCTCTCAGCCACAATGCTGGGCGAAACGCGGGACGGTGCGCCAGTACCATCGCAGCTTGTCACTGGTGTAGGAAAGGAATTACTGGCAGGCGGCAGTCTCGGAACCGCCATGTCATCCGACCTCAAATACATCAACCTGCAAGACACCAGCGCTAACGACAATGCCGCCGATGCATCCGAAGACGAAGAAGTAAAGCAGAAGCTCAAAGCTGCTGAGACATTCGCCGCCGCATGCAAGCTGGTGGAAGACTTCCTGGTATCGAATCTCGCAAGAGCCTTGACGATGGAGAAGGACGATGTCGACATGGAGAAACCCATTCACGCTTACGGAGTTGACTCGCTCGTCGCCATTGAAATTCGCAACATGATTTTCACGAAGCTGAAGGCGGATGTTTCTGTTTTTGATATCATGAGCAACATTTCATTGGTTCAGTTGTCGGCAAAGACGGCTAGCAAGAGTAAATTGGTCAGACCTGATATTGCGGCCGAGGGTGCGCAGGATTGA",
                            "abbreviation": "DH",
                            "html_class": "jsdomain-mod-dh"
                        },
                        {
                            "type": "PKS_ER",
                            "start": 1477,
                            "end": 1741,
                            "predictions": [],
                            "napdoslink": "",
                            "blastlink": "http://blast.ncbi.nlm.nih.gov/Blast.cgi?PAGE=Proteins&amp;PROGRAM=blastp&amp;BLAST_PROGRAMS=blastp&amp;QUERY=EKVITVTDAAGIITAVGSNVTGLSIGDRVVVCGPHALESHVRTHQSLVRQIPKFMSMSVAAGLPSALCTVEALMTGAGNLQSGENVLICTMPGNIQQALISFANHVGANVFVTTETPANRRLLEDCFDIPEERILGSLRSEATWKTLKCLVGTDGVDVVINTIGDALEQSMATLADFGRFVVSGGHKIPSVVDKQARNITLSTLDIEHMAQASTPRLTKLFSRGWERALQGYLYSFVSGKRFQVNNFDKACSYLQSEKCAGGAV&amp;LINK_LOC=protein&amp;PAGE_TYPE=BlastSearch",
                            "sequence": "EKVITVTDAAGIITAVGSNVTGLSIGDRVVVCGPHALESHVRTHQSLVRQIPKFMSMSVAAGLPSALCTVEALMTGAGNLQSGENVLICTMPGNIQQALISFANHVGANVFVTTETPANRRLLEDCFDIPEERILGSLRSEATWKTLKCLVGTDGVDVVINTIGDALEQSMATLADFGRFVVSGGHKIPSVVDKQARNITLSTLDIEHMAQASTPRLTKLFSRGWERALQGYLYSFVSGKRFQVNNFDKACSYLQSEKCAGGAV",
                            "dna_sequence": "ATGACCGCCAATGAGGCGAATGGTACCGATGGACAACAAAGACTTATGCTTGAGGTGGCATATGAGACAATGGAGAATGCTGGTATTCCCATGCAGAGTGTAATTGGTAGCGACACAAGTGTATATGTAGGATGCTTCACAAAAGACTTCGAAGCTCTAGGTGGAAGGGACCCTTATGGTGGCCCCTTCTACGCAGCTACTGGCAATGGTCAATCCATGTTGTCAAATCGTGTGTCATGGTTTTTCGATCTACACGGGCCTAGCTTCACCATCGACACTGCCTGCTCATCTAGTCTTTATGCGGTGCATCTTGCTTGCCAGTCACTTAAGCTTGGTGAAACTAAGATGGCCCTGGTAGGCGGTACCAATCTCATCTATGACCTCAGCTACATGAGGGATATGGTTACCATGACATTCTTCAGTCCAGATGGTGTCTGCCACAGTTTCGATCACCGTGCTAACGGCTACGCAAGAGGCGAGGGCATTGGTGGTGTGTTGCTAAAAACTGTTCGTCAGGCTATCGCTGATGGTGACACAATTCGCGCTGTGATACGAGGGACAGGTTTGAATCAAGATGGAAAGACACCAGGTATCACGATGCCATCTCCTCAAGCACAGGCTGATCTCATCCGATCAACTTATGCTTCTGCCGGCCTTCCCCTAGACAAGACGGCCTATTTTGAAGCCCATGGAACTGGTACCGCGATCGGAGACCCATACGAACTTTCTGCACTTGGCGCCACTTTTGGTAAAGTTCGCACCTCAGAGAATCCCATATACGTAGGAAGTGTTAAAACCAACATTGGACATCTTGAAGGTTGCGCCGGCCTTGCTGGATTAATAAAAACAGTGCTCGCCGTAGAAAACGCTCAGATACCCCCGTTAGCTGGTTTCGAGAAGGCCAACCCGAGATTGAAACTGGACGAGTGGCATGTCGCACTCCCTGAAACACTTGTACCATGGCCACAAACCGGCCTTCGACGTGCATCCGTAAACTCCTTTGGCTATGGCGGGGCAAATGCCCATGTCATTGTTGATGACGCTGAGCATTTTCTTCGAAAATATCAGTCGGAGGGGTCACAACAAACTTATGAGTCCGATTCGGATGAAGGCAGCGGCTACTTCAGTCTCGTTCCAACGCCTGTTGGTGAAGAGCCAGACCCAATAGTGGAGGACCAAAAGCTCTTCGTGTTCTCATCAGCTGATCAAGCAGGTCTGCAGAGAGTCGCTAGTAGTTACTTGGATTTCCTCGAACAAGAGATAACCTCACTGGAGTCGCCCACTTTCCTATCAGACCTCGCCTATACCCTTGACGCGAGGCGAACACTCTTGGACCATAGAAGCTTCGTTGTCGCCAGCTCAGAATCCGATCTGATCAAGCAGCTTCGGGAAGGACTCCCAAAGCTTCGCCGAACTGCGAAAAATAACAACACGTTTTTCATCTTCAGTGGGCAAGGCGCACAGTGGCCCACCATGGGCAAGGAGCTGGTCGCTTTCCCAGTCTATCGGAAAAGCCTTCACAAAGCACAGACGACCCTTTTAAATCTTGGGTCGTCTTGGTCAGTAATGGAGGAGCTCTTTGCACCAGAAAAATCCAGTCGTATTAACTCACCCGAATTCAGCCAACCTCTTTGCACGGCACTTCAGCTTGCTTTGGTTGACCTTTTGGAAGCATGGGGTGTACAACCGAAATCCGTCGTTGGCCACTCTAGTGGTGAAATCGCTGCCGCGTATGCCGCTGGCCACATCAGCCATGAAGATGCTATGAAGGTCGCTTACCTACGAGGTATCTTTTCAGCTGATGTGAATCGCCGACAACCCGATGTGCGAGGAGGCATGATGGCAGTGGGCCTGTCTCCAGAAGGCTGCGCTCCATACATGGCACAGATCCGAACAAATTCAGTTGTAGTCGCCTGCATCAACTCTCCGTCAAGCGTCACTCTTTCCGGTGACGAAGACTCCATCGTAGAACTTGAAACTCTGCTCAACAAGGACGGCGTCTTCGCTCGTCGTCTGCGCGTTGAAACAGCTTACCACTCCCATCACATGAAGAGCATCGCTGAGGATTACTTCAACTCAATGGGTAGTTTCGAGGCTCCCAAAGGAAGGACTAACGAAGTCACCATGTTCTCATCCGTGACTGCCAGCCCAATCAGTGCTGGCGAGATCAATGCAGAGTACTGGGTAAAGAATCTCTTGGGCACCGTCAGATTTTCTGAAGCGGTTCGCGCTTTGATTACACAGCCCGTAAACCCCAAGAGCAGGAGAAAGGTTCCTGTCGCATACTCAGCCATGATTGAATGTGGTCCGGCGGAGGCATTGAAGGGGCCACTTAACCAGATTCTAGCTGCCACCGACGAAAAGCTTCTTGCCAGCGTGCCATACGTTTCGCCGCTATCCCGTAAGCAAGACGCTAGAGTCACGGCAATGAAGGCAGCTGGCAAGCTCTGGGCACAAGGCATCAAGATCGATCTATCCACTGTCAATTTCCCGAACCGCTCTTCGGCGAAGCAAACCCAACGCAAGGCCCTAGTGAATCTGCCTCCTTATCCGTGGAATCACAACAAGATGTACTGGCACGAGTCTGCATGGGGAAGGAAATATCGGCACGTCGAGAAGCCAAGAACTGATCTCCTTGGCCTGCGATTGGAGAATCAAAATCCTAATGAACCACGCTGGCATAACTGGATCAGGGTTTCAGAGCAGCCTTGGTTGTCCGACCATAGAGTTCAAAATATGATACTCTATCCCGGGGCAGCTATGGTAACAATGGCATTCGAAGCTGCACGCGAGCTCGTCGACCCAGTCCGTGAACTCAAAGCGATCCAGGCGGAGAACTTGTTATTCAAACGTGGCATGGTGATCCCAAGCGGAGATGGTGCGGTCGAAACATCCATCCACCTACGCCCACATGCCTCGGAACGAGATAACATTACATCGTGGTCTTTCACTGTATTCTCGCATCCTGAAGGCGAGGCGTGGCAAGAAAACTGCACTGGTGTGGTTTCATTGATTTACCTCGCTGATCAAGACCAAGCTGAGGCTGATGCACTTGAATGGCAAGCTGATGTTGATTTACTCCATGGAATTGAAAAGCGAGCCACAAGAAATCTTTCCCCAGAGACATTTTACAATCTCTACGATAGGAAGATGAATCTGCAATATGGCCCACTTCATCAGAATGTAACTCGATGCATTGCAGGAACAGGCGAGGGGTTGGGCACGGTCACGATACCCGACACCAAGGCAGTCATGCCGGCACAATTCGAGTACCCTCATCTCATCCACCCATCGGCTTTAGACTCTGTATTTCATATGCAGGCGCTTGGATACCTCCACAGCTTATCGGGCGAAGAATCCCTTATTCCCATTTCAATCGACAGCATCTACGTTTCCGCGGACACGCCCACTGCACCTGGAACCGAACTTCTAGGTTACTCCAAGGGCGATCAGAGCAACTCCGGTGACACTATTGGAGATATTGTTCTTTCGGATGCCGCATGGACTTCACCAAAAGTAGTGGTTCGTGGATTCTTGTCCAGGGATATGTCCGCGACCGCACCAACCGGTGGCGTAGACACCAGAAGCAAGAAATGCACAAACATTGGGTGGATTCCTTTGCCTACGAAGCAAGTCGAGGATAATTCAGAGGATTCAGATGACCGGGATAAAGTTTCTCCATCGTCGGCTCTTCCTGAAATTCTGATCCTTCGCCTCGCCAACGCTGAAGCTGACACCCTGAGCCTGGTAACAAGGCTAACCGAGCAACTTGGTCAACTCCATTTCCACGTCCGAACTGCGCTCTATCCAAGCTCTAAAGAGAATGACGCCATCGACGCCACCGGCAAAGCGATCATTTCGCTAGTCGAAGCCGATGAGCCAGTGATCGCGAATTGGGATGAGCAAGGCTTCAACAATTTCCGAACGCTTGCCTACCAATCAGATTCCATGGTATGGATTACCCGCGGCGGTGATGCCATCACAGAGAAAGACCTTGGATTCCACGTTTCGACGGGTCTACTCCGTACTGTAAGAGTTGAGCGGCCGCAGCTAAGATTAGCGCACCTGGATATCGATCCTAAGACGAACCTTGCACTCGCAGAAACTGCATCTTTGGTCGTGGAAGCTTTCAAGGCATCGGTTTTGAACGATGCAGATGCTGTGGAGCATGAGTTCGCTGAATTGGAGGGGAAGTTGATGGTGCCCCGGTTGACAATCCAAGAAAGCTTTTTCAGCGAGCTCGGCCGACAGGATCGACAGACTCCATCAGAAGCGCGTCTTGACAGTCTGAACAGGCAATTGAAGGGTTCCATCACTCCTGATGGGAAGCAGGTCGTCTGGTCAGATAACCCGCAATTCGCGAGGGATATCGCCCCGGAGGAAGTGGATATCCAGACGTCCTTGGTAAACGTAGAGCGCTCAACGACATCTGAAAAGGTGATCACCGTAACGGATGCAGCTGGTATTATTACAGCCGTGGGTTCGAACGTTACCGGTCTTTCCATTGGAGACAGGGTTGTCGTTTGTGGACCACATGCACTCGAATCTCACGTCCGGACTCATCAGAGCCTTGTCCGACAAATTCCCAAGTTCATGAGCATGAGCGTTGCCGCGGGTTTGCCATCAGCTCTCTGTACTGTGGAAGCGCTGATGACAGGGGCCGGGAACTTGCAGTCCGGCGAGAATGTCCTCATCTGCACCATGCCGGGCAATATCCAACAAGCGTTGATCTCTTTCGCCAACCACGTTGGTGCTAATGTCTTCGTCACGACGGAAACGCCTGCTAATAGGCGACTTCTTGAGGACTGTTTCGACATTCCTGAGGAGCGGATCCTCGGATCCCTCCGCAGTGAGGCGACTTGGAAGACACTGAAATGCCTCGTTGGTACAGATGGCGTCGATGTCGTGATCAACACAATTGGAGATGCGCTCGAGCAGTCCATGGCCACTTTAGCCGACTTTGGTCGTTTCGTAGTGTCTGGAGGTCACAAGATCCCCAGCGTTGTCGACAAGCAGGCTCGGAACATTACACTGTCAACTCTGGACATAGAGCACATGGCACAAGCTTCCACGCCAAGATTGACCAAGCTGTTCTCACGTGGTTGGGAGCGTGCGCTACAGGGTTATCTGTATAGTTTTGTCTCTGGCAAGAGGTTCCAGGTGAACAATTTCGACAAGGCTTGCAGCTACCTCCAGAGCGAGAAGTGTGCAGGAGGGGCTGTCCTCACTCTTTCGCCCAGTGATACCATCTCAGTCCTTCCACCAACAAGTAAGCGACTGGAACTTGATCCGCAAGCTACTTATGTCTTGTCGGGTGGTCTTGGTGGCATCGGACGATCCATTGCAGAAATGATGTTGGCAGCTGGAGCACGAAACATTAGTTTCATCTCCCGCTCAGGTGCCGCATCAGAAGAAGCAAAGGGGCTGCTTGGAAGTCTACGAGAGCGTGGCTGTAATGCCGAGGCATACGCTTGCGATATCACAAACTCAGAAGCTGTAGCAAGTTTCGTGCAAGCCAGTATCGAGCGGGGTGAAAGCATCAAGGGCGTGGTTCAATGCGCCATGGTCCTCCGCGACAGCATGTTCGATAACATGACCTTCGAGCAATGGACGCAATCGCTCGCACCTAAGGTGGATGGAACCTGGAATTTACACCATCATCTACCAAAGGATATGGATTTCTTCATTATGCTCTCCTCTATGGCCGGCATTATCGGAAATCCTGGACAGGCAAACTACTCTGCCGCAGGAACATATCAGGATGCGCTATCACGACACCGCAGAGCAAATGGCCTAGCATGCACAACCATCGATCTCGGCATTGTGTCGGATGTAGGTTACATAGCTGAGAATGCGGCAGAGTTCAAGCGCCTCGATTACCTCCAGAACCTGTTCATCTCGGAACGCGACCTCCATTTAATTCTCTCAGCCACAATGCTGGGCGAAACGCGGGACGGTGCGCCAGTACCATCGCAGCTTGTCACTGGTGTAGGAAAGGAATTACTGGCAGGCGGCAGTCTCGGAACCGCCATGTCATCCGACCTCAAATACATCAACCTGCAAGACACCAGCGCTAACGACAATGCCGCCGATGCATCCGAAGACGAAGAAGTAAAGCAGAAGCTCAAAGCTGCTGAGACATTCGCCGCCGCATGCAAGCTGGTGGAAGACTTCCTGGTATCGAATCTCGCAAGAGCCTTGACGATGGAGAAGGACGATGTCGACATGGAGAAACCCATTCACGCTTACGGAGTTGACTCGCTCGTCGCCATTGAAATTCGCAACATGATTTTCACGAAGCTGAAGGCGGATGTTTCTGTTTTTGATATCATGAGCAACATTTCATTGGTTCAGTTGTCGGCAAAGACGGCTAGCAAGAGTAAATTGGTCAGACCTGATATTGCGGCCGAGGGTGCGCAGGATTGA",
                            "abbreviation": "ER",
                            "html_class": "jsdomain-mod-er"
                        },
                        {
                            "type": "PKS_KR",
                            "start": 1765,
                            "end": 1942,
                            "predictions": [
                                [
                                    "KR activity",
                                    "active"
                                ],
                                [
                                    "KR stereochemistry",
                                    "C2"
                                ]
                            ],
                            "napdoslink": "",
                            "blastlink": "http://blast.ncbi.nlm.nih.gov/Blast.cgi?PAGE=Proteins&amp;PROGRAM=blastp&amp;BLAST_PROGRAMS=blastp&amp;QUERY=ATYVLSGGLGGIGRSIAEMMLAAGARNISFISRSGAASEEAKGLLGSLRERGCNAEAYACDITNSEAVASFVQASIERGESIKGVVQCAMVLRDSMFDNMTFEQWTQSLAPKVDGTWNLHHHLPKDMDFFIMLSSMAGIIGNPGQANYSAAGTYQDALSRHRRANGLACTTIDLGIV&amp;LINK_LOC=protein&amp;PAGE_TYPE=BlastSearch",
                            "sequence": "ATYVLSGGLGGIGRSIAEMMLAAGARNISFISRSGAASEEAKGLLGSLRERGCNAEAYACDITNSEAVASFVQASIERGESIKGVVQCAMVLRDSMFDNMTFEQWTQSLAPKVDGTWNLHHHLPKDMDFFIMLSSMAGIIGNPGQANYSAAGTYQDALSRHRRANGLACTTIDLGIV",
                            "dna_sequence": "ATGACCGCCAATGAGGCGAATGGTACCGATGGACAACAAAGACTTATGCTTGAGGTGGCATATGAGACAATGGAGAATGCTGGTATTCCCATGCAGAGTGTAATTGGTAGCGACACAAGTGTATATGTAGGATGCTTCACAAAAGACTTCGAAGCTCTAGGTGGAAGGGACCCTTATGGTGGCCCCTTCTACGCAGCTACTGGCAATGGTCAATCCATGTTGTCAAATCGTGTGTCATGGTTTTTCGATCTACACGGGCCTAGCTTCACCATCGACACTGCCTGCTCATCTAGTCTTTATGCGGTGCATCTTGCTTGCCAGTCACTTAAGCTTGGTGAAACTAAGATGGCCCTGGTAGGCGGTACCAATCTCATCTATGACCTCAGCTACATGAGGGATATGGTTACCATGACATTCTTCAGTCCAGATGGTGTCTGCCACAGTTTCGATCACCGTGCTAACGGCTACGCAAGAGGCGAGGGCATTGGTGGTGTGTTGCTAAAAACTGTTCGTCAGGCTATCGCTGATGGTGACACAATTCGCGCTGTGATACGAGGGACAGGTTTGAATCAAGATGGAAAGACACCAGGTATCACGATGCCATCTCCTCAAGCACAGGCTGATCTCATCCGATCAACTTATGCTTCTGCCGGCCTTCCCCTAGACAAGACGGCCTATTTTGAAGCCCATGGAACTGGTACCGCGATCGGAGACCCATACGAACTTTCTGCACTTGGCGCCACTTTTGGTAAAGTTCGCACCTCAGAGAATCCCATATACGTAGGAAGTGTTAAAACCAACATTGGACATCTTGAAGGTTGCGCCGGCCTTGCTGGATTAATAAAAACAGTGCTCGCCGTAGAAAACGCTCAGATACCCCCGTTAGCTGGTTTCGAGAAGGCCAACCCGAGATTGAAACTGGACGAGTGGCATGTCGCACTCCCTGAAACACTTGTACCATGGCCACAAACCGGCCTTCGACGTGCATCCGTAAACTCCTTTGGCTATGGCGGGGCAAATGCCCATGTCATTGTTGATGACGCTGAGCATTTTCTTCGAAAATATCAGTCGGAGGGGTCACAACAAACTTATGAGTCCGATTCGGATGAAGGCAGCGGCTACTTCAGTCTCGTTCCAACGCCTGTTGGTGAAGAGCCAGACCCAATAGTGGAGGACCAAAAGCTCTTCGTGTTCTCATCAGCTGATCAAGCAGGTCTGCAGAGAGTCGCTAGTAGTTACTTGGATTTCCTCGAACAAGAGATAACCTCACTGGAGTCGCCCACTTTCCTATCAGACCTCGCCTATACCCTTGACGCGAGGCGAACACTCTTGGACCATAGAAGCTTCGTTGTCGCCAGCTCAGAATCCGATCTGATCAAGCAGCTTCGGGAAGGACTCCCAAAGCTTCGCCGAACTGCGAAAAATAACAACACGTTTTTCATCTTCAGTGGGCAAGGCGCACAGTGGCCCACCATGGGCAAGGAGCTGGTCGCTTTCCCAGTCTATCGGAAAAGCCTTCACAAAGCACAGACGACCCTTTTAAATCTTGGGTCGTCTTGGTCAGTAATGGAGGAGCTCTTTGCACCAGAAAAATCCAGTCGTATTAACTCACCCGAATTCAGCCAACCTCTTTGCACGGCACTTCAGCTTGCTTTGGTTGACCTTTTGGAAGCATGGGGTGTACAACCGAAATCCGTCGTTGGCCACTCTAGTGGTGAAATCGCTGCCGCGTATGCCGCTGGCCACATCAGCCATGAAGATGCTATGAAGGTCGCTTACCTACGAGGTATCTTTTCAGCTGATGTGAATCGCCGACAACCCGATGTGCGAGGAGGCATGATGGCAGTGGGCCTGTCTCCAGAAGGCTGCGCTCCATACATGGCACAGATCCGAACAAATTCAGTTGTAGTCGCCTGCATCAACTCTCCGTCAAGCGTCACTCTTTCCGGTGACGAAGACTCCATCGTAGAACTTGAAACTCTGCTCAACAAGGACGGCGTCTTCGCTCGTCGTCTGCGCGTTGAAACAGCTTACCACTCCCATCACATGAAGAGCATCGCTGAGGATTACTTCAACTCAATGGGTAGTTTCGAGGCTCCCAAAGGAAGGACTAACGAAGTCACCATGTTCTCATCCGTGACTGCCAGCCCAATCAGTGCTGGCGAGATCAATGCAGAGTACTGGGTAAAGAATCTCTTGGGCACCGTCAGATTTTCTGAAGCGGTTCGCGCTTTGATTACACAGCCCGTAAACCCCAAGAGCAGGAGAAAGGTTCCTGTCGCATACTCAGCCATGATTGAATGTGGTCCGGCGGAGGCATTGAAGGGGCCACTTAACCAGATTCTAGCTGCCACCGACGAAAAGCTTCTTGCCAGCGTGCCATACGTTTCGCCGCTATCCCGTAAGCAAGACGCTAGAGTCACGGCAATGAAGGCAGCTGGCAAGCTCTGGGCACAAGGCATCAAGATCGATCTATCCACTGTCAATTTCCCGAACCGCTCTTCGGCGAAGCAAACCCAACGCAAGGCCCTAGTGAATCTGCCTCCTTATCCGTGGAATCACAACAAGATGTACTGGCACGAGTCTGCATGGGGAAGGAAATATCGGCACGTCGAGAAGCCAAGAACTGATCTCCTTGGCCTGCGATTGGAGAATCAAAATCCTAATGAACCACGCTGGCATAACTGGATCAGGGTTTCAGAGCAGCCTTGGTTGTCCGACCATAGAGTTCAAAATATGATACTCTATCCCGGGGCAGCTATGGTAACAATGGCATTCGAAGCTGCACGCGAGCTCGTCGACCCAGTCCGTGAACTCAAAGCGATCCAGGCGGAGAACTTGTTATTCAAACGTGGCATGGTGATCCCAAGCGGAGATGGTGCGGTCGAAACATCCATCCACCTACGCCCACATGCCTCGGAACGAGATAACATTACATCGTGGTCTTTCACTGTATTCTCGCATCCTGAAGGCGAGGCGTGGCAAGAAAACTGCACTGGTGTGGTTTCATTGATTTACCTCGCTGATCAAGACCAAGCTGAGGCTGATGCACTTGAATGGCAAGCTGATGTTGATTTACTCCATGGAATTGAAAAGCGAGCCACAAGAAATCTTTCCCCAGAGACATTTTACAATCTCTACGATAGGAAGATGAATCTGCAATATGGCCCACTTCATCAGAATGTAACTCGATGCATTGCAGGAACAGGCGAGGGGTTGGGCACGGTCACGATACCCGACACCAAGGCAGTCATGCCGGCACAATTCGAGTACCCTCATCTCATCCACCCATCGGCTTTAGACTCTGTATTTCATATGCAGGCGCTTGGATACCTCCACAGCTTATCGGGCGAAGAATCCCTTATTCCCATTTCAATCGACAGCATCTACGTTTCCGCGGACACGCCCACTGCACCTGGAACCGAACTTCTAGGTTACTCCAAGGGCGATCAGAGCAACTCCGGTGACACTATTGGAGATATTGTTCTTTCGGATGCCGCATGGACTTCACCAAAAGTAGTGGTTCGTGGATTCTTGTCCAGGGATATGTCCGCGACCGCACCAACCGGTGGCGTAGACACCAGAAGCAAGAAATGCACAAACATTGGGTGGATTCCTTTGCCTACGAAGCAAGTCGAGGATAATTCAGAGGATTCAGATGACCGGGATAAAGTTTCTCCATCGTCGGCTCTTCCTGAAATTCTGATCCTTCGCCTCGCCAACGCTGAAGCTGACACCCTGAGCCTGGTAACAAGGCTAACCGAGCAACTTGGTCAACTCCATTTCCACGTCCGAACTGCGCTCTATCCAAGCTCTAAAGAGAATGACGCCATCGACGCCACCGGCAAAGCGATCATTTCGCTAGTCGAAGCCGATGAGCCAGTGATCGCGAATTGGGATGAGCAAGGCTTCAACAATTTCCGAACGCTTGCCTACCAATCAGATTCCATGGTATGGATTACCCGCGGCGGTGATGCCATCACAGAGAAAGACCTTGGATTCCACGTTTCGACGGGTCTACTCCGTACTGTAAGAGTTGAGCGGCCGCAGCTAAGATTAGCGCACCTGGATATCGATCCTAAGACGAACCTTGCACTCGCAGAAACTGCATCTTTGGTCGTGGAAGCTTTCAAGGCATCGGTTTTGAACGATGCAGATGCTGTGGAGCATGAGTTCGCTGAATTGGAGGGGAAGTTGATGGTGCCCCGGTTGACAATCCAAGAAAGCTTTTTCAGCGAGCTCGGCCGACAGGATCGACAGACTCCATCAGAAGCGCGTCTTGACAGTCTGAACAGGCAATTGAAGGGTTCCATCACTCCTGATGGGAAGCAGGTCGTCTGGTCAGATAACCCGCAATTCGCGAGGGATATCGCCCCGGAGGAAGTGGATATCCAGACGTCCTTGGTAAACGTAGAGCGCTCAACGACATCTGAAAAGGTGATCACCGTAACGGATGCAGCTGGTATTATTACAGCCGTGGGTTCGAACGTTACCGGTCTTTCCATTGGAGACAGGGTTGTCGTTTGTGGACCACATGCACTCGAATCTCACGTCCGGACTCATCAGAGCCTTGTCCGACAAATTCCCAAGTTCATGAGCATGAGCGTTGCCGCGGGTTTGCCATCAGCTCTCTGTACTGTGGAAGCGCTGATGACAGGGGCCGGGAACTTGCAGTCCGGCGAGAATGTCCTCATCTGCACCATGCCGGGCAATATCCAACAAGCGTTGATCTCTTTCGCCAACCACGTTGGTGCTAATGTCTTCGTCACGACGGAAACGCCTGCTAATAGGCGACTTCTTGAGGACTGTTTCGACATTCCTGAGGAGCGGATCCTCGGATCCCTCCGCAGTGAGGCGACTTGGAAGACACTGAAATGCCTCGTTGGTACAGATGGCGTCGATGTCGTGATCAACACAATTGGAGATGCGCTCGAGCAGTCCATGGCCACTTTAGCCGACTTTGGTCGTTTCGTAGTGTCTGGAGGTCACAAGATCCCCAGCGTTGTCGACAAGCAGGCTCGGAACATTACACTGTCAACTCTGGACATAGAGCACATGGCACAAGCTTCCACGCCAAGATTGACCAAGCTGTTCTCACGTGGTTGGGAGCGTGCGCTACAGGGTTATCTGTATAGTTTTGTCTCTGGCAAGAGGTTCCAGGTGAACAATTTCGACAAGGCTTGCAGCTACCTCCAGAGCGAGAAGTGTGCAGGAGGGGCTGTCCTCACTCTTTCGCCCAGTGATACCATCTCAGTCCTTCCACCAACAAGTAAGCGACTGGAACTTGATCCGCAAGCTACTTATGTCTTGTCGGGTGGTCTTGGTGGCATCGGACGATCCATTGCAGAAATGATGTTGGCAGCTGGAGCACGAAACATTAGTTTCATCTCCCGCTCAGGTGCCGCATCAGAAGAAGCAAAGGGGCTGCTTGGAAGTCTACGAGAGCGTGGCTGTAATGCCGAGGCATACGCTTGCGATATCACAAACTCAGAAGCTGTAGCAAGTTTCGTGCAAGCCAGTATCGAGCGGGGTGAAAGCATCAAGGGCGTGGTTCAATGCGCCATGGTCCTCCGCGACAGCATGTTCGATAACATGACCTTCGAGCAATGGACGCAATCGCTCGCACCTAAGGTGGATGGAACCTGGAATTTACACCATCATCTACCAAAGGATATGGATTTCTTCATTATGCTCTCCTCTATGGCCGGCATTATCGGAAATCCTGGACAGGCAAACTACTCTGCCGCAGGAACATATCAGGATGCGCTATCACGACACCGCAGAGCAAATGGCCTAGCATGCACAACCATCGATCTCGGCATTGTGTCGGATGTAGGTTACATAGCTGAGAATGCGGCAGAGTTCAAGCGCCTCGATTACCTCCAGAACCTGTTCATCTCGGAACGCGACCTCCATTTAATTCTCTCAGCCACAATGCTGGGCGAAACGCGGGACGGTGCGCCAGTACCATCGCAGCTTGTCACTGGTGTAGGAAAGGAATTACTGGCAGGCGGCAGTCTCGGAACCGCCATGTCATCCGACCTCAAATACATCAACCTGCAAGACACCAGCGCTAACGACAATGCCGCCGATGCATCCGAAGACGAAGAAGTAAAGCAGAAGCTCAAAGCTGCTGAGACATTCGCCGCCGCATGCAAGCTGGTGGAAGACTTCCTGGTATCGAATCTCGCAAGAGCCTTGACGATGGAGAAGGACGATGTCGACATGGAGAAACCCATTCACGCTTACGGAGTTGACTCGCTCGTCGCCATTGAAATTCGCAACATGATTTTCACGAAGCTGAAGGCGGATGTTTCTGTTTTTGATATCATGAGCAACATTTCATTGGTTCAGTTGTCGGCAAAGACGGCTAGCAAGAGTAAATTGGTCAGACCTGATATTGCGGCCGAGGGTGCGCAGGATTGA",
                            "abbreviation": "KR",
                            "html_class": "jsdomain-mod-kr"
                        },
                        {
                            "type": "PKS_PP",
                            "start": 2050,
                            "end": 2124,
                            "predictions": [],
                            "napdoslink": "",
                            "blastlink": "http://blast.ncbi.nlm.nih.gov/Blast.cgi?PAGE=Proteins&amp;PROGRAM=blastp&amp;BLAST_PROGRAMS=blastp&amp;QUERY=ACKLVEDFLVSNLARALTMEKDDVDMEKPIHAYGVDSLVAIEIRNMIFTKLKADVSVFDIMSNISLVQLSAKTA&amp;LINK_LOC=protein&amp;PAGE_TYPE=BlastSearch",
                            "sequence": "ACKLVEDFLVSNLARALTMEKDDVDMEKPIHAYGVDSLVAIEIRNMIFTKLKADVSVFDIMSNISLVQLSAKTA",
                            "dna_sequence": "ATGACCGCCAATGAGGCGAATGGTACCGATGGACAACAAAGACTTATGCTTGAGGTGGCATATGAGACAATGGAGAATGCTGGTATTCCCATGCAGAGTGTAATTGGTAGCGACACAAGTGTATATGTAGGATGCTTCACAAAAGACTTCGAAGCTCTAGGTGGAAGGGACCCTTATGGTGGCCCCTTCTACGCAGCTACTGGCAATGGTCAATCCATGTTGTCAAATCGTGTGTCATGGTTTTTCGATCTACACGGGCCTAGCTTCACCATCGACACTGCCTGCTCATCTAGTCTTTATGCGGTGCATCTTGCTTGCCAGTCACTTAAGCTTGGTGAAACTAAGATGGCCCTGGTAGGCGGTACCAATCTCATCTATGACCTCAGCTACATGAGGGATATGGTTACCATGACATTCTTCAGTCCAGATGGTGTCTGCCACAGTTTCGATCACCGTGCTAACGGCTACGCAAGAGGCGAGGGCATTGGTGGTGTGTTGCTAAAAACTGTTCGTCAGGCTATCGCTGATGGTGACACAATTCGCGCTGTGATACGAGGGACAGGTTTGAATCAAGATGGAAAGACACCAGGTATCACGATGCCATCTCCTCAAGCACAGGCTGATCTCATCCGATCAACTTATGCTTCTGCCGGCCTTCCCCTAGACAAGACGGCCTATTTTGAAGCCCATGGAACTGGTACCGCGATCGGAGACCCATACGAACTTTCTGCACTTGGCGCCACTTTTGGTAAAGTTCGCACCTCAGAGAATCCCATATACGTAGGAAGTGTTAAAACCAACATTGGACATCTTGAAGGTTGCGCCGGCCTTGCTGGATTAATAAAAACAGTGCTCGCCGTAGAAAACGCTCAGATACCCCCGTTAGCTGGTTTCGAGAAGGCCAACCCGAGATTGAAACTGGACGAGTGGCATGTCGCACTCCCTGAAACACTTGTACCATGGCCACAAACCGGCCTTCGACGTGCATCCGTAAACTCCTTTGGCTATGGCGGGGCAAATGCCCATGTCATTGTTGATGACGCTGAGCATTTTCTTCGAAAATATCAGTCGGAGGGGTCACAACAAACTTATGAGTCCGATTCGGATGAAGGCAGCGGCTACTTCAGTCTCGTTCCAACGCCTGTTGGTGAAGAGCCAGACCCAATAGTGGAGGACCAAAAGCTCTTCGTGTTCTCATCAGCTGATCAAGCAGGTCTGCAGAGAGTCGCTAGTAGTTACTTGGATTTCCTCGAACAAGAGATAACCTCACTGGAGTCGCCCACTTTCCTATCAGACCTCGCCTATACCCTTGACGCGAGGCGAACACTCTTGGACCATAGAAGCTTCGTTGTCGCCAGCTCAGAATCCGATCTGATCAAGCAGCTTCGGGAAGGACTCCCAAAGCTTCGCCGAACTGCGAAAAATAACAACACGTTTTTCATCTTCAGTGGGCAAGGCGCACAGTGGCCCACCATGGGCAAGGAGCTGGTCGCTTTCCCAGTCTATCGGAAAAGCCTTCACAAAGCACAGACGACCCTTTTAAATCTTGGGTCGTCTTGGTCAGTAATGGAGGAGCTCTTTGCACCAGAAAAATCCAGTCGTATTAACTCACCCGAATTCAGCCAACCTCTTTGCACGGCACTTCAGCTTGCTTTGGTTGACCTTTTGGAAGCATGGGGTGTACAACCGAAATCCGTCGTTGGCCACTCTAGTGGTGAAATCGCTGCCGCGTATGCCGCTGGCCACATCAGCCATGAAGATGCTATGAAGGTCGCTTACCTACGAGGTATCTTTTCAGCTGATGTGAATCGCCGACAACCCGATGTGCGAGGAGGCATGATGGCAGTGGGCCTGTCTCCAGAAGGCTGCGCTCCATACATGGCACAGATCCGAACAAATTCAGTTGTAGTCGCCTGCATCAACTCTCCGTCAAGCGTCACTCTTTCCGGTGACGAAGACTCCATCGTAGAACTTGAAACTCTGCTCAACAAGGACGGCGTCTTCGCTCGTCGTCTGCGCGTTGAAACAGCTTACCACTCCCATCACATGAAGAGCATCGCTGAGGATTACTTCAACTCAATGGGTAGTTTCGAGGCTCCCAAAGGAAGGACTAACGAAGTCACCATGTTCTCATCCGTGACTGCCAGCCCAATCAGTGCTGGCGAGATCAATGCAGAGTACTGGGTAAAGAATCTCTTGGGCACCGTCAGATTTTCTGAAGCGGTTCGCGCTTTGATTACACAGCCCGTAAACCCCAAGAGCAGGAGAAAGGTTCCTGTCGCATACTCAGCCATGATTGAATGTGGTCCGGCGGAGGCATTGAAGGGGCCACTTAACCAGATTCTAGCTGCCACCGACGAAAAGCTTCTTGCCAGCGTGCCATACGTTTCGCCGCTATCCCGTAAGCAAGACGCTAGAGTCACGGCAATGAAGGCAGCTGGCAAGCTCTGGGCACAAGGCATCAAGATCGATCTATCCACTGTCAATTTCCCGAACCGCTCTTCGGCGAAGCAAACCCAACGCAAGGCCCTAGTGAATCTGCCTCCTTATCCGTGGAATCACAACAAGATGTACTGGCACGAGTCTGCATGGGGAAGGAAATATCGGCACGTCGAGAAGCCAAGAACTGATCTCCTTGGCCTGCGATTGGAGAATCAAAATCCTAATGAACCACGCTGGCATAACTGGATCAGGGTTTCAGAGCAGCCTTGGTTGTCCGACCATAGAGTTCAAAATATGATACTCTATCCCGGGGCAGCTATGGTAACAATGGCATTCGAAGCTGCACGCGAGCTCGTCGACCCAGTCCGTGAACTCAAAGCGATCCAGGCGGAGAACTTGTTATTCAAACGTGGCATGGTGATCCCAAGCGGAGATGGTGCGGTCGAAACATCCATCCACCTACGCCCACATGCCTCGGAACGAGATAACATTACATCGTGGTCTTTCACTGTATTCTCGCATCCTGAAGGCGAGGCGTGGCAAGAAAACTGCACTGGTGTGGTTTCATTGATTTACCTCGCTGATCAAGACCAAGCTGAGGCTGATGCACTTGAATGGCAAGCTGATGTTGATTTACTCCATGGAATTGAAAAGCGAGCCACAAGAAATCTTTCCCCAGAGACATTTTACAATCTCTACGATAGGAAGATGAATCTGCAATATGGCCCACTTCATCAGAATGTAACTCGATGCATTGCAGGAACAGGCGAGGGGTTGGGCACGGTCACGATACCCGACACCAAGGCAGTCATGCCGGCACAATTCGAGTACCCTCATCTCATCCACCCATCGGCTTTAGACTCTGTATTTCATATGCAGGCGCTTGGATACCTCCACAGCTTATCGGGCGAAGAATCCCTTATTCCCATTTCAATCGACAGCATCTACGTTTCCGCGGACACGCCCACTGCACCTGGAACCGAACTTCTAGGTTACTCCAAGGGCGATCAGAGCAACTCCGGTGACACTATTGGAGATATTGTTCTTTCGGATGCCGCATGGACTTCACCAAAAGTAGTGGTTCGTGGATTCTTGTCCAGGGATATGTCCGCGACCGCACCAACCGGTGGCGTAGACACCAGAAGCAAGAAATGCACAAACATTGGGTGGATTCCTTTGCCTACGAAGCAAGTCGAGGATAATTCAGAGGATTCAGATGACCGGGATAAAGTTTCTCCATCGTCGGCTCTTCCTGAAATTCTGATCCTTCGCCTCGCCAACGCTGAAGCTGACACCCTGAGCCTGGTAACAAGGCTAACCGAGCAACTTGGTCAACTCCATTTCCACGTCCGAACTGCGCTCTATCCAAGCTCTAAAGAGAATGACGCCATCGACGCCACCGGCAAAGCGATCATTTCGCTAGTCGAAGCCGATGAGCCAGTGATCGCGAATTGGGATGAGCAAGGCTTCAACAATTTCCGAACGCTTGCCTACCAATCAGATTCCATGGTATGGATTACCCGCGGCGGTGATGCCATCACAGAGAAAGACCTTGGATTCCACGTTTCGACGGGTCTACTCCGTACTGTAAGAGTTGAGCGGCCGCAGCTAAGATTAGCGCACCTGGATATCGATCCTAAGACGAACCTTGCACTCGCAGAAACTGCATCTTTGGTCGTGGAAGCTTTCAAGGCATCGGTTTTGAACGATGCAGATGCTGTGGAGCATGAGTTCGCTGAATTGGAGGGGAAGTTGATGGTGCCCCGGTTGACAATCCAAGAAAGCTTTTTCAGCGAGCTCGGCCGACAGGATCGACAGACTCCATCAGAAGCGCGTCTTGACAGTCTGAACAGGCAATTGAAGGGTTCCATCACTCCTGATGGGAAGCAGGTCGTCTGGTCAGATAACCCGCAATTCGCGAGGGATATCGCCCCGGAGGAAGTGGATATCCAGACGTCCTTGGTAAACGTAGAGCGCTCAACGACATCTGAAAAGGTGATCACCGTAACGGATGCAGCTGGTATTATTACAGCCGTGGGTTCGAACGTTACCGGTCTTTCCATTGGAGACAGGGTTGTCGTTTGTGGACCACATGCACTCGAATCTCACGTCCGGACTCATCAGAGCCTTGTCCGACAAATTCCCAAGTTCATGAGCATGAGCGTTGCCGCGGGTTTGCCATCAGCTCTCTGTACTGTGGAAGCGCTGATGACAGGGGCCGGGAACTTGCAGTCCGGCGAGAATGTCCTCATCTGCACCATGCCGGGCAATATCCAACAAGCGTTGATCTCTTTCGCCAACCACGTTGGTGCTAATGTCTTCGTCACGACGGAAACGCCTGCTAATAGGCGACTTCTTGAGGACTGTTTCGACATTCCTGAGGAGCGGATCCTCGGATCCCTCCGCAGTGAGGCGACTTGGAAGACACTGAAATGCCTCGTTGGTACAGATGGCGTCGATGTCGTGATCAACACAATTGGAGATGCGCTCGAGCAGTCCATGGCCACTTTAGCCGACTTTGGTCGTTTCGTAGTGTCTGGAGGTCACAAGATCCCCAGCGTTGTCGACAAGCAGGCTCGGAACATTACACTGTCAACTCTGGACATAGAGCACATGGCACAAGCTTCCACGCCAAGATTGACCAAGCTGTTCTCACGTGGTTGGGAGCGTGCGCTACAGGGTTATCTGTATAGTTTTGTCTCTGGCAAGAGGTTCCAGGTGAACAATTTCGACAAGGCTTGCAGCTACCTCCAGAGCGAGAAGTGTGCAGGAGGGGCTGTCCTCACTCTTTCGCCCAGTGATACCATCTCAGTCCTTCCACCAACAAGTAAGCGACTGGAACTTGATCCGCAAGCTACTTATGTCTTGTCGGGTGGTCTTGGTGGCATCGGACGATCCATTGCAGAAATGATGTTGGCAGCTGGAGCACGAAACATTAGTTTCATCTCCCGCTCAGGTGCCGCATCAGAAGAAGCAAAGGGGCTGCTTGGAAGTCTACGAGAGCGTGGCTGTAATGCCGAGGCATACGCTTGCGATATCACAAACTCAGAAGCTGTAGCAAGTTTCGTGCAAGCCAGTATCGAGCGGGGTGAAAGCATCAAGGGCGTGGTTCAATGCGCCATGGTCCTCCGCGACAGCATGTTCGATAACATGACCTTCGAGCAATGGACGCAATCGCTCGCACCTAAGGTGGATGGAACCTGGAATTTACACCATCATCTACCAAAGGATATGGATTTCTTCATTATGCTCTCCTCTATGGCCGGCATTATCGGAAATCCTGGACAGGCAAACTACTCTGCCGCAGGAACATATCAGGATGCGCTATCACGACACCGCAGAGCAAATGGCCTAGCATGCACAACCATCGATCTCGGCATTGTGTCGGATGTAGGTTACATAGCTGAGAATGCGGCAGAGTTCAAGCGCCTCGATTACCTCCAGAACCTGTTCATCTCGGAACGCGACCTCCATTTAATTCTCTCAGCCACAATGCTGGGCGAAACGCGGGACGGTGCGCCAGTACCATCGCAGCTTGTCACTGGTGTAGGAAAGGAATTACTGGCAGGCGGCAGTCTCGGAACCGCCATGTCATCCGACCTCAAATACATCAACCTGCAAGACACCAGCGCTAACGACAATGCCGCCGATGCATCCGAAGACGAAGAAGTAAAGCAGAAGCTCAAAGCTGCTGAGACATTCGCCGCCGCATGCAAGCTGGTGGAAGACTTCCTGGTATCGAATCTCGCAAGAGCCTTGACGATGGAGAAGGACGATGTCGACATGGAGAAACCCATTCACGCTTACGGAGTTGACTCGCTCGTCGCCATTGAAATTCGCAACATGATTTTCACGAAGCTGAAGGCGGATGTTTCTGTTTTTGATATCATGAGCAACATTTCATTGGTTCAGTTGTCGGCAAAGACGGCTAGCAAGAGTAAATTGGTCAGACCTGATATTGCGGCCGAGGGTGCGCAGGATTGA",
                            "abbreviation": "",
                            "html_class": "jsdomain-transport"
                        }
                    ],
                    "modules": [
                        {
                            "start": 1,
                            "end": 2124,
                            "complete": true,
                            "iterative": true,
                            "monomer": "?",
                            "multi_cds": null,
                            "match_id": null
                        }
                    ]
                }
            ]
        },
        "r7c1": {
            "id": "r7c1",
            "orfs": [
                {
                    "id": "input.path1.gene362",
                    "sequence": "MTQQGVLSPEGSCKTFDAAADGYARGEAINAVYIKKLDDALRDGDPIRAVIRSTFQNCDGKTAGMTNPSSQAHEDMMRAAYKIAQLPVSQTAFVECHGTGTAVGDPLETVAIGNVFEGTGVYIGSVKPNVGHSEGASGITSLIKAVLALENQTIPPNIKFSNPNPKIPFKEAKLRVPVEPTSWPTDRAERVSVNSFGIGGANAHTYLNSTSSAISDIAFTLALRRENLPYRTFGIASENELVKFSNFQRTPRVTPALNFVFTGQGAQWAGMGVELMEAYPGFREDVEYLDGVLRGLPDGPEWSIQAVVGHSSGEIAAAYAAKAISAKTAIIIAYYRGQVTKKKARAGAMAAVGLGREEATKLLVDGVVIACENSPKSVTLSGDASKVEEVIQTLKMEQPDVFCRLLRVEMAYHSQIGPHSALAGPLRQIFQQKQPTPVPTYICTLTRNENQVNSILSATGQLLQQGIKVDFNVINGPGRVLTDLPSYPWQHDTNYWKESRITRNWRLRTFPHHELLGSRMLESSDVEPSWRNVLQLDNVPWLRDHKIVEDIVFPAAGYISAVGEAVRQTTGSQDYSIRRLVVKSALVMQEGQTPELITNLKPVALTDSLESDWFDFTITSYDNEKWTKHCTGQVRGGRDKPGMVRPIEAHSRAVQSEAWYSAMKKTGLNYGPHFQLLQKITAHPARCIATATVQDYRESHESAYAIHPTVIDQTLQLFTVAMSNGLARRLDKLAIPAVIGEMYVGEGGESVNMEVEAHVSAKGAIHGSAVATSNGEVVLSLSNSIFNPLETDDSSSKNQDNLAAARLEWKPDIDFVPAQDLIRPRGRKETSILLVEKFAVLCMIETAKRIASMDTTAEHLQKFRSWLDLEINRMASGEYDILPDAKEWIALPSEERLKLLHEAQGHASAYEGCETIISTIQSVLEKFDDIFHERVSGTNLLLSTNTLKSVNAFCQDMVDFSTFFSLLGHSKPTMRILEIGSGSDETTLQILKTLQSPEGARLFSKYHLTSASPEVFPTAKEKLKEYSGIEYSVLDINKDIVEQGFEPETYDVIIALNAFHATPNLKNTLSNARRLLAPGGRLILQEFCPKLRWINYIMGVFPSWWLGVEHERSSEPFVSPSRWDEELRASGFSGVHGLVYDGMEPLQINANMISTAIEAQPKHSKQISLLYHSDISPMAQEVADRFIHEGHAVTWTTLDQEPTSGQTVIVLLDLDKPFLFNASEKDWAGIQKFIATCSSHSNNMIWVTKSAQAHCSEPSYGLLPGFARTIRSELSVNLATFEIDNFGVDAWEALVKLSRKFPKQSRDETLKPDYEYAFFEGQIHTSRYHWVSAAEDQESTIDDETEARLEVGKYGLLGSIAWNQVHAREVLQGDEVEVQMRSAGLNFKDVLVSMGIVDGPKDRLGLEGSGIVARTAPGVNHLQVGDRVFVSDLGCLSTKMVTSAKLCAKIPDSLSFEDAATMPTSFLPNLMRETNNKGVDLVLNSLSGELLHASWKPIRPVRVFEATQIIDAFRYMQKGQHIGKIVINMPESPRQLQAQPKSHEITFSANASYLLVGGLGGLGRAVSTWMVERGARQLVYISRSAGTNPEDGAFFAELEAQGCKAIAVAGDVTSEEVVKRAISLAEKPVAGIIQLSMVLRDRNFLQMSYEDWQAPLSSKVHGTWNLHKAFENTKLDFFLLFSSISGVVGQWGQSNYAAANTFLDSFVQYRHSLGLPASVIDVGVMEDVGYKSTLFKLLKSPSRNRHRGQHRRAATAA",
                    "domains": [
                        {
                            "type": "PKS_AT",
                            "start": 259,
                            "end": 415,
                            "predictions": [
                                [
                                    "consensus",
                                    "mxmal"
                                ],
                                [
                                    "PKS signature",
                                    "(unknown)"
                                ],
                                [
                                    "Minowa",
                                    "mxmal"
                                ]
                            ],
                            "napdoslink": "",
                            "blastlink": "http://blast.ncbi.nlm.nih.gov/Blast.cgi?PAGE=Proteins&amp;PROGRAM=blastp&amp;BLAST_PROGRAMS=blastp&amp;QUERY=VFTGQGAQWAGMGVELMEAYPGFREDVEYLDGVLRGLPDGPEWSIQAVVGHSSGEIAAAYAAKAISAKTAIIIAYYRGQVTKKKARAGAMAAVGLGREEATKLLVDGVVIACENSPKSVTLSGDASKVEEVIQTLKMEQPDVFCRLLRVEMAYHSQ&amp;LINK_LOC=protein&amp;PAGE_TYPE=BlastSearch",
                            "sequence": "VFTGQGAQWAGMGVELMEAYPGFREDVEYLDGVLRGLPDGPEWSIQAVVGHSSGEIAAAYAAKAISAKTAIIIAYYRGQVTKKKARAGAMAAVGLGREEATKLLVDGVVIACENSPKSVTLSGDASKVEEVIQTLKMEQPDVFCRLLRVEMAYHSQ",
                            "dna_sequence": "ATGACACAACAGGGTGTATTATCACCCGAAGGGTCATGCAAGACATTCGACGCTGCTGCTGATGGATATGCCCGTGGGGAGGCCATCAACGCAGTCTACATTAAGAAACTGGACGATGCTCTCCGAGATGGTGATCCTATCCGCGCCGTCATCCGATCGACTTTCCAGAACTGTGACGGCAAAACAGCTGGGATGACGAATCCGAGCTCTCAAGCCCATGAGGATATGATGCGTGCAGCTTACAAAATTGCTCAGTTACCGGTTTCGCAAACAGCCTTTGTCGAATGCCACGGAACAGGTACAGCAGTTGGCGACCCGCTTGAAACAGTAGCGATCGGCAACGTTTTTGAAGGAACTGGCGTATACATTGGATCGGTCAAGCCGAATGTTGGCCACTCAGAAGGCGCATCGGGAATCACGAGTCTAATCAAGGCGGTTCTAGCGTTGGAAAACCAGACGATACCCCCGAATATCAAGTTTTCCAACCCGAACCCGAAAATCCCTTTCAAAGAAGCGAAACTGCGAGTTCCGGTAGAACCAACATCATGGCCAACTGATCGCGCAGAGCGAGTAAGCGTGAACTCATTCGGTATCGGAGGTGCAAATGCACATACATACCTCAACTCTACATCAAGCGCCATCTCAGACATTGCTTTTACTCTAGCTCTCCGACGTGAGAATCTCCCCTACCGCACATTCGGTATTGCGTCGGAAAACGAGCTAGTCAAGTTTTCAAATTTCCAGAGAACGCCCCGAGTTACACCCGCGTTGAATTTTGTGTTTACGGGCCAGGGAGCGCAGTGGGCTGGTATGGGCGTCGAACTAATGGAAGCTTACCCCGGGTTTCGAGAGGATGTTGAGTATCTGGATGGCGTATTGCGGGGATTGCCTGACGGACCAGAATGGTCGATTCAAGCTGTAGTTGGTCATTCTAGCGGTGAGATTGCCGCAGCATACGCAGCTAAGGCGATATCCGCGAAGACTGCCATAATTATTGCGTATTACCGAGGTCAAGTAACGAAAAAGAAAGCTCGGGCGGGCGCAATGGCCGCTGTGGGACTTGGACGCGAGGAAGCGACCAAGTTGTTGGTTGACGGTGTTGTTATCGCATGCGAGAACAGTCCAAAGAGTGTCACACTATCCGGAGATGCAAGTAAGGTTGAAGAGGTCATACAGACGCTGAAAATGGAACAACCAGACGTGTTCTGCAGGCTACTCCGTGTCGAGATGGCATATCATTCACAGATAGGACCGCACTCAGCATTGGCCGGTCCACTTCGTCAGATCTTCCAGCAGAAGCAACCTACACCCGTTCCAACATATATCTGTACGCTCACTCGTAACGAGAACCAAGTCAACAGCATTTTATCTGCAACCGGACAGCTCTTACAGCAAGGAATCAAGGTCGATTTCAATGTCATCAACGGCCCTGGTCGTGTTCTGACCGACCTTCCATCATACCCGTGGCAGCACGATACCAATTATTGGAAGGAATCTCGCATAACTCGAAACTGGAGACTGCGCACCTTCCCACACCACGAGCTTCTCGGCTCGCGTATGCTCGAGTCAAGCGACGTCGAGCCATCGTGGCGAAATGTGTTGCAACTAGATAATGTGCCATGGTTGCGGGACCACAAGATTGTCGAAGATATTGTTTTCCCTGCCGCGGGTTATATTTCTGCTGTCGGGGAAGCCGTTCGTCAAACGACAGGGTCTCAGGACTACAGTATCAGGAGGCTAGTTGTGAAGAGCGCGTTAGTCATGCAGGAGGGTCAGACACCGGAATTGATCACTAACTTGAAGCCTGTGGCATTGACCGATAGTCTGGAGTCAGACTGGTTCGATTTTACGATTACTTCGTATGACAATGAGAAGTGGACGAAACATTGTACAGGTCAAGTGAGAGGAGGTCGTGATAAACCGGGGATGGTTCGCCCGATAGAGGCTCACTCTCGCGCTGTACAGTCCGAAGCCTGGTACTCAGCAATGAAGAAGACCGGCTTGAATTACGGACCGCACTTCCAACTGCTTCAGAAGATTACAGCGCATCCTGCCCGCTGCATTGCTACCGCAACCGTACAAGACTACCGGGAGTCGCATGAGAGCGCGTATGCAATACACCCCACAGTTATCGACCAAACACTTCAGCTATTCACTGTAGCCATGTCCAACGGGTTGGCTCGCCGACTGGACAAACTGGCGATCCCAGCAGTCATAGGCGAAATGTATGTTGGCGAGGGCGGAGAATCCGTCAACATGGAGGTCGAAGCGCATGTTTCGGCAAAAGGGGCTATCCACGGTTCAGCAGTCGCAACATCAAACGGCGAAGTCGTCCTCTCGCTCTCCAATTCGATATTCAATCCGCTGGAGACAGATGATTCTAGCTCGAAGAATCAAGATAACTTGGCGGCCGCGCGTCTAGAATGGAAACCGGATATTGACTTCGTGCCAGCACAGGATCTGATACGTCCACGGGGAAGAAAAGAAACATCTATCTTATTGGTAGAGAAATTTGCGGTGCTGTGCATGATCGAGACGGCCAAACGCATAGCATCTATGGATACCACAGCAGAGCACCTGCAAAAGTTCCGTTCGTGGCTCGATTTGGAGATAAACCGCATGGCTAGCGGCGAATATGACATTCTGCCCGATGCTAAAGAGTGGATCGCTTTGCCCTCAGAGGAACGACTGAAACTCTTGCACGAAGCGCAGGGGCATGCCTCTGCCTACGAGGGGTGCGAAACTATAATTTCAACTATCCAGTCAGTCCTAGAGAAGTTCGATGATATCTTTCACGAAAGAGTCAGCGGGACGAATCTCCTACTTTCAACGAACACACTCAAGAGCGTCAATGCTTTCTGTCAGGATATGGTGGACTTCTCAACCTTTTTCTCTCTACTCGGACATTCAAAACCAACGATGCGGATTTTGGAAATAGGTTCTGGGTCAGACGAGACGACTTTGCAAATCTTAAAAACGCTCCAGTCGCCCGAAGGAGCCCGGCTCTTCTCCAAGTACCATCTCACCTCTGCATCTCCCGAAGTTTTCCCCACCGCAAAAGAGAAGCTCAAGGAGTACAGTGGCATCGAGTACTCGGTCTTGGACATTAACAAGGATATTGTTGAGCAAGGTTTTGAGCCGGAAACTTATGATGTTATCATTGCATTGAATGCTTTCCACGCTACGCCTAACTTGAAGAACACTTTATCGAATGCTAGAAGGCTTCTTGCTCCCGGAGGTCGACTGATCCTGCAAGAGTTCTGTCCAAAACTACGGTGGATCAACTACATCATGGGTGTTTTTCCCAGCTGGTGGCTTGGCGTCGAGCATGAACGAAGTAGTGAGCCATTCGTGTCTCCCAGTCGATGGGATGAAGAGCTTCGTGCATCTGGCTTCAGTGGTGTGCACGGTCTAGTGTATGATGGAATGGAGCCGCTTCAGATCAACGCCAACATGATTTCGACGGCTATAGAAGCGCAGCCTAAACACAGCAAACAAATTAGTCTCTTATACCATTCCGATATAAGCCCGATGGCCCAAGAGGTAGCAGACCGGTTCATTCATGAAGGTCACGCGGTTACCTGGACTACTCTGGACCAAGAGCCGACCAGTGGCCAAACTGTCATCGTACTGCTGGACCTAGATAAGCCATTCCTTTTCAACGCATCAGAGAAAGACTGGGCGGGCATCCAAAAATTCATCGCCACCTGCAGTTCTCACTCTAACAACATGATCTGGGTGACTAAATCCGCCCAGGCGCACTGCTCAGAACCATCCTACGGCCTACTCCCTGGCTTCGCAAGAACGATCCGGTCGGAACTCTCCGTCAATCTGGCGACTTTTGAAATCGATAACTTTGGAGTAGATGCATGGGAAGCTCTCGTGAAGCTCTCTAGGAAGTTTCCAAAACAGTCAAGAGACGAAACTTTGAAGCCCGATTACGAATATGCGTTTTTCGAAGGACAGATTCATACTAGCAGATATCACTGGGTGTCTGCGGCCGAGGATCAAGAGTCTACAATAGACGATGAGACCGAAGCGCGGTTGGAAGTCGGAAAGTATGGACTACTGGGATCCATAGCATGGAACCAAGTTCATGCTAGAGAAGTTCTACAAGGCGACGAAGTTGAAGTCCAAATGCGCAGCGCAGGATTGAACTTCAAAGATGTCCTCGTTAGCATGGGTATTGTCGATGGTCCAAAAGACAGACTGGGTCTCGAAGGGTCTGGCATAGTAGCCAGAACGGCACCAGGCGTCAATCACCTACAGGTCGGTGATAGAGTGTTCGTCAGCGACTTAGGATGTCTCTCCACGAAGATGGTTACGTCAGCGAAGTTGTGCGCGAAAATACCTGATTCTTTGAGCTTTGAGGACGCTGCAACGATGCCTACATCGTTTTTACCGAACCTCATGCGCGAGACAAACAACAAAGGAGTCGATTTAGTCCTCAACTCTCTTTCAGGCGAGCTTCTCCACGCTTCATGGAAACCCATTCGCCCAGTCAGAGTTTTCGAAGCAACCCAGATCATCGATGCGTTCAGGTACATGCAAAAAGGTCAACACATCGGGAAAATTGTCATCAACATGCCAGAATCCCCACGGCAGTTACAGGCACAACCCAAATCCCACGAGATAACATTCTCGGCCAACGCCTCGTATCTCTTGGTTGGGGGACTGGGTGGTCTCGGTCGCGCGGTATCGACATGGATGGTCGAACGAGGGGCGCGTCAATTGGTGTACATCTCAAGATCAGCAGGAACAAACCCCGAAGATGGAGCTTTCTTCGCAGAACTTGAGGCTCAGGGTTGCAAGGCGATCGCAGTCGCTGGAGATGTCACATCCGAAGAGGTCGTCAAACGTGCGATTTCACTAGCCGAAAAGCCGGTCGCTGGTATCATACAACTCTCCATGGTCTTGCGGGACCGAAACTTCCTACAAATGTCGTATGAAGACTGGCAAGCTCCGCTGTCATCGAAGGTGCATGGAACATGGAACTTGCACAAAGCATTCGAAAACACAAAGCTGGATTTTTTCCTGCTATTTAGCTCCATCTCTGGTGTGGTGGGTCAGTGGGGACAATCCAATTATGCCGCTGCAAACACCTTCCTCGACTCTTTCGTTCAGTATCGGCACAGCTTAGGGCTTCCAGCCTCTGTCATCGACGTGGGCGTAATGGAAGATGTTGGCTATAAATCGACCTTATTCAAGCTGTTGAAATCGCCATCAAGAAATCGACACCGAGGCCAACATCGCAGGGCAGCTACTGCAGCTTGA",
                            "abbreviation": "AT",
                            "html_class": "jsdomain-acyltransferase"
                        },
                        {
                            "type": "PKS_DH",
                            "start": 512,
                            "end": 677,
                            "predictions": [],
                            "napdoslink": "",
                            "blastlink": "http://blast.ncbi.nlm.nih.gov/Blast.cgi?PAGE=Proteins&amp;PROGRAM=blastp&amp;BLAST_PROGRAMS=blastp&amp;QUERY=HELLGSRMLESSDVEPSWRNVLQLDNVPWLRDHKIVEDIVFPAAGYISAVGEAVRQTTGSQDYSIRRLVVKSALVMQEGQTPELITNLKPVALTDSLESDWFDFTITSYDNEKWTKHCTGQVRGGRDKPGMVRPIEAHSRAVQSEAWYSAMKKTGLNYGPHFQLL&amp;LINK_LOC=protein&amp;PAGE_TYPE=BlastSearch",
                            "sequence": "HELLGSRMLESSDVEPSWRNVLQLDNVPWLRDHKIVEDIVFPAAGYISAVGEAVRQTTGSQDYSIRRLVVKSALVMQEGQTPELITNLKPVALTDSLESDWFDFTITSYDNEKWTKHCTGQVRGGRDKPGMVRPIEAHSRAVQSEAWYSAMKKTGLNYGPHFQLL",
                            "dna_sequence": "ATGACACAACAGGGTGTATTATCACCCGAAGGGTCATGCAAGACATTCGACGCTGCTGCTGATGGATATGCCCGTGGGGAGGCCATCAACGCAGTCTACATTAAGAAACTGGACGATGCTCTCCGAGATGGTGATCCTATCCGCGCCGTCATCCGATCGACTTTCCAGAACTGTGACGGCAAAACAGCTGGGATGACGAATCCGAGCTCTCAAGCCCATGAGGATATGATGCGTGCAGCTTACAAAATTGCTCAGTTACCGGTTTCGCAAACAGCCTTTGTCGAATGCCACGGAACAGGTACAGCAGTTGGCGACCCGCTTGAAACAGTAGCGATCGGCAACGTTTTTGAAGGAACTGGCGTATACATTGGATCGGTCAAGCCGAATGTTGGCCACTCAGAAGGCGCATCGGGAATCACGAGTCTAATCAAGGCGGTTCTAGCGTTGGAAAACCAGACGATACCCCCGAATATCAAGTTTTCCAACCCGAACCCGAAAATCCCTTTCAAAGAAGCGAAACTGCGAGTTCCGGTAGAACCAACATCATGGCCAACTGATCGCGCAGAGCGAGTAAGCGTGAACTCATTCGGTATCGGAGGTGCAAATGCACATACATACCTCAACTCTACATCAAGCGCCATCTCAGACATTGCTTTTACTCTAGCTCTCCGACGTGAGAATCTCCCCTACCGCACATTCGGTATTGCGTCGGAAAACGAGCTAGTCAAGTTTTCAAATTTCCAGAGAACGCCCCGAGTTACACCCGCGTTGAATTTTGTGTTTACGGGCCAGGGAGCGCAGTGGGCTGGTATGGGCGTCGAACTAATGGAAGCTTACCCCGGGTTTCGAGAGGATGTTGAGTATCTGGATGGCGTATTGCGGGGATTGCCTGACGGACCAGAATGGTCGATTCAAGCTGTAGTTGGTCATTCTAGCGGTGAGATTGCCGCAGCATACGCAGCTAAGGCGATATCCGCGAAGACTGCCATAATTATTGCGTATTACCGAGGTCAAGTAACGAAAAAGAAAGCTCGGGCGGGCGCAATGGCCGCTGTGGGACTTGGACGCGAGGAAGCGACCAAGTTGTTGGTTGACGGTGTTGTTATCGCATGCGAGAACAGTCCAAAGAGTGTCACACTATCCGGAGATGCAAGTAAGGTTGAAGAGGTCATACAGACGCTGAAAATGGAACAACCAGACGTGTTCTGCAGGCTACTCCGTGTCGAGATGGCATATCATTCACAGATAGGACCGCACTCAGCATTGGCCGGTCCACTTCGTCAGATCTTCCAGCAGAAGCAACCTACACCCGTTCCAACATATATCTGTACGCTCACTCGTAACGAGAACCAAGTCAACAGCATTTTATCTGCAACCGGACAGCTCTTACAGCAAGGAATCAAGGTCGATTTCAATGTCATCAACGGCCCTGGTCGTGTTCTGACCGACCTTCCATCATACCCGTGGCAGCACGATACCAATTATTGGAAGGAATCTCGCATAACTCGAAACTGGAGACTGCGCACCTTCCCACACCACGAGCTTCTCGGCTCGCGTATGCTCGAGTCAAGCGACGTCGAGCCATCGTGGCGAAATGTGTTGCAACTAGATAATGTGCCATGGTTGCGGGACCACAAGATTGTCGAAGATATTGTTTTCCCTGCCGCGGGTTATATTTCTGCTGTCGGGGAAGCCGTTCGTCAAACGACAGGGTCTCAGGACTACAGTATCAGGAGGCTAGTTGTGAAGAGCGCGTTAGTCATGCAGGAGGGTCAGACACCGGAATTGATCACTAACTTGAAGCCTGTGGCATTGACCGATAGTCTGGAGTCAGACTGGTTCGATTTTACGATTACTTCGTATGACAATGAGAAGTGGACGAAACATTGTACAGGTCAAGTGAGAGGAGGTCGTGATAAACCGGGGATGGTTCGCCCGATAGAGGCTCACTCTCGCGCTGTACAGTCCGAAGCCTGGTACTCAGCAATGAAGAAGACCGGCTTGAATTACGGACCGCACTTCCAACTGCTTCAGAAGATTACAGCGCATCCTGCCCGCTGCATTGCTACCGCAACCGTACAAGACTACCGGGAGTCGCATGAGAGCGCGTATGCAATACACCCCACAGTTATCGACCAAACACTTCAGCTATTCACTGTAGCCATGTCCAACGGGTTGGCTCGCCGACTGGACAAACTGGCGATCCCAGCAGTCATAGGCGAAATGTATGTTGGCGAGGGCGGAGAATCCGTCAACATGGAGGTCGAAGCGCATGTTTCGGCAAAAGGGGCTATCCACGGTTCAGCAGTCGCAACATCAAACGGCGAAGTCGTCCTCTCGCTCTCCAATTCGATATTCAATCCGCTGGAGACAGATGATTCTAGCTCGAAGAATCAAGATAACTTGGCGGCCGCGCGTCTAGAATGGAAACCGGATATTGACTTCGTGCCAGCACAGGATCTGATACGTCCACGGGGAAGAAAAGAAACATCTATCTTATTGGTAGAGAAATTTGCGGTGCTGTGCATGATCGAGACGGCCAAACGCATAGCATCTATGGATACCACAGCAGAGCACCTGCAAAAGTTCCGTTCGTGGCTCGATTTGGAGATAAACCGCATGGCTAGCGGCGAATATGACATTCTGCCCGATGCTAAAGAGTGGATCGCTTTGCCCTCAGAGGAACGACTGAAACTCTTGCACGAAGCGCAGGGGCATGCCTCTGCCTACGAGGGGTGCGAAACTATAATTTCAACTATCCAGTCAGTCCTAGAGAAGTTCGATGATATCTTTCACGAAAGAGTCAGCGGGACGAATCTCCTACTTTCAACGAACACACTCAAGAGCGTCAATGCTTTCTGTCAGGATATGGTGGACTTCTCAACCTTTTTCTCTCTACTCGGACATTCAAAACCAACGATGCGGATTTTGGAAATAGGTTCTGGGTCAGACGAGACGACTTTGCAAATCTTAAAAACGCTCCAGTCGCCCGAAGGAGCCCGGCTCTTCTCCAAGTACCATCTCACCTCTGCATCTCCCGAAGTTTTCCCCACCGCAAAAGAGAAGCTCAAGGAGTACAGTGGCATCGAGTACTCGGTCTTGGACATTAACAAGGATATTGTTGAGCAAGGTTTTGAGCCGGAAACTTATGATGTTATCATTGCATTGAATGCTTTCCACGCTACGCCTAACTTGAAGAACACTTTATCGAATGCTAGAAGGCTTCTTGCTCCCGGAGGTCGACTGATCCTGCAAGAGTTCTGTCCAAAACTACGGTGGATCAACTACATCATGGGTGTTTTTCCCAGCTGGTGGCTTGGCGTCGAGCATGAACGAAGTAGTGAGCCATTCGTGTCTCCCAGTCGATGGGATGAAGAGCTTCGTGCATCTGGCTTCAGTGGTGTGCACGGTCTAGTGTATGATGGAATGGAGCCGCTTCAGATCAACGCCAACATGATTTCGACGGCTATAGAAGCGCAGCCTAAACACAGCAAACAAATTAGTCTCTTATACCATTCCGATATAAGCCCGATGGCCCAAGAGGTAGCAGACCGGTTCATTCATGAAGGTCACGCGGTTACCTGGACTACTCTGGACCAAGAGCCGACCAGTGGCCAAACTGTCATCGTACTGCTGGACCTAGATAAGCCATTCCTTTTCAACGCATCAGAGAAAGACTGGGCGGGCATCCAAAAATTCATCGCCACCTGCAGTTCTCACTCTAACAACATGATCTGGGTGACTAAATCCGCCCAGGCGCACTGCTCAGAACCATCCTACGGCCTACTCCCTGGCTTCGCAAGAACGATCCGGTCGGAACTCTCCGTCAATCTGGCGACTTTTGAAATCGATAACTTTGGAGTAGATGCATGGGAAGCTCTCGTGAAGCTCTCTAGGAAGTTTCCAAAACAGTCAAGAGACGAAACTTTGAAGCCCGATTACGAATATGCGTTTTTCGAAGGACAGATTCATACTAGCAGATATCACTGGGTGTCTGCGGCCGAGGATCAAGAGTCTACAATAGACGATGAGACCGAAGCGCGGTTGGAAGTCGGAAAGTATGGACTACTGGGATCCATAGCATGGAACCAAGTTCATGCTAGAGAAGTTCTACAAGGCGACGAAGTTGAAGTCCAAATGCGCAGCGCAGGATTGAACTTCAAAGATGTCCTCGTTAGCATGGGTATTGTCGATGGTCCAAAAGACAGACTGGGTCTCGAAGGGTCTGGCATAGTAGCCAGAACGGCACCAGGCGTCAATCACCTACAGGTCGGTGATAGAGTGTTCGTCAGCGACTTAGGATGTCTCTCCACGAAGATGGTTACGTCAGCGAAGTTGTGCGCGAAAATACCTGATTCTTTGAGCTTTGAGGACGCTGCAACGATGCCTACATCGTTTTTACCGAACCTCATGCGCGAGACAAACAACAAAGGAGTCGATTTAGTCCTCAACTCTCTTTCAGGCGAGCTTCTCCACGCTTCATGGAAACCCATTCGCCCAGTCAGAGTTTTCGAAGCAACCCAGATCATCGATGCGTTCAGGTACATGCAAAAAGGTCAACACATCGGGAAAATTGTCATCAACATGCCAGAATCCCCACGGCAGTTACAGGCACAACCCAAATCCCACGAGATAACATTCTCGGCCAACGCCTCGTATCTCTTGGTTGGGGGACTGGGTGGTCTCGGTCGCGCGGTATCGACATGGATGGTCGAACGAGGGGCGCGTCAATTGGTGTACATCTCAAGATCAGCAGGAACAAACCCCGAAGATGGAGCTTTCTTCGCAGAACTTGAGGCTCAGGGTTGCAAGGCGATCGCAGTCGCTGGAGATGTCACATCCGAAGAGGTCGTCAAACGTGCGATTTCACTAGCCGAAAAGCCGGTCGCTGGTATCATACAACTCTCCATGGTCTTGCGGGACCGAAACTTCCTACAAATGTCGTATGAAGACTGGCAAGCTCCGCTGTCATCGAAGGTGCATGGAACATGGAACTTGCACAAAGCATTCGAAAACACAAAGCTGGATTTTTTCCTGCTATTTAGCTCCATCTCTGGTGTGGTGGGTCAGTGGGGACAATCCAATTATGCCGCTGCAAACACCTTCCTCGACTCTTTCGTTCAGTATCGGCACAGCTTAGGGCTTCCAGCCTCTGTCATCGACGTGGGCGTAATGGAAGATGTTGGCTATAAATCGACCTTATTCAAGCTGTTGAAATCGCCATCAAGAAATCGACACCGAGGCCAACATCGCAGGGCAGCTACTGCAGCTTGA",
                            "abbreviation": "DH",
                            "html_class": "jsdomain-mod-dh"
                        },
                        {
                            "type": "cMT",
                            "start": 963,
                            "end": 1143,
                            "predictions": [],
                            "napdoslink": "",
                            "blastlink": "http://blast.ncbi.nlm.nih.gov/Blast.cgi?PAGE=Proteins&amp;PROGRAM=blastp&amp;BLAST_PROGRAMS=blastp&amp;QUERY=FSLLGHSKPTMRILEIGSGSDETTLQILKTLQSPEGARLFSKYHLTSASPEVFPTAKEKLKEYSGIEYSVLDINKDIVEQGFEPETYDVIIALNAFHATPNLKNTLSNARRLLAPGGRLILQEFCPKLRWINYIMGVFPSWWLGVEHERSSEPFVSPSRWDEELRASGFSGVHGLVYDGM&amp;LINK_LOC=protein&amp;PAGE_TYPE=BlastSearch",
                            "sequence": "FSLLGHSKPTMRILEIGSGSDETTLQILKTLQSPEGARLFSKYHLTSASPEVFPTAKEKLKEYSGIEYSVLDINKDIVEQGFEPETYDVIIALNAFHATPNLKNTLSNARRLLAPGGRLILQEFCPKLRWINYIMGVFPSWWLGVEHERSSEPFVSPSRWDEELRASGFSGVHGLVYDGM",
                            "dna_sequence": "ATGACACAACAGGGTGTATTATCACCCGAAGGGTCATGCAAGACATTCGACGCTGCTGCTGATGGATATGCCCGTGGGGAGGCCATCAACGCAGTCTACATTAAGAAACTGGACGATGCTCTCCGAGATGGTGATCCTATCCGCGCCGTCATCCGATCGACTTTCCAGAACTGTGACGGCAAAACAGCTGGGATGACGAATCCGAGCTCTCAAGCCCATGAGGATATGATGCGTGCAGCTTACAAAATTGCTCAGTTACCGGTTTCGCAAACAGCCTTTGTCGAATGCCACGGAACAGGTACAGCAGTTGGCGACCCGCTTGAAACAGTAGCGATCGGCAACGTTTTTGAAGGAACTGGCGTATACATTGGATCGGTCAAGCCGAATGTTGGCCACTCAGAAGGCGCATCGGGAATCACGAGTCTAATCAAGGCGGTTCTAGCGTTGGAAAACCAGACGATACCCCCGAATATCAAGTTTTCCAACCCGAACCCGAAAATCCCTTTCAAAGAAGCGAAACTGCGAGTTCCGGTAGAACCAACATCATGGCCAACTGATCGCGCAGAGCGAGTAAGCGTGAACTCATTCGGTATCGGAGGTGCAAATGCACATACATACCTCAACTCTACATCAAGCGCCATCTCAGACATTGCTTTTACTCTAGCTCTCCGACGTGAGAATCTCCCCTACCGCACATTCGGTATTGCGTCGGAAAACGAGCTAGTCAAGTTTTCAAATTTCCAGAGAACGCCCCGAGTTACACCCGCGTTGAATTTTGTGTTTACGGGCCAGGGAGCGCAGTGGGCTGGTATGGGCGTCGAACTAATGGAAGCTTACCCCGGGTTTCGAGAGGATGTTGAGTATCTGGATGGCGTATTGCGGGGATTGCCTGACGGACCAGAATGGTCGATTCAAGCTGTAGTTGGTCATTCTAGCGGTGAGATTGCCGCAGCATACGCAGCTAAGGCGATATCCGCGAAGACTGCCATAATTATTGCGTATTACCGAGGTCAAGTAACGAAAAAGAAAGCTCGGGCGGGCGCAATGGCCGCTGTGGGACTTGGACGCGAGGAAGCGACCAAGTTGTTGGTTGACGGTGTTGTTATCGCATGCGAGAACAGTCCAAAGAGTGTCACACTATCCGGAGATGCAAGTAAGGTTGAAGAGGTCATACAGACGCTGAAAATGGAACAACCAGACGTGTTCTGCAGGCTACTCCGTGTCGAGATGGCATATCATTCACAGATAGGACCGCACTCAGCATTGGCCGGTCCACTTCGTCAGATCTTCCAGCAGAAGCAACCTACACCCGTTCCAACATATATCTGTACGCTCACTCGTAACGAGAACCAAGTCAACAGCATTTTATCTGCAACCGGACAGCTCTTACAGCAAGGAATCAAGGTCGATTTCAATGTCATCAACGGCCCTGGTCGTGTTCTGACCGACCTTCCATCATACCCGTGGCAGCACGATACCAATTATTGGAAGGAATCTCGCATAACTCGAAACTGGAGACTGCGCACCTTCCCACACCACGAGCTTCTCGGCTCGCGTATGCTCGAGTCAAGCGACGTCGAGCCATCGTGGCGAAATGTGTTGCAACTAGATAATGTGCCATGGTTGCGGGACCACAAGATTGTCGAAGATATTGTTTTCCCTGCCGCGGGTTATATTTCTGCTGTCGGGGAAGCCGTTCGTCAAACGACAGGGTCTCAGGACTACAGTATCAGGAGGCTAGTTGTGAAGAGCGCGTTAGTCATGCAGGAGGGTCAGACACCGGAATTGATCACTAACTTGAAGCCTGTGGCATTGACCGATAGTCTGGAGTCAGACTGGTTCGATTTTACGATTACTTCGTATGACAATGAGAAGTGGACGAAACATTGTACAGGTCAAGTGAGAGGAGGTCGTGATAAACCGGGGATGGTTCGCCCGATAGAGGCTCACTCTCGCGCTGTACAGTCCGAAGCCTGGTACTCAGCAATGAAGAAGACCGGCTTGAATTACGGACCGCACTTCCAACTGCTTCAGAAGATTACAGCGCATCCTGCCCGCTGCATTGCTACCGCAACCGTACAAGACTACCGGGAGTCGCATGAGAGCGCGTATGCAATACACCCCACAGTTATCGACCAAACACTTCAGCTATTCACTGTAGCCATGTCCAACGGGTTGGCTCGCCGACTGGACAAACTGGCGATCCCAGCAGTCATAGGCGAAATGTATGTTGGCGAGGGCGGAGAATCCGTCAACATGGAGGTCGAAGCGCATGTTTCGGCAAAAGGGGCTATCCACGGTTCAGCAGTCGCAACATCAAACGGCGAAGTCGTCCTCTCGCTCTCCAATTCGATATTCAATCCGCTGGAGACAGATGATTCTAGCTCGAAGAATCAAGATAACTTGGCGGCCGCGCGTCTAGAATGGAAACCGGATATTGACTTCGTGCCAGCACAGGATCTGATACGTCCACGGGGAAGAAAAGAAACATCTATCTTATTGGTAGAGAAATTTGCGGTGCTGTGCATGATCGAGACGGCCAAACGCATAGCATCTATGGATACCACAGCAGAGCACCTGCAAAAGTTCCGTTCGTGGCTCGATTTGGAGATAAACCGCATGGCTAGCGGCGAATATGACATTCTGCCCGATGCTAAAGAGTGGATCGCTTTGCCCTCAGAGGAACGACTGAAACTCTTGCACGAAGCGCAGGGGCATGCCTCTGCCTACGAGGGGTGCGAAACTATAATTTCAACTATCCAGTCAGTCCTAGAGAAGTTCGATGATATCTTTCACGAAAGAGTCAGCGGGACGAATCTCCTACTTTCAACGAACACACTCAAGAGCGTCAATGCTTTCTGTCAGGATATGGTGGACTTCTCAACCTTTTTCTCTCTACTCGGACATTCAAAACCAACGATGCGGATTTTGGAAATAGGTTCTGGGTCAGACGAGACGACTTTGCAAATCTTAAAAACGCTCCAGTCGCCCGAAGGAGCCCGGCTCTTCTCCAAGTACCATCTCACCTCTGCATCTCCCGAAGTTTTCCCCACCGCAAAAGAGAAGCTCAAGGAGTACAGTGGCATCGAGTACTCGGTCTTGGACATTAACAAGGATATTGTTGAGCAAGGTTTTGAGCCGGAAACTTATGATGTTATCATTGCATTGAATGCTTTCCACGCTACGCCTAACTTGAAGAACACTTTATCGAATGCTAGAAGGCTTCTTGCTCCCGGAGGTCGACTGATCCTGCAAGAGTTCTGTCCAAAACTACGGTGGATCAACTACATCATGGGTGTTTTTCCCAGCTGGTGGCTTGGCGTCGAGCATGAACGAAGTAGTGAGCCATTCGTGTCTCCCAGTCGATGGGATGAAGAGCTTCGTGCATCTGGCTTCAGTGGTGTGCACGGTCTAGTGTATGATGGAATGGAGCCGCTTCAGATCAACGCCAACATGATTTCGACGGCTATAGAAGCGCAGCCTAAACACAGCAAACAAATTAGTCTCTTATACCATTCCGATATAAGCCCGATGGCCCAAGAGGTAGCAGACCGGTTCATTCATGAAGGTCACGCGGTTACCTGGACTACTCTGGACCAAGAGCCGACCAGTGGCCAAACTGTCATCGTACTGCTGGACCTAGATAAGCCATTCCTTTTCAACGCATCAGAGAAAGACTGGGCGGGCATCCAAAAATTCATCGCCACCTGCAGTTCTCACTCTAACAACATGATCTGGGTGACTAAATCCGCCCAGGCGCACTGCTCAGAACCATCCTACGGCCTACTCCCTGGCTTCGCAAGAACGATCCGGTCGGAACTCTCCGTCAATCTGGCGACTTTTGAAATCGATAACTTTGGAGTAGATGCATGGGAAGCTCTCGTGAAGCTCTCTAGGAAGTTTCCAAAACAGTCAAGAGACGAAACTTTGAAGCCCGATTACGAATATGCGTTTTTCGAAGGACAGATTCATACTAGCAGATATCACTGGGTGTCTGCGGCCGAGGATCAAGAGTCTACAATAGACGATGAGACCGAAGCGCGGTTGGAAGTCGGAAAGTATGGACTACTGGGATCCATAGCATGGAACCAAGTTCATGCTAGAGAAGTTCTACAAGGCGACGAAGTTGAAGTCCAAATGCGCAGCGCAGGATTGAACTTCAAAGATGTCCTCGTTAGCATGGGTATTGTCGATGGTCCAAAAGACAGACTGGGTCTCGAAGGGTCTGGCATAGTAGCCAGAACGGCACCAGGCGTCAATCACCTACAGGTCGGTGATAGAGTGTTCGTCAGCGACTTAGGATGTCTCTCCACGAAGATGGTTACGTCAGCGAAGTTGTGCGCGAAAATACCTGATTCTTTGAGCTTTGAGGACGCTGCAACGATGCCTACATCGTTTTTACCGAACCTCATGCGCGAGACAAACAACAAAGGAGTCGATTTAGTCCTCAACTCTCTTTCAGGCGAGCTTCTCCACGCTTCATGGAAACCCATTCGCCCAGTCAGAGTTTTCGAAGCAACCCAGATCATCGATGCGTTCAGGTACATGCAAAAAGGTCAACACATCGGGAAAATTGTCATCAACATGCCAGAATCCCCACGGCAGTTACAGGCACAACCCAAATCCCACGAGATAACATTCTCGGCCAACGCCTCGTATCTCTTGGTTGGGGGACTGGGTGGTCTCGGTCGCGCGGTATCGACATGGATGGTCGAACGAGGGGCGCGTCAATTGGTGTACATCTCAAGATCAGCAGGAACAAACCCCGAAGATGGAGCTTTCTTCGCAGAACTTGAGGCTCAGGGTTGCAAGGCGATCGCAGTCGCTGGAGATGTCACATCCGAAGAGGTCGTCAAACGTGCGATTTCACTAGCCGAAAAGCCGGTCGCTGGTATCATACAACTCTCCATGGTCTTGCGGGACCGAAACTTCCTACAAATGTCGTATGAAGACTGGCAAGCTCCGCTGTCATCGAAGGTGCATGGAACATGGAACTTGCACAAAGCATTCGAAAACACAAAGCTGGATTTTTTCCTGCTATTTAGCTCCATCTCTGGTGTGGTGGGTCAGTGGGGACAATCCAATTATGCCGCTGCAAACACCTTCCTCGACTCTTTCGTTCAGTATCGGCACAGCTTAGGGCTTCCAGCCTCTGTCATCGACGTGGGCGTAATGGAAGATGTTGGCTATAAATCGACCTTATTCAAGCTGTTGAAATCGCCATCAAGAAATCGACACCGAGGCCAACATCGCAGGGCAGCTACTGCAGCTTGA",
                            "abbreviation": "cMT",
                            "html_class": "jsdomain-other"
                        },
                        {
                            "type": "PKS_ER",
                            "start": 1354,
                            "end": 1527,
                            "predictions": [],
                            "napdoslink": "",
                            "blastlink": "http://blast.ncbi.nlm.nih.gov/Blast.cgi?PAGE=Proteins&amp;PROGRAM=blastp&amp;BLAST_PROGRAMS=blastp&amp;QUERY=GLLGSIAWNQVHAREVLQGDEVEVQMRSAGLNFKDVLVSMGIVDGPKDRLGLEGSGIVARTAPGVNHLQVGDRVFVSDLGCLSTKMVTSAKLCAKIPDSLSFEDAATMPTSFLPNLMRETNNKGVDLVLNSLSGELLHASWKPIRPVRVFEATQIIDAFRYMQKGQHIGKIVI&amp;LINK_LOC=protein&amp;PAGE_TYPE=BlastSearch",
                            "sequence": "GLLGSIAWNQVHAREVLQGDEVEVQMRSAGLNFKDVLVSMGIVDGPKDRLGLEGSGIVARTAPGVNHLQVGDRVFVSDLGCLSTKMVTSAKLCAKIPDSLSFEDAATMPTSFLPNLMRETNNKGVDLVLNSLSGELLHASWKPIRPVRVFEATQIIDAFRYMQKGQHIGKIVI",
                            "dna_sequence": "ATGACACAACAGGGTGTATTATCACCCGAAGGGTCATGCAAGACATTCGACGCTGCTGCTGATGGATATGCCCGTGGGGAGGCCATCAACGCAGTCTACATTAAGAAACTGGACGATGCTCTCCGAGATGGTGATCCTATCCGCGCCGTCATCCGATCGACTTTCCAGAACTGTGACGGCAAAACAGCTGGGATGACGAATCCGAGCTCTCAAGCCCATGAGGATATGATGCGTGCAGCTTACAAAATTGCTCAGTTACCGGTTTCGCAAACAGCCTTTGTCGAATGCCACGGAACAGGTACAGCAGTTGGCGACCCGCTTGAAACAGTAGCGATCGGCAACGTTTTTGAAGGAACTGGCGTATACATTGGATCGGTCAAGCCGAATGTTGGCCACTCAGAAGGCGCATCGGGAATCACGAGTCTAATCAAGGCGGTTCTAGCGTTGGAAAACCAGACGATACCCCCGAATATCAAGTTTTCCAACCCGAACCCGAAAATCCCTTTCAAAGAAGCGAAACTGCGAGTTCCGGTAGAACCAACATCATGGCCAACTGATCGCGCAGAGCGAGTAAGCGTGAACTCATTCGGTATCGGAGGTGCAAATGCACATACATACCTCAACTCTACATCAAGCGCCATCTCAGACATTGCTTTTACTCTAGCTCTCCGACGTGAGAATCTCCCCTACCGCACATTCGGTATTGCGTCGGAAAACGAGCTAGTCAAGTTTTCAAATTTCCAGAGAACGCCCCGAGTTACACCCGCGTTGAATTTTGTGTTTACGGGCCAGGGAGCGCAGTGGGCTGGTATGGGCGTCGAACTAATGGAAGCTTACCCCGGGTTTCGAGAGGATGTTGAGTATCTGGATGGCGTATTGCGGGGATTGCCTGACGGACCAGAATGGTCGATTCAAGCTGTAGTTGGTCATTCTAGCGGTGAGATTGCCGCAGCATACGCAGCTAAGGCGATATCCGCGAAGACTGCCATAATTATTGCGTATTACCGAGGTCAAGTAACGAAAAAGAAAGCTCGGGCGGGCGCAATGGCCGCTGTGGGACTTGGACGCGAGGAAGCGACCAAGTTGTTGGTTGACGGTGTTGTTATCGCATGCGAGAACAGTCCAAAGAGTGTCACACTATCCGGAGATGCAAGTAAGGTTGAAGAGGTCATACAGACGCTGAAAATGGAACAACCAGACGTGTTCTGCAGGCTACTCCGTGTCGAGATGGCATATCATTCACAGATAGGACCGCACTCAGCATTGGCCGGTCCACTTCGTCAGATCTTCCAGCAGAAGCAACCTACACCCGTTCCAACATATATCTGTACGCTCACTCGTAACGAGAACCAAGTCAACAGCATTTTATCTGCAACCGGACAGCTCTTACAGCAAGGAATCAAGGTCGATTTCAATGTCATCAACGGCCCTGGTCGTGTTCTGACCGACCTTCCATCATACCCGTGGCAGCACGATACCAATTATTGGAAGGAATCTCGCATAACTCGAAACTGGAGACTGCGCACCTTCCCACACCACGAGCTTCTCGGCTCGCGTATGCTCGAGTCAAGCGACGTCGAGCCATCGTGGCGAAATGTGTTGCAACTAGATAATGTGCCATGGTTGCGGGACCACAAGATTGTCGAAGATATTGTTTTCCCTGCCGCGGGTTATATTTCTGCTGTCGGGGAAGCCGTTCGTCAAACGACAGGGTCTCAGGACTACAGTATCAGGAGGCTAGTTGTGAAGAGCGCGTTAGTCATGCAGGAGGGTCAGACACCGGAATTGATCACTAACTTGAAGCCTGTGGCATTGACCGATAGTCTGGAGTCAGACTGGTTCGATTTTACGATTACTTCGTATGACAATGAGAAGTGGACGAAACATTGTACAGGTCAAGTGAGAGGAGGTCGTGATAAACCGGGGATGGTTCGCCCGATAGAGGCTCACTCTCGCGCTGTACAGTCCGAAGCCTGGTACTCAGCAATGAAGAAGACCGGCTTGAATTACGGACCGCACTTCCAACTGCTTCAGAAGATTACAGCGCATCCTGCCCGCTGCATTGCTACCGCAACCGTACAAGACTACCGGGAGTCGCATGAGAGCGCGTATGCAATACACCCCACAGTTATCGACCAAACACTTCAGCTATTCACTGTAGCCATGTCCAACGGGTTGGCTCGCCGACTGGACAAACTGGCGATCCCAGCAGTCATAGGCGAAATGTATGTTGGCGAGGGCGGAGAATCCGTCAACATGGAGGTCGAAGCGCATGTTTCGGCAAAAGGGGCTATCCACGGTTCAGCAGTCGCAACATCAAACGGCGAAGTCGTCCTCTCGCTCTCCAATTCGATATTCAATCCGCTGGAGACAGATGATTCTAGCTCGAAGAATCAAGATAACTTGGCGGCCGCGCGTCTAGAATGGAAACCGGATATTGACTTCGTGCCAGCACAGGATCTGATACGTCCACGGGGAAGAAAAGAAACATCTATCTTATTGGTAGAGAAATTTGCGGTGCTGTGCATGATCGAGACGGCCAAACGCATAGCATCTATGGATACCACAGCAGAGCACCTGCAAAAGTTCCGTTCGTGGCTCGATTTGGAGATAAACCGCATGGCTAGCGGCGAATATGACATTCTGCCCGATGCTAAAGAGTGGATCGCTTTGCCCTCAGAGGAACGACTGAAACTCTTGCACGAAGCGCAGGGGCATGCCTCTGCCTACGAGGGGTGCGAAACTATAATTTCAACTATCCAGTCAGTCCTAGAGAAGTTCGATGATATCTTTCACGAAAGAGTCAGCGGGACGAATCTCCTACTTTCAACGAACACACTCAAGAGCGTCAATGCTTTCTGTCAGGATATGGTGGACTTCTCAACCTTTTTCTCTCTACTCGGACATTCAAAACCAACGATGCGGATTTTGGAAATAGGTTCTGGGTCAGACGAGACGACTTTGCAAATCTTAAAAACGCTCCAGTCGCCCGAAGGAGCCCGGCTCTTCTCCAAGTACCATCTCACCTCTGCATCTCCCGAAGTTTTCCCCACCGCAAAAGAGAAGCTCAAGGAGTACAGTGGCATCGAGTACTCGGTCTTGGACATTAACAAGGATATTGTTGAGCAAGGTTTTGAGCCGGAAACTTATGATGTTATCATTGCATTGAATGCTTTCCACGCTACGCCTAACTTGAAGAACACTTTATCGAATGCTAGAAGGCTTCTTGCTCCCGGAGGTCGACTGATCCTGCAAGAGTTCTGTCCAAAACTACGGTGGATCAACTACATCATGGGTGTTTTTCCCAGCTGGTGGCTTGGCGTCGAGCATGAACGAAGTAGTGAGCCATTCGTGTCTCCCAGTCGATGGGATGAAGAGCTTCGTGCATCTGGCTTCAGTGGTGTGCACGGTCTAGTGTATGATGGAATGGAGCCGCTTCAGATCAACGCCAACATGATTTCGACGGCTATAGAAGCGCAGCCTAAACACAGCAAACAAATTAGTCTCTTATACCATTCCGATATAAGCCCGATGGCCCAAGAGGTAGCAGACCGGTTCATTCATGAAGGTCACGCGGTTACCTGGACTACTCTGGACCAAGAGCCGACCAGTGGCCAAACTGTCATCGTACTGCTGGACCTAGATAAGCCATTCCTTTTCAACGCATCAGAGAAAGACTGGGCGGGCATCCAAAAATTCATCGCCACCTGCAGTTCTCACTCTAACAACATGATCTGGGTGACTAAATCCGCCCAGGCGCACTGCTCAGAACCATCCTACGGCCTACTCCCTGGCTTCGCAAGAACGATCCGGTCGGAACTCTCCGTCAATCTGGCGACTTTTGAAATCGATAACTTTGGAGTAGATGCATGGGAAGCTCTCGTGAAGCTCTCTAGGAAGTTTCCAAAACAGTCAAGAGACGAAACTTTGAAGCCCGATTACGAATATGCGTTTTTCGAAGGACAGATTCATACTAGCAGATATCACTGGGTGTCTGCGGCCGAGGATCAAGAGTCTACAATAGACGATGAGACCGAAGCGCGGTTGGAAGTCGGAAAGTATGGACTACTGGGATCCATAGCATGGAACCAAGTTCATGCTAGAGAAGTTCTACAAGGCGACGAAGTTGAAGTCCAAATGCGCAGCGCAGGATTGAACTTCAAAGATGTCCTCGTTAGCATGGGTATTGTCGATGGTCCAAAAGACAGACTGGGTCTCGAAGGGTCTGGCATAGTAGCCAGAACGGCACCAGGCGTCAATCACCTACAGGTCGGTGATAGAGTGTTCGTCAGCGACTTAGGATGTCTCTCCACGAAGATGGTTACGTCAGCGAAGTTGTGCGCGAAAATACCTGATTCTTTGAGCTTTGAGGACGCTGCAACGATGCCTACATCGTTTTTACCGAACCTCATGCGCGAGACAAACAACAAAGGAGTCGATTTAGTCCTCAACTCTCTTTCAGGCGAGCTTCTCCACGCTTCATGGAAACCCATTCGCCCAGTCAGAGTTTTCGAAGCAACCCAGATCATCGATGCGTTCAGGTACATGCAAAAAGGTCAACACATCGGGAAAATTGTCATCAACATGCCAGAATCCCCACGGCAGTTACAGGCACAACCCAAATCCCACGAGATAACATTCTCGGCCAACGCCTCGTATCTCTTGGTTGGGGGACTGGGTGGTCTCGGTCGCGCGGTATCGACATGGATGGTCGAACGAGGGGCGCGTCAATTGGTGTACATCTCAAGATCAGCAGGAACAAACCCCGAAGATGGAGCTTTCTTCGCAGAACTTGAGGCTCAGGGTTGCAAGGCGATCGCAGTCGCTGGAGATGTCACATCCGAAGAGGTCGTCAAACGTGCGATTTCACTAGCCGAAAAGCCGGTCGCTGGTATCATACAACTCTCCATGGTCTTGCGGGACCGAAACTTCCTACAAATGTCGTATGAAGACTGGCAAGCTCCGCTGTCATCGAAGGTGCATGGAACATGGAACTTGCACAAAGCATTCGAAAACACAAAGCTGGATTTTTTCCTGCTATTTAGCTCCATCTCTGGTGTGGTGGGTCAGTGGGGACAATCCAATTATGCCGCTGCAAACACCTTCCTCGACTCTTTCGTTCAGTATCGGCACAGCTTAGGGCTTCCAGCCTCTGTCATCGACGTGGGCGTAATGGAAGATGTTGGCTATAAATCGACCTTATTCAAGCTGTTGAAATCGCCATCAAGAAATCGACACCGAGGCCAACATCGCAGGGCAGCTACTGCAGCTTGA",
                            "abbreviation": "ER",
                            "html_class": "jsdomain-mod-er"
                        },
                        {
                            "type": "PKS_KR",
                            "start": 1551,
                            "end": 1726,
                            "predictions": [
                                [
                                    "KR activity",
                                    "active"
                                ],
                                [
                                    "KR stereochemistry",
                                    "(unknown)"
                                ]
                            ],
                            "napdoslink": "",
                            "blastlink": "http://blast.ncbi.nlm.nih.gov/Blast.cgi?PAGE=Proteins&amp;PROGRAM=blastp&amp;BLAST_PROGRAMS=blastp&amp;QUERY=SYLLVGGLGGLGRAVSTWMVERGARQLVYISRSAGTNPEDGAFFAELEAQGCKAIAVAGDVTSEEVVKRAISLAEKPVAGIIQLSMVLRDRNFLQMSYEDWQAPLSSKVHGTWNLHKAFENTKLDFFLLFSSISGVVGQWGQSNYAAANTFLDSFVQYRHSLGLPASVIDVGVME&amp;LINK_LOC=protein&amp;PAGE_TYPE=BlastSearch",
                            "sequence": "SYLLVGGLGGLGRAVSTWMVERGARQLVYISRSAGTNPEDGAFFAELEAQGCKAIAVAGDVTSEEVVKRAISLAEKPVAGIIQLSMVLRDRNFLQMSYEDWQAPLSSKVHGTWNLHKAFENTKLDFFLLFSSISGVVGQWGQSNYAAANTFLDSFVQYRHSLGLPASVIDVGVME",
                            "dna_sequence": "ATGACACAACAGGGTGTATTATCACCCGAAGGGTCATGCAAGACATTCGACGCTGCTGCTGATGGATATGCCCGTGGGGAGGCCATCAACGCAGTCTACATTAAGAAACTGGACGATGCTCTCCGAGATGGTGATCCTATCCGCGCCGTCATCCGATCGACTTTCCAGAACTGTGACGGCAAAACAGCTGGGATGACGAATCCGAGCTCTCAAGCCCATGAGGATATGATGCGTGCAGCTTACAAAATTGCTCAGTTACCGGTTTCGCAAACAGCCTTTGTCGAATGCCACGGAACAGGTACAGCAGTTGGCGACCCGCTTGAAACAGTAGCGATCGGCAACGTTTTTGAAGGAACTGGCGTATACATTGGATCGGTCAAGCCGAATGTTGGCCACTCAGAAGGCGCATCGGGAATCACGAGTCTAATCAAGGCGGTTCTAGCGTTGGAAAACCAGACGATACCCCCGAATATCAAGTTTTCCAACCCGAACCCGAAAATCCCTTTCAAAGAAGCGAAACTGCGAGTTCCGGTAGAACCAACATCATGGCCAACTGATCGCGCAGAGCGAGTAAGCGTGAACTCATTCGGTATCGGAGGTGCAAATGCACATACATACCTCAACTCTACATCAAGCGCCATCTCAGACATTGCTTTTACTCTAGCTCTCCGACGTGAGAATCTCCCCTACCGCACATTCGGTATTGCGTCGGAAAACGAGCTAGTCAAGTTTTCAAATTTCCAGAGAACGCCCCGAGTTACACCCGCGTTGAATTTTGTGTTTACGGGCCAGGGAGCGCAGTGGGCTGGTATGGGCGTCGAACTAATGGAAGCTTACCCCGGGTTTCGAGAGGATGTTGAGTATCTGGATGGCGTATTGCGGGGATTGCCTGACGGACCAGAATGGTCGATTCAAGCTGTAGTTGGTCATTCTAGCGGTGAGATTGCCGCAGCATACGCAGCTAAGGCGATATCCGCGAAGACTGCCATAATTATTGCGTATTACCGAGGTCAAGTAACGAAAAAGAAAGCTCGGGCGGGCGCAATGGCCGCTGTGGGACTTGGACGCGAGGAAGCGACCAAGTTGTTGGTTGACGGTGTTGTTATCGCATGCGAGAACAGTCCAAAGAGTGTCACACTATCCGGAGATGCAAGTAAGGTTGAAGAGGTCATACAGACGCTGAAAATGGAACAACCAGACGTGTTCTGCAGGCTACTCCGTGTCGAGATGGCATATCATTCACAGATAGGACCGCACTCAGCATTGGCCGGTCCACTTCGTCAGATCTTCCAGCAGAAGCAACCTACACCCGTTCCAACATATATCTGTACGCTCACTCGTAACGAGAACCAAGTCAACAGCATTTTATCTGCAACCGGACAGCTCTTACAGCAAGGAATCAAGGTCGATTTCAATGTCATCAACGGCCCTGGTCGTGTTCTGACCGACCTTCCATCATACCCGTGGCAGCACGATACCAATTATTGGAAGGAATCTCGCATAACTCGAAACTGGAGACTGCGCACCTTCCCACACCACGAGCTTCTCGGCTCGCGTATGCTCGAGTCAAGCGACGTCGAGCCATCGTGGCGAAATGTGTTGCAACTAGATAATGTGCCATGGTTGCGGGACCACAAGATTGTCGAAGATATTGTTTTCCCTGCCGCGGGTTATATTTCTGCTGTCGGGGAAGCCGTTCGTCAAACGACAGGGTCTCAGGACTACAGTATCAGGAGGCTAGTTGTGAAGAGCGCGTTAGTCATGCAGGAGGGTCAGACACCGGAATTGATCACTAACTTGAAGCCTGTGGCATTGACCGATAGTCTGGAGTCAGACTGGTTCGATTTTACGATTACTTCGTATGACAATGAGAAGTGGACGAAACATTGTACAGGTCAAGTGAGAGGAGGTCGTGATAAACCGGGGATGGTTCGCCCGATAGAGGCTCACTCTCGCGCTGTACAGTCCGAAGCCTGGTACTCAGCAATGAAGAAGACCGGCTTGAATTACGGACCGCACTTCCAACTGCTTCAGAAGATTACAGCGCATCCTGCCCGCTGCATTGCTACCGCAACCGTACAAGACTACCGGGAGTCGCATGAGAGCGCGTATGCAATACACCCCACAGTTATCGACCAAACACTTCAGCTATTCACTGTAGCCATGTCCAACGGGTTGGCTCGCCGACTGGACAAACTGGCGATCCCAGCAGTCATAGGCGAAATGTATGTTGGCGAGGGCGGAGAATCCGTCAACATGGAGGTCGAAGCGCATGTTTCGGCAAAAGGGGCTATCCACGGTTCAGCAGTCGCAACATCAAACGGCGAAGTCGTCCTCTCGCTCTCCAATTCGATATTCAATCCGCTGGAGACAGATGATTCTAGCTCGAAGAATCAAGATAACTTGGCGGCCGCGCGTCTAGAATGGAAACCGGATATTGACTTCGTGCCAGCACAGGATCTGATACGTCCACGGGGAAGAAAAGAAACATCTATCTTATTGGTAGAGAAATTTGCGGTGCTGTGCATGATCGAGACGGCCAAACGCATAGCATCTATGGATACCACAGCAGAGCACCTGCAAAAGTTCCGTTCGTGGCTCGATTTGGAGATAAACCGCATGGCTAGCGGCGAATATGACATTCTGCCCGATGCTAAAGAGTGGATCGCTTTGCCCTCAGAGGAACGACTGAAACTCTTGCACGAAGCGCAGGGGCATGCCTCTGCCTACGAGGGGTGCGAAACTATAATTTCAACTATCCAGTCAGTCCTAGAGAAGTTCGATGATATCTTTCACGAAAGAGTCAGCGGGACGAATCTCCTACTTTCAACGAACACACTCAAGAGCGTCAATGCTTTCTGTCAGGATATGGTGGACTTCTCAACCTTTTTCTCTCTACTCGGACATTCAAAACCAACGATGCGGATTTTGGAAATAGGTTCTGGGTCAGACGAGACGACTTTGCAAATCTTAAAAACGCTCCAGTCGCCCGAAGGAGCCCGGCTCTTCTCCAAGTACCATCTCACCTCTGCATCTCCCGAAGTTTTCCCCACCGCAAAAGAGAAGCTCAAGGAGTACAGTGGCATCGAGTACTCGGTCTTGGACATTAACAAGGATATTGTTGAGCAAGGTTTTGAGCCGGAAACTTATGATGTTATCATTGCATTGAATGCTTTCCACGCTACGCCTAACTTGAAGAACACTTTATCGAATGCTAGAAGGCTTCTTGCTCCCGGAGGTCGACTGATCCTGCAAGAGTTCTGTCCAAAACTACGGTGGATCAACTACATCATGGGTGTTTTTCCCAGCTGGTGGCTTGGCGTCGAGCATGAACGAAGTAGTGAGCCATTCGTGTCTCCCAGTCGATGGGATGAAGAGCTTCGTGCATCTGGCTTCAGTGGTGTGCACGGTCTAGTGTATGATGGAATGGAGCCGCTTCAGATCAACGCCAACATGATTTCGACGGCTATAGAAGCGCAGCCTAAACACAGCAAACAAATTAGTCTCTTATACCATTCCGATATAAGCCCGATGGCCCAAGAGGTAGCAGACCGGTTCATTCATGAAGGTCACGCGGTTACCTGGACTACTCTGGACCAAGAGCCGACCAGTGGCCAAACTGTCATCGTACTGCTGGACCTAGATAAGCCATTCCTTTTCAACGCATCAGAGAAAGACTGGGCGGGCATCCAAAAATTCATCGCCACCTGCAGTTCTCACTCTAACAACATGATCTGGGTGACTAAATCCGCCCAGGCGCACTGCTCAGAACCATCCTACGGCCTACTCCCTGGCTTCGCAAGAACGATCCGGTCGGAACTCTCCGTCAATCTGGCGACTTTTGAAATCGATAACTTTGGAGTAGATGCATGGGAAGCTCTCGTGAAGCTCTCTAGGAAGTTTCCAAAACAGTCAAGAGACGAAACTTTGAAGCCCGATTACGAATATGCGTTTTTCGAAGGACAGATTCATACTAGCAGATATCACTGGGTGTCTGCGGCCGAGGATCAAGAGTCTACAATAGACGATGAGACCGAAGCGCGGTTGGAAGTCGGAAAGTATGGACTACTGGGATCCATAGCATGGAACCAAGTTCATGCTAGAGAAGTTCTACAAGGCGACGAAGTTGAAGTCCAAATGCGCAGCGCAGGATTGAACTTCAAAGATGTCCTCGTTAGCATGGGTATTGTCGATGGTCCAAAAGACAGACTGGGTCTCGAAGGGTCTGGCATAGTAGCCAGAACGGCACCAGGCGTCAATCACCTACAGGTCGGTGATAGAGTGTTCGTCAGCGACTTAGGATGTCTCTCCACGAAGATGGTTACGTCAGCGAAGTTGTGCGCGAAAATACCTGATTCTTTGAGCTTTGAGGACGCTGCAACGATGCCTACATCGTTTTTACCGAACCTCATGCGCGAGACAAACAACAAAGGAGTCGATTTAGTCCTCAACTCTCTTTCAGGCGAGCTTCTCCACGCTTCATGGAAACCCATTCGCCCAGTCAGAGTTTTCGAAGCAACCCAGATCATCGATGCGTTCAGGTACATGCAAAAAGGTCAACACATCGGGAAAATTGTCATCAACATGCCAGAATCCCCACGGCAGTTACAGGCACAACCCAAATCCCACGAGATAACATTCTCGGCCAACGCCTCGTATCTCTTGGTTGGGGGACTGGGTGGTCTCGGTCGCGCGGTATCGACATGGATGGTCGAACGAGGGGCGCGTCAATTGGTGTACATCTCAAGATCAGCAGGAACAAACCCCGAAGATGGAGCTTTCTTCGCAGAACTTGAGGCTCAGGGTTGCAAGGCGATCGCAGTCGCTGGAGATGTCACATCCGAAGAGGTCGTCAAACGTGCGATTTCACTAGCCGAAAAGCCGGTCGCTGGTATCATACAACTCTCCATGGTCTTGCGGGACCGAAACTTCCTACAAATGTCGTATGAAGACTGGCAAGCTCCGCTGTCATCGAAGGTGCATGGAACATGGAACTTGCACAAAGCATTCGAAAACACAAAGCTGGATTTTTTCCTGCTATTTAGCTCCATCTCTGGTGTGGTGGGTCAGTGGGGACAATCCAATTATGCCGCTGCAAACACCTTCCTCGACTCTTTCGTTCAGTATCGGCACAGCTTAGGGCTTCCAGCCTCTGTCATCGACGTGGGCGTAATGGAAGATGTTGGCTATAAATCGACCTTATTCAAGCTGTTGAAATCGCCATCAAGAAATCGACACCGAGGCCAACATCGCAGGGCAGCTACTGCAGCTTGA",
                            "abbreviation": "KR",
                            "html_class": "jsdomain-mod-kr"
                        }
                    ],
                    "modules": [
                        {
                            "start": 259,
                            "end": 1726,
                            "complete": false,
                            "iterative": false,
                            "monomer": "",
                            "multi_cds": null,
                            "match_id": null
                        }
                    ]
                }
            ]
        },
        "r7c2": {
            "id": "r7c2",
            "orfs": [
                {
                    "id": "input.path1.gene700",
                    "sequence": "MSKGITRISFNTTDFQITETSRIAAVAAPSFDATLVEVWATLSRGATIVVLPKEIIVDPYSLVENIENHRISGMILTTALLNHVVPVIPTAFKTMDWLMSGGEKANNKIFKAILEHGPPKYLFNGFGPTDGTTCFVLGEDLRPVGPMTTGRLHVSGGGLARGYYAREEANRKAFLELPGLVPGSPNAITRVYDTGDLVRQRSDGTMEFCGRADSQIKMRGYRVEPGEIESALLNSCIFKGVFVAPIKREGKDTYLVAFTIPNDGSLLNMKEVQAYMKRTLPVYMIPRIEVVDEFPFTVHGKVDSRALVGAYINKLSGTEQIESAQSSHPAQETTKAEDARNAVEQARRAYEEAMRAEENLRTEKSQQVTQLEQPTQPQEPTQPQAPTQPKSTTPLSILTPNESTVSWVTGLWESLLDDTELEDDSDFFEAGGSSLQAAAVIVQVRQRFGRKITIRDISDNSTLTDFSRLLDSITHDRGAEQGRQMDLMLADTKLTSNIEVLDKNIPDWTSPEEGHVFLTGATGFLGIHMIRELVDQSYIKTVRCLVRADNEVSGKARLVNELQKYGLNDRSNMQKIVVVPGDLGKPQFGLSSTEWATLAQETSAVFHFAAHVNYVEQYEKHRDSNVLGTVTAIKLSVAGRTKSLHYTSTAAISGPVRHFAGYDLVKEVDQPQKFGDWIQYDIGYTQSKWVTEHLMQDMISKGLPLVLYRPGFMMGATATGNGNNSDFMARLFQGCIQIGCRPYLPNQAKSMIPVDYCTTAIRHISSNAKNFGQTFHLTPQLPSDDIDLEELWGWLSLYGYTLETVSYKDWLERLTGGSSLLSNPLLPLLPALQEPVQKDLTRWELWNNMAFFDTTHTQEALADCAETLMGFSLRRIWFSHKGLEIGGAIGPSVSWWQNSKN",
                    "domains": [
                        {
                            "type": "PP-binding",
                            "start": 406,
                            "end": 470,
                            "predictions": [],
                            "napdoslink": "",
                            "blastlink": "http://blast.ncbi.nlm.nih.gov/Blast.cgi?PAGE=Proteins&amp;PROGRAM=blastp&amp;BLAST_PROGRAMS=blastp&amp;QUERY=WVTGLWESLLDDTELEDDSDFFEAGGSSLQAAAVIVQVRQRFGRKITIRDISDNSTLTDFSRLL&amp;LINK_LOC=protein&amp;PAGE_TYPE=BlastSearch",
                            "sequence": "WVTGLWESLLDDTELEDDSDFFEAGGSSLQAAAVIVQVRQRFGRKITIRDISDNSTLTDFSRLL",
                            "dna_sequence": "ATGTCCAAGGGTATCACACGTATCAGTTTCAACACCACGGACTTTCAAATCACAGAAACATCACGCATAGCTGCAGTTGCGGCACCGAGCTTCGATGCGACCTTGGTAGAAGTGTGGGCTACCTTGTCTCGAGGAGCCACCATTGTGGTCCTACCAAAGGAAATTATCGTCGACCCGTATTCGTTGGTAGAGAACATCGAGAATCATCGCATCTCTGGTATGATTTTGACCACTGCGTTGTTGAACCACGTCGTACCCGTCATACCAACTGCGTTCAAGACCATGGACTGGCTCATGAGTGGTGGTGAAAAAGCAAACAACAAGATTTTCAAGGCGATTTTAGAGCATGGCCCGCCCAAGTACCTGTTCAATGGGTTTGGACCTACCGATGGCACTACTTGCTTTGTTCTCGGCGAAGACCTGCGACCTGTTGGACCAATGACCACTGGTCGTCTTCATGTTTCCGGAGGCGGTCTTGCTCGTGGATACTACGCTCGCGAGGAAGCCAACCGTAAAGCTTTTCTAGAACTTCCTGGTCTTGTCCCTGGCAGCCCTAATGCTATCACCCGAGTATATGATACGGGCGATCTGGTACGTCAGCGATCAGACGGCACAATGGAGTTTTGCGGCCGTGCAGACAGCCAGATTAAGATGCGCGGTTACCGTGTCGAGCCTGGAGAAATTGAATCGGCTCTGTTGAACAGCTGCATCTTCAAAGGAGTTTTCGTTGCACCTATCAAAAGGGAGGGTAAGGATACTTACCTTGTTGCCTTTACCATCCCGAATGACGGTAGCCTTTTGAACATGAAAGAGGTGCAGGCGTACATGAAGCGCACGCTTCCGGTGTACATGATTCCAAGGATTGAAGTGGTAGACGAGTTCCCTTTTACTGTTCACGGCAAGGTTGATTCTCGAGCCCTAGTCGGTGCTTATATCAATAAGCTGTCCGGCACAGAACAGATCGAAAGCGCTCAAAGCAGTCACCCTGCCCAAGAAACAACCAAGGCTGAGGATGCCAGGAATGCTGTTGAACAGGCTAGGCGTGCCTATGAAGAAGCTATGAGAGCTGAGGAGAATCTTCGCACAGAGAAGTCGCAGCAGGTTACTCAACTTGAACAACCCACACAGCCTCAAGAGCCTACACAACCTCAAGCGCCTACACAGCCAAAGTCCACCACACCACTCAGCATCCTCACTCCAAATGAGAGTACAGTGTCTTGGGTTACAGGTCTTTGGGAGTCACTCCTAGACGACACTGAGCTCGAGGATGATAGCGATTTCTTCGAGGCGGGAGGTAGCTCTCTTCAAGCTGCAGCCGTAATTGTCCAAGTTCGACAACGATTTGGAAGGAAGATTACTATCAGGGATATTTCCGACAATTCTACCCTCACGGATTTCAGCCGACTACTTGACAGTATCACGCATGATCGAGGTGCCGAGCAAGGGCGCCAGATGGATCTCATGCTAGCAGATACAAAGCTCACAAGCAACATCGAAGTCTTGGACAAGAATATACCAGACTGGACATCACCAGAGGAAGGCCACGTATTCTTGACAGGGGCGACTGGATTCCTTGGTATACACATGATCCGCGAGTTAGTCGATCAAAGCTACATCAAGACGGTACGCTGCCTTGTTCGCGCAGACAATGAAGTCTCAGGAAAAGCACGTTTGGTCAACGAGCTACAAAAGTACGGACTGAACGACAGGAGTAACATGCAAAAGATCGTAGTAGTCCCAGGAGATCTTGGAAAGCCCCAATTCGGCCTTTCGAGCACAGAGTGGGCTACGTTAGCGCAGGAGACAAGTGCAGTGTTCCACTTTGCAGCTCATGTTAACTACGTCGAGCAATATGAGAAGCATCGCGACAGCAACGTCCTTGGCACGGTCACCGCGATCAAGCTTTCGGTCGCTGGTCGTACCAAATCTCTACACTACACATCTACAGCGGCTATCTCGGGCCCAGTCCGCCATTTCGCGGGATATGACCTCGTCAAAGAAGTCGACCAGCCTCAGAAATTTGGGGACTGGATCCAGTACGATATCGGATACACACAGAGCAAATGGGTGACGGAGCATCTAATGCAAGATATGATCAGTAAGGGGCTTCCCCTCGTCCTGTACCGCCCTGGCTTCATGATGGGCGCAACCGCGACAGGCAACGGAAACAACAGTGACTTCATGGCACGTCTATTCCAGGGCTGCATCCAGATTGGCTGCCGTCCTTACTTGCCCAACCAAGCCAAGTCTATGATCCCTGTAGACTACTGCACAACAGCCATCCGCCATATCTCTTCCAATGCCAAAAACTTCGGCCAAACGTTCCACCTCACGCCCCAGCTCCCCAGCGATGACATTGATCTTGAGGAGCTCTGGGGATGGCTATCATTGTACGGCTACACTCTCGAGACAGTATCATACAAGGACTGGCTGGAGAGATTGACGGGAGGCTCCAGTCTGCTTTCGAACCCGCTGTTGCCGCTTTTGCCTGCGCTGCAGGAGCCGGTGCAGAAGGATCTGACGAGATGGGAGCTTTGGAACAATATGGCGTTTTTCGACACGACGCATACGCAGGAAGCGCTAGCGGATTGTGCGGAGACGCTCATGGGCTTCTCGCTCCGTCGAATATGGTTCAGCCATAAAGGATTGGAAATTGGTGGTGCAATTGGCCCATCCGTATCCTGGTGGCAAAATTCCAAGAACTAA",
                            "abbreviation": "",
                            "html_class": "jsdomain-transport"
                        },
                        {
                            "type": "TD",
                            "start": 515,
                            "end": 761,
                            "predictions": [],
                            "napdoslink": "",
                            "blastlink": "http://blast.ncbi.nlm.nih.gov/Blast.cgi?PAGE=Proteins&amp;PROGRAM=blastp&amp;BLAST_PROGRAMS=blastp&amp;QUERY=VFLTGATGFLGIHMIRELVDQSYIKTVRCLVRADNEVSGKARLVNELQKYGLNDRSNMQKIVVVPGDLGKPQFGLSSTEWATLAQETSAVFHFAAHVNYVEQYEKHRDSNVLGTVTAIKLSVAGRTKSLHYTSTAAISGPVRHFAGYDLVKEVDQPQKFGDWIQYDIGYTQSKWVTEHLMQDMISKGLPLVLYRPGFMMGATATGNGNNSDFMARLFQGCIQIGCRPYLPNQAKSMIPVDYCTTAI&amp;LINK_LOC=protein&amp;PAGE_TYPE=BlastSearch",
                            "sequence": "VFLTGATGFLGIHMIRELVDQSYIKTVRCLVRADNEVSGKARLVNELQKYGLNDRSNMQKIVVVPGDLGKPQFGLSSTEWATLAQETSAVFHFAAHVNYVEQYEKHRDSNVLGTVTAIKLSVAGRTKSLHYTSTAAISGPVRHFAGYDLVKEVDQPQKFGDWIQYDIGYTQSKWVTEHLMQDMISKGLPLVLYRPGFMMGATATGNGNNSDFMARLFQGCIQIGCRPYLPNQAKSMIPVDYCTTAI",
                            "dna_sequence": "ATGTCCAAGGGTATCACACGTATCAGTTTCAACACCACGGACTTTCAAATCACAGAAACATCACGCATAGCTGCAGTTGCGGCACCGAGCTTCGATGCGACCTTGGTAGAAGTGTGGGCTACCTTGTCTCGAGGAGCCACCATTGTGGTCCTACCAAAGGAAATTATCGTCGACCCGTATTCGTTGGTAGAGAACATCGAGAATCATCGCATCTCTGGTATGATTTTGACCACTGCGTTGTTGAACCACGTCGTACCCGTCATACCAACTGCGTTCAAGACCATGGACTGGCTCATGAGTGGTGGTGAAAAAGCAAACAACAAGATTTTCAAGGCGATTTTAGAGCATGGCCCGCCCAAGTACCTGTTCAATGGGTTTGGACCTACCGATGGCACTACTTGCTTTGTTCTCGGCGAAGACCTGCGACCTGTTGGACCAATGACCACTGGTCGTCTTCATGTTTCCGGAGGCGGTCTTGCTCGTGGATACTACGCTCGCGAGGAAGCCAACCGTAAAGCTTTTCTAGAACTTCCTGGTCTTGTCCCTGGCAGCCCTAATGCTATCACCCGAGTATATGATACGGGCGATCTGGTACGTCAGCGATCAGACGGCACAATGGAGTTTTGCGGCCGTGCAGACAGCCAGATTAAGATGCGCGGTTACCGTGTCGAGCCTGGAGAAATTGAATCGGCTCTGTTGAACAGCTGCATCTTCAAAGGAGTTTTCGTTGCACCTATCAAAAGGGAGGGTAAGGATACTTACCTTGTTGCCTTTACCATCCCGAATGACGGTAGCCTTTTGAACATGAAAGAGGTGCAGGCGTACATGAAGCGCACGCTTCCGGTGTACATGATTCCAAGGATTGAAGTGGTAGACGAGTTCCCTTTTACTGTTCACGGCAAGGTTGATTCTCGAGCCCTAGTCGGTGCTTATATCAATAAGCTGTCCGGCACAGAACAGATCGAAAGCGCTCAAAGCAGTCACCCTGCCCAAGAAACAACCAAGGCTGAGGATGCCAGGAATGCTGTTGAACAGGCTAGGCGTGCCTATGAAGAAGCTATGAGAGCTGAGGAGAATCTTCGCACAGAGAAGTCGCAGCAGGTTACTCAACTTGAACAACCCACACAGCCTCAAGAGCCTACACAACCTCAAGCGCCTACACAGCCAAAGTCCACCACACCACTCAGCATCCTCACTCCAAATGAGAGTACAGTGTCTTGGGTTACAGGTCTTTGGGAGTCACTCCTAGACGACACTGAGCTCGAGGATGATAGCGATTTCTTCGAGGCGGGAGGTAGCTCTCTTCAAGCTGCAGCCGTAATTGTCCAAGTTCGACAACGATTTGGAAGGAAGATTACTATCAGGGATATTTCCGACAATTCTACCCTCACGGATTTCAGCCGACTACTTGACAGTATCACGCATGATCGAGGTGCCGAGCAAGGGCGCCAGATGGATCTCATGCTAGCAGATACAAAGCTCACAAGCAACATCGAAGTCTTGGACAAGAATATACCAGACTGGACATCACCAGAGGAAGGCCACGTATTCTTGACAGGGGCGACTGGATTCCTTGGTATACACATGATCCGCGAGTTAGTCGATCAAAGCTACATCAAGACGGTACGCTGCCTTGTTCGCGCAGACAATGAAGTCTCAGGAAAAGCACGTTTGGTCAACGAGCTACAAAAGTACGGACTGAACGACAGGAGTAACATGCAAAAGATCGTAGTAGTCCCAGGAGATCTTGGAAAGCCCCAATTCGGCCTTTCGAGCACAGAGTGGGCTACGTTAGCGCAGGAGACAAGTGCAGTGTTCCACTTTGCAGCTCATGTTAACTACGTCGAGCAATATGAGAAGCATCGCGACAGCAACGTCCTTGGCACGGTCACCGCGATCAAGCTTTCGGTCGCTGGTCGTACCAAATCTCTACACTACACATCTACAGCGGCTATCTCGGGCCCAGTCCGCCATTTCGCGGGATATGACCTCGTCAAAGAAGTCGACCAGCCTCAGAAATTTGGGGACTGGATCCAGTACGATATCGGATACACACAGAGCAAATGGGTGACGGAGCATCTAATGCAAGATATGATCAGTAAGGGGCTTCCCCTCGTCCTGTACCGCCCTGGCTTCATGATGGGCGCAACCGCGACAGGCAACGGAAACAACAGTGACTTCATGGCACGTCTATTCCAGGGCTGCATCCAGATTGGCTGCCGTCCTTACTTGCCCAACCAAGCCAAGTCTATGATCCCTGTAGACTACTGCACAACAGCCATCCGCCATATCTCTTCCAATGCCAAAAACTTCGGCCAAACGTTCCACCTCACGCCCCAGCTCCCCAGCGATGACATTGATCTTGAGGAGCTCTGGGGATGGCTATCATTGTACGGCTACACTCTCGAGACAGTATCATACAAGGACTGGCTGGAGAGATTGACGGGAGGCTCCAGTCTGCTTTCGAACCCGCTGTTGCCGCTTTTGCCTGCGCTGCAGGAGCCGGTGCAGAAGGATCTGACGAGATGGGAGCTTTGGAACAATATGGCGTTTTTCGACACGACGCATACGCAGGAAGCGCTAGCGGATTGTGCGGAGACGCTCATGGGCTTCTCGCTCCGTCGAATATGGTTCAGCCATAAAGGATTGGAAATTGGTGGTGCAATTGGCCCATCCGTATCCTGGTGGCAAAATTCCAAGAACTAA",
                            "abbreviation": "TD",
                            "html_class": "jsdomain-terminal"
                        }
                    ],
                    "modules": [
                        {
                            "start": 406,
                            "end": 761,
                            "complete": false,
                            "iterative": false,
                            "monomer": "",
                            "multi_cds": null,
                            "match_id": null
                        }
                    ]
                }
            ]
        },
        "r9c2": {
            "id": "r9c2",
            "orfs": [
                {
                    "id": "input.path1.gene918",
                    "sequence": "MSISLFPDQLPNTRGLIRRAHEARRRTVLVKSFLEKAYSAIRAEVWNLPRDIRNQIPPFNSIFDLSERHAASKVQRVEVSSALLVIAERILSGISTRLSIKATTIANCYGCSHHEQDARSLGSTDNLLVGIGLGQLSAAAVACAANIIELPDIAVESARLAFRTGAIVEKYSIPTRHSEAITDILRKPVQWSSITNSVSNDPLVAHGAQLAGFEVSQATRSLQAAIEKDGKAVVLHDLAHWAGATTGSNPTQTPSNIAIVGMSGRFPGAADVEALWQVLVQGKDMHKQIPKDRFDPETHYDPNGKINNTSHSPFGAFIDEPGLFDARFFHMSPTEATQTDPMHRLALVTAYEALEQSGFVLNSTPSSQQDRVGTFYGQTSDDWREVNAAQNIGTYFIPGGIRAFAPGRISYYFGFRGPSYSVDTACSSSMAAIQIACSSLRSGECDTAIAGGANILTAPDLFAGLSRGQFLSKTGSCKTWDSKADGYCRADGVGSVVLKRLDDAINDKNNILGVILGTATNHSADAISITHPHAGNQAYLYQSVLHEAGVNPLDVSYVEMHGTGTQAGDMAEIGSVTTVFAPEHARGSDPNKALHIGAVKSNIGHGEAAAGIGALIKVLLMLQKNTIPKHVGIKHEINPGFPNLITRNIKVPYENTPYPRPDDADRIIFLNNFSAAGGNTAMLIRDGPIRTKPEGTDPRAFLPFITSAKSLTSLAQQIKALVAVASNVAANDFASLSYTLTARRMHHNYRVGVAASSLDELRTLLLAKADEGQFSPVPSASPKTAFVFTGQGAYYAGLGKTLIEQSKIFRSTILHLNQLAVTQGFPSFLPALNDASTDKITALETQLALVSVQISLLALWKSWGVKPSVVVGHSLGEYAALYAAGVLTMEDTIYLVGSRARLLLEHCTENTHAMLVVKGSASTVEDTLQYVQYEIACLNSPSETVIAGSLHQIDAANAILTKAGLKTTLLNLPYAFHSAQVDPILDAFEELACGVTFNTPTIPIISPLLSEVVEDAGVFNPSYLCRHARYTVNFYEALENAKSEGFVAEKTVFVEVGPHPICSGMIKKILSSSVHTVGSLNKNENSWKSLSKSLTSLHTAGIPVDFGEFHRDFDEAHELLSLPAYNFDNKNYWIQYVNDWCLHKTEPRTIVQKIEDVAPAAPPRSKLSTSSVHRIVSENYEGPTGKIITESDVNDPVFRAAVSGHQVNNTSLCPSSILADIALTIGEYAWKEINPNTTVPGVSCNDMEVFKPLILRDQAESRILEVTANVDLTKGEAKLRFQSIDKSSTSQFTLHATCVITYEDITTWQNSWNSISYLLEGRIDILKERLAKNQADKLSRGLAYKLFSTFVDYKAPFQGMEEVIIDGDNFEGTSTVKFQTTEKDGNYHVSPFWIDSLVHLGGFILNGTTAIDTSKFVHISHGWKAIKFAETLDKSKTYNAYVKMQQTGETNVIAGDVYIFEGGKIIGVCVGLKFQRIPRTVLDTFLPLKPVAPRPVEAVSKPSVMAGFPVPKPTPLAIDAKKLDSAITAKLVKPLISPALEIISKVMAVISTESELLQEELGDDCEFSSLGIDSLLSLQILGKLREAADLDLPPHIFTDCETIGELKAYLNKTYGSESTVADEGPTLVDDESFSTDEISTPASIATPSDLEIDSESSTSSDLLQLFCETISEQMGVPIDDVIGSNDLLSLGIDSLMNMTLCGVLREKIEIELDSDFFLTHTSVEAIAGFLNPTVELPKPKKEPSKKSLAKPNAKAASSGPIRRAVSILIQGKPRTATKTLFLLPDGSGSATSYASIPAIDPSVAVFGLNCPYMVNPTEWTNGISGVATMYLDEVRRRQPKGPYHLGGWSAGGVIAYEATLQLLAAGEQVESLVLLDAPCPFELDPLPSCLHDFFAEVGLIGSDDGAKLPDWLLPHFSSTIKALDEYEPQPIPASAALRAPKVLAIWAKYGICRYPDSPRPEVRGAENKSVKWFLDNRKEFGSNGWERLLGSSKFTCEKVDGDHFTIMKARDLDVADAIKAFV",
                    "domains": [
                        {
                            "type": "SAT",
                            "start": 4,
                            "end": 201,
                            "predictions": [],
                            "napdoslink": "",
                            "blastlink": "http://blast.ncbi.nlm.nih.gov/Blast.cgi?PAGE=Proteins&amp;PROGRAM=blastp&amp;BLAST_PROGRAMS=blastp&amp;QUERY=LFPDQLPNTRGLIRRAHEARRRTVLVKSFLEKAYSAIRAEVWNLPRDIRNQIPPFNSIFDLSERHAASKVQRVEVSSALLVIAERILSGISTRLSIKATTIANCYGCSHHEQDARSLGSTDNLLVGIGLGQLSAAAVACAANIIELPDIAVESARLAFRTGAIVEKYSIPTRHSEAITDILRKPVQWSSITNSVSND&amp;LINK_LOC=protein&amp;PAGE_TYPE=BlastSearch",
                            "sequence": "LFPDQLPNTRGLIRRAHEARRRTVLVKSFLEKAYSAIRAEVWNLPRDIRNQIPPFNSIFDLSERHAASKVQRVEVSSALLVIAERILSGISTRLSIKATTIANCYGCSHHEQDARSLGSTDNLLVGIGLGQLSAAAVACAANIIELPDIAVESARLAFRTGAIVEKYSIPTRHSEAITDILRKPVQWSSITNSVSND",
                            "dna_sequence": "ATGTCTATTTCCTTGTTTCCAGACCAATTACCAAATACCCGGGGCCTCATTCGACGAGCCCACGAAGCGAGGAGGAGAACAGTTCTTGTCAAATCCTTCCTTGAGAAGGCATATTCCGCAATCCGAGCGGAAGTATGGAATCTCCCAAGAGACATTAGAAATCAAATACCGCCTTTCAACAGTATATTCGATCTGAGCGAGAGGCATGCCGCGTCCAAGGTCCAGCGTGTAGAAGTTTCCAGTGCACTTTTGGTGATCGCTGAGCGAATTTTATCGGGTATCTCCACCCGACTTTCGATCAAGGCTACAACAATCGCTAACTGCTATGGCTGTAGCCACCATGAGCAGGATGCTCGCAGTCTCGGCAGCACCGATAACCTCCTGGTTGGAATTGGTCTTGGTCAGCTGTCAGCCGCCGCCGTTGCCTGTGCAGCGAATATCATTGAACTGCCTGATATTGCTGTAGAGTCAGCACGGTTAGCGTTCCGCACAGGAGCAATTGTAGAGAAATATTCCATCCCTACGCGACACTCGGAGGCGATCACCGACATCCTCCGAAAACCTGTACAGTGGTCATCAATCACCAATTCTGTATCAAACGACCCGCTTGTTGCGCACGGTGCACAGCTGGCTGGGTTCGAAGTCTCGCAAGCTACTAGAAGCCTCCAGGCTGCGATTGAGAAAGATGGTAAAGCGGTTGTGCTTCACGATCTAGCACATTGGGCTGGGGCGACCACGGGCTCGAACCCCACCCAGACACCCTCTAATATCGCCATTGTTGGGATGTCTGGTCGCTTTCCAGGTGCAGCTGATGTCGAGGCTCTTTGGCAGGTCTTGGTCCAGGGCAAAGACATGCACAAGCAGATTCCAAAGGACCGCTTCGACCCTGAAACTCATTATGACCCGAATGGAAAAATCAACAATACCAGCCACAGCCCATTTGGTGCATTTATCGACGAACCTGGCTTATTTGATGCCCGGTTTTTTCATATGTCACCAACTGAGGCTACTCAAACTGATCCAATGCATCGTTTGGCACTCGTCACCGCATACGAGGCACTTGAACAGTCTGGTTTCGTGCTCAACTCGACACCGTCATCGCAGCAGGATCGTGTGGGTACATTCTATGGTCAGACATCTGATGATTGGCGCGAGGTCAATGCAGCGCAAAACATTGGCACGTATTTTATCCCCGGTGGCATACGAGCATTTGCCCCTGGTCGAATTAGCTATTATTTCGGCTTCCGAGGTCCTAGCTATAGCGTCGACACTGCTTGCTCTTCCAGCATGGCAGCAATCCAAATAGCATGCTCGTCTTTGAGATCTGGCGAGTGCGATACCGCCATTGCAGGAGGTGCGAACATTCTTACCGCGCCCGATCTCTTTGCGGGTCTCAGTCGTGGCCAGTTCCTCTCGAAGACAGGTTCATGCAAAACCTGGGATAGCAAAGCAGATGGTTATTGTCGAGCCGACGGAGTCGGCTCAGTGGTACTAAAGCGGCTGGATGACGCGATTAATGACAAAAACAACATTCTTGGTGTCATCTTGGGCACGGCCACCAACCATTCAGCCGATGCCATCTCTATCACGCACCCACATGCTGGAAACCAGGCCTATCTCTATCAAAGTGTTCTTCACGAGGCTGGCGTCAATCCTTTGGATGTCAGCTACGTTGAAATGCATGGTACCGGCACCCAGGCAGGAGATATGGCTGAGATTGGTTCAGTCACGACCGTATTTGCTCCAGAGCACGCTCGGGGTTCTGATCCGAACAAGGCACTACACATAGGAGCAGTGAAGTCAAATATAGGTCACGGTGAAGCTGCAGCTGGCATTGGAGCGCTGATTAAAGTGCTCCTCATGCTTCAGAAAAACACTATTCCTAAGCATGTTGGCATCAAACACGAAATCAACCCTGGATTTCCAAACCTGATTACCCGCAACATCAAGGTGCCATATGAGAACACACCATATCCTCGACCCGACGACGCGGACAGAATCATCTTTTTGAACAATTTTAGTGCCGCTGGTGGTAATACCGCTATGCTCATTCGTGACGGTCCTATCCGAACAAAACCTGAAGGAACCGACCCTCGCGCATTCTTGCCTTTCATTACCTCTGCCAAATCACTGACCTCTTTGGCTCAGCAAATCAAGGCCCTCGTTGCAGTTGCTTCAAACGTCGCGGCCAATGACTTCGCAAGCTTGTCTTACACCTTGACGGCACGTCGTATGCATCATAATTATCGTGTCGGTGTCGCCGCCTCCAGTCTTGATGAGTTAAGAACCCTTCTTTTAGCAAAGGCAGACGAGGGTCAATTCTCGCCCGTTCCTTCGGCTAGCCCCAAAACAGCTTTTGTCTTCACGGGCCAGGGGGCATACTACGCTGGCCTCGGCAAGACCCTCATTGAGCAGTCCAAGATTTTCCGATCTACAATTCTACATTTGAATCAGTTAGCGGTGACTCAAGGGTTCCCTTCCTTTCTTCCCGCACTGAATGATGCATCTACTGACAAGATAACTGCTCTGGAGACTCAACTCGCTCTTGTATCTGTCCAAATTTCACTTTTGGCCCTATGGAAGTCCTGGGGCGTCAAACCTTCCGTCGTCGTCGGTCACAGTCTCGGAGAGTACGCAGCCTTGTATGCTGCGGGTGTTCTGACCATGGAAGACACGATCTATTTGGTGGGATCTCGAGCCCGTCTCCTACTGGAACATTGTACAGAAAATACTCACGCTATGTTGGTCGTCAAAGGATCTGCCTCGACTGTAGAAGATACTCTGCAATATGTGCAATACGAGATCGCCTGCTTGAACTCACCGAGTGAGACTGTCATCGCTGGTTCTCTACATCAGATCGATGCTGCAAATGCAATACTCACAAAGGCTGGACTGAAGACGACACTTCTCAATCTTCCATACGCATTTCACTCCGCTCAGGTTGATCCCATTCTCGACGCATTTGAAGAGCTGGCATGTGGTGTTACTTTCAACACCCCTACTATTCCAATCATATCCCCACTTCTCAGTGAAGTTGTGGAAGATGCGGGCGTTTTCAACCCTTCATACCTTTGCCGACACGCAAGATATACTGTCAATTTTTACGAAGCTCTAGAAAACGCCAAGTCCGAAGGCTTTGTTGCTGAAAAGACTGTCTTCGTGGAGGTTGGGCCACATCCTATCTGCTCTGGAATGATCAAAAAGATATTATCGTCTTCCGTCCATACTGTAGGTTCACTCAATAAGAATGAGAATTCTTGGAAGAGCCTCTCTAAATCTCTCACTTCTCTTCACACTGCGGGCATACCGGTCGATTTCGGCGAGTTTCACCGCGACTTTGACGAAGCTCACGAACTACTTTCCTTGCCAGCCTACAACTTTGACAACAAAAATTACTGGATTCAGTATGTAAATGATTGGTGCTTACATAAAACCGAGCCTCGTACTATTGTTCAGAAAATCGAGGATGTTGCGCCCGCTGCCCCACCTCGTTCCAAACTTTCAACAAGCTCCGTTCACAGGATCGTGTCTGAGAACTATGAAGGACCAACTGGGAAGATAATTACTGAGTCGGACGTTAACGATCCTGTTTTCCGCGCTGCCGTGTCTGGACACCAGGTCAATAATACTAGCCTTTGCCCATCATCCATTCTGGCTGATATAGCCCTCACAATCGGTGAATACGCATGGAAGGAAATTAATCCCAATACCACAGTTCCAGGCGTTAGTTGCAACGATATGGAAGTTTTCAAGCCTCTAATCCTCAGAGACCAAGCCGAGAGTCGTATACTGGAGGTCACAGCCAATGTTGATTTGACCAAGGGTGAAGCCAAACTTCGTTTCCAGAGCATTGATAAAAGTTCCACGAGCCAATTCACCCTCCATGCCACCTGCGTTATTACTTACGAAGATATTACGACGTGGCAGAATAGCTGGAACTCGATTTCTTATCTGCTTGAGGGCCGTATCGATATCCTCAAGGAAAGACTAGCGAAAAATCAAGCCGACAAACTGTCTCGCGGCCTCGCGTACAAGCTGTTTTCCACTTTTGTCGATTATAAAGCTCCCTTTCAAGGCATGGAAGAAGTCATTATCGACGGGGATAATTTCGAAGGTACATCCACCGTGAAGTTCCAGACCACAGAAAAGGATGGAAATTATCATGTCAGCCCTTTCTGGATCGACAGTCTCGTGCACCTGGGTGGCTTCATATTGAATGGTACCACAGCTATCGATACCAGCAAGTTCGTGCATATTTCACACGGTTGGAAGGCTATCAAATTCGCAGAAACGCTCGACAAATCCAAGACTTACAACGCATATGTCAAGATGCAGCAGACCGGTGAGACCAACGTCATTGCTGGCGATGTCTATATCTTTGAGGGTGGCAAGATTATCGGTGTCTGTGTTGGTCTGAAATTTCAACGTATCCCTCGCACCGTGCTCGACACCTTCTTACCCCTCAAGCCGGTCGCTCCTAGACCAGTTGAGGCTGTTTCAAAGCCGTCTGTAATGGCCGGATTCCCTGTTCCGAAACCAACGCCCCTAGCCATCGACGCGAAGAAGCTGGATAGCGCCATTACTGCTAAGCTAGTAAAGCCTCTCATTTCACCGGCTTTGGAAATAATCTCTAAAGTCATGGCCGTGATCTCTACCGAGTCTGAACTTCTCCAAGAAGAGCTTGGTGATGATTGTGAGTTCTCAAGCTTGGGCATCGACTCTCTTTTATCCCTTCAGATTCTCGGCAAACTCCGTGAGGCTGCTGATCTCGACCTGCCACCGCATATATTTACCGACTGCGAAACCATCGGAGAGTTGAAGGCCTATCTCAATAAGACCTATGGGAGCGAGTCTACTGTAGCTGACGAGGGGCCTACCCTGGTTGACGACGAAAGCTTCTCCACTGACGAAATTTCTACACCCGCATCCATCGCTACTCCATCCGACCTTGAGATCGATAGTGAATCGTCTACGAGCAGCGATCTGCTTCAACTCTTCTGTGAGACTATATCCGAGCAAATGGGCGTCCCTATTGATGATGTCATTGGGTCCAACGATCTTTTATCTCTTGGTATCGATTCTCTCATGAACATGACCCTCTGTGGTGTCCTCCGGGAGAAAATTGAGATCGAGCTAGATTCTGACTTCTTCCTCACGCATACGTCTGTCGAAGCCATTGCTGGATTCCTCAATCCCACAGTCGAGTTACCTAAGCCCAAGAAGGAGCCCTCAAAGAAGTCTCTCGCGAAACCAAATGCTAAAGCAGCTTCCTCTGGACCGATCCGCCGCGCTGTGTCTATACTCATCCAAGGTAAGCCACGGACCGCTACAAAGACACTCTTCCTGCTCCCGGATGGCTCCGGGTCTGCCACCTCGTATGCTAGCATCCCCGCTATCGATCCTTCAGTCGCTGTATTCGGTCTAAATTGTCCCTACATGGTCAATCCAACTGAATGGACCAATGGCATCTCAGGTGTTGCAACCATGTACCTCGATGAAGTGCGCCGCCGCCAACCCAAAGGTCCCTACCACCTCGGTGGCTGGTCTGCCGGCGGCGTCATCGCCTACGAAGCCACATTGCAGCTGCTTGCGGCGGGCGAGCAAGTCGAATCCCTCGTGCTGCTCGACGCACCCTGCCCTTTCGAACTCGATCCCTTGCCTTCCTGCCTGCATGACTTCTTTGCAGAGGTCGGTCTTATTGGCAGCGACGATGGTGCAAAGCTTCCAGACTGGCTACTCCCGCATTTCTCATCGACTATCAAGGCCCTAGACGAGTACGAACCGCAACCCATACCTGCGAGCGCAGCGCTTCGCGCTCCAAAAGTCCTTGCTATCTGGGCAAAGTATGGAATATGCAGATACCCTGACAGCCCGCGACCTGAGGTACGCGGTGCCGAGAATAAGAGCGTGAAGTGGTTTTTGGACAACAGAAAAGAGTTTGGCTCCAATGGATGGGAGCGTTTACTGGGTTCGAGCAAGTTTACATGTGAGAAGGTGGACGGGGATCACTTTACGATCATGAAGGCTAGAGATTTGGATGTGGCAGATGCTATCAAGGCATTCGTTTAG",
                            "abbreviation": "SAT",
                            "html_class": "jsdomain-other"
                        },
                        {
                            "type": "PKS_KS(Iterative-KS)",
                            "start": 256,
                            "end": 686,
                            "predictions": [],
                            "napdoslink": "http://napdos.ucsd.edu/cgi-bin/process_request.cgi?query_type=aa&amp;ref_seq_file=all_KS_public_12062011.faa&amp;Sequence=%3EKS_domain_from_antiSMASH%0DIAIVGMSGRFPGAADVEALWQVLVQGKDMHKQIPKDRFDPETHYDPNGKINNTSHSPFGAFIDEPGLFDARFFHMSPTEATQTDPMHRLALVTAYEALEQSGFVLNSTPSSQQDRVGTFYGQTSDDWREVNAAQNIGTYFIPGGIRAFAPGRISYYFGFRGPSYSVDTACSSSMAAIQIACSSLRSGECDTAIAGGANILTAPDLFAGLSRGQFLSKTGSCKTWDSKADGYCRADGVGSVVLKRLDDAINDKNNILGVILGTATNHSADAISITHPHAGNQAYLYQSVLHEAGVNPLDVSYVEMHGTGTQAGDMAEIGSVTTVFAPEHARGSDPNKALHIGAVKSNIGHGEAAAGIGALIKVLLMLQKNTIPKHVGIKHEINPGFPNLITRNIKVPYENTPYPRPDDADRIIFLNNFSAAGGNTAMLIRD",
                            "blastlink": "http://blast.ncbi.nlm.nih.gov/Blast.cgi?PAGE=Proteins&amp;PROGRAM=blastp&amp;BLAST_PROGRAMS=blastp&amp;QUERY=IAIVGMSGRFPGAADVEALWQVLVQGKDMHKQIPKDRFDPETHYDPNGKINNTSHSPFGAFIDEPGLFDARFFHMSPTEATQTDPMHRLALVTAYEALEQSGFVLNSTPSSQQDRVGTFYGQTSDDWREVNAAQNIGTYFIPGGIRAFAPGRISYYFGFRGPSYSVDTACSSSMAAIQIACSSLRSGECDTAIAGGANILTAPDLFAGLSRGQFLSKTGSCKTWDSKADGYCRADGVGSVVLKRLDDAINDKNNILGVILGTATNHSADAISITHPHAGNQAYLYQSVLHEAGVNPLDVSYVEMHGTGTQAGDMAEIGSVTTVFAPEHARGSDPNKALHIGAVKSNIGHGEAAAGIGALIKVLLMLQKNTIPKHVGIKHEINPGFPNLITRNIKVPYENTPYPRPDDADRIIFLNNFSAAGGNTAMLIRD&amp;LINK_LOC=protein&amp;PAGE_TYPE=BlastSearch",
                            "sequence": "IAIVGMSGRFPGAADVEALWQVLVQGKDMHKQIPKDRFDPETHYDPNGKINNTSHSPFGAFIDEPGLFDARFFHMSPTEATQTDPMHRLALVTAYEALEQSGFVLNSTPSSQQDRVGTFYGQTSDDWREVNAAQNIGTYFIPGGIRAFAPGRISYYFGFRGPSYSVDTACSSSMAAIQIACSSLRSGECDTAIAGGANILTAPDLFAGLSRGQFLSKTGSCKTWDSKADGYCRADGVGSVVLKRLDDAINDKNNILGVILGTATNHSADAISITHPHAGNQAYLYQSVLHEAGVNPLDVSYVEMHGTGTQAGDMAEIGSVTTVFAPEHARGSDPNKALHIGAVKSNIGHGEAAAGIGALIKVLLMLQKNTIPKHVGIKHEINPGFPNLITRNIKVPYENTPYPRPDDADRIIFLNNFSAAGGNTAMLIRD",
                            "dna_sequence": "ATGTCTATTTCCTTGTTTCCAGACCAATTACCAAATACCCGGGGCCTCATTCGACGAGCCCACGAAGCGAGGAGGAGAACAGTTCTTGTCAAATCCTTCCTTGAGAAGGCATATTCCGCAATCCGAGCGGAAGTATGGAATCTCCCAAGAGACATTAGAAATCAAATACCGCCTTTCAACAGTATATTCGATCTGAGCGAGAGGCATGCCGCGTCCAAGGTCCAGCGTGTAGAAGTTTCCAGTGCACTTTTGGTGATCGCTGAGCGAATTTTATCGGGTATCTCCACCCGACTTTCGATCAAGGCTACAACAATCGCTAACTGCTATGGCTGTAGCCACCATGAGCAGGATGCTCGCAGTCTCGGCAGCACCGATAACCTCCTGGTTGGAATTGGTCTTGGTCAGCTGTCAGCCGCCGCCGTTGCCTGTGCAGCGAATATCATTGAACTGCCTGATATTGCTGTAGAGTCAGCACGGTTAGCGTTCCGCACAGGAGCAATTGTAGAGAAATATTCCATCCCTACGCGACACTCGGAGGCGATCACCGACATCCTCCGAAAACCTGTACAGTGGTCATCAATCACCAATTCTGTATCAAACGACCCGCTTGTTGCGCACGGTGCACAGCTGGCTGGGTTCGAAGTCTCGCAAGCTACTAGAAGCCTCCAGGCTGCGATTGAGAAAGATGGTAAAGCGGTTGTGCTTCACGATCTAGCACATTGGGCTGGGGCGACCACGGGCTCGAACCCCACCCAGACACCCTCTAATATCGCCATTGTTGGGATGTCTGGTCGCTTTCCAGGTGCAGCTGATGTCGAGGCTCTTTGGCAGGTCTTGGTCCAGGGCAAAGACATGCACAAGCAGATTCCAAAGGACCGCTTCGACCCTGAAACTCATTATGACCCGAATGGAAAAATCAACAATACCAGCCACAGCCCATTTGGTGCATTTATCGACGAACCTGGCTTATTTGATGCCCGGTTTTTTCATATGTCACCAACTGAGGCTACTCAAACTGATCCAATGCATCGTTTGGCACTCGTCACCGCATACGAGGCACTTGAACAGTCTGGTTTCGTGCTCAACTCGACACCGTCATCGCAGCAGGATCGTGTGGGTACATTCTATGGTCAGACATCTGATGATTGGCGCGAGGTCAATGCAGCGCAAAACATTGGCACGTATTTTATCCCCGGTGGCATACGAGCATTTGCCCCTGGTCGAATTAGCTATTATTTCGGCTTCCGAGGTCCTAGCTATAGCGTCGACACTGCTTGCTCTTCCAGCATGGCAGCAATCCAAATAGCATGCTCGTCTTTGAGATCTGGCGAGTGCGATACCGCCATTGCAGGAGGTGCGAACATTCTTACCGCGCCCGATCTCTTTGCGGGTCTCAGTCGTGGCCAGTTCCTCTCGAAGACAGGTTCATGCAAAACCTGGGATAGCAAAGCAGATGGTTATTGTCGAGCCGACGGAGTCGGCTCAGTGGTACTAAAGCGGCTGGATGACGCGATTAATGACAAAAACAACATTCTTGGTGTCATCTTGGGCACGGCCACCAACCATTCAGCCGATGCCATCTCTATCACGCACCCACATGCTGGAAACCAGGCCTATCTCTATCAAAGTGTTCTTCACGAGGCTGGCGTCAATCCTTTGGATGTCAGCTACGTTGAAATGCATGGTACCGGCACCCAGGCAGGAGATATGGCTGAGATTGGTTCAGTCACGACCGTATTTGCTCCAGAGCACGCTCGGGGTTCTGATCCGAACAAGGCACTACACATAGGAGCAGTGAAGTCAAATATAGGTCACGGTGAAGCTGCAGCTGGCATTGGAGCGCTGATTAAAGTGCTCCTCATGCTTCAGAAAAACACTATTCCTAAGCATGTTGGCATCAAACACGAAATCAACCCTGGATTTCCAAACCTGATTACCCGCAACATCAAGGTGCCATATGAGAACACACCATATCCTCGACCCGACGACGCGGACAGAATCATCTTTTTGAACAATTTTAGTGCCGCTGGTGGTAATACCGCTATGCTCATTCGTGACGGTCCTATCCGAACAAAACCTGAAGGAACCGACCCTCGCGCATTCTTGCCTTTCATTACCTCTGCCAAATCACTGACCTCTTTGGCTCAGCAAATCAAGGCCCTCGTTGCAGTTGCTTCAAACGTCGCGGCCAATGACTTCGCAAGCTTGTCTTACACCTTGACGGCACGTCGTATGCATCATAATTATCGTGTCGGTGTCGCCGCCTCCAGTCTTGATGAGTTAAGAACCCTTCTTTTAGCAAAGGCAGACGAGGGTCAATTCTCGCCCGTTCCTTCGGCTAGCCCCAAAACAGCTTTTGTCTTCACGGGCCAGGGGGCATACTACGCTGGCCTCGGCAAGACCCTCATTGAGCAGTCCAAGATTTTCCGATCTACAATTCTACATTTGAATCAGTTAGCGGTGACTCAAGGGTTCCCTTCCTTTCTTCCCGCACTGAATGATGCATCTACTGACAAGATAACTGCTCTGGAGACTCAACTCGCTCTTGTATCTGTCCAAATTTCACTTTTGGCCCTATGGAAGTCCTGGGGCGTCAAACCTTCCGTCGTCGTCGGTCACAGTCTCGGAGAGTACGCAGCCTTGTATGCTGCGGGTGTTCTGACCATGGAAGACACGATCTATTTGGTGGGATCTCGAGCCCGTCTCCTACTGGAACATTGTACAGAAAATACTCACGCTATGTTGGTCGTCAAAGGATCTGCCTCGACTGTAGAAGATACTCTGCAATATGTGCAATACGAGATCGCCTGCTTGAACTCACCGAGTGAGACTGTCATCGCTGGTTCTCTACATCAGATCGATGCTGCAAATGCAATACTCACAAAGGCTGGACTGAAGACGACACTTCTCAATCTTCCATACGCATTTCACTCCGCTCAGGTTGATCCCATTCTCGACGCATTTGAAGAGCTGGCATGTGGTGTTACTTTCAACACCCCTACTATTCCAATCATATCCCCACTTCTCAGTGAAGTTGTGGAAGATGCGGGCGTTTTCAACCCTTCATACCTTTGCCGACACGCAAGATATACTGTCAATTTTTACGAAGCTCTAGAAAACGCCAAGTCCGAAGGCTTTGTTGCTGAAAAGACTGTCTTCGTGGAGGTTGGGCCACATCCTATCTGCTCTGGAATGATCAAAAAGATATTATCGTCTTCCGTCCATACTGTAGGTTCACTCAATAAGAATGAGAATTCTTGGAAGAGCCTCTCTAAATCTCTCACTTCTCTTCACACTGCGGGCATACCGGTCGATTTCGGCGAGTTTCACCGCGACTTTGACGAAGCTCACGAACTACTTTCCTTGCCAGCCTACAACTTTGACAACAAAAATTACTGGATTCAGTATGTAAATGATTGGTGCTTACATAAAACCGAGCCTCGTACTATTGTTCAGAAAATCGAGGATGTTGCGCCCGCTGCCCCACCTCGTTCCAAACTTTCAACAAGCTCCGTTCACAGGATCGTGTCTGAGAACTATGAAGGACCAACTGGGAAGATAATTACTGAGTCGGACGTTAACGATCCTGTTTTCCGCGCTGCCGTGTCTGGACACCAGGTCAATAATACTAGCCTTTGCCCATCATCCATTCTGGCTGATATAGCCCTCACAATCGGTGAATACGCATGGAAGGAAATTAATCCCAATACCACAGTTCCAGGCGTTAGTTGCAACGATATGGAAGTTTTCAAGCCTCTAATCCTCAGAGACCAAGCCGAGAGTCGTATACTGGAGGTCACAGCCAATGTTGATTTGACCAAGGGTGAAGCCAAACTTCGTTTCCAGAGCATTGATAAAAGTTCCACGAGCCAATTCACCCTCCATGCCACCTGCGTTATTACTTACGAAGATATTACGACGTGGCAGAATAGCTGGAACTCGATTTCTTATCTGCTTGAGGGCCGTATCGATATCCTCAAGGAAAGACTAGCGAAAAATCAAGCCGACAAACTGTCTCGCGGCCTCGCGTACAAGCTGTTTTCCACTTTTGTCGATTATAAAGCTCCCTTTCAAGGCATGGAAGAAGTCATTATCGACGGGGATAATTTCGAAGGTACATCCACCGTGAAGTTCCAGACCACAGAAAAGGATGGAAATTATCATGTCAGCCCTTTCTGGATCGACAGTCTCGTGCACCTGGGTGGCTTCATATTGAATGGTACCACAGCTATCGATACCAGCAAGTTCGTGCATATTTCACACGGTTGGAAGGCTATCAAATTCGCAGAAACGCTCGACAAATCCAAGACTTACAACGCATATGTCAAGATGCAGCAGACCGGTGAGACCAACGTCATTGCTGGCGATGTCTATATCTTTGAGGGTGGCAAGATTATCGGTGTCTGTGTTGGTCTGAAATTTCAACGTATCCCTCGCACCGTGCTCGACACCTTCTTACCCCTCAAGCCGGTCGCTCCTAGACCAGTTGAGGCTGTTTCAAAGCCGTCTGTAATGGCCGGATTCCCTGTTCCGAAACCAACGCCCCTAGCCATCGACGCGAAGAAGCTGGATAGCGCCATTACTGCTAAGCTAGTAAAGCCTCTCATTTCACCGGCTTTGGAAATAATCTCTAAAGTCATGGCCGTGATCTCTACCGAGTCTGAACTTCTCCAAGAAGAGCTTGGTGATGATTGTGAGTTCTCAAGCTTGGGCATCGACTCTCTTTTATCCCTTCAGATTCTCGGCAAACTCCGTGAGGCTGCTGATCTCGACCTGCCACCGCATATATTTACCGACTGCGAAACCATCGGAGAGTTGAAGGCCTATCTCAATAAGACCTATGGGAGCGAGTCTACTGTAGCTGACGAGGGGCCTACCCTGGTTGACGACGAAAGCTTCTCCACTGACGAAATTTCTACACCCGCATCCATCGCTACTCCATCCGACCTTGAGATCGATAGTGAATCGTCTACGAGCAGCGATCTGCTTCAACTCTTCTGTGAGACTATATCCGAGCAAATGGGCGTCCCTATTGATGATGTCATTGGGTCCAACGATCTTTTATCTCTTGGTATCGATTCTCTCATGAACATGACCCTCTGTGGTGTCCTCCGGGAGAAAATTGAGATCGAGCTAGATTCTGACTTCTTCCTCACGCATACGTCTGTCGAAGCCATTGCTGGATTCCTCAATCCCACAGTCGAGTTACCTAAGCCCAAGAAGGAGCCCTCAAAGAAGTCTCTCGCGAAACCAAATGCTAAAGCAGCTTCCTCTGGACCGATCCGCCGCGCTGTGTCTATACTCATCCAAGGTAAGCCACGGACCGCTACAAAGACACTCTTCCTGCTCCCGGATGGCTCCGGGTCTGCCACCTCGTATGCTAGCATCCCCGCTATCGATCCTTCAGTCGCTGTATTCGGTCTAAATTGTCCCTACATGGTCAATCCAACTGAATGGACCAATGGCATCTCAGGTGTTGCAACCATGTACCTCGATGAAGTGCGCCGCCGCCAACCCAAAGGTCCCTACCACCTCGGTGGCTGGTCTGCCGGCGGCGTCATCGCCTACGAAGCCACATTGCAGCTGCTTGCGGCGGGCGAGCAAGTCGAATCCCTCGTGCTGCTCGACGCACCCTGCCCTTTCGAACTCGATCCCTTGCCTTCCTGCCTGCATGACTTCTTTGCAGAGGTCGGTCTTATTGGCAGCGACGATGGTGCAAAGCTTCCAGACTGGCTACTCCCGCATTTCTCATCGACTATCAAGGCCCTAGACGAGTACGAACCGCAACCCATACCTGCGAGCGCAGCGCTTCGCGCTCCAAAAGTCCTTGCTATCTGGGCAAAGTATGGAATATGCAGATACCCTGACAGCCCGCGACCTGAGGTACGCGGTGCCGAGAATAAGAGCGTGAAGTGGTTTTTGGACAACAGAAAAGAGTTTGGCTCCAATGGATGGGAGCGTTTACTGGGTTCGAGCAAGTTTACATGTGAGAAGGTGGACGGGGATCACTTTACGATCATGAAGGCTAGAGATTTGGATGTGGCAGATGCTATCAAGGCATTCGTTTAG",
                            "abbreviation": "KS",
                            "html_class": "jsdomain-ketosynthase"
                        },
                        {
                            "type": "PKS_AT",
                            "start": 786,
                            "end": 1082,
                            "predictions": [
                                [
                                    "consensus",
                                    "mal"
                                ],
                                [
                                    "PKS signature",
                                    "Malonyl-CoA"
                                ],
                                [
                                    "Minowa",
                                    "mal"
                                ]
                            ],
                            "napdoslink": "",
                            "blastlink": "http://blast.ncbi.nlm.nih.gov/Blast.cgi?PAGE=Proteins&amp;PROGRAM=blastp&amp;BLAST_PROGRAMS=blastp&amp;QUERY=VFTGQGAYYAGLGKTLIEQSKIFRSTILHLNQLAVTQGFPSFLPALNDASTDKITALETQLALVSVQISLLALWKSWGVKPSVVVGHSLGEYAALYAAGVLTMEDTIYLVGSRARLLLEHCTENTHAMLVVKGSASTVEDTLQYVQYEIACLNSPSETVIAGSLHQIDAANAILTKAGLKTTLLNLPYAFHSAQVDPILDAFEELACGVTFNTPTIPIISPLLSEVVEDAGVFNPSYLCRHARYTVNFYEALENAKSEGFVAEKTVFVEVGPHPICSGMIKKILSSSVHTVGSLNK&amp;LINK_LOC=protein&amp;PAGE_TYPE=BlastSearch",
                            "sequence": "VFTGQGAYYAGLGKTLIEQSKIFRSTILHLNQLAVTQGFPSFLPALNDASTDKITALETQLALVSVQISLLALWKSWGVKPSVVVGHSLGEYAALYAAGVLTMEDTIYLVGSRARLLLEHCTENTHAMLVVKGSASTVEDTLQYVQYEIACLNSPSETVIAGSLHQIDAANAILTKAGLKTTLLNLPYAFHSAQVDPILDAFEELACGVTFNTPTIPIISPLLSEVVEDAGVFNPSYLCRHARYTVNFYEALENAKSEGFVAEKTVFVEVGPHPICSGMIKKILSSSVHTVGSLNK",
                            "dna_sequence": "ATGTCTATTTCCTTGTTTCCAGACCAATTACCAAATACCCGGGGCCTCATTCGACGAGCCCACGAAGCGAGGAGGAGAACAGTTCTTGTCAAATCCTTCCTTGAGAAGGCATATTCCGCAATCCGAGCGGAAGTATGGAATCTCCCAAGAGACATTAGAAATCAAATACCGCCTTTCAACAGTATATTCGATCTGAGCGAGAGGCATGCCGCGTCCAAGGTCCAGCGTGTAGAAGTTTCCAGTGCACTTTTGGTGATCGCTGAGCGAATTTTATCGGGTATCTCCACCCGACTTTCGATCAAGGCTACAACAATCGCTAACTGCTATGGCTGTAGCCACCATGAGCAGGATGCTCGCAGTCTCGGCAGCACCGATAACCTCCTGGTTGGAATTGGTCTTGGTCAGCTGTCAGCCGCCGCCGTTGCCTGTGCAGCGAATATCATTGAACTGCCTGATATTGCTGTAGAGTCAGCACGGTTAGCGTTCCGCACAGGAGCAATTGTAGAGAAATATTCCATCCCTACGCGACACTCGGAGGCGATCACCGACATCCTCCGAAAACCTGTACAGTGGTCATCAATCACCAATTCTGTATCAAACGACCCGCTTGTTGCGCACGGTGCACAGCTGGCTGGGTTCGAAGTCTCGCAAGCTACTAGAAGCCTCCAGGCTGCGATTGAGAAAGATGGTAAAGCGGTTGTGCTTCACGATCTAGCACATTGGGCTGGGGCGACCACGGGCTCGAACCCCACCCAGACACCCTCTAATATCGCCATTGTTGGGATGTCTGGTCGCTTTCCAGGTGCAGCTGATGTCGAGGCTCTTTGGCAGGTCTTGGTCCAGGGCAAAGACATGCACAAGCAGATTCCAAAGGACCGCTTCGACCCTGAAACTCATTATGACCCGAATGGAAAAATCAACAATACCAGCCACAGCCCATTTGGTGCATTTATCGACGAACCTGGCTTATTTGATGCCCGGTTTTTTCATATGTCACCAACTGAGGCTACTCAAACTGATCCAATGCATCGTTTGGCACTCGTCACCGCATACGAGGCACTTGAACAGTCTGGTTTCGTGCTCAACTCGACACCGTCATCGCAGCAGGATCGTGTGGGTACATTCTATGGTCAGACATCTGATGATTGGCGCGAGGTCAATGCAGCGCAAAACATTGGCACGTATTTTATCCCCGGTGGCATACGAGCATTTGCCCCTGGTCGAATTAGCTATTATTTCGGCTTCCGAGGTCCTAGCTATAGCGTCGACACTGCTTGCTCTTCCAGCATGGCAGCAATCCAAATAGCATGCTCGTCTTTGAGATCTGGCGAGTGCGATACCGCCATTGCAGGAGGTGCGAACATTCTTACCGCGCCCGATCTCTTTGCGGGTCTCAGTCGTGGCCAGTTCCTCTCGAAGACAGGTTCATGCAAAACCTGGGATAGCAAAGCAGATGGTTATTGTCGAGCCGACGGAGTCGGCTCAGTGGTACTAAAGCGGCTGGATGACGCGATTAATGACAAAAACAACATTCTTGGTGTCATCTTGGGCACGGCCACCAACCATTCAGCCGATGCCATCTCTATCACGCACCCACATGCTGGAAACCAGGCCTATCTCTATCAAAGTGTTCTTCACGAGGCTGGCGTCAATCCTTTGGATGTCAGCTACGTTGAAATGCATGGTACCGGCACCCAGGCAGGAGATATGGCTGAGATTGGTTCAGTCACGACCGTATTTGCTCCAGAGCACGCTCGGGGTTCTGATCCGAACAAGGCACTACACATAGGAGCAGTGAAGTCAAATATAGGTCACGGTGAAGCTGCAGCTGGCATTGGAGCGCTGATTAAAGTGCTCCTCATGCTTCAGAAAAACACTATTCCTAAGCATGTTGGCATCAAACACGAAATCAACCCTGGATTTCCAAACCTGATTACCCGCAACATCAAGGTGCCATATGAGAACACACCATATCCTCGACCCGACGACGCGGACAGAATCATCTTTTTGAACAATTTTAGTGCCGCTGGTGGTAATACCGCTATGCTCATTCGTGACGGTCCTATCCGAACAAAACCTGAAGGAACCGACCCTCGCGCATTCTTGCCTTTCATTACCTCTGCCAAATCACTGACCTCTTTGGCTCAGCAAATCAAGGCCCTCGTTGCAGTTGCTTCAAACGTCGCGGCCAATGACTTCGCAAGCTTGTCTTACACCTTGACGGCACGTCGTATGCATCATAATTATCGTGTCGGTGTCGCCGCCTCCAGTCTTGATGAGTTAAGAACCCTTCTTTTAGCAAAGGCAGACGAGGGTCAATTCTCGCCCGTTCCTTCGGCTAGCCCCAAAACAGCTTTTGTCTTCACGGGCCAGGGGGCATACTACGCTGGCCTCGGCAAGACCCTCATTGAGCAGTCCAAGATTTTCCGATCTACAATTCTACATTTGAATCAGTTAGCGGTGACTCAAGGGTTCCCTTCCTTTCTTCCCGCACTGAATGATGCATCTACTGACAAGATAACTGCTCTGGAGACTCAACTCGCTCTTGTATCTGTCCAAATTTCACTTTTGGCCCTATGGAAGTCCTGGGGCGTCAAACCTTCCGTCGTCGTCGGTCACAGTCTCGGAGAGTACGCAGCCTTGTATGCTGCGGGTGTTCTGACCATGGAAGACACGATCTATTTGGTGGGATCTCGAGCCCGTCTCCTACTGGAACATTGTACAGAAAATACTCACGCTATGTTGGTCGTCAAAGGATCTGCCTCGACTGTAGAAGATACTCTGCAATATGTGCAATACGAGATCGCCTGCTTGAACTCACCGAGTGAGACTGTCATCGCTGGTTCTCTACATCAGATCGATGCTGCAAATGCAATACTCACAAAGGCTGGACTGAAGACGACACTTCTCAATCTTCCATACGCATTTCACTCCGCTCAGGTTGATCCCATTCTCGACGCATTTGAAGAGCTGGCATGTGGTGTTACTTTCAACACCCCTACTATTCCAATCATATCCCCACTTCTCAGTGAAGTTGTGGAAGATGCGGGCGTTTTCAACCCTTCATACCTTTGCCGACACGCAAGATATACTGTCAATTTTTACGAAGCTCTAGAAAACGCCAAGTCCGAAGGCTTTGTTGCTGAAAAGACTGTCTTCGTGGAGGTTGGGCCACATCCTATCTGCTCTGGAATGATCAAAAAGATATTATCGTCTTCCGTCCATACTGTAGGTTCACTCAATAAGAATGAGAATTCTTGGAAGAGCCTCTCTAAATCTCTCACTTCTCTTCACACTGCGGGCATACCGGTCGATTTCGGCGAGTTTCACCGCGACTTTGACGAAGCTCACGAACTACTTTCCTTGCCAGCCTACAACTTTGACAACAAAAATTACTGGATTCAGTATGTAAATGATTGGTGCTTACATAAAACCGAGCCTCGTACTATTGTTCAGAAAATCGAGGATGTTGCGCCCGCTGCCCCACCTCGTTCCAAACTTTCAACAAGCTCCGTTCACAGGATCGTGTCTGAGAACTATGAAGGACCAACTGGGAAGATAATTACTGAGTCGGACGTTAACGATCCTGTTTTCCGCGCTGCCGTGTCTGGACACCAGGTCAATAATACTAGCCTTTGCCCATCATCCATTCTGGCTGATATAGCCCTCACAATCGGTGAATACGCATGGAAGGAAATTAATCCCAATACCACAGTTCCAGGCGTTAGTTGCAACGATATGGAAGTTTTCAAGCCTCTAATCCTCAGAGACCAAGCCGAGAGTCGTATACTGGAGGTCACAGCCAATGTTGATTTGACCAAGGGTGAAGCCAAACTTCGTTTCCAGAGCATTGATAAAAGTTCCACGAGCCAATTCACCCTCCATGCCACCTGCGTTATTACTTACGAAGATATTACGACGTGGCAGAATAGCTGGAACTCGATTTCTTATCTGCTTGAGGGCCGTATCGATATCCTCAAGGAAAGACTAGCGAAAAATCAAGCCGACAAACTGTCTCGCGGCCTCGCGTACAAGCTGTTTTCCACTTTTGTCGATTATAAAGCTCCCTTTCAAGGCATGGAAGAAGTCATTATCGACGGGGATAATTTCGAAGGTACATCCACCGTGAAGTTCCAGACCACAGAAAAGGATGGAAATTATCATGTCAGCCCTTTCTGGATCGACAGTCTCGTGCACCTGGGTGGCTTCATATTGAATGGTACCACAGCTATCGATACCAGCAAGTTCGTGCATATTTCACACGGTTGGAAGGCTATCAAATTCGCAGAAACGCTCGACAAATCCAAGACTTACAACGCATATGTCAAGATGCAGCAGACCGGTGAGACCAACGTCATTGCTGGCGATGTCTATATCTTTGAGGGTGGCAAGATTATCGGTGTCTGTGTTGGTCTGAAATTTCAACGTATCCCTCGCACCGTGCTCGACACCTTCTTACCCCTCAAGCCGGTCGCTCCTAGACCAGTTGAGGCTGTTTCAAAGCCGTCTGTAATGGCCGGATTCCCTGTTCCGAAACCAACGCCCCTAGCCATCGACGCGAAGAAGCTGGATAGCGCCATTACTGCTAAGCTAGTAAAGCCTCTCATTTCACCGGCTTTGGAAATAATCTCTAAAGTCATGGCCGTGATCTCTACCGAGTCTGAACTTCTCCAAGAAGAGCTTGGTGATGATTGTGAGTTCTCAAGCTTGGGCATCGACTCTCTTTTATCCCTTCAGATTCTCGGCAAACTCCGTGAGGCTGCTGATCTCGACCTGCCACCGCATATATTTACCGACTGCGAAACCATCGGAGAGTTGAAGGCCTATCTCAATAAGACCTATGGGAGCGAGTCTACTGTAGCTGACGAGGGGCCTACCCTGGTTGACGACGAAAGCTTCTCCACTGACGAAATTTCTACACCCGCATCCATCGCTACTCCATCCGACCTTGAGATCGATAGTGAATCGTCTACGAGCAGCGATCTGCTTCAACTCTTCTGTGAGACTATATCCGAGCAAATGGGCGTCCCTATTGATGATGTCATTGGGTCCAACGATCTTTTATCTCTTGGTATCGATTCTCTCATGAACATGACCCTCTGTGGTGTCCTCCGGGAGAAAATTGAGATCGAGCTAGATTCTGACTTCTTCCTCACGCATACGTCTGTCGAAGCCATTGCTGGATTCCTCAATCCCACAGTCGAGTTACCTAAGCCCAAGAAGGAGCCCTCAAAGAAGTCTCTCGCGAAACCAAATGCTAAAGCAGCTTCCTCTGGACCGATCCGCCGCGCTGTGTCTATACTCATCCAAGGTAAGCCACGGACCGCTACAAAGACACTCTTCCTGCTCCCGGATGGCTCCGGGTCTGCCACCTCGTATGCTAGCATCCCCGCTATCGATCCTTCAGTCGCTGTATTCGGTCTAAATTGTCCCTACATGGTCAATCCAACTGAATGGACCAATGGCATCTCAGGTGTTGCAACCATGTACCTCGATGAAGTGCGCCGCCGCCAACCCAAAGGTCCCTACCACCTCGGTGGCTGGTCTGCCGGCGGCGTCATCGCCTACGAAGCCACATTGCAGCTGCTTGCGGCGGGCGAGCAAGTCGAATCCCTCGTGCTGCTCGACGCACCCTGCCCTTTCGAACTCGATCCCTTGCCTTCCTGCCTGCATGACTTCTTTGCAGAGGTCGGTCTTATTGGCAGCGACGATGGTGCAAAGCTTCCAGACTGGCTACTCCCGCATTTCTCATCGACTATCAAGGCCCTAGACGAGTACGAACCGCAACCCATACCTGCGAGCGCAGCGCTTCGCGCTCCAAAAGTCCTTGCTATCTGGGCAAAGTATGGAATATGCAGATACCCTGACAGCCCGCGACCTGAGGTACGCGGTGCCGAGAATAAGAGCGTGAAGTGGTTTTTGGACAACAGAAAAGAGTTTGGCTCCAATGGATGGGAGCGTTTACTGGGTTCGAGCAAGTTTACATGTGAGAAGGTGGACGGGGATCACTTTACGATCATGAAGGCTAGAGATTTGGATGTGGCAGATGCTATCAAGGCATTCGTTTAG",
                            "abbreviation": "AT",
                            "html_class": "jsdomain-acyltransferase"
                        },
                        {
                            "type": "PT",
                            "start": 1168,
                            "end": 1487,
                            "predictions": [],
                            "napdoslink": "",
                            "blastlink": "http://blast.ncbi.nlm.nih.gov/Blast.cgi?PAGE=Proteins&amp;PROGRAM=blastp&amp;BLAST_PROGRAMS=blastp&amp;QUERY=TSSVHRIVSENYEGPTGKIITESDVNDPVFRAAVSGHQVNNTSLCPSSILADIALTIGEYAWKEINPNTTVPGVSCNDMEVFKPLILRDQAESRILEVTANVDLTKGEAKLRFQSIDKSSTSQFTLHATCVITYEDITTWQNSWNSISYLLEGRIDILKERLAKNQADKLSRGLAYKLFSTFVDYKAPFQGMEEVIIDGDNFEGTSTVKFQTTEKDGNYHVSPFWIDSLVHLGGFILNGTTAIDTSKFVHISHGWKAIKFAETLDKSKTYNAYVKMQQTGETNVIAGDVYIFEGGKIIGVCVGLKFQRIPRTVLDTFLP&amp;LINK_LOC=protein&amp;PAGE_TYPE=BlastSearch",
                            "sequence": "TSSVHRIVSENYEGPTGKIITESDVNDPVFRAAVSGHQVNNTSLCPSSILADIALTIGEYAWKEINPNTTVPGVSCNDMEVFKPLILRDQAESRILEVTANVDLTKGEAKLRFQSIDKSSTSQFTLHATCVITYEDITTWQNSWNSISYLLEGRIDILKERLAKNQADKLSRGLAYKLFSTFVDYKAPFQGMEEVIIDGDNFEGTSTVKFQTTEKDGNYHVSPFWIDSLVHLGGFILNGTTAIDTSKFVHISHGWKAIKFAETLDKSKTYNAYVKMQQTGETNVIAGDVYIFEGGKIIGVCVGLKFQRIPRTVLDTFLP",
                            "dna_sequence": "ATGTCTATTTCCTTGTTTCCAGACCAATTACCAAATACCCGGGGCCTCATTCGACGAGCCCACGAAGCGAGGAGGAGAACAGTTCTTGTCAAATCCTTCCTTGAGAAGGCATATTCCGCAATCCGAGCGGAAGTATGGAATCTCCCAAGAGACATTAGAAATCAAATACCGCCTTTCAACAGTATATTCGATCTGAGCGAGAGGCATGCCGCGTCCAAGGTCCAGCGTGTAGAAGTTTCCAGTGCACTTTTGGTGATCGCTGAGCGAATTTTATCGGGTATCTCCACCCGACTTTCGATCAAGGCTACAACAATCGCTAACTGCTATGGCTGTAGCCACCATGAGCAGGATGCTCGCAGTCTCGGCAGCACCGATAACCTCCTGGTTGGAATTGGTCTTGGTCAGCTGTCAGCCGCCGCCGTTGCCTGTGCAGCGAATATCATTGAACTGCCTGATATTGCTGTAGAGTCAGCACGGTTAGCGTTCCGCACAGGAGCAATTGTAGAGAAATATTCCATCCCTACGCGACACTCGGAGGCGATCACCGACATCCTCCGAAAACCTGTACAGTGGTCATCAATCACCAATTCTGTATCAAACGACCCGCTTGTTGCGCACGGTGCACAGCTGGCTGGGTTCGAAGTCTCGCAAGCTACTAGAAGCCTCCAGGCTGCGATTGAGAAAGATGGTAAAGCGGTTGTGCTTCACGATCTAGCACATTGGGCTGGGGCGACCACGGGCTCGAACCCCACCCAGACACCCTCTAATATCGCCATTGTTGGGATGTCTGGTCGCTTTCCAGGTGCAGCTGATGTCGAGGCTCTTTGGCAGGTCTTGGTCCAGGGCAAAGACATGCACAAGCAGATTCCAAAGGACCGCTTCGACCCTGAAACTCATTATGACCCGAATGGAAAAATCAACAATACCAGCCACAGCCCATTTGGTGCATTTATCGACGAACCTGGCTTATTTGATGCCCGGTTTTTTCATATGTCACCAACTGAGGCTACTCAAACTGATCCAATGCATCGTTTGGCACTCGTCACCGCATACGAGGCACTTGAACAGTCTGGTTTCGTGCTCAACTCGACACCGTCATCGCAGCAGGATCGTGTGGGTACATTCTATGGTCAGACATCTGATGATTGGCGCGAGGTCAATGCAGCGCAAAACATTGGCACGTATTTTATCCCCGGTGGCATACGAGCATTTGCCCCTGGTCGAATTAGCTATTATTTCGGCTTCCGAGGTCCTAGCTATAGCGTCGACACTGCTTGCTCTTCCAGCATGGCAGCAATCCAAATAGCATGCTCGTCTTTGAGATCTGGCGAGTGCGATACCGCCATTGCAGGAGGTGCGAACATTCTTACCGCGCCCGATCTCTTTGCGGGTCTCAGTCGTGGCCAGTTCCTCTCGAAGACAGGTTCATGCAAAACCTGGGATAGCAAAGCAGATGGTTATTGTCGAGCCGACGGAGTCGGCTCAGTGGTACTAAAGCGGCTGGATGACGCGATTAATGACAAAAACAACATTCTTGGTGTCATCTTGGGCACGGCCACCAACCATTCAGCCGATGCCATCTCTATCACGCACCCACATGCTGGAAACCAGGCCTATCTCTATCAAAGTGTTCTTCACGAGGCTGGCGTCAATCCTTTGGATGTCAGCTACGTTGAAATGCATGGTACCGGCACCCAGGCAGGAGATATGGCTGAGATTGGTTCAGTCACGACCGTATTTGCTCCAGAGCACGCTCGGGGTTCTGATCCGAACAAGGCACTACACATAGGAGCAGTGAAGTCAAATATAGGTCACGGTGAAGCTGCAGCTGGCATTGGAGCGCTGATTAAAGTGCTCCTCATGCTTCAGAAAAACACTATTCCTAAGCATGTTGGCATCAAACACGAAATCAACCCTGGATTTCCAAACCTGATTACCCGCAACATCAAGGTGCCATATGAGAACACACCATATCCTCGACCCGACGACGCGGACAGAATCATCTTTTTGAACAATTTTAGTGCCGCTGGTGGTAATACCGCTATGCTCATTCGTGACGGTCCTATCCGAACAAAACCTGAAGGAACCGACCCTCGCGCATTCTTGCCTTTCATTACCTCTGCCAAATCACTGACCTCTTTGGCTCAGCAAATCAAGGCCCTCGTTGCAGTTGCTTCAAACGTCGCGGCCAATGACTTCGCAAGCTTGTCTTACACCTTGACGGCACGTCGTATGCATCATAATTATCGTGTCGGTGTCGCCGCCTCCAGTCTTGATGAGTTAAGAACCCTTCTTTTAGCAAAGGCAGACGAGGGTCAATTCTCGCCCGTTCCTTCGGCTAGCCCCAAAACAGCTTTTGTCTTCACGGGCCAGGGGGCATACTACGCTGGCCTCGGCAAGACCCTCATTGAGCAGTCCAAGATTTTCCGATCTACAATTCTACATTTGAATCAGTTAGCGGTGACTCAAGGGTTCCCTTCCTTTCTTCCCGCACTGAATGATGCATCTACTGACAAGATAACTGCTCTGGAGACTCAACTCGCTCTTGTATCTGTCCAAATTTCACTTTTGGCCCTATGGAAGTCCTGGGGCGTCAAACCTTCCGTCGTCGTCGGTCACAGTCTCGGAGAGTACGCAGCCTTGTATGCTGCGGGTGTTCTGACCATGGAAGACACGATCTATTTGGTGGGATCTCGAGCCCGTCTCCTACTGGAACATTGTACAGAAAATACTCACGCTATGTTGGTCGTCAAAGGATCTGCCTCGACTGTAGAAGATACTCTGCAATATGTGCAATACGAGATCGCCTGCTTGAACTCACCGAGTGAGACTGTCATCGCTGGTTCTCTACATCAGATCGATGCTGCAAATGCAATACTCACAAAGGCTGGACTGAAGACGACACTTCTCAATCTTCCATACGCATTTCACTCCGCTCAGGTTGATCCCATTCTCGACGCATTTGAAGAGCTGGCATGTGGTGTTACTTTCAACACCCCTACTATTCCAATCATATCCCCACTTCTCAGTGAAGTTGTGGAAGATGCGGGCGTTTTCAACCCTTCATACCTTTGCCGACACGCAAGATATACTGTCAATTTTTACGAAGCTCTAGAAAACGCCAAGTCCGAAGGCTTTGTTGCTGAAAAGACTGTCTTCGTGGAGGTTGGGCCACATCCTATCTGCTCTGGAATGATCAAAAAGATATTATCGTCTTCCGTCCATACTGTAGGTTCACTCAATAAGAATGAGAATTCTTGGAAGAGCCTCTCTAAATCTCTCACTTCTCTTCACACTGCGGGCATACCGGTCGATTTCGGCGAGTTTCACCGCGACTTTGACGAAGCTCACGAACTACTTTCCTTGCCAGCCTACAACTTTGACAACAAAAATTACTGGATTCAGTATGTAAATGATTGGTGCTTACATAAAACCGAGCCTCGTACTATTGTTCAGAAAATCGAGGATGTTGCGCCCGCTGCCCCACCTCGTTCCAAACTTTCAACAAGCTCCGTTCACAGGATCGTGTCTGAGAACTATGAAGGACCAACTGGGAAGATAATTACTGAGTCGGACGTTAACGATCCTGTTTTCCGCGCTGCCGTGTCTGGACACCAGGTCAATAATACTAGCCTTTGCCCATCATCCATTCTGGCTGATATAGCCCTCACAATCGGTGAATACGCATGGAAGGAAATTAATCCCAATACCACAGTTCCAGGCGTTAGTTGCAACGATATGGAAGTTTTCAAGCCTCTAATCCTCAGAGACCAAGCCGAGAGTCGTATACTGGAGGTCACAGCCAATGTTGATTTGACCAAGGGTGAAGCCAAACTTCGTTTCCAGAGCATTGATAAAAGTTCCACGAGCCAATTCACCCTCCATGCCACCTGCGTTATTACTTACGAAGATATTACGACGTGGCAGAATAGCTGGAACTCGATTTCTTATCTGCTTGAGGGCCGTATCGATATCCTCAAGGAAAGACTAGCGAAAAATCAAGCCGACAAACTGTCTCGCGGCCTCGCGTACAAGCTGTTTTCCACTTTTGTCGATTATAAAGCTCCCTTTCAAGGCATGGAAGAAGTCATTATCGACGGGGATAATTTCGAAGGTACATCCACCGTGAAGTTCCAGACCACAGAAAAGGATGGAAATTATCATGTCAGCCCTTTCTGGATCGACAGTCTCGTGCACCTGGGTGGCTTCATATTGAATGGTACCACAGCTATCGATACCAGCAAGTTCGTGCATATTTCACACGGTTGGAAGGCTATCAAATTCGCAGAAACGCTCGACAAATCCAAGACTTACAACGCATATGTCAAGATGCAGCAGACCGGTGAGACCAACGTCATTGCTGGCGATGTCTATATCTTTGAGGGTGGCAAGATTATCGGTGTCTGTGTTGGTCTGAAATTTCAACGTATCCCTCGCACCGTGCTCGACACCTTCTTACCCCTCAAGCCGGTCGCTCCTAGACCAGTTGAGGCTGTTTCAAAGCCGTCTGTAATGGCCGGATTCCCTGTTCCGAAACCAACGCCCCTAGCCATCGACGCGAAGAAGCTGGATAGCGCCATTACTGCTAAGCTAGTAAAGCCTCTCATTTCACCGGCTTTGGAAATAATCTCTAAAGTCATGGCCGTGATCTCTACCGAGTCTGAACTTCTCCAAGAAGAGCTTGGTGATGATTGTGAGTTCTCAAGCTTGGGCATCGACTCTCTTTTATCCCTTCAGATTCTCGGCAAACTCCGTGAGGCTGCTGATCTCGACCTGCCACCGCATATATTTACCGACTGCGAAACCATCGGAGAGTTGAAGGCCTATCTCAATAAGACCTATGGGAGCGAGTCTACTGTAGCTGACGAGGGGCCTACCCTGGTTGACGACGAAAGCTTCTCCACTGACGAAATTTCTACACCCGCATCCATCGCTACTCCATCCGACCTTGAGATCGATAGTGAATCGTCTACGAGCAGCGATCTGCTTCAACTCTTCTGTGAGACTATATCCGAGCAAATGGGCGTCCCTATTGATGATGTCATTGGGTCCAACGATCTTTTATCTCTTGGTATCGATTCTCTCATGAACATGACCCTCTGTGGTGTCCTCCGGGAGAAAATTGAGATCGAGCTAGATTCTGACTTCTTCCTCACGCATACGTCTGTCGAAGCCATTGCTGGATTCCTCAATCCCACAGTCGAGTTACCTAAGCCCAAGAAGGAGCCCTCAAAGAAGTCTCTCGCGAAACCAAATGCTAAAGCAGCTTCCTCTGGACCGATCCGCCGCGCTGTGTCTATACTCATCCAAGGTAAGCCACGGACCGCTACAAAGACACTCTTCCTGCTCCCGGATGGCTCCGGGTCTGCCACCTCGTATGCTAGCATCCCCGCTATCGATCCTTCAGTCGCTGTATTCGGTCTAAATTGTCCCTACATGGTCAATCCAACTGAATGGACCAATGGCATCTCAGGTGTTGCAACCATGTACCTCGATGAAGTGCGCCGCCGCCAACCCAAAGGTCCCTACCACCTCGGTGGCTGGTCTGCCGGCGGCGTCATCGCCTACGAAGCCACATTGCAGCTGCTTGCGGCGGGCGAGCAAGTCGAATCCCTCGTGCTGCTCGACGCACCCTGCCCTTTCGAACTCGATCCCTTGCCTTCCTGCCTGCATGACTTCTTTGCAGAGGTCGGTCTTATTGGCAGCGACGATGGTGCAAAGCTTCCAGACTGGCTACTCCCGCATTTCTCATCGACTATCAAGGCCCTAGACGAGTACGAACCGCAACCCATACCTGCGAGCGCAGCGCTTCGCGCTCCAAAAGTCCTTGCTATCTGGGCAAAGTATGGAATATGCAGATACCCTGACAGCCCGCGACCTGAGGTACGCGGTGCCGAGAATAAGAGCGTGAAGTGGTTTTTGGACAACAGAAAAGAGTTTGGCTCCAATGGATGGGAGCGTTTACTGGGTTCGAGCAAGTTTACATGTGAGAAGGTGGACGGGGATCACTTTACGATCATGAAGGCTAGAGATTTGGATGTGGCAGATGCTATCAAGGCATTCGTTTAG",
                            "abbreviation": "PT",
                            "html_class": "jsdomain-other"
                        },
                        {
                            "type": "ACP",
                            "start": 1554,
                            "end": 1612,
                            "predictions": [],
                            "napdoslink": "",
                            "blastlink": "http://blast.ncbi.nlm.nih.gov/Blast.cgi?PAGE=Proteins&amp;PROGRAM=blastp&amp;BLAST_PROGRAMS=blastp&amp;QUERY=ELLQEELGDDCEFSSLGIDSLLSLQILGKLREAADLDLPPHIFTDCETIGELKAYLNK&amp;LINK_LOC=protein&amp;PAGE_TYPE=BlastSearch",
                            "sequence": "ELLQEELGDDCEFSSLGIDSLLSLQILGKLREAADLDLPPHIFTDCETIGELKAYLNK",
                            "dna_sequence": "ATGTCTATTTCCTTGTTTCCAGACCAATTACCAAATACCCGGGGCCTCATTCGACGAGCCCACGAAGCGAGGAGGAGAACAGTTCTTGTCAAATCCTTCCTTGAGAAGGCATATTCCGCAATCCGAGCGGAAGTATGGAATCTCCCAAGAGACATTAGAAATCAAATACCGCCTTTCAACAGTATATTCGATCTGAGCGAGAGGCATGCCGCGTCCAAGGTCCAGCGTGTAGAAGTTTCCAGTGCACTTTTGGTGATCGCTGAGCGAATTTTATCGGGTATCTCCACCCGACTTTCGATCAAGGCTACAACAATCGCTAACTGCTATGGCTGTAGCCACCATGAGCAGGATGCTCGCAGTCTCGGCAGCACCGATAACCTCCTGGTTGGAATTGGTCTTGGTCAGCTGTCAGCCGCCGCCGTTGCCTGTGCAGCGAATATCATTGAACTGCCTGATATTGCTGTAGAGTCAGCACGGTTAGCGTTCCGCACAGGAGCAATTGTAGAGAAATATTCCATCCCTACGCGACACTCGGAGGCGATCACCGACATCCTCCGAAAACCTGTACAGTGGTCATCAATCACCAATTCTGTATCAAACGACCCGCTTGTTGCGCACGGTGCACAGCTGGCTGGGTTCGAAGTCTCGCAAGCTACTAGAAGCCTCCAGGCTGCGATTGAGAAAGATGGTAAAGCGGTTGTGCTTCACGATCTAGCACATTGGGCTGGGGCGACCACGGGCTCGAACCCCACCCAGACACCCTCTAATATCGCCATTGTTGGGATGTCTGGTCGCTTTCCAGGTGCAGCTGATGTCGAGGCTCTTTGGCAGGTCTTGGTCCAGGGCAAAGACATGCACAAGCAGATTCCAAAGGACCGCTTCGACCCTGAAACTCATTATGACCCGAATGGAAAAATCAACAATACCAGCCACAGCCCATTTGGTGCATTTATCGACGAACCTGGCTTATTTGATGCCCGGTTTTTTCATATGTCACCAACTGAGGCTACTCAAACTGATCCAATGCATCGTTTGGCACTCGTCACCGCATACGAGGCACTTGAACAGTCTGGTTTCGTGCTCAACTCGACACCGTCATCGCAGCAGGATCGTGTGGGTACATTCTATGGTCAGACATCTGATGATTGGCGCGAGGTCAATGCAGCGCAAAACATTGGCACGTATTTTATCCCCGGTGGCATACGAGCATTTGCCCCTGGTCGAATTAGCTATTATTTCGGCTTCCGAGGTCCTAGCTATAGCGTCGACACTGCTTGCTCTTCCAGCATGGCAGCAATCCAAATAGCATGCTCGTCTTTGAGATCTGGCGAGTGCGATACCGCCATTGCAGGAGGTGCGAACATTCTTACCGCGCCCGATCTCTTTGCGGGTCTCAGTCGTGGCCAGTTCCTCTCGAAGACAGGTTCATGCAAAACCTGGGATAGCAAAGCAGATGGTTATTGTCGAGCCGACGGAGTCGGCTCAGTGGTACTAAAGCGGCTGGATGACGCGATTAATGACAAAAACAACATTCTTGGTGTCATCTTGGGCACGGCCACCAACCATTCAGCCGATGCCATCTCTATCACGCACCCACATGCTGGAAACCAGGCCTATCTCTATCAAAGTGTTCTTCACGAGGCTGGCGTCAATCCTTTGGATGTCAGCTACGTTGAAATGCATGGTACCGGCACCCAGGCAGGAGATATGGCTGAGATTGGTTCAGTCACGACCGTATTTGCTCCAGAGCACGCTCGGGGTTCTGATCCGAACAAGGCACTACACATAGGAGCAGTGAAGTCAAATATAGGTCACGGTGAAGCTGCAGCTGGCATTGGAGCGCTGATTAAAGTGCTCCTCATGCTTCAGAAAAACACTATTCCTAAGCATGTTGGCATCAAACACGAAATCAACCCTGGATTTCCAAACCTGATTACCCGCAACATCAAGGTGCCATATGAGAACACACCATATCCTCGACCCGACGACGCGGACAGAATCATCTTTTTGAACAATTTTAGTGCCGCTGGTGGTAATACCGCTATGCTCATTCGTGACGGTCCTATCCGAACAAAACCTGAAGGAACCGACCCTCGCGCATTCTTGCCTTTCATTACCTCTGCCAAATCACTGACCTCTTTGGCTCAGCAAATCAAGGCCCTCGTTGCAGTTGCTTCAAACGTCGCGGCCAATGACTTCGCAAGCTTGTCTTACACCTTGACGGCACGTCGTATGCATCATAATTATCGTGTCGGTGTCGCCGCCTCCAGTCTTGATGAGTTAAGAACCCTTCTTTTAGCAAAGGCAGACGAGGGTCAATTCTCGCCCGTTCCTTCGGCTAGCCCCAAAACAGCTTTTGTCTTCACGGGCCAGGGGGCATACTACGCTGGCCTCGGCAAGACCCTCATTGAGCAGTCCAAGATTTTCCGATCTACAATTCTACATTTGAATCAGTTAGCGGTGACTCAAGGGTTCCCTTCCTTTCTTCCCGCACTGAATGATGCATCTACTGACAAGATAACTGCTCTGGAGACTCAACTCGCTCTTGTATCTGTCCAAATTTCACTTTTGGCCCTATGGAAGTCCTGGGGCGTCAAACCTTCCGTCGTCGTCGGTCACAGTCTCGGAGAGTACGCAGCCTTGTATGCTGCGGGTGTTCTGACCATGGAAGACACGATCTATTTGGTGGGATCTCGAGCCCGTCTCCTACTGGAACATTGTACAGAAAATACTCACGCTATGTTGGTCGTCAAAGGATCTGCCTCGACTGTAGAAGATACTCTGCAATATGTGCAATACGAGATCGCCTGCTTGAACTCACCGAGTGAGACTGTCATCGCTGGTTCTCTACATCAGATCGATGCTGCAAATGCAATACTCACAAAGGCTGGACTGAAGACGACACTTCTCAATCTTCCATACGCATTTCACTCCGCTCAGGTTGATCCCATTCTCGACGCATTTGAAGAGCTGGCATGTGGTGTTACTTTCAACACCCCTACTATTCCAATCATATCCCCACTTCTCAGTGAAGTTGTGGAAGATGCGGGCGTTTTCAACCCTTCATACCTTTGCCGACACGCAAGATATACTGTCAATTTTTACGAAGCTCTAGAAAACGCCAAGTCCGAAGGCTTTGTTGCTGAAAAGACTGTCTTCGTGGAGGTTGGGCCACATCCTATCTGCTCTGGAATGATCAAAAAGATATTATCGTCTTCCGTCCATACTGTAGGTTCACTCAATAAGAATGAGAATTCTTGGAAGAGCCTCTCTAAATCTCTCACTTCTCTTCACACTGCGGGCATACCGGTCGATTTCGGCGAGTTTCACCGCGACTTTGACGAAGCTCACGAACTACTTTCCTTGCCAGCCTACAACTTTGACAACAAAAATTACTGGATTCAGTATGTAAATGATTGGTGCTTACATAAAACCGAGCCTCGTACTATTGTTCAGAAAATCGAGGATGTTGCGCCCGCTGCCCCACCTCGTTCCAAACTTTCAACAAGCTCCGTTCACAGGATCGTGTCTGAGAACTATGAAGGACCAACTGGGAAGATAATTACTGAGTCGGACGTTAACGATCCTGTTTTCCGCGCTGCCGTGTCTGGACACCAGGTCAATAATACTAGCCTTTGCCCATCATCCATTCTGGCTGATATAGCCCTCACAATCGGTGAATACGCATGGAAGGAAATTAATCCCAATACCACAGTTCCAGGCGTTAGTTGCAACGATATGGAAGTTTTCAAGCCTCTAATCCTCAGAGACCAAGCCGAGAGTCGTATACTGGAGGTCACAGCCAATGTTGATTTGACCAAGGGTGAAGCCAAACTTCGTTTCCAGAGCATTGATAAAAGTTCCACGAGCCAATTCACCCTCCATGCCACCTGCGTTATTACTTACGAAGATATTACGACGTGGCAGAATAGCTGGAACTCGATTTCTTATCTGCTTGAGGGCCGTATCGATATCCTCAAGGAAAGACTAGCGAAAAATCAAGCCGACAAACTGTCTCGCGGCCTCGCGTACAAGCTGTTTTCCACTTTTGTCGATTATAAAGCTCCCTTTCAAGGCATGGAAGAAGTCATTATCGACGGGGATAATTTCGAAGGTACATCCACCGTGAAGTTCCAGACCACAGAAAAGGATGGAAATTATCATGTCAGCCCTTTCTGGATCGACAGTCTCGTGCACCTGGGTGGCTTCATATTGAATGGTACCACAGCTATCGATACCAGCAAGTTCGTGCATATTTCACACGGTTGGAAGGCTATCAAATTCGCAGAAACGCTCGACAAATCCAAGACTTACAACGCATATGTCAAGATGCAGCAGACCGGTGAGACCAACGTCATTGCTGGCGATGTCTATATCTTTGAGGGTGGCAAGATTATCGGTGTCTGTGTTGGTCTGAAATTTCAACGTATCCCTCGCACCGTGCTCGACACCTTCTTACCCCTCAAGCCGGTCGCTCCTAGACCAGTTGAGGCTGTTTCAAAGCCGTCTGTAATGGCCGGATTCCCTGTTCCGAAACCAACGCCCCTAGCCATCGACGCGAAGAAGCTGGATAGCGCCATTACTGCTAAGCTAGTAAAGCCTCTCATTTCACCGGCTTTGGAAATAATCTCTAAAGTCATGGCCGTGATCTCTACCGAGTCTGAACTTCTCCAAGAAGAGCTTGGTGATGATTGTGAGTTCTCAAGCTTGGGCATCGACTCTCTTTTATCCCTTCAGATTCTCGGCAAACTCCGTGAGGCTGCTGATCTCGACCTGCCACCGCATATATTTACCGACTGCGAAACCATCGGAGAGTTGAAGGCCTATCTCAATAAGACCTATGGGAGCGAGTCTACTGTAGCTGACGAGGGGCCTACCCTGGTTGACGACGAAAGCTTCTCCACTGACGAAATTTCTACACCCGCATCCATCGCTACTCCATCCGACCTTGAGATCGATAGTGAATCGTCTACGAGCAGCGATCTGCTTCAACTCTTCTGTGAGACTATATCCGAGCAAATGGGCGTCCCTATTGATGATGTCATTGGGTCCAACGATCTTTTATCTCTTGGTATCGATTCTCTCATGAACATGACCCTCTGTGGTGTCCTCCGGGAGAAAATTGAGATCGAGCTAGATTCTGACTTCTTCCTCACGCATACGTCTGTCGAAGCCATTGCTGGATTCCTCAATCCCACAGTCGAGTTACCTAAGCCCAAGAAGGAGCCCTCAAAGAAGTCTCTCGCGAAACCAAATGCTAAAGCAGCTTCCTCTGGACCGATCCGCCGCGCTGTGTCTATACTCATCCAAGGTAAGCCACGGACCGCTACAAAGACACTCTTCCTGCTCCCGGATGGCTCCGGGTCTGCCACCTCGTATGCTAGCATCCCCGCTATCGATCCTTCAGTCGCTGTATTCGGTCTAAATTGTCCCTACATGGTCAATCCAACTGAATGGACCAATGGCATCTCAGGTGTTGCAACCATGTACCTCGATGAAGTGCGCCGCCGCCAACCCAAAGGTCCCTACCACCTCGGTGGCTGGTCTGCCGGCGGCGTCATCGCCTACGAAGCCACATTGCAGCTGCTTGCGGCGGGCGAGCAAGTCGAATCCCTCGTGCTGCTCGACGCACCCTGCCCTTTCGAACTCGATCCCTTGCCTTCCTGCCTGCATGACTTCTTTGCAGAGGTCGGTCTTATTGGCAGCGACGATGGTGCAAAGCTTCCAGACTGGCTACTCCCGCATTTCTCATCGACTATCAAGGCCCTAGACGAGTACGAACCGCAACCCATACCTGCGAGCGCAGCGCTTCGCGCTCCAAAAGTCCTTGCTATCTGGGCAAAGTATGGAATATGCAGATACCCTGACAGCCCGCGACCTGAGGTACGCGGTGCCGAGAATAAGAGCGTGAAGTGGTTTTTGGACAACAGAAAAGAGTTTGGCTCCAATGGATGGGAGCGTTTACTGGGTTCGAGCAAGTTTACATGTGAGAAGGTGGACGGGGATCACTTTACGATCATGAAGGCTAGAGATTTGGATGTGGCAGATGCTATCAAGGCATTCGTTTAG",
                            "abbreviation": "",
                            "html_class": "jsdomain-transport"
                        },
                        {
                            "type": "PP-binding",
                            "start": 1665,
                            "end": 1730,
                            "predictions": [],
                            "napdoslink": "",
                            "blastlink": "http://blast.ncbi.nlm.nih.gov/Blast.cgi?PAGE=Proteins&amp;PROGRAM=blastp&amp;BLAST_PROGRAMS=blastp&amp;QUERY=FCETISEQMGVPIDDVIGSNDLLSLGIDSLMNMTLCGVLREKIEIELDSDFFLTHTSVEAIAGFL&amp;LINK_LOC=protein&amp;PAGE_TYPE=BlastSearch",
                            "sequence": "FCETISEQMGVPIDDVIGSNDLLSLGIDSLMNMTLCGVLREKIEIELDSDFFLTHTSVEAIAGFL",
                            "dna_sequence": "ATGTCTATTTCCTTGTTTCCAGACCAATTACCAAATACCCGGGGCCTCATTCGACGAGCCCACGAAGCGAGGAGGAGAACAGTTCTTGTCAAATCCTTCCTTGAGAAGGCATATTCCGCAATCCGAGCGGAAGTATGGAATCTCCCAAGAGACATTAGAAATCAAATACCGCCTTTCAACAGTATATTCGATCTGAGCGAGAGGCATGCCGCGTCCAAGGTCCAGCGTGTAGAAGTTTCCAGTGCACTTTTGGTGATCGCTGAGCGAATTTTATCGGGTATCTCCACCCGACTTTCGATCAAGGCTACAACAATCGCTAACTGCTATGGCTGTAGCCACCATGAGCAGGATGCTCGCAGTCTCGGCAGCACCGATAACCTCCTGGTTGGAATTGGTCTTGGTCAGCTGTCAGCCGCCGCCGTTGCCTGTGCAGCGAATATCATTGAACTGCCTGATATTGCTGTAGAGTCAGCACGGTTAGCGTTCCGCACAGGAGCAATTGTAGAGAAATATTCCATCCCTACGCGACACTCGGAGGCGATCACCGACATCCTCCGAAAACCTGTACAGTGGTCATCAATCACCAATTCTGTATCAAACGACCCGCTTGTTGCGCACGGTGCACAGCTGGCTGGGTTCGAAGTCTCGCAAGCTACTAGAAGCCTCCAGGCTGCGATTGAGAAAGATGGTAAAGCGGTTGTGCTTCACGATCTAGCACATTGGGCTGGGGCGACCACGGGCTCGAACCCCACCCAGACACCCTCTAATATCGCCATTGTTGGGATGTCTGGTCGCTTTCCAGGTGCAGCTGATGTCGAGGCTCTTTGGCAGGTCTTGGTCCAGGGCAAAGACATGCACAAGCAGATTCCAAAGGACCGCTTCGACCCTGAAACTCATTATGACCCGAATGGAAAAATCAACAATACCAGCCACAGCCCATTTGGTGCATTTATCGACGAACCTGGCTTATTTGATGCCCGGTTTTTTCATATGTCACCAACTGAGGCTACTCAAACTGATCCAATGCATCGTTTGGCACTCGTCACCGCATACGAGGCACTTGAACAGTCTGGTTTCGTGCTCAACTCGACACCGTCATCGCAGCAGGATCGTGTGGGTACATTCTATGGTCAGACATCTGATGATTGGCGCGAGGTCAATGCAGCGCAAAACATTGGCACGTATTTTATCCCCGGTGGCATACGAGCATTTGCCCCTGGTCGAATTAGCTATTATTTCGGCTTCCGAGGTCCTAGCTATAGCGTCGACACTGCTTGCTCTTCCAGCATGGCAGCAATCCAAATAGCATGCTCGTCTTTGAGATCTGGCGAGTGCGATACCGCCATTGCAGGAGGTGCGAACATTCTTACCGCGCCCGATCTCTTTGCGGGTCTCAGTCGTGGCCAGTTCCTCTCGAAGACAGGTTCATGCAAAACCTGGGATAGCAAAGCAGATGGTTATTGTCGAGCCGACGGAGTCGGCTCAGTGGTACTAAAGCGGCTGGATGACGCGATTAATGACAAAAACAACATTCTTGGTGTCATCTTGGGCACGGCCACCAACCATTCAGCCGATGCCATCTCTATCACGCACCCACATGCTGGAAACCAGGCCTATCTCTATCAAAGTGTTCTTCACGAGGCTGGCGTCAATCCTTTGGATGTCAGCTACGTTGAAATGCATGGTACCGGCACCCAGGCAGGAGATATGGCTGAGATTGGTTCAGTCACGACCGTATTTGCTCCAGAGCACGCTCGGGGTTCTGATCCGAACAAGGCACTACACATAGGAGCAGTGAAGTCAAATATAGGTCACGGTGAAGCTGCAGCTGGCATTGGAGCGCTGATTAAAGTGCTCCTCATGCTTCAGAAAAACACTATTCCTAAGCATGTTGGCATCAAACACGAAATCAACCCTGGATTTCCAAACCTGATTACCCGCAACATCAAGGTGCCATATGAGAACACACCATATCCTCGACCCGACGACGCGGACAGAATCATCTTTTTGAACAATTTTAGTGCCGCTGGTGGTAATACCGCTATGCTCATTCGTGACGGTCCTATCCGAACAAAACCTGAAGGAACCGACCCTCGCGCATTCTTGCCTTTCATTACCTCTGCCAAATCACTGACCTCTTTGGCTCAGCAAATCAAGGCCCTCGTTGCAGTTGCTTCAAACGTCGCGGCCAATGACTTCGCAAGCTTGTCTTACACCTTGACGGCACGTCGTATGCATCATAATTATCGTGTCGGTGTCGCCGCCTCCAGTCTTGATGAGTTAAGAACCCTTCTTTTAGCAAAGGCAGACGAGGGTCAATTCTCGCCCGTTCCTTCGGCTAGCCCCAAAACAGCTTTTGTCTTCACGGGCCAGGGGGCATACTACGCTGGCCTCGGCAAGACCCTCATTGAGCAGTCCAAGATTTTCCGATCTACAATTCTACATTTGAATCAGTTAGCGGTGACTCAAGGGTTCCCTTCCTTTCTTCCCGCACTGAATGATGCATCTACTGACAAGATAACTGCTCTGGAGACTCAACTCGCTCTTGTATCTGTCCAAATTTCACTTTTGGCCCTATGGAAGTCCTGGGGCGTCAAACCTTCCGTCGTCGTCGGTCACAGTCTCGGAGAGTACGCAGCCTTGTATGCTGCGGGTGTTCTGACCATGGAAGACACGATCTATTTGGTGGGATCTCGAGCCCGTCTCCTACTGGAACATTGTACAGAAAATACTCACGCTATGTTGGTCGTCAAAGGATCTGCCTCGACTGTAGAAGATACTCTGCAATATGTGCAATACGAGATCGCCTGCTTGAACTCACCGAGTGAGACTGTCATCGCTGGTTCTCTACATCAGATCGATGCTGCAAATGCAATACTCACAAAGGCTGGACTGAAGACGACACTTCTCAATCTTCCATACGCATTTCACTCCGCTCAGGTTGATCCCATTCTCGACGCATTTGAAGAGCTGGCATGTGGTGTTACTTTCAACACCCCTACTATTCCAATCATATCCCCACTTCTCAGTGAAGTTGTGGAAGATGCGGGCGTTTTCAACCCTTCATACCTTTGCCGACACGCAAGATATACTGTCAATTTTTACGAAGCTCTAGAAAACGCCAAGTCCGAAGGCTTTGTTGCTGAAAAGACTGTCTTCGTGGAGGTTGGGCCACATCCTATCTGCTCTGGAATGATCAAAAAGATATTATCGTCTTCCGTCCATACTGTAGGTTCACTCAATAAGAATGAGAATTCTTGGAAGAGCCTCTCTAAATCTCTCACTTCTCTTCACACTGCGGGCATACCGGTCGATTTCGGCGAGTTTCACCGCGACTTTGACGAAGCTCACGAACTACTTTCCTTGCCAGCCTACAACTTTGACAACAAAAATTACTGGATTCAGTATGTAAATGATTGGTGCTTACATAAAACCGAGCCTCGTACTATTGTTCAGAAAATCGAGGATGTTGCGCCCGCTGCCCCACCTCGTTCCAAACTTTCAACAAGCTCCGTTCACAGGATCGTGTCTGAGAACTATGAAGGACCAACTGGGAAGATAATTACTGAGTCGGACGTTAACGATCCTGTTTTCCGCGCTGCCGTGTCTGGACACCAGGTCAATAATACTAGCCTTTGCCCATCATCCATTCTGGCTGATATAGCCCTCACAATCGGTGAATACGCATGGAAGGAAATTAATCCCAATACCACAGTTCCAGGCGTTAGTTGCAACGATATGGAAGTTTTCAAGCCTCTAATCCTCAGAGACCAAGCCGAGAGTCGTATACTGGAGGTCACAGCCAATGTTGATTTGACCAAGGGTGAAGCCAAACTTCGTTTCCAGAGCATTGATAAAAGTTCCACGAGCCAATTCACCCTCCATGCCACCTGCGTTATTACTTACGAAGATATTACGACGTGGCAGAATAGCTGGAACTCGATTTCTTATCTGCTTGAGGGCCGTATCGATATCCTCAAGGAAAGACTAGCGAAAAATCAAGCCGACAAACTGTCTCGCGGCCTCGCGTACAAGCTGTTTTCCACTTTTGTCGATTATAAAGCTCCCTTTCAAGGCATGGAAGAAGTCATTATCGACGGGGATAATTTCGAAGGTACATCCACCGTGAAGTTCCAGACCACAGAAAAGGATGGAAATTATCATGTCAGCCCTTTCTGGATCGACAGTCTCGTGCACCTGGGTGGCTTCATATTGAATGGTACCACAGCTATCGATACCAGCAAGTTCGTGCATATTTCACACGGTTGGAAGGCTATCAAATTCGCAGAAACGCTCGACAAATCCAAGACTTACAACGCATATGTCAAGATGCAGCAGACCGGTGAGACCAACGTCATTGCTGGCGATGTCTATATCTTTGAGGGTGGCAAGATTATCGGTGTCTGTGTTGGTCTGAAATTTCAACGTATCCCTCGCACCGTGCTCGACACCTTCTTACCCCTCAAGCCGGTCGCTCCTAGACCAGTTGAGGCTGTTTCAAAGCCGTCTGTAATGGCCGGATTCCCTGTTCCGAAACCAACGCCCCTAGCCATCGACGCGAAGAAGCTGGATAGCGCCATTACTGCTAAGCTAGTAAAGCCTCTCATTTCACCGGCTTTGGAAATAATCTCTAAAGTCATGGCCGTGATCTCTACCGAGTCTGAACTTCTCCAAGAAGAGCTTGGTGATGATTGTGAGTTCTCAAGCTTGGGCATCGACTCTCTTTTATCCCTTCAGATTCTCGGCAAACTCCGTGAGGCTGCTGATCTCGACCTGCCACCGCATATATTTACCGACTGCGAAACCATCGGAGAGTTGAAGGCCTATCTCAATAAGACCTATGGGAGCGAGTCTACTGTAGCTGACGAGGGGCCTACCCTGGTTGACGACGAAAGCTTCTCCACTGACGAAATTTCTACACCCGCATCCATCGCTACTCCATCCGACCTTGAGATCGATAGTGAATCGTCTACGAGCAGCGATCTGCTTCAACTCTTCTGTGAGACTATATCCGAGCAAATGGGCGTCCCTATTGATGATGTCATTGGGTCCAACGATCTTTTATCTCTTGGTATCGATTCTCTCATGAACATGACCCTCTGTGGTGTCCTCCGGGAGAAAATTGAGATCGAGCTAGATTCTGACTTCTTCCTCACGCATACGTCTGTCGAAGCCATTGCTGGATTCCTCAATCCCACAGTCGAGTTACCTAAGCCCAAGAAGGAGCCCTCAAAGAAGTCTCTCGCGAAACCAAATGCTAAAGCAGCTTCCTCTGGACCGATCCGCCGCGCTGTGTCTATACTCATCCAAGGTAAGCCACGGACCGCTACAAAGACACTCTTCCTGCTCCCGGATGGCTCCGGGTCTGCCACCTCGTATGCTAGCATCCCCGCTATCGATCCTTCAGTCGCTGTATTCGGTCTAAATTGTCCCTACATGGTCAATCCAACTGAATGGACCAATGGCATCTCAGGTGTTGCAACCATGTACCTCGATGAAGTGCGCCGCCGCCAACCCAAAGGTCCCTACCACCTCGGTGGCTGGTCTGCCGGCGGCGTCATCGCCTACGAAGCCACATTGCAGCTGCTTGCGGCGGGCGAGCAAGTCGAATCCCTCGTGCTGCTCGACGCACCCTGCCCTTTCGAACTCGATCCCTTGCCTTCCTGCCTGCATGACTTCTTTGCAGAGGTCGGTCTTATTGGCAGCGACGATGGTGCAAAGCTTCCAGACTGGCTACTCCCGCATTTCTCATCGACTATCAAGGCCCTAGACGAGTACGAACCGCAACCCATACCTGCGAGCGCAGCGCTTCGCGCTCCAAAAGTCCTTGCTATCTGGGCAAAGTATGGAATATGCAGATACCCTGACAGCCCGCGACCTGAGGTACGCGGTGCCGAGAATAAGAGCGTGAAGTGGTTTTTGGACAACAGAAAAGAGTTTGGCTCCAATGGATGGGAGCGTTTACTGGGTTCGAGCAAGTTTACATGTGAGAAGGTGGACGGGGATCACTTTACGATCATGAAGGCTAGAGATTTGGATGTGGCAGATGCTATCAAGGCATTCGTTTAG",
                            "abbreviation": "",
                            "html_class": "jsdomain-transport"
                        },
                        {
                            "type": "Thioesterase",
                            "start": 1778,
                            "end": 2018,
                            "predictions": [],
                            "napdoslink": "",
                            "blastlink": "http://blast.ncbi.nlm.nih.gov/Blast.cgi?PAGE=Proteins&amp;PROGRAM=blastp&amp;BLAST_PROGRAMS=blastp&amp;QUERY=TLFLLPDGSGSATSYASIPAIDPSVAVFGLNCPYMVNPTEWTNGISGVATMYLDEVRRRQPKGPYHLGGWSAGGVIAYEATLQLLAAGEQVESLVLLDAPCPFELDPLPSCLHDFFAEVGLIGSDDGAKLPDWLLPHFSSTIKALDEYEPQPIPASAALRAPKVLAIWAKYGICRYPDSPRPEVRGAENKSVKWFLDNRKEFGSNGWERLLGSSKFTCEKVDGDHFTIMKARDLDVADAI&amp;LINK_LOC=protein&amp;PAGE_TYPE=BlastSearch",
                            "sequence": "TLFLLPDGSGSATSYASIPAIDPSVAVFGLNCPYMVNPTEWTNGISGVATMYLDEVRRRQPKGPYHLGGWSAGGVIAYEATLQLLAAGEQVESLVLLDAPCPFELDPLPSCLHDFFAEVGLIGSDDGAKLPDWLLPHFSSTIKALDEYEPQPIPASAALRAPKVLAIWAKYGICRYPDSPRPEVRGAENKSVKWFLDNRKEFGSNGWERLLGSSKFTCEKVDGDHFTIMKARDLDVADAI",
                            "dna_sequence": "ATGTCTATTTCCTTGTTTCCAGACCAATTACCAAATACCCGGGGCCTCATTCGACGAGCCCACGAAGCGAGGAGGAGAACAGTTCTTGTCAAATCCTTCCTTGAGAAGGCATATTCCGCAATCCGAGCGGAAGTATGGAATCTCCCAAGAGACATTAGAAATCAAATACCGCCTTTCAACAGTATATTCGATCTGAGCGAGAGGCATGCCGCGTCCAAGGTCCAGCGTGTAGAAGTTTCCAGTGCACTTTTGGTGATCGCTGAGCGAATTTTATCGGGTATCTCCACCCGACTTTCGATCAAGGCTACAACAATCGCTAACTGCTATGGCTGTAGCCACCATGAGCAGGATGCTCGCAGTCTCGGCAGCACCGATAACCTCCTGGTTGGAATTGGTCTTGGTCAGCTGTCAGCCGCCGCCGTTGCCTGTGCAGCGAATATCATTGAACTGCCTGATATTGCTGTAGAGTCAGCACGGTTAGCGTTCCGCACAGGAGCAATTGTAGAGAAATATTCCATCCCTACGCGACACTCGGAGGCGATCACCGACATCCTCCGAAAACCTGTACAGTGGTCATCAATCACCAATTCTGTATCAAACGACCCGCTTGTTGCGCACGGTGCACAGCTGGCTGGGTTCGAAGTCTCGCAAGCTACTAGAAGCCTCCAGGCTGCGATTGAGAAAGATGGTAAAGCGGTTGTGCTTCACGATCTAGCACATTGGGCTGGGGCGACCACGGGCTCGAACCCCACCCAGACACCCTCTAATATCGCCATTGTTGGGATGTCTGGTCGCTTTCCAGGTGCAGCTGATGTCGAGGCTCTTTGGCAGGTCTTGGTCCAGGGCAAAGACATGCACAAGCAGATTCCAAAGGACCGCTTCGACCCTGAAACTCATTATGACCCGAATGGAAAAATCAACAATACCAGCCACAGCCCATTTGGTGCATTTATCGACGAACCTGGCTTATTTGATGCCCGGTTTTTTCATATGTCACCAACTGAGGCTACTCAAACTGATCCAATGCATCGTTTGGCACTCGTCACCGCATACGAGGCACTTGAACAGTCTGGTTTCGTGCTCAACTCGACACCGTCATCGCAGCAGGATCGTGTGGGTACATTCTATGGTCAGACATCTGATGATTGGCGCGAGGTCAATGCAGCGCAAAACATTGGCACGTATTTTATCCCCGGTGGCATACGAGCATTTGCCCCTGGTCGAATTAGCTATTATTTCGGCTTCCGAGGTCCTAGCTATAGCGTCGACACTGCTTGCTCTTCCAGCATGGCAGCAATCCAAATAGCATGCTCGTCTTTGAGATCTGGCGAGTGCGATACCGCCATTGCAGGAGGTGCGAACATTCTTACCGCGCCCGATCTCTTTGCGGGTCTCAGTCGTGGCCAGTTCCTCTCGAAGACAGGTTCATGCAAAACCTGGGATAGCAAAGCAGATGGTTATTGTCGAGCCGACGGAGTCGGCTCAGTGGTACTAAAGCGGCTGGATGACGCGATTAATGACAAAAACAACATTCTTGGTGTCATCTTGGGCACGGCCACCAACCATTCAGCCGATGCCATCTCTATCACGCACCCACATGCTGGAAACCAGGCCTATCTCTATCAAAGTGTTCTTCACGAGGCTGGCGTCAATCCTTTGGATGTCAGCTACGTTGAAATGCATGGTACCGGCACCCAGGCAGGAGATATGGCTGAGATTGGTTCAGTCACGACCGTATTTGCTCCAGAGCACGCTCGGGGTTCTGATCCGAACAAGGCACTACACATAGGAGCAGTGAAGTCAAATATAGGTCACGGTGAAGCTGCAGCTGGCATTGGAGCGCTGATTAAAGTGCTCCTCATGCTTCAGAAAAACACTATTCCTAAGCATGTTGGCATCAAACACGAAATCAACCCTGGATTTCCAAACCTGATTACCCGCAACATCAAGGTGCCATATGAGAACACACCATATCCTCGACCCGACGACGCGGACAGAATCATCTTTTTGAACAATTTTAGTGCCGCTGGTGGTAATACCGCTATGCTCATTCGTGACGGTCCTATCCGAACAAAACCTGAAGGAACCGACCCTCGCGCATTCTTGCCTTTCATTACCTCTGCCAAATCACTGACCTCTTTGGCTCAGCAAATCAAGGCCCTCGTTGCAGTTGCTTCAAACGTCGCGGCCAATGACTTCGCAAGCTTGTCTTACACCTTGACGGCACGTCGTATGCATCATAATTATCGTGTCGGTGTCGCCGCCTCCAGTCTTGATGAGTTAAGAACCCTTCTTTTAGCAAAGGCAGACGAGGGTCAATTCTCGCCCGTTCCTTCGGCTAGCCCCAAAACAGCTTTTGTCTTCACGGGCCAGGGGGCATACTACGCTGGCCTCGGCAAGACCCTCATTGAGCAGTCCAAGATTTTCCGATCTACAATTCTACATTTGAATCAGTTAGCGGTGACTCAAGGGTTCCCTTCCTTTCTTCCCGCACTGAATGATGCATCTACTGACAAGATAACTGCTCTGGAGACTCAACTCGCTCTTGTATCTGTCCAAATTTCACTTTTGGCCCTATGGAAGTCCTGGGGCGTCAAACCTTCCGTCGTCGTCGGTCACAGTCTCGGAGAGTACGCAGCCTTGTATGCTGCGGGTGTTCTGACCATGGAAGACACGATCTATTTGGTGGGATCTCGAGCCCGTCTCCTACTGGAACATTGTACAGAAAATACTCACGCTATGTTGGTCGTCAAAGGATCTGCCTCGACTGTAGAAGATACTCTGCAATATGTGCAATACGAGATCGCCTGCTTGAACTCACCGAGTGAGACTGTCATCGCTGGTTCTCTACATCAGATCGATGCTGCAAATGCAATACTCACAAAGGCTGGACTGAAGACGACACTTCTCAATCTTCCATACGCATTTCACTCCGCTCAGGTTGATCCCATTCTCGACGCATTTGAAGAGCTGGCATGTGGTGTTACTTTCAACACCCCTACTATTCCAATCATATCCCCACTTCTCAGTGAAGTTGTGGAAGATGCGGGCGTTTTCAACCCTTCATACCTTTGCCGACACGCAAGATATACTGTCAATTTTTACGAAGCTCTAGAAAACGCCAAGTCCGAAGGCTTTGTTGCTGAAAAGACTGTCTTCGTGGAGGTTGGGCCACATCCTATCTGCTCTGGAATGATCAAAAAGATATTATCGTCTTCCGTCCATACTGTAGGTTCACTCAATAAGAATGAGAATTCTTGGAAGAGCCTCTCTAAATCTCTCACTTCTCTTCACACTGCGGGCATACCGGTCGATTTCGGCGAGTTTCACCGCGACTTTGACGAAGCTCACGAACTACTTTCCTTGCCAGCCTACAACTTTGACAACAAAAATTACTGGATTCAGTATGTAAATGATTGGTGCTTACATAAAACCGAGCCTCGTACTATTGTTCAGAAAATCGAGGATGTTGCGCCCGCTGCCCCACCTCGTTCCAAACTTTCAACAAGCTCCGTTCACAGGATCGTGTCTGAGAACTATGAAGGACCAACTGGGAAGATAATTACTGAGTCGGACGTTAACGATCCTGTTTTCCGCGCTGCCGTGTCTGGACACCAGGTCAATAATACTAGCCTTTGCCCATCATCCATTCTGGCTGATATAGCCCTCACAATCGGTGAATACGCATGGAAGGAAATTAATCCCAATACCACAGTTCCAGGCGTTAGTTGCAACGATATGGAAGTTTTCAAGCCTCTAATCCTCAGAGACCAAGCCGAGAGTCGTATACTGGAGGTCACAGCCAATGTTGATTTGACCAAGGGTGAAGCCAAACTTCGTTTCCAGAGCATTGATAAAAGTTCCACGAGCCAATTCACCCTCCATGCCACCTGCGTTATTACTTACGAAGATATTACGACGTGGCAGAATAGCTGGAACTCGATTTCTTATCTGCTTGAGGGCCGTATCGATATCCTCAAGGAAAGACTAGCGAAAAATCAAGCCGACAAACTGTCTCGCGGCCTCGCGTACAAGCTGTTTTCCACTTTTGTCGATTATAAAGCTCCCTTTCAAGGCATGGAAGAAGTCATTATCGACGGGGATAATTTCGAAGGTACATCCACCGTGAAGTTCCAGACCACAGAAAAGGATGGAAATTATCATGTCAGCCCTTTCTGGATCGACAGTCTCGTGCACCTGGGTGGCTTCATATTGAATGGTACCACAGCTATCGATACCAGCAAGTTCGTGCATATTTCACACGGTTGGAAGGCTATCAAATTCGCAGAAACGCTCGACAAATCCAAGACTTACAACGCATATGTCAAGATGCAGCAGACCGGTGAGACCAACGTCATTGCTGGCGATGTCTATATCTTTGAGGGTGGCAAGATTATCGGTGTCTGTGTTGGTCTGAAATTTCAACGTATCCCTCGCACCGTGCTCGACACCTTCTTACCCCTCAAGCCGGTCGCTCCTAGACCAGTTGAGGCTGTTTCAAAGCCGTCTGTAATGGCCGGATTCCCTGTTCCGAAACCAACGCCCCTAGCCATCGACGCGAAGAAGCTGGATAGCGCCATTACTGCTAAGCTAGTAAAGCCTCTCATTTCACCGGCTTTGGAAATAATCTCTAAAGTCATGGCCGTGATCTCTACCGAGTCTGAACTTCTCCAAGAAGAGCTTGGTGATGATTGTGAGTTCTCAAGCTTGGGCATCGACTCTCTTTTATCCCTTCAGATTCTCGGCAAACTCCGTGAGGCTGCTGATCTCGACCTGCCACCGCATATATTTACCGACTGCGAAACCATCGGAGAGTTGAAGGCCTATCTCAATAAGACCTATGGGAGCGAGTCTACTGTAGCTGACGAGGGGCCTACCCTGGTTGACGACGAAAGCTTCTCCACTGACGAAATTTCTACACCCGCATCCATCGCTACTCCATCCGACCTTGAGATCGATAGTGAATCGTCTACGAGCAGCGATCTGCTTCAACTCTTCTGTGAGACTATATCCGAGCAAATGGGCGTCCCTATTGATGATGTCATTGGGTCCAACGATCTTTTATCTCTTGGTATCGATTCTCTCATGAACATGACCCTCTGTGGTGTCCTCCGGGAGAAAATTGAGATCGAGCTAGATTCTGACTTCTTCCTCACGCATACGTCTGTCGAAGCCATTGCTGGATTCCTCAATCCCACAGTCGAGTTACCTAAGCCCAAGAAGGAGCCCTCAAAGAAGTCTCTCGCGAAACCAAATGCTAAAGCAGCTTCCTCTGGACCGATCCGCCGCGCTGTGTCTATACTCATCCAAGGTAAGCCACGGACCGCTACAAAGACACTCTTCCTGCTCCCGGATGGCTCCGGGTCTGCCACCTCGTATGCTAGCATCCCCGCTATCGATCCTTCAGTCGCTGTATTCGGTCTAAATTGTCCCTACATGGTCAATCCAACTGAATGGACCAATGGCATCTCAGGTGTTGCAACCATGTACCTCGATGAAGTGCGCCGCCGCCAACCCAAAGGTCCCTACCACCTCGGTGGCTGGTCTGCCGGCGGCGTCATCGCCTACGAAGCCACATTGCAGCTGCTTGCGGCGGGCGAGCAAGTCGAATCCCTCGTGCTGCTCGACGCACCCTGCCCTTTCGAACTCGATCCCTTGCCTTCCTGCCTGCATGACTTCTTTGCAGAGGTCGGTCTTATTGGCAGCGACGATGGTGCAAAGCTTCCAGACTGGCTACTCCCGCATTTCTCATCGACTATCAAGGCCCTAGACGAGTACGAACCGCAACCCATACCTGCGAGCGCAGCGCTTCGCGCTCCAAAAGTCCTTGCTATCTGGGCAAAGTATGGAATATGCAGATACCCTGACAGCCCGCGACCTGAGGTACGCGGTGCCGAGAATAAGAGCGTGAAGTGGTTTTTGGACAACAGAAAAGAGTTTGGCTCCAATGGATGGGAGCGTTTACTGGGTTCGAGCAAGTTTACATGTGAGAAGGTGGACGGGGATCACTTTACGATCATGAAGGCTAGAGATTTGGATGTGGCAGATGCTATCAAGGCATTCGTTTAG",
                            "abbreviation": "TE",
                            "html_class": "jsdomain-terminal"
                        }
                    ],
                    "modules": [
                        {
                            "start": 4,
                            "end": 201,
                            "complete": false,
                            "iterative": false,
                            "monomer": "",
                            "multi_cds": null,
                            "match_id": null
                        },
                        {
                            "start": 256,
                            "end": 1612,
                            "complete": true,
                            "iterative": true,
                            "monomer": "mal",
                            "multi_cds": null,
                            "match_id": null
                        },
                        {
                            "start": 1665,
                            "end": 2018,
                            "complete": false,
                            "iterative": false,
                            "monomer": "",
                            "multi_cds": null,
                            "match_id": null
                        }
                    ]
                },
                {
                    "id": "input.path1.gene922",
                    "sequence": "MSNQASWIPAATQTVSVGPADTYTPGPGELLVKINSIAFTPIEGKIQKFGTHPIPYPNILGTSFSGTVESVGEDVTGFEKGDHVVSIRSGKTLGDPRFGGYQKLALAPASSTSKLSKSVPFHSASATILNLAAITSALSIHLGLDRPSLSGTPSAKGKKVLIYGGSSSCGGLAIKYAAAAGYEVITTSSSRNKDFVQSLGPAHIIDHEQKLDDVVADLRKFGPYDAVLDTIGLPEPTAILVAYFESLGGGSYNSMIPPIPGTRDIPENVKRNFAPYNFAFEEPQHKELARWLYEEYLPQGLESGLIVPTRQHVLTGGLEKAQDALDLMNEGGISGKKLVMDPWESTSA",
                    "domains": [
                        {
                            "type": "PKS_ER",
                            "start": 53,
                            "end": 206,
                            "predictions": [],
                            "napdoslink": "",
                            "blastlink": "http://blast.ncbi.nlm.nih.gov/Blast.cgi?PAGE=Proteins&amp;PROGRAM=blastp&amp;BLAST_PROGRAMS=blastp&amp;QUERY=IPYPNILGTSFSGTVESVGEDVTGFEKGDHVVSIRSGKTLGDPRFGGYQKLALAPASSTSKLSKSVPFHSASATILNLAAITSALSIHLGLDRPSLSGTPSAKGKKVLIYGGSSSCGGLAIKYAAAAGYEVITTSSSRNKDFVQSLGPAHIID&amp;LINK_LOC=protein&amp;PAGE_TYPE=BlastSearch",
                            "sequence": "IPYPNILGTSFSGTVESVGEDVTGFEKGDHVVSIRSGKTLGDPRFGGYQKLALAPASSTSKLSKSVPFHSASATILNLAAITSALSIHLGLDRPSLSGTPSAKGKKVLIYGGSSSCGGLAIKYAAAAGYEVITTSSSRNKDFVQSLGPAHIID",
                            "dna_sequence": "ATGTCCAACCAAGCTTCTTGGATTCCAGCCGCTACTCAGACTGTGTCTGTTGGCCCAGCTGATACCTACACCCCAGGCCCTGGCGAGCTTCTTGTCAAAATCAATAGCATTGCCTTCACACCCATCGAGGGCAAGATACAAAAATTTGGCACTCACCCTATTCCATACCCTAACATTCTCGGCACTTCCTTTTCTGGAACCGTCGAGTCCGTGGGTGAGGATGTCACTGGTTTTGAGAAGGGCGACCACGTCGTTTCTATCCGCTCAGGGAAGACACTCGGCGACCCCCGCTTTGGCGGTTACCAAAAGCTTGCCCTTGCACCCGCCAGCTCCACTTCCAAGCTCTCCAAATCGGTGCCATTCCATAGCGCTTCTGCTACTATCCTCAATCTCGCTGCTATCACTTCAGCTCTGAGCATTCATCTCGGCCTCGACCGACCTTCCCTCTCCGGCACACCCTCGGCCAAGGGCAAGAAGGTCCTTATCTACGGTGGATCCAGCTCTTGCGGTGGTCTCGCTATCAAGTACGCTGCTGCTGCCGGCTACGAAGTCATCACCACTTCTTCCAGCCGTAATAAGGACTTTGTTCAGTCTCTCGGCCCAGCCCACATCATTGACCACGAACAGAAACTTGACGACGTGGTCGCCGACTTGAGAAAATTTGGACCTTACGATGCCGTTCTTGACACCATCGGGCTTCCAGAGCCCACCGCCATCTTGGTTGCCTACTTCGAGTCATTGGGTGGTGGTTCCTACAACTCTATGATCCCTCCTATTCCTGGGACGCGAGACATTCCTGAAAATGTCAAGAGGAATTTTGCGCCATACAACTTCGCGTTTGAGGAACCACAGCACAAGGAATTGGCCCGGTGGCTGTATGAGGAGTATCTACCCCAGGGTCTTGAGAGTGGCCTGATTGTTCCGACTAGGCAGCACGTTCTTACTGGTGGATTGGAGAAGGCACAGGATGCACTTGACTTAATGAACGAGGGAGGTATTAGTGGCAAGAAACTTGTTATGGATCCGTGGGAGAGCACTAGCGCATGA",
                            "abbreviation": "ER",
                            "html_class": "jsdomain-mod-er"
                        }
                    ],
                    "modules": [
                        {
                            "start": 53,
                            "end": 206,
                            "complete": false,
                            "iterative": false,
                            "monomer": "",
                            "multi_cds": null,
                            "match_id": null
                        }
                    ]
                }
            ]
        },
        "r12c1": {
            "id": "r12c1",
            "orfs": [
                {
                    "id": "input.path1.gene1",
                    "sequence": "MSKCKTQLDPALPTDTAEAAGVISSARLTRASTIKDVGKATTAVYWIYKADGSIELLGRKDTQVKLRGQRIELGEIEHQARLSGTAEVMDLVVEMIRPESKDDMLACFIAVERNQHGPEETDNLLPASCVQVHGACAVRSIGAATDDVVPEGGPQATARNRSLPHGTAASRAAGPSRGPKQQPKTEAEKQMQQLWAQVLNIAPESIGLDDSFFRLGGDSIAAMRLVGEAHRVGMQLNVADLFNNPELVELASKTTPSDSSSLTTIQAVNHVGPVEQSFAQARLWFLEQLYPGLTLNVALLAIEQRHETLRTIFATQDGVSVQIVQPFSAKDLTIIDLSLCEDEHKRLEVVRKAQMVPFDLRTEPGWRAVVYRLGKNDFVLSIVMHHIVSDGWSIDILTRELETFYSASIEGQDPLSHVAPLPVQYRDFSMWQKQQSQIDEHEKQLNYWLTQLQTSRPAELLCDKPRPANQSGNASVKTMEIGGPMYAKLQHFCKLRGVTTFVALLTAFRTTHFRLTGQDDATIGTVNANRDLWELREMIGFFVNMQCLRTTVDDESFDELVQKIHGVAVESLANQDVPFESLVSKLKTDRDLSRHPLVQLIFVVHSQHDLGEVKLEGVQTESLHDGVTSRFDLEFHFFQHADSLKGNIVYSTDLFEPETIDNLISVFSSVLEGCLREPSTSVTTLPLLTNNDYERLDSMGLFKVEETLYPRDLSVIDVFRQQASAYPSRIAVKDANEQMTYAQLDSASDILAEWLAKQQLTPEALVGVLANRRCQTIVTFLGIMKANLAYLPFDVKIPGKRMEAILSTLPGNSLVLLGADVKPPISEPENVKFVSIAEATAEQTGDGVTLRSSTKAKGPSATSLAYVMFTSGSTGLPKGVMIEHRGIVRLVKDNSLAQHMPGFPTMAHIANLAFDASTWEIYATLLHGGTLICIDTMAALDPVSMLQIVSQNNIQTGLFTPALFRQYVAESPALVSALTTICVGGEALHPEDYYSAKTVLKGKLINCYGPTENTVCSTIFVLPKDDIFPSGVPIGRAFSNSGAYVMDSKLQLVPLGVVGELVVTGDGLARGYTDAKQNIDQFVSITMEGQTVRAYRTGDYVRYRPRDGQMEFFRRIDGQVKIRGQRVELAEIEHALRSHQCVSDAVAVLQHRDGDDVQISGFVVIHEDATMVEDETDDSDEAQHVDTWQEQFDDDFYTPIENITTIGRDFMGWTSMYDGSLIDKGEMNEWLDDAIATLRNGRQPGRVLEIGSGTGMILFNLGTGLEKYVGLDPSRSAVEFVTRTANSNPAFAGKVSMVQATAADVLRLKQPIDADLVIFNSVLQYFPSQDYLFKVIQDLVKLDGVETIFVGDVRNNALNREFYTTRALVMTANKASKGDLRRMMTDMSHVEREFLVDPGFFSSLPSRLPGLIDHVEVLPKKMKATNELSCYRFGAVIHVRSKTWPGAEIRSVADDKWIDFAKQGLDRKALQQELKSVSYSNPIAVGNIPSSKTLKARFVVETVEDDSTEPSSNDWLSAVHKKAENYAALAPCDLVVMAEEAGCRVEFSCSRHFSLRGGFDAIFHKFEPQNGTERVLFRFPTDHQERPMHTLTNKPLQQQLLQKTQQQLYKILEARLPAYMVPQTITMLDVMPVNQNGKVDRKMLAERKQEQEVHRGVVEQPQSVAERKMQQLWAQVLGIDPDKIDNIGLDDSFFQLGGDSIAAMRLVSEARRVGLELSVAELFRHPVLRDLAALQGIQDTTAVEDIPAFSLLRSDIEEESNASAVREEVAVMCSIDASLIEDVYPCSPLQGGLMSLTSKRAGDYVMQSVLELRSDVEDEDAFRAAWEQMVQSTTILRTRIVQHSRLGLLQAVVAEDIRWMEAATLEEYLEKDKLVSMGLGDQLTRYALVRSQGKRYFVWTIHHALYDGWSMPQIIRTVTQMYRGTASESVLASQPNFNAFIKYISQQDQKVAELYWQSELADCEATLFPLLPSTVKQPAANATLEYQCQPLNKTVPNVTTSTLIRAAWGIIASRYTHSDDVVFGATVTGRNAPVHGIDAMLGPTIATVPLRIRVQGEQTVVNLLSNMQDQATEMIAHEQTGLHRIAKMGSGPRHACGFQTLLVVQPGGEMFDADSLGEWRGNSELQDFTSYALMLQCKLEKEGVRITASFDERIMEREMPPAVERCIHDVVAEQGRKRPDAPAICAWDGDMTYGELDELSTKLARHLAQRIKREDVVPLCFEKSMWTVVAMLAVLKAGGKFHACLGLRGVLAHGGGSCQRGHRGEQGVTGAYIVECTTVLYWSAFEYAHKHGIELWGSRIHLRQTYGSSEVSGVVSSTRLVSTSNTREVGKATTGAYWIVDPSDTSRLAPLGAPGELLVEGPVVGRGYIDGAKTAATFIQAPAWRHSFDGSSPQLRLYKTGDLARYISEDGSIELLGRKDTQVKLRGQRIELEEIEHQVRLSGAEMKGLAVELIKPEGRDNMLACFIALGKQEEGEKEMDKTSGEQSTVQNTVRVIRERLERVLPQYMVPTLFVPLEDLPKTTSLKINRKGLREMGASFTAQKLAELRKSSGQDGARRPLTESEQTMQQLWARVLEVEAESIGPEDNFFQLGGDSITAMKLVGEARRAGVQLTVAEIFRHAQLATFANHYVRAANDGVEKITAPFSLLAPATKDAMFASTNPFDRVGPLDNIVDILPVSYTQKILARHSITSPSAWKKL",
                    "domains": [
                        {
                            "type": "PCP",
                            "start": 187,
                            "end": 252,
                            "predictions": [],
                            "napdoslink": "",
                            "blastlink": "http://blast.ncbi.nlm.nih.gov/Blast.cgi?PAGE=Proteins&amp;PROGRAM=blastp&amp;BLAST_PROGRAMS=blastp&amp;QUERY=EKQMQQLWAQVLNIAPESIGLDDSFFRLGGDSIAAMRLVGEAHRVGMQLNVADLFNNPELVELAS&amp;LINK_LOC=protein&amp;PAGE_TYPE=BlastSearch",
                            "sequence": "EKQMQQLWAQVLNIAPESIGLDDSFFRLGGDSIAAMRLVGEAHRVGMQLNVADLFNNPELVELAS",
                            "dna_sequence": "ATGTCGAAGTGCAAAACGCAGCTCGATCCAGCATTACCTACAGACACAGCCGAGGCTGCTGGTGTTATTTCCTCCGCAAGACTGACGCGTGCCTCTACAATCAAGGACGTAGGAAAAGCTACTACAGCCGTCTACTGGATTTACAAAGCAGACGGTTCCATCGAGCTGCTAGGGCGAAAGGATACTCAGGTGAAGCTCCGGGGCCAGCGAATCGAGCTTGGAGAAATTGAACACCAGGCTCGATTGTCGGGTACTGCGGAGGTGATGGACTTGGTGGTTGAGATGATCAGGCCTGAGAGCAAAGACGACATGCTGGCCTGTTTTATCGCCGTGGAGCGGAATCAGCACGGCCCGGAAGAAACAGACAACCTTTTGCCAGCAAGCTGCGTACAGGTACATGGTGCCTGTGCTGTTCGTTCCATTGGCGCAGCTACCGACGACGTCGTCCCAGAAGGTGGACCGCAAGCGACTGCGAGAAATAGGAGCCTCCCTCACGGCACAGCAGCTAGCCGAGCTGCAGGCCCCAGCCGAGGCCCAAAGCAGCAGCCAAAGACAGAGGCAGAAAAGCAGATGCAACAACTGTGGGCACAGGTGCTTAACATCGCGCCAGAGAGCATTGGCCTCGACGACAGTTTCTTCCGGCTAGGCGGCGACTCGATCGCGGCGATGAGACTGGTCGGTGAAGCGCACAGAGTGGGCATGCAACTGAACGTTGCAGATCTCTTCAATAACCCAGAGCTGGTAGAATTGGCTTCTAAGACTACGCCTTCAGATAGTAGCTCTCTTACTACCATTCAGGCTGTTAATCATGTTGGCCCCGTGGAACAATCGTTTGCACAAGCCCGTCTGTGGTTCTTGGAGCAGCTGTATCCTGGTCTCACTCTCAACGTTGCCCTTCTTGCAATCGAGCAACGCCACGAGACGCTCCGAACAATCTTCGCGACTCAAGACGGCGTAAGCGTGCAAATAGTTCAGCCATTCTCCGCCAAGGACCTCACCATTATCGATCTTTCTCTCTGCGAAGACGAGCACAAGCGCCTGGAAGTCGTCCGCAAGGCGCAGATGGTTCCCTTTGACCTGCGTACGGAGCCCGGTTGGAGGGCCGTAGTGTACCGACTTGGGAAGAACGACTTCGTGTTGTCCATCGTGATGCACCACATCGTTTCTGACGGATGGTCCATCGACATTCTCACGCGCGAGCTGGAAACCTTCTACTCTGCCTCGATCGAGGGGCAGGACCCGCTCTCGCACGTTGCGCCATTGCCTGTGCAGTACCGCGACTTCTCCATGTGGCAGAAGCAGCAAAGTCAGATCGATGAGCATGAGAAGCAGCTCAACTACTGGCTCACGCAACTGCAGACAAGCAGACCGGCTGAGCTGCTCTGCGACAAGCCCCGGCCAGCTAACCAATCTGGCAACGCCAGCGTCAAGACAATGGAAATTGGCGGCCCTATGTACGCTAAGTTGCAGCACTTCTGCAAATTGCGAGGCGTGACTACATTCGTCGCCTTGCTCACCGCCTTCAGGACAACGCATTTCCGCCTCACTGGCCAGGACGACGCGACGATCGGTACTGTGAACGCCAACCGAGACCTGTGGGAGCTGAGGGAGATGATCGGCTTCTTTGTCAACATGCAGTGTCTCCGCACCACGGTCGACGACGAGTCCTTCGACGAGCTCGTGCAGAAGATTCACGGGGTGGCGGTTGAATCTCTCGCGAACCAAGACGTTCCGTTCGAGAGTCTTGTTTCCAAGCTCAAGACGGACAGAGATCTGTCGAGACACCCGCTTGTCCAGCTCATCTTCGTGGTGCACTCTCAGCACGACCTAGGAGAAGTAAAGCTTGAGGGCGTGCAGACGGAGAGTCTTCACGATGGCGTGACGTCGCGATTTGATCTTGAGTTCCACTTCTTCCAGCATGCGGACAGTCTGAAGGGTAACATTGTGTACTCGACCGATCTTTTCGAACCCGAGACGATCGACAACTTGATCTCGGTGTTCTCAAGCGTGCTTGAAGGATGTCTTCGCGAGCCAAGTACCTCGGTGACTACGTTGCCGCTCTTGACCAACAACGACTACGAGAGGCTCGATTCCATGGGTCTCTTCAAGGTCGAAGAAACGCTGTACCCCCGCGACCTAAGCGTCATCGACGTCTTCCGCCAACAAGCCTCCGCGTACCCATCCAGAATCGCCGTCAAGGACGCAAACGAGCAAATGACATACGCCCAGCTCGACAGCGCCTCCGACATCCTCGCAGAATGGCTTGCTAAACAACAGCTCACCCCCGAGGCCCTCGTCGGTGTCCTCGCGAACCGCCGCTGCCAGACCATCGTCACCTTCCTGGGTATCATGAAGGCGAACCTAGCCTACCTGCCTTTCGATGTCAAGATTCCTGGCAAGCGCATGGAAGCCATTCTCTCGACGCTTCCGGGTAACAGTCTCGTGCTCTTGGGCGCAGACGTCAAGCCTCCGATCAGCGAGCCTGAGAACGTCAAGTTCGTGAGCATCGCTGAGGCAACGGCGGAGCAGACCGGCGACGGTGTGACGTTGAGGAGCTCTACCAAGGCTAAGGGACCCTCGGCGACCAGCCTGGCGTATGTGATGTTCACTTCTGGATCGACTGGTCTGCCGAAGGGTGTCATGATTGAGCACCGCGGTATCGTTCGCTTGGTCAAGGACAACAGTCTGGCTCAGCACATGCCTGGTTTCCCTACCATGGCGCACATTGCTAACCTTGCCTTCGACGCCTCAACTTGGGAGATTTACGCTACGCTCCTGCACGGTGGAACGCTTATCTGTATCGACACAATGGCAGCGCTCGACCCCGTATCGATGCTGCAGATTGTTTCTCAGAACAACATCCAGACGGGTCTTTTCACCCCCGCGCTCTTCAGACAATATGTGGCTGAGTCTCCTGCTTTGGTTTCCGCACTTACCACCATCTGTGTAGGAGGCGAGGCGCTGCATCCGGAGGACTACTACTCCGCTAAGACGGTGCTCAAGGGCAAGTTGATTAACTGCTACGGCCCCACCGAGAACACCGTGTGCAGCACGATCTTCGTTCTCCCCAAGGACGATATCTTCCCCAGCGGTGTGCCCATCGGACGCGCGTTCAGCAACTCTGGCGCGTACGTTATGGACTCCAAGCTGCAGCTCGTGCCGCTGGGTGTGGTTGGAGAGCTCGTGGTTACGGGCGATGGTCTCGCACGGGGATACACCGATGCGAAGCAGAACATCGATCAGTTCGTGTCGATCACCATGGAAGGCCAGACGGTTCGAGCCTACCGAACGGGCGATTACGTACGGTACCGCCCTAGGGATGGCCAGATGGAATTCTTCCGCCGTATCGACGGACAAGTTAAGATTCGCGGACAGCGTGTGGAACTCGCGGAGATCGAGCACGCGCTCCGCAGCCACCAGTGTGTGAGCGACGCCGTGGCTGTCCTGCAACATCGCGATGGCGACGATGTCCAGATTTCTGGCTTCGTCGTTATCCACGAGGACGCCACGATGGTCGAAGATGAGACGGATGACAGTGACGAGGCACAGCACGTGGATACGTGGCAGGAGCAGTTCGACGACGACTTCTACACCCCGATCGAGAACATCACAACTATCGGTCGGGATTTCATGGGTTGGACGTCCATGTACGACGGTAGCCTGATCGACAAGGGCGAGATGAACGAGTGGCTGGATGATGCGATCGCGACGCTGCGCAACGGTCGCCAACCTGGCCGCGTCCTCGAAATTGGATCCGGTACCGGTATGATCCTGTTCAATCTCGGCACTGGCCTTGAGAAATACGTCGGTCTCGATCCATCTCGCAGCGCCGTGGAGTTCGTCACGAGGACCGCAAACTCTAATCCCGCGTTCGCTGGCAAGGTCTCCATGGTGCAGGCCACGGCGGCGGATGTTCTCCGTTTGAAGCAACCCATCGACGCAGATCTCGTCATCTTCAACTCGGTGCTGCAATACTTCCCCAGCCAGGACTATCTGTTCAAGGTTATACAGGATTTGGTCAAGCTCGACGGCGTAGAGACGATCTTCGTTGGAGACGTCCGTAACAATGCGTTGAACCGGGAGTTTTATACGACCAGAGCTCTCGTGATGACTGCGAACAAGGCTTCGAAAGGAGACCTGCGACGCATGATGACTGACATGAGCCACGTTGAGCGAGAGTTCCTGGTCGATCCCGGCTTCTTTTCGTCTCTGCCGAGTCGTCTGCCAGGACTGATCGATCACGTCGAGGTGTTGCCCAAGAAGATGAAGGCCACCAACGAACTGAGTTGCTACCGTTTCGGCGCCGTCATCCACGTCCGGTCCAAGACCTGGCCAGGGGCGGAAATCCGAAGCGTCGCTGACGACAAGTGGATTGACTTCGCCAAACAGGGTCTGGATCGCAAGGCCCTGCAGCAAGAGTTGAAGTCAGTCTCGTACTCAAACCCCATTGCTGTCGGCAATATTCCATCCAGCAAGACGCTGAAGGCTCGCTTTGTTGTCGAGACTGTGGAGGATGACAGCACAGAGCCGTCCAGCAACGACTGGCTCTCCGCCGTGCATAAAAAAGCAGAGAACTACGCCGCGCTCGCCCCCTGCGACCTCGTAGTCATGGCCGAAGAAGCAGGCTGCCGCGTCGAGTTCAGTTGCAGCAGACACTTCTCTCTGCGCGGTGGATTCGACGCCATCTTCCATAAATTCGAGCCTCAGAACGGCACGGAGAGAGTGCTCTTCCGATTCCCTACCGACCATCAAGAGAGGCCGATGCACACGTTGACCAACAAGCCGTTGCAGCAACAGCTGCTACAGAAGACGCAACAGCAGCTGTACAAGATACTAGAGGCTAGACTGCCGGCTTACATGGTGCCACAGACGATCACGATGCTGGATGTGATGCCGGTGAATCAGAACGGAAAGGTGGATCGCAAGATGCTTGCGGAGCGGAAACAAGAGCAGGAAGTACATCGGGGAGTTGTGGAGCAACCACAGTCGGTGGCTGAGAGGAAGATGCAGCAGTTGTGGGCGCAGGTTCTGGGTATCGACCCGGATAAGATCGACAATATTGGATTGGATGACAGTTTCTTCCAGTTGGGTGGAGACTCGATCGCAGCGATGAGGCTGGTTAGTGAAGCTCGCAGGGTGGGATTGGAACTCAGCGTCGCTGAACTATTCCGTCATCCTGTTCTCAGGGATTTGGCGGCCTTGCAAGGTATCCAGGATACCACTGCTGTTGAAGACATTCCCGCCTTTTCTCTCCTGCGAAGCGATATCGAGGAGGAGTCAAACGCCTCGGCTGTCCGTGAAGAGGTGGCTGTTATGTGCAGCATTGATGCCAGCCTGATCGAGGACGTCTACCCATGCTCGCCGCTGCAAGGTGGTCTGATGTCGCTGACCTCCAAGCGAGCGGGCGACTACGTGATGCAGAGCGTCCTGGAACTACGATCGGACGTCGAGGACGAGGATGCCTTCCGAGCGGCATGGGAGCAGATGGTACAGTCAACTACTATCCTCCGTACACGTATCGTGCAGCACAGCAGGCTTGGTCTCCTCCAGGCCGTAGTCGCGGAGGACATCCGCTGGATGGAAGCCGCAACGTTGGAGGAATATCTGGAGAAAGACAAGCTCGTCTCCATGGGTCTCGGCGATCAGCTCACGCGCTACGCCCTCGTTCGCTCTCAAGGGAAACGCTACTTCGTCTGGACCATCCACCACGCTCTCTACGACGGTTGGTCCATGCCTCAGATCATCCGCACAGTCACGCAGATGTACCGTGGTACTGCTTCGGAAAGCGTGCTGGCGAGCCAGCCCAACTTCAACGCTTTCATCAAGTACATCAGCCAGCAGGACCAGAAGGTTGCGGAGCTGTACTGGCAATCTGAGCTCGCGGACTGCGAGGCGACATTATTCCCGCTGTTGCCATCTACCGTCAAGCAGCCAGCTGCCAACGCAACATTGGAGTACCAGTGCCAGCCACTCAACAAGACGGTGCCAAACGTCACGACATCGACGCTTATCCGCGCAGCATGGGGTATCATCGCCAGCCGGTACACGCACTCGGACGACGTGGTCTTCGGTGCCACAGTAACAGGACGAAATGCCCCCGTCCACGGTATCGACGCCATGCTCGGTCCCACCATTGCCACCGTCCCGCTCCGCATCCGCGTACAAGGCGAGCAAACGGTGGTCAATCTTCTGAGCAATATGCAGGACCAAGCCACGGAGATGATCGCCCATGAGCAAACCGGTCTCCACCGCATCGCCAAGATGGGCTCTGGACCCCGCCACGCATGCGGCTTCCAGACGCTCCTCGTCGTGCAGCCCGGCGGCGAGATGTTCGACGCCGACTCGCTCGGTGAATGGCGCGGAAACTCCGAGCTGCAGGACTTTACGTCGTACGCGCTGATGTTGCAGTGCAAGTTGGAGAAGGAGGGGGTTCGCATTACGGCGAGCTTCGACGAGAGGATCATGGAGCGGGAGATGCCGCCCGCGGTGGAGCGCTGCATCCATGATGTGGTTGCTGAGCAGGGGAGAAAGCGACCTGATGCGCCGGCTATTTGTGCTTGGGATGGCGACATGACGTATGGAGAGCTGGACGAGCTTTCGACCAAATTGGCGCGTCACCTTGCGCAGCGCATCAAGCGGGAAGACGTGGTGCCGCTGTGCTTCGAGAAGTCCATGTGGACTGTCGTCGCGATGCTCGCGGTTCTCAAGGCTGGTGGCAAGTTCCACGCATGCCTTGGTCTCAGAGGCGTGCTTGCCCACGGTGGCGGATCTTGTCAACGAGGTCATCGTGGTGAGCAGGGAGTCACTGGCGCATATATCGTCGAGTGCACGACGGTACTCTATTGGTCTGCCTTCGAGTATGCCCACAAGCACGGCATCGAGCTGTGGGGTAGCCGAATCCACCTGCGACAAACGTACGGAAGTAGTGAGGTTTCTGGTGTGGTTTCGTCGACAAGGCTTGTTAGTACCTCTAACACCAGGGAGGTGGGTAAGGCCACTACCGGCGCGTACTGGATTGTGGATCCTAGTGATACCAGCCGTCTGGCGCCACTGGGAGCTCCTGGAGAGCTGTTGGTGGAGGGTCCTGTGGTAGGAAGAGGATATATCGATGGAGCCAAGACAGCGGCGACTTTCATTCAAGCACCGGCTTGGAGGCACTCATTCGATGGGTCGAGTCCTCAGCTTCGCTTGTACAAGACTGGTGATCTTGCAAGATACATTTCGGAGGATGGATCGATTGAGTTGTTGGGTAGGAAGGATACTCAGGTGAAGCTGCGTGGGCAGCGTATCGAGCTTGAAGAGATCGAACACCAGGTTAGGTTATCTGGGGCTGAGATGAAGGGACTGGCAGTCGAGTTGATCAAGCCGGAAGGCAGGGACAACATGCTAGCCTGCTTTATCGCCCTTGGCAAACAAGAAGAAGGCGAGAAAGAGATGGACAAGACGTCAGGTGAGCAAAGCACGGTGCAAAACACTGTGCGGGTCATTCGCGAGAGGTTGGAGCGTGTGCTTCCACAGTACATGGTGCCTACACTGTTCGTTCCATTGGAGGACCTTCCCAAGACAACGTCCCTGAAGATCAATCGCAAGGGTCTGAGGGAAATGGGCGCCTCCTTCACAGCCCAGAAGCTGGCCGAGCTCCGCAAATCATCAGGACAGGACGGTGCACGACGACCGTTGACCGAATCGGAACAGACAATGCAGCAGCTCTGGGCGCGCGTGCTAGAGGTGGAAGCAGAAAGCATCGGACCGGAGGACAACTTCTTCCAGCTCGGTGGTGACTCCATCACCGCCATGAAGCTGGTTGGCGAAGCCCGCAGGGCAGGAGTGCAATTGACTGTGGCAGAAATCTTCCGCCATGCTCAGCTTGCGACTTTTGCTAATCATTACGTTCGGGCTGCTAACGATGGCGTCGAGAAGATCACGGCTCCGTTCTCGCTTCTCGCGCCTGCCACCAAGGACGCAATGTTCGCGTCGACGAATCCTTTCGACCGTGTTGGACCTTTGGACAACATTGTCGATATTCTCCCTGTTTCATACACGCAAAAAATCCTCGCGAGGCATTCAATTACTTCTCCATCGGCCTGGAAGAAGCTTTAG",
                            "abbreviation": "",
                            "html_class": "jsdomain-transport"
                        },
                        {
                            "type": "Condensation_LCL",
                            "start": 293,
                            "end": 553,
                            "predictions": [],
                            "napdoslink": "http://napdos.ucsd.edu/cgi-bin/process_request.cgi?query_type=aa&amp;ref_seq_file=all_C_public_12062011.faa&amp;Sequence=%3EC_domain_from_antiSMASH%0DTLNVALLAIEQRHETLRTIFATQDGVSVQIVQPFSAKDLTIIDLSLCEDEHKRLEVVRKAQMVPFDLRTEPGWRAVVYRLGKNDFVLSIVMHHIVSDGWSIDILTRELETFYSASIEGQDPLSHVAPLPVQYRDFSMWQKQQSQIDEHEKQLNYWLTQLQTSRPAELLCDKPRPANQSGNASVKTMEIGGPMYAKLQHFCKLRGVTTFVALLTAFRTTHFRLTGQDDATIGTVNANRDLWELREMIGFFVNMQCLRTTVD",
                            "blastlink": "http://blast.ncbi.nlm.nih.gov/Blast.cgi?PAGE=Proteins&amp;PROGRAM=blastp&amp;BLAST_PROGRAMS=blastp&amp;QUERY=TLNVALLAIEQRHETLRTIFATQDGVSVQIVQPFSAKDLTIIDLSLCEDEHKRLEVVRKAQMVPFDLRTEPGWRAVVYRLGKNDFVLSIVMHHIVSDGWSIDILTRELETFYSASIEGQDPLSHVAPLPVQYRDFSMWQKQQSQIDEHEKQLNYWLTQLQTSRPAELLCDKPRPANQSGNASVKTMEIGGPMYAKLQHFCKLRGVTTFVALLTAFRTTHFRLTGQDDATIGTVNANRDLWELREMIGFFVNMQCLRTTVD&amp;LINK_LOC=protein&amp;PAGE_TYPE=BlastSearch",
                            "sequence": "TLNVALLAIEQRHETLRTIFATQDGVSVQIVQPFSAKDLTIIDLSLCEDEHKRLEVVRKAQMVPFDLRTEPGWRAVVYRLGKNDFVLSIVMHHIVSDGWSIDILTRELETFYSASIEGQDPLSHVAPLPVQYRDFSMWQKQQSQIDEHEKQLNYWLTQLQTSRPAELLCDKPRPANQSGNASVKTMEIGGPMYAKLQHFCKLRGVTTFVALLTAFRTTHFRLTGQDDATIGTVNANRDLWELREMIGFFVNMQCLRTTVD",
                            "dna_sequence": "ATGTCGAAGTGCAAAACGCAGCTCGATCCAGCATTACCTACAGACACAGCCGAGGCTGCTGGTGTTATTTCCTCCGCAAGACTGACGCGTGCCTCTACAATCAAGGACGTAGGAAAAGCTACTACAGCCGTCTACTGGATTTACAAAGCAGACGGTTCCATCGAGCTGCTAGGGCGAAAGGATACTCAGGTGAAGCTCCGGGGCCAGCGAATCGAGCTTGGAGAAATTGAACACCAGGCTCGATTGTCGGGTACTGCGGAGGTGATGGACTTGGTGGTTGAGATGATCAGGCCTGAGAGCAAAGACGACATGCTGGCCTGTTTTATCGCCGTGGAGCGGAATCAGCACGGCCCGGAAGAAACAGACAACCTTTTGCCAGCAAGCTGCGTACAGGTACATGGTGCCTGTGCTGTTCGTTCCATTGGCGCAGCTACCGACGACGTCGTCCCAGAAGGTGGACCGCAAGCGACTGCGAGAAATAGGAGCCTCCCTCACGGCACAGCAGCTAGCCGAGCTGCAGGCCCCAGCCGAGGCCCAAAGCAGCAGCCAAAGACAGAGGCAGAAAAGCAGATGCAACAACTGTGGGCACAGGTGCTTAACATCGCGCCAGAGAGCATTGGCCTCGACGACAGTTTCTTCCGGCTAGGCGGCGACTCGATCGCGGCGATGAGACTGGTCGGTGAAGCGCACAGAGTGGGCATGCAACTGAACGTTGCAGATCTCTTCAATAACCCAGAGCTGGTAGAATTGGCTTCTAAGACTACGCCTTCAGATAGTAGCTCTCTTACTACCATTCAGGCTGTTAATCATGTTGGCCCCGTGGAACAATCGTTTGCACAAGCCCGTCTGTGGTTCTTGGAGCAGCTGTATCCTGGTCTCACTCTCAACGTTGCCCTTCTTGCAATCGAGCAACGCCACGAGACGCTCCGAACAATCTTCGCGACTCAAGACGGCGTAAGCGTGCAAATAGTTCAGCCATTCTCCGCCAAGGACCTCACCATTATCGATCTTTCTCTCTGCGAAGACGAGCACAAGCGCCTGGAAGTCGTCCGCAAGGCGCAGATGGTTCCCTTTGACCTGCGTACGGAGCCCGGTTGGAGGGCCGTAGTGTACCGACTTGGGAAGAACGACTTCGTGTTGTCCATCGTGATGCACCACATCGTTTCTGACGGATGGTCCATCGACATTCTCACGCGCGAGCTGGAAACCTTCTACTCTGCCTCGATCGAGGGGCAGGACCCGCTCTCGCACGTTGCGCCATTGCCTGTGCAGTACCGCGACTTCTCCATGTGGCAGAAGCAGCAAAGTCAGATCGATGAGCATGAGAAGCAGCTCAACTACTGGCTCACGCAACTGCAGACAAGCAGACCGGCTGAGCTGCTCTGCGACAAGCCCCGGCCAGCTAACCAATCTGGCAACGCCAGCGTCAAGACAATGGAAATTGGCGGCCCTATGTACGCTAAGTTGCAGCACTTCTGCAAATTGCGAGGCGTGACTACATTCGTCGCCTTGCTCACCGCCTTCAGGACAACGCATTTCCGCCTCACTGGCCAGGACGACGCGACGATCGGTACTGTGAACGCCAACCGAGACCTGTGGGAGCTGAGGGAGATGATCGGCTTCTTTGTCAACATGCAGTGTCTCCGCACCACGGTCGACGACGAGTCCTTCGACGAGCTCGTGCAGAAGATTCACGGGGTGGCGGTTGAATCTCTCGCGAACCAAGACGTTCCGTTCGAGAGTCTTGTTTCCAAGCTCAAGACGGACAGAGATCTGTCGAGACACCCGCTTGTCCAGCTCATCTTCGTGGTGCACTCTCAGCACGACCTAGGAGAAGTAAAGCTTGAGGGCGTGCAGACGGAGAGTCTTCACGATGGCGTGACGTCGCGATTTGATCTTGAGTTCCACTTCTTCCAGCATGCGGACAGTCTGAAGGGTAACATTGTGTACTCGACCGATCTTTTCGAACCCGAGACGATCGACAACTTGATCTCGGTGTTCTCAAGCGTGCTTGAAGGATGTCTTCGCGAGCCAAGTACCTCGGTGACTACGTTGCCGCTCTTGACCAACAACGACTACGAGAGGCTCGATTCCATGGGTCTCTTCAAGGTCGAAGAAACGCTGTACCCCCGCGACCTAAGCGTCATCGACGTCTTCCGCCAACAAGCCTCCGCGTACCCATCCAGAATCGCCGTCAAGGACGCAAACGAGCAAATGACATACGCCCAGCTCGACAGCGCCTCCGACATCCTCGCAGAATGGCTTGCTAAACAACAGCTCACCCCCGAGGCCCTCGTCGGTGTCCTCGCGAACCGCCGCTGCCAGACCATCGTCACCTTCCTGGGTATCATGAAGGCGAACCTAGCCTACCTGCCTTTCGATGTCAAGATTCCTGGCAAGCGCATGGAAGCCATTCTCTCGACGCTTCCGGGTAACAGTCTCGTGCTCTTGGGCGCAGACGTCAAGCCTCCGATCAGCGAGCCTGAGAACGTCAAGTTCGTGAGCATCGCTGAGGCAACGGCGGAGCAGACCGGCGACGGTGTGACGTTGAGGAGCTCTACCAAGGCTAAGGGACCCTCGGCGACCAGCCTGGCGTATGTGATGTTCACTTCTGGATCGACTGGTCTGCCGAAGGGTGTCATGATTGAGCACCGCGGTATCGTTCGCTTGGTCAAGGACAACAGTCTGGCTCAGCACATGCCTGGTTTCCCTACCATGGCGCACATTGCTAACCTTGCCTTCGACGCCTCAACTTGGGAGATTTACGCTACGCTCCTGCACGGTGGAACGCTTATCTGTATCGACACAATGGCAGCGCTCGACCCCGTATCGATGCTGCAGATTGTTTCTCAGAACAACATCCAGACGGGTCTTTTCACCCCCGCGCTCTTCAGACAATATGTGGCTGAGTCTCCTGCTTTGGTTTCCGCACTTACCACCATCTGTGTAGGAGGCGAGGCGCTGCATCCGGAGGACTACTACTCCGCTAAGACGGTGCTCAAGGGCAAGTTGATTAACTGCTACGGCCCCACCGAGAACACCGTGTGCAGCACGATCTTCGTTCTCCCCAAGGACGATATCTTCCCCAGCGGTGTGCCCATCGGACGCGCGTTCAGCAACTCTGGCGCGTACGTTATGGACTCCAAGCTGCAGCTCGTGCCGCTGGGTGTGGTTGGAGAGCTCGTGGTTACGGGCGATGGTCTCGCACGGGGATACACCGATGCGAAGCAGAACATCGATCAGTTCGTGTCGATCACCATGGAAGGCCAGACGGTTCGAGCCTACCGAACGGGCGATTACGTACGGTACCGCCCTAGGGATGGCCAGATGGAATTCTTCCGCCGTATCGACGGACAAGTTAAGATTCGCGGACAGCGTGTGGAACTCGCGGAGATCGAGCACGCGCTCCGCAGCCACCAGTGTGTGAGCGACGCCGTGGCTGTCCTGCAACATCGCGATGGCGACGATGTCCAGATTTCTGGCTTCGTCGTTATCCACGAGGACGCCACGATGGTCGAAGATGAGACGGATGACAGTGACGAGGCACAGCACGTGGATACGTGGCAGGAGCAGTTCGACGACGACTTCTACACCCCGATCGAGAACATCACAACTATCGGTCGGGATTTCATGGGTTGGACGTCCATGTACGACGGTAGCCTGATCGACAAGGGCGAGATGAACGAGTGGCTGGATGATGCGATCGCGACGCTGCGCAACGGTCGCCAACCTGGCCGCGTCCTCGAAATTGGATCCGGTACCGGTATGATCCTGTTCAATCTCGGCACTGGCCTTGAGAAATACGTCGGTCTCGATCCATCTCGCAGCGCCGTGGAGTTCGTCACGAGGACCGCAAACTCTAATCCCGCGTTCGCTGGCAAGGTCTCCATGGTGCAGGCCACGGCGGCGGATGTTCTCCGTTTGAAGCAACCCATCGACGCAGATCTCGTCATCTTCAACTCGGTGCTGCAATACTTCCCCAGCCAGGACTATCTGTTCAAGGTTATACAGGATTTGGTCAAGCTCGACGGCGTAGAGACGATCTTCGTTGGAGACGTCCGTAACAATGCGTTGAACCGGGAGTTTTATACGACCAGAGCTCTCGTGATGACTGCGAACAAGGCTTCGAAAGGAGACCTGCGACGCATGATGACTGACATGAGCCACGTTGAGCGAGAGTTCCTGGTCGATCCCGGCTTCTTTTCGTCTCTGCCGAGTCGTCTGCCAGGACTGATCGATCACGTCGAGGTGTTGCCCAAGAAGATGAAGGCCACCAACGAACTGAGTTGCTACCGTTTCGGCGCCGTCATCCACGTCCGGTCCAAGACCTGGCCAGGGGCGGAAATCCGAAGCGTCGCTGACGACAAGTGGATTGACTTCGCCAAACAGGGTCTGGATCGCAAGGCCCTGCAGCAAGAGTTGAAGTCAGTCTCGTACTCAAACCCCATTGCTGTCGGCAATATTCCATCCAGCAAGACGCTGAAGGCTCGCTTTGTTGTCGAGACTGTGGAGGATGACAGCACAGAGCCGTCCAGCAACGACTGGCTCTCCGCCGTGCATAAAAAAGCAGAGAACTACGCCGCGCTCGCCCCCTGCGACCTCGTAGTCATGGCCGAAGAAGCAGGCTGCCGCGTCGAGTTCAGTTGCAGCAGACACTTCTCTCTGCGCGGTGGATTCGACGCCATCTTCCATAAATTCGAGCCTCAGAACGGCACGGAGAGAGTGCTCTTCCGATTCCCTACCGACCATCAAGAGAGGCCGATGCACACGTTGACCAACAAGCCGTTGCAGCAACAGCTGCTACAGAAGACGCAACAGCAGCTGTACAAGATACTAGAGGCTAGACTGCCGGCTTACATGGTGCCACAGACGATCACGATGCTGGATGTGATGCCGGTGAATCAGAACGGAAAGGTGGATCGCAAGATGCTTGCGGAGCGGAAACAAGAGCAGGAAGTACATCGGGGAGTTGTGGAGCAACCACAGTCGGTGGCTGAGAGGAAGATGCAGCAGTTGTGGGCGCAGGTTCTGGGTATCGACCCGGATAAGATCGACAATATTGGATTGGATGACAGTTTCTTCCAGTTGGGTGGAGACTCGATCGCAGCGATGAGGCTGGTTAGTGAAGCTCGCAGGGTGGGATTGGAACTCAGCGTCGCTGAACTATTCCGTCATCCTGTTCTCAGGGATTTGGCGGCCTTGCAAGGTATCCAGGATACCACTGCTGTTGAAGACATTCCCGCCTTTTCTCTCCTGCGAAGCGATATCGAGGAGGAGTCAAACGCCTCGGCTGTCCGTGAAGAGGTGGCTGTTATGTGCAGCATTGATGCCAGCCTGATCGAGGACGTCTACCCATGCTCGCCGCTGCAAGGTGGTCTGATGTCGCTGACCTCCAAGCGAGCGGGCGACTACGTGATGCAGAGCGTCCTGGAACTACGATCGGACGTCGAGGACGAGGATGCCTTCCGAGCGGCATGGGAGCAGATGGTACAGTCAACTACTATCCTCCGTACACGTATCGTGCAGCACAGCAGGCTTGGTCTCCTCCAGGCCGTAGTCGCGGAGGACATCCGCTGGATGGAAGCCGCAACGTTGGAGGAATATCTGGAGAAAGACAAGCTCGTCTCCATGGGTCTCGGCGATCAGCTCACGCGCTACGCCCTCGTTCGCTCTCAAGGGAAACGCTACTTCGTCTGGACCATCCACCACGCTCTCTACGACGGTTGGTCCATGCCTCAGATCATCCGCACAGTCACGCAGATGTACCGTGGTACTGCTTCGGAAAGCGTGCTGGCGAGCCAGCCCAACTTCAACGCTTTCATCAAGTACATCAGCCAGCAGGACCAGAAGGTTGCGGAGCTGTACTGGCAATCTGAGCTCGCGGACTGCGAGGCGACATTATTCCCGCTGTTGCCATCTACCGTCAAGCAGCCAGCTGCCAACGCAACATTGGAGTACCAGTGCCAGCCACTCAACAAGACGGTGCCAAACGTCACGACATCGACGCTTATCCGCGCAGCATGGGGTATCATCGCCAGCCGGTACACGCACTCGGACGACGTGGTCTTCGGTGCCACAGTAACAGGACGAAATGCCCCCGTCCACGGTATCGACGCCATGCTCGGTCCCACCATTGCCACCGTCCCGCTCCGCATCCGCGTACAAGGCGAGCAAACGGTGGTCAATCTTCTGAGCAATATGCAGGACCAAGCCACGGAGATGATCGCCCATGAGCAAACCGGTCTCCACCGCATCGCCAAGATGGGCTCTGGACCCCGCCACGCATGCGGCTTCCAGACGCTCCTCGTCGTGCAGCCCGGCGGCGAGATGTTCGACGCCGACTCGCTCGGTGAATGGCGCGGAAACTCCGAGCTGCAGGACTTTACGTCGTACGCGCTGATGTTGCAGTGCAAGTTGGAGAAGGAGGGGGTTCGCATTACGGCGAGCTTCGACGAGAGGATCATGGAGCGGGAGATGCCGCCCGCGGTGGAGCGCTGCATCCATGATGTGGTTGCTGAGCAGGGGAGAAAGCGACCTGATGCGCCGGCTATTTGTGCTTGGGATGGCGACATGACGTATGGAGAGCTGGACGAGCTTTCGACCAAATTGGCGCGTCACCTTGCGCAGCGCATCAAGCGGGAAGACGTGGTGCCGCTGTGCTTCGAGAAGTCCATGTGGACTGTCGTCGCGATGCTCGCGGTTCTCAAGGCTGGTGGCAAGTTCCACGCATGCCTTGGTCTCAGAGGCGTGCTTGCCCACGGTGGCGGATCTTGTCAACGAGGTCATCGTGGTGAGCAGGGAGTCACTGGCGCATATATCGTCGAGTGCACGACGGTACTCTATTGGTCTGCCTTCGAGTATGCCCACAAGCACGGCATCGAGCTGTGGGGTAGCCGAATCCACCTGCGACAAACGTACGGAAGTAGTGAGGTTTCTGGTGTGGTTTCGTCGACAAGGCTTGTTAGTACCTCTAACACCAGGGAGGTGGGTAAGGCCACTACCGGCGCGTACTGGATTGTGGATCCTAGTGATACCAGCCGTCTGGCGCCACTGGGAGCTCCTGGAGAGCTGTTGGTGGAGGGTCCTGTGGTAGGAAGAGGATATATCGATGGAGCCAAGACAGCGGCGACTTTCATTCAAGCACCGGCTTGGAGGCACTCATTCGATGGGTCGAGTCCTCAGCTTCGCTTGTACAAGACTGGTGATCTTGCAAGATACATTTCGGAGGATGGATCGATTGAGTTGTTGGGTAGGAAGGATACTCAGGTGAAGCTGCGTGGGCAGCGTATCGAGCTTGAAGAGATCGAACACCAGGTTAGGTTATCTGGGGCTGAGATGAAGGGACTGGCAGTCGAGTTGATCAAGCCGGAAGGCAGGGACAACATGCTAGCCTGCTTTATCGCCCTTGGCAAACAAGAAGAAGGCGAGAAAGAGATGGACAAGACGTCAGGTGAGCAAAGCACGGTGCAAAACACTGTGCGGGTCATTCGCGAGAGGTTGGAGCGTGTGCTTCCACAGTACATGGTGCCTACACTGTTCGTTCCATTGGAGGACCTTCCCAAGACAACGTCCCTGAAGATCAATCGCAAGGGTCTGAGGGAAATGGGCGCCTCCTTCACAGCCCAGAAGCTGGCCGAGCTCCGCAAATCATCAGGACAGGACGGTGCACGACGACCGTTGACCGAATCGGAACAGACAATGCAGCAGCTCTGGGCGCGCGTGCTAGAGGTGGAAGCAGAAAGCATCGGACCGGAGGACAACTTCTTCCAGCTCGGTGGTGACTCCATCACCGCCATGAAGCTGGTTGGCGAAGCCCGCAGGGCAGGAGTGCAATTGACTGTGGCAGAAATCTTCCGCCATGCTCAGCTTGCGACTTTTGCTAATCATTACGTTCGGGCTGCTAACGATGGCGTCGAGAAGATCACGGCTCCGTTCTCGCTTCTCGCGCCTGCCACCAAGGACGCAATGTTCGCGTCGACGAATCCTTTCGACCGTGTTGGACCTTTGGACAACATTGTCGATATTCTCCCTGTTTCATACACGCAAAAAATCCTCGCGAGGCATTCAATTACTTCTCCATCGGCCTGGAAGAAGCTTTAG",
                            "abbreviation": "C",
                            "html_class": "jsdomain-condensation"
                        },
                        {
                            "type": "AMP-binding",
                            "start": 718,
                            "end": 1123,
                            "predictions": [
                                [
                                    "consensus",
                                    "phe"
                                ]
                            ],
                            "napdoslink": "",
                            "blastlink": "http://blast.ncbi.nlm.nih.gov/Blast.cgi?PAGE=Proteins&amp;PROGRAM=blastp&amp;BLAST_PROGRAMS=blastp&amp;QUERY=FRQQASAYPSRIAVKDANEQMTYAQLDSASDILAEWLAKQQLTPEALVGVLANRRCQTIVTFLGIMKANLAYLPFDVKIPGKRMEAILSTLPGNSLVLLGADVKPPISEPENVKFVSIAEATAEQTGDGVTLRSSTKAKGPSATSLAYVMFTSGSTGLPKGVMIEHRGIVRLVKDNSLAQHMPGFPTMAHIANLAFDASTWEIYATLLHGGTLICIDTMAALDPVSMLQIVSQNNIQTGLFTPALFRQYVAESPALVSALTTICVGGEALHPEDYYSAKTVLKGKLINCYGPTENTVCSTIFVLPKDDIFPSGVPIGRAFSNSGAYVMDSKLQLVPLGVVGELVVTGDGLARGYTDAKQNIDQFVSITMEGQTVRAYRTGDYVRYRPRDGQMEFFRRIDGQVKIR&amp;LINK_LOC=protein&amp;PAGE_TYPE=BlastSearch",
                            "sequence": "FRQQASAYPSRIAVKDANEQMTYAQLDSASDILAEWLAKQQLTPEALVGVLANRRCQTIVTFLGIMKANLAYLPFDVKIPGKRMEAILSTLPGNSLVLLGADVKPPISEPENVKFVSIAEATAEQTGDGVTLRSSTKAKGPSATSLAYVMFTSGSTGLPKGVMIEHRGIVRLVKDNSLAQHMPGFPTMAHIANLAFDASTWEIYATLLHGGTLICIDTMAALDPVSMLQIVSQNNIQTGLFTPALFRQYVAESPALVSALTTICVGGEALHPEDYYSAKTVLKGKLINCYGPTENTVCSTIFVLPKDDIFPSGVPIGRAFSNSGAYVMDSKLQLVPLGVVGELVVTGDGLARGYTDAKQNIDQFVSITMEGQTVRAYRTGDYVRYRPRDGQMEFFRRIDGQVKIR",
                            "dna_sequence": "ATGTCGAAGTGCAAAACGCAGCTCGATCCAGCATTACCTACAGACACAGCCGAGGCTGCTGGTGTTATTTCCTCCGCAAGACTGACGCGTGCCTCTACAATCAAGGACGTAGGAAAAGCTACTACAGCCGTCTACTGGATTTACAAAGCAGACGGTTCCATCGAGCTGCTAGGGCGAAAGGATACTCAGGTGAAGCTCCGGGGCCAGCGAATCGAGCTTGGAGAAATTGAACACCAGGCTCGATTGTCGGGTACTGCGGAGGTGATGGACTTGGTGGTTGAGATGATCAGGCCTGAGAGCAAAGACGACATGCTGGCCTGTTTTATCGCCGTGGAGCGGAATCAGCACGGCCCGGAAGAAACAGACAACCTTTTGCCAGCAAGCTGCGTACAGGTACATGGTGCCTGTGCTGTTCGTTCCATTGGCGCAGCTACCGACGACGTCGTCCCAGAAGGTGGACCGCAAGCGACTGCGAGAAATAGGAGCCTCCCTCACGGCACAGCAGCTAGCCGAGCTGCAGGCCCCAGCCGAGGCCCAAAGCAGCAGCCAAAGACAGAGGCAGAAAAGCAGATGCAACAACTGTGGGCACAGGTGCTTAACATCGCGCCAGAGAGCATTGGCCTCGACGACAGTTTCTTCCGGCTAGGCGGCGACTCGATCGCGGCGATGAGACTGGTCGGTGAAGCGCACAGAGTGGGCATGCAACTGAACGTTGCAGATCTCTTCAATAACCCAGAGCTGGTAGAATTGGCTTCTAAGACTACGCCTTCAGATAGTAGCTCTCTTACTACCATTCAGGCTGTTAATCATGTTGGCCCCGTGGAACAATCGTTTGCACAAGCCCGTCTGTGGTTCTTGGAGCAGCTGTATCCTGGTCTCACTCTCAACGTTGCCCTTCTTGCAATCGAGCAACGCCACGAGACGCTCCGAACAATCTTCGCGACTCAAGACGGCGTAAGCGTGCAAATAGTTCAGCCATTCTCCGCCAAGGACCTCACCATTATCGATCTTTCTCTCTGCGAAGACGAGCACAAGCGCCTGGAAGTCGTCCGCAAGGCGCAGATGGTTCCCTTTGACCTGCGTACGGAGCCCGGTTGGAGGGCCGTAGTGTACCGACTTGGGAAGAACGACTTCGTGTTGTCCATCGTGATGCACCACATCGTTTCTGACGGATGGTCCATCGACATTCTCACGCGCGAGCTGGAAACCTTCTACTCTGCCTCGATCGAGGGGCAGGACCCGCTCTCGCACGTTGCGCCATTGCCTGTGCAGTACCGCGACTTCTCCATGTGGCAGAAGCAGCAAAGTCAGATCGATGAGCATGAGAAGCAGCTCAACTACTGGCTCACGCAACTGCAGACAAGCAGACCGGCTGAGCTGCTCTGCGACAAGCCCCGGCCAGCTAACCAATCTGGCAACGCCAGCGTCAAGACAATGGAAATTGGCGGCCCTATGTACGCTAAGTTGCAGCACTTCTGCAAATTGCGAGGCGTGACTACATTCGTCGCCTTGCTCACCGCCTTCAGGACAACGCATTTCCGCCTCACTGGCCAGGACGACGCGACGATCGGTACTGTGAACGCCAACCGAGACCTGTGGGAGCTGAGGGAGATGATCGGCTTCTTTGTCAACATGCAGTGTCTCCGCACCACGGTCGACGACGAGTCCTTCGACGAGCTCGTGCAGAAGATTCACGGGGTGGCGGTTGAATCTCTCGCGAACCAAGACGTTCCGTTCGAGAGTCTTGTTTCCAAGCTCAAGACGGACAGAGATCTGTCGAGACACCCGCTTGTCCAGCTCATCTTCGTGGTGCACTCTCAGCACGACCTAGGAGAAGTAAAGCTTGAGGGCGTGCAGACGGAGAGTCTTCACGATGGCGTGACGTCGCGATTTGATCTTGAGTTCCACTTCTTCCAGCATGCGGACAGTCTGAAGGGTAACATTGTGTACTCGACCGATCTTTTCGAACCCGAGACGATCGACAACTTGATCTCGGTGTTCTCAAGCGTGCTTGAAGGATGTCTTCGCGAGCCAAGTACCTCGGTGACTACGTTGCCGCTCTTGACCAACAACGACTACGAGAGGCTCGATTCCATGGGTCTCTTCAAGGTCGAAGAAACGCTGTACCCCCGCGACCTAAGCGTCATCGACGTCTTCCGCCAACAAGCCTCCGCGTACCCATCCAGAATCGCCGTCAAGGACGCAAACGAGCAAATGACATACGCCCAGCTCGACAGCGCCTCCGACATCCTCGCAGAATGGCTTGCTAAACAACAGCTCACCCCCGAGGCCCTCGTCGGTGTCCTCGCGAACCGCCGCTGCCAGACCATCGTCACCTTCCTGGGTATCATGAAGGCGAACCTAGCCTACCTGCCTTTCGATGTCAAGATTCCTGGCAAGCGCATGGAAGCCATTCTCTCGACGCTTCCGGGTAACAGTCTCGTGCTCTTGGGCGCAGACGTCAAGCCTCCGATCAGCGAGCCTGAGAACGTCAAGTTCGTGAGCATCGCTGAGGCAACGGCGGAGCAGACCGGCGACGGTGTGACGTTGAGGAGCTCTACCAAGGCTAAGGGACCCTCGGCGACCAGCCTGGCGTATGTGATGTTCACTTCTGGATCGACTGGTCTGCCGAAGGGTGTCATGATTGAGCACCGCGGTATCGTTCGCTTGGTCAAGGACAACAGTCTGGCTCAGCACATGCCTGGTTTCCCTACCATGGCGCACATTGCTAACCTTGCCTTCGACGCCTCAACTTGGGAGATTTACGCTACGCTCCTGCACGGTGGAACGCTTATCTGTATCGACACAATGGCAGCGCTCGACCCCGTATCGATGCTGCAGATTGTTTCTCAGAACAACATCCAGACGGGTCTTTTCACCCCCGCGCTCTTCAGACAATATGTGGCTGAGTCTCCTGCTTTGGTTTCCGCACTTACCACCATCTGTGTAGGAGGCGAGGCGCTGCATCCGGAGGACTACTACTCCGCTAAGACGGTGCTCAAGGGCAAGTTGATTAACTGCTACGGCCCCACCGAGAACACCGTGTGCAGCACGATCTTCGTTCTCCCCAAGGACGATATCTTCCCCAGCGGTGTGCCCATCGGACGCGCGTTCAGCAACTCTGGCGCGTACGTTATGGACTCCAAGCTGCAGCTCGTGCCGCTGGGTGTGGTTGGAGAGCTCGTGGTTACGGGCGATGGTCTCGCACGGGGATACACCGATGCGAAGCAGAACATCGATCAGTTCGTGTCGATCACCATGGAAGGCCAGACGGTTCGAGCCTACCGAACGGGCGATTACGTACGGTACCGCCCTAGGGATGGCCAGATGGAATTCTTCCGCCGTATCGACGGACAAGTTAAGATTCGCGGACAGCGTGTGGAACTCGCGGAGATCGAGCACGCGCTCCGCAGCCACCAGTGTGTGAGCGACGCCGTGGCTGTCCTGCAACATCGCGATGGCGACGATGTCCAGATTTCTGGCTTCGTCGTTATCCACGAGGACGCCACGATGGTCGAAGATGAGACGGATGACAGTGACGAGGCACAGCACGTGGATACGTGGCAGGAGCAGTTCGACGACGACTTCTACACCCCGATCGAGAACATCACAACTATCGGTCGGGATTTCATGGGTTGGACGTCCATGTACGACGGTAGCCTGATCGACAAGGGCGAGATGAACGAGTGGCTGGATGATGCGATCGCGACGCTGCGCAACGGTCGCCAACCTGGCCGCGTCCTCGAAATTGGATCCGGTACCGGTATGATCCTGTTCAATCTCGGCACTGGCCTTGAGAAATACGTCGGTCTCGATCCATCTCGCAGCGCCGTGGAGTTCGTCACGAGGACCGCAAACTCTAATCCCGCGTTCGCTGGCAAGGTCTCCATGGTGCAGGCCACGGCGGCGGATGTTCTCCGTTTGAAGCAACCCATCGACGCAGATCTCGTCATCTTCAACTCGGTGCTGCAATACTTCCCCAGCCAGGACTATCTGTTCAAGGTTATACAGGATTTGGTCAAGCTCGACGGCGTAGAGACGATCTTCGTTGGAGACGTCCGTAACAATGCGTTGAACCGGGAGTTTTATACGACCAGAGCTCTCGTGATGACTGCGAACAAGGCTTCGAAAGGAGACCTGCGACGCATGATGACTGACATGAGCCACGTTGAGCGAGAGTTCCTGGTCGATCCCGGCTTCTTTTCGTCTCTGCCGAGTCGTCTGCCAGGACTGATCGATCACGTCGAGGTGTTGCCCAAGAAGATGAAGGCCACCAACGAACTGAGTTGCTACCGTTTCGGCGCCGTCATCCACGTCCGGTCCAAGACCTGGCCAGGGGCGGAAATCCGAAGCGTCGCTGACGACAAGTGGATTGACTTCGCCAAACAGGGTCTGGATCGCAAGGCCCTGCAGCAAGAGTTGAAGTCAGTCTCGTACTCAAACCCCATTGCTGTCGGCAATATTCCATCCAGCAAGACGCTGAAGGCTCGCTTTGTTGTCGAGACTGTGGAGGATGACAGCACAGAGCCGTCCAGCAACGACTGGCTCTCCGCCGTGCATAAAAAAGCAGAGAACTACGCCGCGCTCGCCCCCTGCGACCTCGTAGTCATGGCCGAAGAAGCAGGCTGCCGCGTCGAGTTCAGTTGCAGCAGACACTTCTCTCTGCGCGGTGGATTCGACGCCATCTTCCATAAATTCGAGCCTCAGAACGGCACGGAGAGAGTGCTCTTCCGATTCCCTACCGACCATCAAGAGAGGCCGATGCACACGTTGACCAACAAGCCGTTGCAGCAACAGCTGCTACAGAAGACGCAACAGCAGCTGTACAAGATACTAGAGGCTAGACTGCCGGCTTACATGGTGCCACAGACGATCACGATGCTGGATGTGATGCCGGTGAATCAGAACGGAAAGGTGGATCGCAAGATGCTTGCGGAGCGGAAACAAGAGCAGGAAGTACATCGGGGAGTTGTGGAGCAACCACAGTCGGTGGCTGAGAGGAAGATGCAGCAGTTGTGGGCGCAGGTTCTGGGTATCGACCCGGATAAGATCGACAATATTGGATTGGATGACAGTTTCTTCCAGTTGGGTGGAGACTCGATCGCAGCGATGAGGCTGGTTAGTGAAGCTCGCAGGGTGGGATTGGAACTCAGCGTCGCTGAACTATTCCGTCATCCTGTTCTCAGGGATTTGGCGGCCTTGCAAGGTATCCAGGATACCACTGCTGTTGAAGACATTCCCGCCTTTTCTCTCCTGCGAAGCGATATCGAGGAGGAGTCAAACGCCTCGGCTGTCCGTGAAGAGGTGGCTGTTATGTGCAGCATTGATGCCAGCCTGATCGAGGACGTCTACCCATGCTCGCCGCTGCAAGGTGGTCTGATGTCGCTGACCTCCAAGCGAGCGGGCGACTACGTGATGCAGAGCGTCCTGGAACTACGATCGGACGTCGAGGACGAGGATGCCTTCCGAGCGGCATGGGAGCAGATGGTACAGTCAACTACTATCCTCCGTACACGTATCGTGCAGCACAGCAGGCTTGGTCTCCTCCAGGCCGTAGTCGCGGAGGACATCCGCTGGATGGAAGCCGCAACGTTGGAGGAATATCTGGAGAAAGACAAGCTCGTCTCCATGGGTCTCGGCGATCAGCTCACGCGCTACGCCCTCGTTCGCTCTCAAGGGAAACGCTACTTCGTCTGGACCATCCACCACGCTCTCTACGACGGTTGGTCCATGCCTCAGATCATCCGCACAGTCACGCAGATGTACCGTGGTACTGCTTCGGAAAGCGTGCTGGCGAGCCAGCCCAACTTCAACGCTTTCATCAAGTACATCAGCCAGCAGGACCAGAAGGTTGCGGAGCTGTACTGGCAATCTGAGCTCGCGGACTGCGAGGCGACATTATTCCCGCTGTTGCCATCTACCGTCAAGCAGCCAGCTGCCAACGCAACATTGGAGTACCAGTGCCAGCCACTCAACAAGACGGTGCCAAACGTCACGACATCGACGCTTATCCGCGCAGCATGGGGTATCATCGCCAGCCGGTACACGCACTCGGACGACGTGGTCTTCGGTGCCACAGTAACAGGACGAAATGCCCCCGTCCACGGTATCGACGCCATGCTCGGTCCCACCATTGCCACCGTCCCGCTCCGCATCCGCGTACAAGGCGAGCAAACGGTGGTCAATCTTCTGAGCAATATGCAGGACCAAGCCACGGAGATGATCGCCCATGAGCAAACCGGTCTCCACCGCATCGCCAAGATGGGCTCTGGACCCCGCCACGCATGCGGCTTCCAGACGCTCCTCGTCGTGCAGCCCGGCGGCGAGATGTTCGACGCCGACTCGCTCGGTGAATGGCGCGGAAACTCCGAGCTGCAGGACTTTACGTCGTACGCGCTGATGTTGCAGTGCAAGTTGGAGAAGGAGGGGGTTCGCATTACGGCGAGCTTCGACGAGAGGATCATGGAGCGGGAGATGCCGCCCGCGGTGGAGCGCTGCATCCATGATGTGGTTGCTGAGCAGGGGAGAAAGCGACCTGATGCGCCGGCTATTTGTGCTTGGGATGGCGACATGACGTATGGAGAGCTGGACGAGCTTTCGACCAAATTGGCGCGTCACCTTGCGCAGCGCATCAAGCGGGAAGACGTGGTGCCGCTGTGCTTCGAGAAGTCCATGTGGACTGTCGTCGCGATGCTCGCGGTTCTCAAGGCTGGTGGCAAGTTCCACGCATGCCTTGGTCTCAGAGGCGTGCTTGCCCACGGTGGCGGATCTTGTCAACGAGGTCATCGTGGTGAGCAGGGAGTCACTGGCGCATATATCGTCGAGTGCACGACGGTACTCTATTGGTCTGCCTTCGAGTATGCCCACAAGCACGGCATCGAGCTGTGGGGTAGCCGAATCCACCTGCGACAAACGTACGGAAGTAGTGAGGTTTCTGGTGTGGTTTCGTCGACAAGGCTTGTTAGTACCTCTAACACCAGGGAGGTGGGTAAGGCCACTACCGGCGCGTACTGGATTGTGGATCCTAGTGATACCAGCCGTCTGGCGCCACTGGGAGCTCCTGGAGAGCTGTTGGTGGAGGGTCCTGTGGTAGGAAGAGGATATATCGATGGAGCCAAGACAGCGGCGACTTTCATTCAAGCACCGGCTTGGAGGCACTCATTCGATGGGTCGAGTCCTCAGCTTCGCTTGTACAAGACTGGTGATCTTGCAAGATACATTTCGGAGGATGGATCGATTGAGTTGTTGGGTAGGAAGGATACTCAGGTGAAGCTGCGTGGGCAGCGTATCGAGCTTGAAGAGATCGAACACCAGGTTAGGTTATCTGGGGCTGAGATGAAGGGACTGGCAGTCGAGTTGATCAAGCCGGAAGGCAGGGACAACATGCTAGCCTGCTTTATCGCCCTTGGCAAACAAGAAGAAGGCGAGAAAGAGATGGACAAGACGTCAGGTGAGCAAAGCACGGTGCAAAACACTGTGCGGGTCATTCGCGAGAGGTTGGAGCGTGTGCTTCCACAGTACATGGTGCCTACACTGTTCGTTCCATTGGAGGACCTTCCCAAGACAACGTCCCTGAAGATCAATCGCAAGGGTCTGAGGGAAATGGGCGCCTCCTTCACAGCCCAGAAGCTGGCCGAGCTCCGCAAATCATCAGGACAGGACGGTGCACGACGACCGTTGACCGAATCGGAACAGACAATGCAGCAGCTCTGGGCGCGCGTGCTAGAGGTGGAAGCAGAAAGCATCGGACCGGAGGACAACTTCTTCCAGCTCGGTGGTGACTCCATCACCGCCATGAAGCTGGTTGGCGAAGCCCGCAGGGCAGGAGTGCAATTGACTGTGGCAGAAATCTTCCGCCATGCTCAGCTTGCGACTTTTGCTAATCATTACGTTCGGGCTGCTAACGATGGCGTCGAGAAGATCACGGCTCCGTTCTCGCTTCTCGCGCCTGCCACCAAGGACGCAATGTTCGCGTCGACGAATCCTTTCGACCGTGTTGGACCTTTGGACAACATTGTCGATATTCTCCCTGTTTCATACACGCAAAAAATCCTCGCGAGGCATTCAATTACTTCTCCATCGGCCTGGAAGAAGCTTTAG",
                            "abbreviation": "A",
                            "html_class": "jsdomain-adenylation"
                        },
                        {
                            "type": "nMT",
                            "start": 1218,
                            "end": 1441,
                            "predictions": [],
                            "napdoslink": "",
                            "blastlink": "http://blast.ncbi.nlm.nih.gov/Blast.cgi?PAGE=Proteins&amp;PROGRAM=blastp&amp;BLAST_PROGRAMS=blastp&amp;QUERY=GSLIDKGEMNEWLDDAIATLRNGRQPGRVLEIGSGTGMILFNLGTGLEKYVGLDPSRSAVEFVTRTANSNPAFAGKVSMVQATAADVLRLKQPIDADLVIFNSVLQYFPSQDYLFKVIQDLVKLDGVETIFVGDVRNNALNREFYTTRALVMTANKASKGDLRRMMTDMSHVEREFLVDPGFFSSLPSRLPGLIDHVEVLPKKMKATNELSCYRFGAVIHVRS&amp;LINK_LOC=protein&amp;PAGE_TYPE=BlastSearch",
                            "sequence": "GSLIDKGEMNEWLDDAIATLRNGRQPGRVLEIGSGTGMILFNLGTGLEKYVGLDPSRSAVEFVTRTANSNPAFAGKVSMVQATAADVLRLKQPIDADLVIFNSVLQYFPSQDYLFKVIQDLVKLDGVETIFVGDVRNNALNREFYTTRALVMTANKASKGDLRRMMTDMSHVEREFLVDPGFFSSLPSRLPGLIDHVEVLPKKMKATNELSCYRFGAVIHVRS",
                            "dna_sequence": "ATGTCGAAGTGCAAAACGCAGCTCGATCCAGCATTACCTACAGACACAGCCGAGGCTGCTGGTGTTATTTCCTCCGCAAGACTGACGCGTGCCTCTACAATCAAGGACGTAGGAAAAGCTACTACAGCCGTCTACTGGATTTACAAAGCAGACGGTTCCATCGAGCTGCTAGGGCGAAAGGATACTCAGGTGAAGCTCCGGGGCCAGCGAATCGAGCTTGGAGAAATTGAACACCAGGCTCGATTGTCGGGTACTGCGGAGGTGATGGACTTGGTGGTTGAGATGATCAGGCCTGAGAGCAAAGACGACATGCTGGCCTGTTTTATCGCCGTGGAGCGGAATCAGCACGGCCCGGAAGAAACAGACAACCTTTTGCCAGCAAGCTGCGTACAGGTACATGGTGCCTGTGCTGTTCGTTCCATTGGCGCAGCTACCGACGACGTCGTCCCAGAAGGTGGACCGCAAGCGACTGCGAGAAATAGGAGCCTCCCTCACGGCACAGCAGCTAGCCGAGCTGCAGGCCCCAGCCGAGGCCCAAAGCAGCAGCCAAAGACAGAGGCAGAAAAGCAGATGCAACAACTGTGGGCACAGGTGCTTAACATCGCGCCAGAGAGCATTGGCCTCGACGACAGTTTCTTCCGGCTAGGCGGCGACTCGATCGCGGCGATGAGACTGGTCGGTGAAGCGCACAGAGTGGGCATGCAACTGAACGTTGCAGATCTCTTCAATAACCCAGAGCTGGTAGAATTGGCTTCTAAGACTACGCCTTCAGATAGTAGCTCTCTTACTACCATTCAGGCTGTTAATCATGTTGGCCCCGTGGAACAATCGTTTGCACAAGCCCGTCTGTGGTTCTTGGAGCAGCTGTATCCTGGTCTCACTCTCAACGTTGCCCTTCTTGCAATCGAGCAACGCCACGAGACGCTCCGAACAATCTTCGCGACTCAAGACGGCGTAAGCGTGCAAATAGTTCAGCCATTCTCCGCCAAGGACCTCACCATTATCGATCTTTCTCTCTGCGAAGACGAGCACAAGCGCCTGGAAGTCGTCCGCAAGGCGCAGATGGTTCCCTTTGACCTGCGTACGGAGCCCGGTTGGAGGGCCGTAGTGTACCGACTTGGGAAGAACGACTTCGTGTTGTCCATCGTGATGCACCACATCGTTTCTGACGGATGGTCCATCGACATTCTCACGCGCGAGCTGGAAACCTTCTACTCTGCCTCGATCGAGGGGCAGGACCCGCTCTCGCACGTTGCGCCATTGCCTGTGCAGTACCGCGACTTCTCCATGTGGCAGAAGCAGCAAAGTCAGATCGATGAGCATGAGAAGCAGCTCAACTACTGGCTCACGCAACTGCAGACAAGCAGACCGGCTGAGCTGCTCTGCGACAAGCCCCGGCCAGCTAACCAATCTGGCAACGCCAGCGTCAAGACAATGGAAATTGGCGGCCCTATGTACGCTAAGTTGCAGCACTTCTGCAAATTGCGAGGCGTGACTACATTCGTCGCCTTGCTCACCGCCTTCAGGACAACGCATTTCCGCCTCACTGGCCAGGACGACGCGACGATCGGTACTGTGAACGCCAACCGAGACCTGTGGGAGCTGAGGGAGATGATCGGCTTCTTTGTCAACATGCAGTGTCTCCGCACCACGGTCGACGACGAGTCCTTCGACGAGCTCGTGCAGAAGATTCACGGGGTGGCGGTTGAATCTCTCGCGAACCAAGACGTTCCGTTCGAGAGTCTTGTTTCCAAGCTCAAGACGGACAGAGATCTGTCGAGACACCCGCTTGTCCAGCTCATCTTCGTGGTGCACTCTCAGCACGACCTAGGAGAAGTAAAGCTTGAGGGCGTGCAGACGGAGAGTCTTCACGATGGCGTGACGTCGCGATTTGATCTTGAGTTCCACTTCTTCCAGCATGCGGACAGTCTGAAGGGTAACATTGTGTACTCGACCGATCTTTTCGAACCCGAGACGATCGACAACTTGATCTCGGTGTTCTCAAGCGTGCTTGAAGGATGTCTTCGCGAGCCAAGTACCTCGGTGACTACGTTGCCGCTCTTGACCAACAACGACTACGAGAGGCTCGATTCCATGGGTCTCTTCAAGGTCGAAGAAACGCTGTACCCCCGCGACCTAAGCGTCATCGACGTCTTCCGCCAACAAGCCTCCGCGTACCCATCCAGAATCGCCGTCAAGGACGCAAACGAGCAAATGACATACGCCCAGCTCGACAGCGCCTCCGACATCCTCGCAGAATGGCTTGCTAAACAACAGCTCACCCCCGAGGCCCTCGTCGGTGTCCTCGCGAACCGCCGCTGCCAGACCATCGTCACCTTCCTGGGTATCATGAAGGCGAACCTAGCCTACCTGCCTTTCGATGTCAAGATTCCTGGCAAGCGCATGGAAGCCATTCTCTCGACGCTTCCGGGTAACAGTCTCGTGCTCTTGGGCGCAGACGTCAAGCCTCCGATCAGCGAGCCTGAGAACGTCAAGTTCGTGAGCATCGCTGAGGCAACGGCGGAGCAGACCGGCGACGGTGTGACGTTGAGGAGCTCTACCAAGGCTAAGGGACCCTCGGCGACCAGCCTGGCGTATGTGATGTTCACTTCTGGATCGACTGGTCTGCCGAAGGGTGTCATGATTGAGCACCGCGGTATCGTTCGCTTGGTCAAGGACAACAGTCTGGCTCAGCACATGCCTGGTTTCCCTACCATGGCGCACATTGCTAACCTTGCCTTCGACGCCTCAACTTGGGAGATTTACGCTACGCTCCTGCACGGTGGAACGCTTATCTGTATCGACACAATGGCAGCGCTCGACCCCGTATCGATGCTGCAGATTGTTTCTCAGAACAACATCCAGACGGGTCTTTTCACCCCCGCGCTCTTCAGACAATATGTGGCTGAGTCTCCTGCTTTGGTTTCCGCACTTACCACCATCTGTGTAGGAGGCGAGGCGCTGCATCCGGAGGACTACTACTCCGCTAAGACGGTGCTCAAGGGCAAGTTGATTAACTGCTACGGCCCCACCGAGAACACCGTGTGCAGCACGATCTTCGTTCTCCCCAAGGACGATATCTTCCCCAGCGGTGTGCCCATCGGACGCGCGTTCAGCAACTCTGGCGCGTACGTTATGGACTCCAAGCTGCAGCTCGTGCCGCTGGGTGTGGTTGGAGAGCTCGTGGTTACGGGCGATGGTCTCGCACGGGGATACACCGATGCGAAGCAGAACATCGATCAGTTCGTGTCGATCACCATGGAAGGCCAGACGGTTCGAGCCTACCGAACGGGCGATTACGTACGGTACCGCCCTAGGGATGGCCAGATGGAATTCTTCCGCCGTATCGACGGACAAGTTAAGATTCGCGGACAGCGTGTGGAACTCGCGGAGATCGAGCACGCGCTCCGCAGCCACCAGTGTGTGAGCGACGCCGTGGCTGTCCTGCAACATCGCGATGGCGACGATGTCCAGATTTCTGGCTTCGTCGTTATCCACGAGGACGCCACGATGGTCGAAGATGAGACGGATGACAGTGACGAGGCACAGCACGTGGATACGTGGCAGGAGCAGTTCGACGACGACTTCTACACCCCGATCGAGAACATCACAACTATCGGTCGGGATTTCATGGGTTGGACGTCCATGTACGACGGTAGCCTGATCGACAAGGGCGAGATGAACGAGTGGCTGGATGATGCGATCGCGACGCTGCGCAACGGTCGCCAACCTGGCCGCGTCCTCGAAATTGGATCCGGTACCGGTATGATCCTGTTCAATCTCGGCACTGGCCTTGAGAAATACGTCGGTCTCGATCCATCTCGCAGCGCCGTGGAGTTCGTCACGAGGACCGCAAACTCTAATCCCGCGTTCGCTGGCAAGGTCTCCATGGTGCAGGCCACGGCGGCGGATGTTCTCCGTTTGAAGCAACCCATCGACGCAGATCTCGTCATCTTCAACTCGGTGCTGCAATACTTCCCCAGCCAGGACTATCTGTTCAAGGTTATACAGGATTTGGTCAAGCTCGACGGCGTAGAGACGATCTTCGTTGGAGACGTCCGTAACAATGCGTTGAACCGGGAGTTTTATACGACCAGAGCTCTCGTGATGACTGCGAACAAGGCTTCGAAAGGAGACCTGCGACGCATGATGACTGACATGAGCCACGTTGAGCGAGAGTTCCTGGTCGATCCCGGCTTCTTTTCGTCTCTGCCGAGTCGTCTGCCAGGACTGATCGATCACGTCGAGGTGTTGCCCAAGAAGATGAAGGCCACCAACGAACTGAGTTGCTACCGTTTCGGCGCCGTCATCCACGTCCGGTCCAAGACCTGGCCAGGGGCGGAAATCCGAAGCGTCGCTGACGACAAGTGGATTGACTTCGCCAAACAGGGTCTGGATCGCAAGGCCCTGCAGCAAGAGTTGAAGTCAGTCTCGTACTCAAACCCCATTGCTGTCGGCAATATTCCATCCAGCAAGACGCTGAAGGCTCGCTTTGTTGTCGAGACTGTGGAGGATGACAGCACAGAGCCGTCCAGCAACGACTGGCTCTCCGCCGTGCATAAAAAAGCAGAGAACTACGCCGCGCTCGCCCCCTGCGACCTCGTAGTCATGGCCGAAGAAGCAGGCTGCCGCGTCGAGTTCAGTTGCAGCAGACACTTCTCTCTGCGCGGTGGATTCGACGCCATCTTCCATAAATTCGAGCCTCAGAACGGCACGGAGAGAGTGCTCTTCCGATTCCCTACCGACCATCAAGAGAGGCCGATGCACACGTTGACCAACAAGCCGTTGCAGCAACAGCTGCTACAGAAGACGCAACAGCAGCTGTACAAGATACTAGAGGCTAGACTGCCGGCTTACATGGTGCCACAGACGATCACGATGCTGGATGTGATGCCGGTGAATCAGAACGGAAAGGTGGATCGCAAGATGCTTGCGGAGCGGAAACAAGAGCAGGAAGTACATCGGGGAGTTGTGGAGCAACCACAGTCGGTGGCTGAGAGGAAGATGCAGCAGTTGTGGGCGCAGGTTCTGGGTATCGACCCGGATAAGATCGACAATATTGGATTGGATGACAGTTTCTTCCAGTTGGGTGGAGACTCGATCGCAGCGATGAGGCTGGTTAGTGAAGCTCGCAGGGTGGGATTGGAACTCAGCGTCGCTGAACTATTCCGTCATCCTGTTCTCAGGGATTTGGCGGCCTTGCAAGGTATCCAGGATACCACTGCTGTTGAAGACATTCCCGCCTTTTCTCTCCTGCGAAGCGATATCGAGGAGGAGTCAAACGCCTCGGCTGTCCGTGAAGAGGTGGCTGTTATGTGCAGCATTGATGCCAGCCTGATCGAGGACGTCTACCCATGCTCGCCGCTGCAAGGTGGTCTGATGTCGCTGACCTCCAAGCGAGCGGGCGACTACGTGATGCAGAGCGTCCTGGAACTACGATCGGACGTCGAGGACGAGGATGCCTTCCGAGCGGCATGGGAGCAGATGGTACAGTCAACTACTATCCTCCGTACACGTATCGTGCAGCACAGCAGGCTTGGTCTCCTCCAGGCCGTAGTCGCGGAGGACATCCGCTGGATGGAAGCCGCAACGTTGGAGGAATATCTGGAGAAAGACAAGCTCGTCTCCATGGGTCTCGGCGATCAGCTCACGCGCTACGCCCTCGTTCGCTCTCAAGGGAAACGCTACTTCGTCTGGACCATCCACCACGCTCTCTACGACGGTTGGTCCATGCCTCAGATCATCCGCACAGTCACGCAGATGTACCGTGGTACTGCTTCGGAAAGCGTGCTGGCGAGCCAGCCCAACTTCAACGCTTTCATCAAGTACATCAGCCAGCAGGACCAGAAGGTTGCGGAGCTGTACTGGCAATCTGAGCTCGCGGACTGCGAGGCGACATTATTCCCGCTGTTGCCATCTACCGTCAAGCAGCCAGCTGCCAACGCAACATTGGAGTACCAGTGCCAGCCACTCAACAAGACGGTGCCAAACGTCACGACATCGACGCTTATCCGCGCAGCATGGGGTATCATCGCCAGCCGGTACACGCACTCGGACGACGTGGTCTTCGGTGCCACAGTAACAGGACGAAATGCCCCCGTCCACGGTATCGACGCCATGCTCGGTCCCACCATTGCCACCGTCCCGCTCCGCATCCGCGTACAAGGCGAGCAAACGGTGGTCAATCTTCTGAGCAATATGCAGGACCAAGCCACGGAGATGATCGCCCATGAGCAAACCGGTCTCCACCGCATCGCCAAGATGGGCTCTGGACCCCGCCACGCATGCGGCTTCCAGACGCTCCTCGTCGTGCAGCCCGGCGGCGAGATGTTCGACGCCGACTCGCTCGGTGAATGGCGCGGAAACTCCGAGCTGCAGGACTTTACGTCGTACGCGCTGATGTTGCAGTGCAAGTTGGAGAAGGAGGGGGTTCGCATTACGGCGAGCTTCGACGAGAGGATCATGGAGCGGGAGATGCCGCCCGCGGTGGAGCGCTGCATCCATGATGTGGTTGCTGAGCAGGGGAGAAAGCGACCTGATGCGCCGGCTATTTGTGCTTGGGATGGCGACATGACGTATGGAGAGCTGGACGAGCTTTCGACCAAATTGGCGCGTCACCTTGCGCAGCGCATCAAGCGGGAAGACGTGGTGCCGCTGTGCTTCGAGAAGTCCATGTGGACTGTCGTCGCGATGCTCGCGGTTCTCAAGGCTGGTGGCAAGTTCCACGCATGCCTTGGTCTCAGAGGCGTGCTTGCCCACGGTGGCGGATCTTGTCAACGAGGTCATCGTGGTGAGCAGGGAGTCACTGGCGCATATATCGTCGAGTGCACGACGGTACTCTATTGGTCTGCCTTCGAGTATGCCCACAAGCACGGCATCGAGCTGTGGGGTAGCCGAATCCACCTGCGACAAACGTACGGAAGTAGTGAGGTTTCTGGTGTGGTTTCGTCGACAAGGCTTGTTAGTACCTCTAACACCAGGGAGGTGGGTAAGGCCACTACCGGCGCGTACTGGATTGTGGATCCTAGTGATACCAGCCGTCTGGCGCCACTGGGAGCTCCTGGAGAGCTGTTGGTGGAGGGTCCTGTGGTAGGAAGAGGATATATCGATGGAGCCAAGACAGCGGCGACTTTCATTCAAGCACCGGCTTGGAGGCACTCATTCGATGGGTCGAGTCCTCAGCTTCGCTTGTACAAGACTGGTGATCTTGCAAGATACATTTCGGAGGATGGATCGATTGAGTTGTTGGGTAGGAAGGATACTCAGGTGAAGCTGCGTGGGCAGCGTATCGAGCTTGAAGAGATCGAACACCAGGTTAGGTTATCTGGGGCTGAGATGAAGGGACTGGCAGTCGAGTTGATCAAGCCGGAAGGCAGGGACAACATGCTAGCCTGCTTTATCGCCCTTGGCAAACAAGAAGAAGGCGAGAAAGAGATGGACAAGACGTCAGGTGAGCAAAGCACGGTGCAAAACACTGTGCGGGTCATTCGCGAGAGGTTGGAGCGTGTGCTTCCACAGTACATGGTGCCTACACTGTTCGTTCCATTGGAGGACCTTCCCAAGACAACGTCCCTGAAGATCAATCGCAAGGGTCTGAGGGAAATGGGCGCCTCCTTCACAGCCCAGAAGCTGGCCGAGCTCCGCAAATCATCAGGACAGGACGGTGCACGACGACCGTTGACCGAATCGGAACAGACAATGCAGCAGCTCTGGGCGCGCGTGCTAGAGGTGGAAGCAGAAAGCATCGGACCGGAGGACAACTTCTTCCAGCTCGGTGGTGACTCCATCACCGCCATGAAGCTGGTTGGCGAAGCCCGCAGGGCAGGAGTGCAATTGACTGTGGCAGAAATCTTCCGCCATGCTCAGCTTGCGACTTTTGCTAATCATTACGTTCGGGCTGCTAACGATGGCGTCGAGAAGATCACGGCTCCGTTCTCGCTTCTCGCGCCTGCCACCAAGGACGCAATGTTCGCGTCGACGAATCCTTTCGACCGTGTTGGACCTTTGGACAACATTGTCGATATTCTCCCTGTTTCATACACGCAAAAAATCCTCGCGAGGCATTCAATTACTTCTCCATCGGCCTGGAAGAAGCTTTAG",
                            "abbreviation": "nMT",
                            "html_class": "jsdomain-other"
                        },
                        {
                            "type": "PCP",
                            "start": 1665,
                            "end": 1734,
                            "predictions": [],
                            "napdoslink": "",
                            "blastlink": "http://blast.ncbi.nlm.nih.gov/Blast.cgi?PAGE=Proteins&amp;PROGRAM=blastp&amp;BLAST_PROGRAMS=blastp&amp;QUERY=ERKMQQLWAQVLGIDPDKIDNIGLDDSFFQLGGDSIAAMRLVSEARRVGLELSVAELFRHPVLRDLAAL&amp;LINK_LOC=protein&amp;PAGE_TYPE=BlastSearch",
                            "sequence": "ERKMQQLWAQVLGIDPDKIDNIGLDDSFFQLGGDSIAAMRLVSEARRVGLELSVAELFRHPVLRDLAAL",
                            "dna_sequence": "ATGTCGAAGTGCAAAACGCAGCTCGATCCAGCATTACCTACAGACACAGCCGAGGCTGCTGGTGTTATTTCCTCCGCAAGACTGACGCGTGCCTCTACAATCAAGGACGTAGGAAAAGCTACTACAGCCGTCTACTGGATTTACAAAGCAGACGGTTCCATCGAGCTGCTAGGGCGAAAGGATACTCAGGTGAAGCTCCGGGGCCAGCGAATCGAGCTTGGAGAAATTGAACACCAGGCTCGATTGTCGGGTACTGCGGAGGTGATGGACTTGGTGGTTGAGATGATCAGGCCTGAGAGCAAAGACGACATGCTGGCCTGTTTTATCGCCGTGGAGCGGAATCAGCACGGCCCGGAAGAAACAGACAACCTTTTGCCAGCAAGCTGCGTACAGGTACATGGTGCCTGTGCTGTTCGTTCCATTGGCGCAGCTACCGACGACGTCGTCCCAGAAGGTGGACCGCAAGCGACTGCGAGAAATAGGAGCCTCCCTCACGGCACAGCAGCTAGCCGAGCTGCAGGCCCCAGCCGAGGCCCAAAGCAGCAGCCAAAGACAGAGGCAGAAAAGCAGATGCAACAACTGTGGGCACAGGTGCTTAACATCGCGCCAGAGAGCATTGGCCTCGACGACAGTTTCTTCCGGCTAGGCGGCGACTCGATCGCGGCGATGAGACTGGTCGGTGAAGCGCACAGAGTGGGCATGCAACTGAACGTTGCAGATCTCTTCAATAACCCAGAGCTGGTAGAATTGGCTTCTAAGACTACGCCTTCAGATAGTAGCTCTCTTACTACCATTCAGGCTGTTAATCATGTTGGCCCCGTGGAACAATCGTTTGCACAAGCCCGTCTGTGGTTCTTGGAGCAGCTGTATCCTGGTCTCACTCTCAACGTTGCCCTTCTTGCAATCGAGCAACGCCACGAGACGCTCCGAACAATCTTCGCGACTCAAGACGGCGTAAGCGTGCAAATAGTTCAGCCATTCTCCGCCAAGGACCTCACCATTATCGATCTTTCTCTCTGCGAAGACGAGCACAAGCGCCTGGAAGTCGTCCGCAAGGCGCAGATGGTTCCCTTTGACCTGCGTACGGAGCCCGGTTGGAGGGCCGTAGTGTACCGACTTGGGAAGAACGACTTCGTGTTGTCCATCGTGATGCACCACATCGTTTCTGACGGATGGTCCATCGACATTCTCACGCGCGAGCTGGAAACCTTCTACTCTGCCTCGATCGAGGGGCAGGACCCGCTCTCGCACGTTGCGCCATTGCCTGTGCAGTACCGCGACTTCTCCATGTGGCAGAAGCAGCAAAGTCAGATCGATGAGCATGAGAAGCAGCTCAACTACTGGCTCACGCAACTGCAGACAAGCAGACCGGCTGAGCTGCTCTGCGACAAGCCCCGGCCAGCTAACCAATCTGGCAACGCCAGCGTCAAGACAATGGAAATTGGCGGCCCTATGTACGCTAAGTTGCAGCACTTCTGCAAATTGCGAGGCGTGACTACATTCGTCGCCTTGCTCACCGCCTTCAGGACAACGCATTTCCGCCTCACTGGCCAGGACGACGCGACGATCGGTACTGTGAACGCCAACCGAGACCTGTGGGAGCTGAGGGAGATGATCGGCTTCTTTGTCAACATGCAGTGTCTCCGCACCACGGTCGACGACGAGTCCTTCGACGAGCTCGTGCAGAAGATTCACGGGGTGGCGGTTGAATCTCTCGCGAACCAAGACGTTCCGTTCGAGAGTCTTGTTTCCAAGCTCAAGACGGACAGAGATCTGTCGAGACACCCGCTTGTCCAGCTCATCTTCGTGGTGCACTCTCAGCACGACCTAGGAGAAGTAAAGCTTGAGGGCGTGCAGACGGAGAGTCTTCACGATGGCGTGACGTCGCGATTTGATCTTGAGTTCCACTTCTTCCAGCATGCGGACAGTCTGAAGGGTAACATTGTGTACTCGACCGATCTTTTCGAACCCGAGACGATCGACAACTTGATCTCGGTGTTCTCAAGCGTGCTTGAAGGATGTCTTCGCGAGCCAAGTACCTCGGTGACTACGTTGCCGCTCTTGACCAACAACGACTACGAGAGGCTCGATTCCATGGGTCTCTTCAAGGTCGAAGAAACGCTGTACCCCCGCGACCTAAGCGTCATCGACGTCTTCCGCCAACAAGCCTCCGCGTACCCATCCAGAATCGCCGTCAAGGACGCAAACGAGCAAATGACATACGCCCAGCTCGACAGCGCCTCCGACATCCTCGCAGAATGGCTTGCTAAACAACAGCTCACCCCCGAGGCCCTCGTCGGTGTCCTCGCGAACCGCCGCTGCCAGACCATCGTCACCTTCCTGGGTATCATGAAGGCGAACCTAGCCTACCTGCCTTTCGATGTCAAGATTCCTGGCAAGCGCATGGAAGCCATTCTCTCGACGCTTCCGGGTAACAGTCTCGTGCTCTTGGGCGCAGACGTCAAGCCTCCGATCAGCGAGCCTGAGAACGTCAAGTTCGTGAGCATCGCTGAGGCAACGGCGGAGCAGACCGGCGACGGTGTGACGTTGAGGAGCTCTACCAAGGCTAAGGGACCCTCGGCGACCAGCCTGGCGTATGTGATGTTCACTTCTGGATCGACTGGTCTGCCGAAGGGTGTCATGATTGAGCACCGCGGTATCGTTCGCTTGGTCAAGGACAACAGTCTGGCTCAGCACATGCCTGGTTTCCCTACCATGGCGCACATTGCTAACCTTGCCTTCGACGCCTCAACTTGGGAGATTTACGCTACGCTCCTGCACGGTGGAACGCTTATCTGTATCGACACAATGGCAGCGCTCGACCCCGTATCGATGCTGCAGATTGTTTCTCAGAACAACATCCAGACGGGTCTTTTCACCCCCGCGCTCTTCAGACAATATGTGGCTGAGTCTCCTGCTTTGGTTTCCGCACTTACCACCATCTGTGTAGGAGGCGAGGCGCTGCATCCGGAGGACTACTACTCCGCTAAGACGGTGCTCAAGGGCAAGTTGATTAACTGCTACGGCCCCACCGAGAACACCGTGTGCAGCACGATCTTCGTTCTCCCCAAGGACGATATCTTCCCCAGCGGTGTGCCCATCGGACGCGCGTTCAGCAACTCTGGCGCGTACGTTATGGACTCCAAGCTGCAGCTCGTGCCGCTGGGTGTGGTTGGAGAGCTCGTGGTTACGGGCGATGGTCTCGCACGGGGATACACCGATGCGAAGCAGAACATCGATCAGTTCGTGTCGATCACCATGGAAGGCCAGACGGTTCGAGCCTACCGAACGGGCGATTACGTACGGTACCGCCCTAGGGATGGCCAGATGGAATTCTTCCGCCGTATCGACGGACAAGTTAAGATTCGCGGACAGCGTGTGGAACTCGCGGAGATCGAGCACGCGCTCCGCAGCCACCAGTGTGTGAGCGACGCCGTGGCTGTCCTGCAACATCGCGATGGCGACGATGTCCAGATTTCTGGCTTCGTCGTTATCCACGAGGACGCCACGATGGTCGAAGATGAGACGGATGACAGTGACGAGGCACAGCACGTGGATACGTGGCAGGAGCAGTTCGACGACGACTTCTACACCCCGATCGAGAACATCACAACTATCGGTCGGGATTTCATGGGTTGGACGTCCATGTACGACGGTAGCCTGATCGACAAGGGCGAGATGAACGAGTGGCTGGATGATGCGATCGCGACGCTGCGCAACGGTCGCCAACCTGGCCGCGTCCTCGAAATTGGATCCGGTACCGGTATGATCCTGTTCAATCTCGGCACTGGCCTTGAGAAATACGTCGGTCTCGATCCATCTCGCAGCGCCGTGGAGTTCGTCACGAGGACCGCAAACTCTAATCCCGCGTTCGCTGGCAAGGTCTCCATGGTGCAGGCCACGGCGGCGGATGTTCTCCGTTTGAAGCAACCCATCGACGCAGATCTCGTCATCTTCAACTCGGTGCTGCAATACTTCCCCAGCCAGGACTATCTGTTCAAGGTTATACAGGATTTGGTCAAGCTCGACGGCGTAGAGACGATCTTCGTTGGAGACGTCCGTAACAATGCGTTGAACCGGGAGTTTTATACGACCAGAGCTCTCGTGATGACTGCGAACAAGGCTTCGAAAGGAGACCTGCGACGCATGATGACTGACATGAGCCACGTTGAGCGAGAGTTCCTGGTCGATCCCGGCTTCTTTTCGTCTCTGCCGAGTCGTCTGCCAGGACTGATCGATCACGTCGAGGTGTTGCCCAAGAAGATGAAGGCCACCAACGAACTGAGTTGCTACCGTTTCGGCGCCGTCATCCACGTCCGGTCCAAGACCTGGCCAGGGGCGGAAATCCGAAGCGTCGCTGACGACAAGTGGATTGACTTCGCCAAACAGGGTCTGGATCGCAAGGCCCTGCAGCAAGAGTTGAAGTCAGTCTCGTACTCAAACCCCATTGCTGTCGGCAATATTCCATCCAGCAAGACGCTGAAGGCTCGCTTTGTTGTCGAGACTGTGGAGGATGACAGCACAGAGCCGTCCAGCAACGACTGGCTCTCCGCCGTGCATAAAAAAGCAGAGAACTACGCCGCGCTCGCCCCCTGCGACCTCGTAGTCATGGCCGAAGAAGCAGGCTGCCGCGTCGAGTTCAGTTGCAGCAGACACTTCTCTCTGCGCGGTGGATTCGACGCCATCTTCCATAAATTCGAGCCTCAGAACGGCACGGAGAGAGTGCTCTTCCGATTCCCTACCGACCATCAAGAGAGGCCGATGCACACGTTGACCAACAAGCCGTTGCAGCAACAGCTGCTACAGAAGACGCAACAGCAGCTGTACAAGATACTAGAGGCTAGACTGCCGGCTTACATGGTGCCACAGACGATCACGATGCTGGATGTGATGCCGGTGAATCAGAACGGAAAGGTGGATCGCAAGATGCTTGCGGAGCGGAAACAAGAGCAGGAAGTACATCGGGGAGTTGTGGAGCAACCACAGTCGGTGGCTGAGAGGAAGATGCAGCAGTTGTGGGCGCAGGTTCTGGGTATCGACCCGGATAAGATCGACAATATTGGATTGGATGACAGTTTCTTCCAGTTGGGTGGAGACTCGATCGCAGCGATGAGGCTGGTTAGTGAAGCTCGCAGGGTGGGATTGGAACTCAGCGTCGCTGAACTATTCCGTCATCCTGTTCTCAGGGATTTGGCGGCCTTGCAAGGTATCCAGGATACCACTGCTGTTGAAGACATTCCCGCCTTTTCTCTCCTGCGAAGCGATATCGAGGAGGAGTCAAACGCCTCGGCTGTCCGTGAAGAGGTGGCTGTTATGTGCAGCATTGATGCCAGCCTGATCGAGGACGTCTACCCATGCTCGCCGCTGCAAGGTGGTCTGATGTCGCTGACCTCCAAGCGAGCGGGCGACTACGTGATGCAGAGCGTCCTGGAACTACGATCGGACGTCGAGGACGAGGATGCCTTCCGAGCGGCATGGGAGCAGATGGTACAGTCAACTACTATCCTCCGTACACGTATCGTGCAGCACAGCAGGCTTGGTCTCCTCCAGGCCGTAGTCGCGGAGGACATCCGCTGGATGGAAGCCGCAACGTTGGAGGAATATCTGGAGAAAGACAAGCTCGTCTCCATGGGTCTCGGCGATCAGCTCACGCGCTACGCCCTCGTTCGCTCTCAAGGGAAACGCTACTTCGTCTGGACCATCCACCACGCTCTCTACGACGGTTGGTCCATGCCTCAGATCATCCGCACAGTCACGCAGATGTACCGTGGTACTGCTTCGGAAAGCGTGCTGGCGAGCCAGCCCAACTTCAACGCTTTCATCAAGTACATCAGCCAGCAGGACCAGAAGGTTGCGGAGCTGTACTGGCAATCTGAGCTCGCGGACTGCGAGGCGACATTATTCCCGCTGTTGCCATCTACCGTCAAGCAGCCAGCTGCCAACGCAACATTGGAGTACCAGTGCCAGCCACTCAACAAGACGGTGCCAAACGTCACGACATCGACGCTTATCCGCGCAGCATGGGGTATCATCGCCAGCCGGTACACGCACTCGGACGACGTGGTCTTCGGTGCCACAGTAACAGGACGAAATGCCCCCGTCCACGGTATCGACGCCATGCTCGGTCCCACCATTGCCACCGTCCCGCTCCGCATCCGCGTACAAGGCGAGCAAACGGTGGTCAATCTTCTGAGCAATATGCAGGACCAAGCCACGGAGATGATCGCCCATGAGCAAACCGGTCTCCACCGCATCGCCAAGATGGGCTCTGGACCCCGCCACGCATGCGGCTTCCAGACGCTCCTCGTCGTGCAGCCCGGCGGCGAGATGTTCGACGCCGACTCGCTCGGTGAATGGCGCGGAAACTCCGAGCTGCAGGACTTTACGTCGTACGCGCTGATGTTGCAGTGCAAGTTGGAGAAGGAGGGGGTTCGCATTACGGCGAGCTTCGACGAGAGGATCATGGAGCGGGAGATGCCGCCCGCGGTGGAGCGCTGCATCCATGATGTGGTTGCTGAGCAGGGGAGAAAGCGACCTGATGCGCCGGCTATTTGTGCTTGGGATGGCGACATGACGTATGGAGAGCTGGACGAGCTTTCGACCAAATTGGCGCGTCACCTTGCGCAGCGCATCAAGCGGGAAGACGTGGTGCCGCTGTGCTTCGAGAAGTCCATGTGGACTGTCGTCGCGATGCTCGCGGTTCTCAAGGCTGGTGGCAAGTTCCACGCATGCCTTGGTCTCAGAGGCGTGCTTGCCCACGGTGGCGGATCTTGTCAACGAGGTCATCGTGGTGAGCAGGGAGTCACTGGCGCATATATCGTCGAGTGCACGACGGTACTCTATTGGTCTGCCTTCGAGTATGCCCACAAGCACGGCATCGAGCTGTGGGGTAGCCGAATCCACCTGCGACAAACGTACGGAAGTAGTGAGGTTTCTGGTGTGGTTTCGTCGACAAGGCTTGTTAGTACCTCTAACACCAGGGAGGTGGGTAAGGCCACTACCGGCGCGTACTGGATTGTGGATCCTAGTGATACCAGCCGTCTGGCGCCACTGGGAGCTCCTGGAGAGCTGTTGGTGGAGGGTCCTGTGGTAGGAAGAGGATATATCGATGGAGCCAAGACAGCGGCGACTTTCATTCAAGCACCGGCTTGGAGGCACTCATTCGATGGGTCGAGTCCTCAGCTTCGCTTGTACAAGACTGGTGATCTTGCAAGATACATTTCGGAGGATGGATCGATTGAGTTGTTGGGTAGGAAGGATACTCAGGTGAAGCTGCGTGGGCAGCGTATCGAGCTTGAAGAGATCGAACACCAGGTTAGGTTATCTGGGGCTGAGATGAAGGGACTGGCAGTCGAGTTGATCAAGCCGGAAGGCAGGGACAACATGCTAGCCTGCTTTATCGCCCTTGGCAAACAAGAAGAAGGCGAGAAAGAGATGGACAAGACGTCAGGTGAGCAAAGCACGGTGCAAAACACTGTGCGGGTCATTCGCGAGAGGTTGGAGCGTGTGCTTCCACAGTACATGGTGCCTACACTGTTCGTTCCATTGGAGGACCTTCCCAAGACAACGTCCCTGAAGATCAATCGCAAGGGTCTGAGGGAAATGGGCGCCTCCTTCACAGCCCAGAAGCTGGCCGAGCTCCGCAAATCATCAGGACAGGACGGTGCACGACGACCGTTGACCGAATCGGAACAGACAATGCAGCAGCTCTGGGCGCGCGTGCTAGAGGTGGAAGCAGAAAGCATCGGACCGGAGGACAACTTCTTCCAGCTCGGTGGTGACTCCATCACCGCCATGAAGCTGGTTGGCGAAGCCCGCAGGGCAGGAGTGCAATTGACTGTGGCAGAAATCTTCCGCCATGCTCAGCTTGCGACTTTTGCTAATCATTACGTTCGGGCTGCTAACGATGGCGTCGAGAAGATCACGGCTCCGTTCTCGCTTCTCGCGCCTGCCACCAAGGACGCAATGTTCGCGTCGACGAATCCTTTCGACCGTGTTGGACCTTTGGACAACATTGTCGATATTCTCCCTGTTTCATACACGCAAAAAATCCTCGCGAGGCATTCAATTACTTCTCCATCGGCCTGGAAGAAGCTTTAG",
                            "abbreviation": "",
                            "html_class": "jsdomain-transport"
                        },
                        {
                            "type": "Condensation_DCL",
                            "start": 1780,
                            "end": 2054,
                            "predictions": [],
                            "napdoslink": "http://napdos.ucsd.edu/cgi-bin/process_request.cgi?query_type=aa&amp;ref_seq_file=all_C_public_12062011.faa&amp;Sequence=%3EC_domain_from_antiSMASH%0DEDVYPCSPLQGGLMSLTSKRAGDYVMQSVLELRSDVEDEDAFRAAWEQMVQSTTILRTRIVQHSRLGLLQAVVAEDIRWMEAATLEEYLEKDKLVSMGLGDQLTRYALVRSQGKRYFVWTIHHALYDGWSMPQIIRTVTQMYRGTASESVLASQPNFNAFIKYISQQDQKVAELYWQSELADCEATLFPLLPSTVKQPAANATLEYQCQPLNKTVPNVTTSTLIRAAWGIIASRYTHSDDVVFGATVTGRNAPVHGIDAMLGPTIATVPLRIRV",
                            "blastlink": "http://blast.ncbi.nlm.nih.gov/Blast.cgi?PAGE=Proteins&amp;PROGRAM=blastp&amp;BLAST_PROGRAMS=blastp&amp;QUERY=EDVYPCSPLQGGLMSLTSKRAGDYVMQSVLELRSDVEDEDAFRAAWEQMVQSTTILRTRIVQHSRLGLLQAVVAEDIRWMEAATLEEYLEKDKLVSMGLGDQLTRYALVRSQGKRYFVWTIHHALYDGWSMPQIIRTVTQMYRGTASESVLASQPNFNAFIKYISQQDQKVAELYWQSELADCEATLFPLLPSTVKQPAANATLEYQCQPLNKTVPNVTTSTLIRAAWGIIASRYTHSDDVVFGATVTGRNAPVHGIDAMLGPTIATVPLRIRV&amp;LINK_LOC=protein&amp;PAGE_TYPE=BlastSearch",
                            "sequence": "EDVYPCSPLQGGLMSLTSKRAGDYVMQSVLELRSDVEDEDAFRAAWEQMVQSTTILRTRIVQHSRLGLLQAVVAEDIRWMEAATLEEYLEKDKLVSMGLGDQLTRYALVRSQGKRYFVWTIHHALYDGWSMPQIIRTVTQMYRGTASESVLASQPNFNAFIKYISQQDQKVAELYWQSELADCEATLFPLLPSTVKQPAANATLEYQCQPLNKTVPNVTTSTLIRAAWGIIASRYTHSDDVVFGATVTGRNAPVHGIDAMLGPTIATVPLRIRV",
                            "dna_sequence": "ATGTCGAAGTGCAAAACGCAGCTCGATCCAGCATTACCTACAGACACAGCCGAGGCTGCTGGTGTTATTTCCTCCGCAAGACTGACGCGTGCCTCTACAATCAAGGACGTAGGAAAAGCTACTACAGCCGTCTACTGGATTTACAAAGCAGACGGTTCCATCGAGCTGCTAGGGCGAAAGGATACTCAGGTGAAGCTCCGGGGCCAGCGAATCGAGCTTGGAGAAATTGAACACCAGGCTCGATTGTCGGGTACTGCGGAGGTGATGGACTTGGTGGTTGAGATGATCAGGCCTGAGAGCAAAGACGACATGCTGGCCTGTTTTATCGCCGTGGAGCGGAATCAGCACGGCCCGGAAGAAACAGACAACCTTTTGCCAGCAAGCTGCGTACAGGTACATGGTGCCTGTGCTGTTCGTTCCATTGGCGCAGCTACCGACGACGTCGTCCCAGAAGGTGGACCGCAAGCGACTGCGAGAAATAGGAGCCTCCCTCACGGCACAGCAGCTAGCCGAGCTGCAGGCCCCAGCCGAGGCCCAAAGCAGCAGCCAAAGACAGAGGCAGAAAAGCAGATGCAACAACTGTGGGCACAGGTGCTTAACATCGCGCCAGAGAGCATTGGCCTCGACGACAGTTTCTTCCGGCTAGGCGGCGACTCGATCGCGGCGATGAGACTGGTCGGTGAAGCGCACAGAGTGGGCATGCAACTGAACGTTGCAGATCTCTTCAATAACCCAGAGCTGGTAGAATTGGCTTCTAAGACTACGCCTTCAGATAGTAGCTCTCTTACTACCATTCAGGCTGTTAATCATGTTGGCCCCGTGGAACAATCGTTTGCACAAGCCCGTCTGTGGTTCTTGGAGCAGCTGTATCCTGGTCTCACTCTCAACGTTGCCCTTCTTGCAATCGAGCAACGCCACGAGACGCTCCGAACAATCTTCGCGACTCAAGACGGCGTAAGCGTGCAAATAGTTCAGCCATTCTCCGCCAAGGACCTCACCATTATCGATCTTTCTCTCTGCGAAGACGAGCACAAGCGCCTGGAAGTCGTCCGCAAGGCGCAGATGGTTCCCTTTGACCTGCGTACGGAGCCCGGTTGGAGGGCCGTAGTGTACCGACTTGGGAAGAACGACTTCGTGTTGTCCATCGTGATGCACCACATCGTTTCTGACGGATGGTCCATCGACATTCTCACGCGCGAGCTGGAAACCTTCTACTCTGCCTCGATCGAGGGGCAGGACCCGCTCTCGCACGTTGCGCCATTGCCTGTGCAGTACCGCGACTTCTCCATGTGGCAGAAGCAGCAAAGTCAGATCGATGAGCATGAGAAGCAGCTCAACTACTGGCTCACGCAACTGCAGACAAGCAGACCGGCTGAGCTGCTCTGCGACAAGCCCCGGCCAGCTAACCAATCTGGCAACGCCAGCGTCAAGACAATGGAAATTGGCGGCCCTATGTACGCTAAGTTGCAGCACTTCTGCAAATTGCGAGGCGTGACTACATTCGTCGCCTTGCTCACCGCCTTCAGGACAACGCATTTCCGCCTCACTGGCCAGGACGACGCGACGATCGGTACTGTGAACGCCAACCGAGACCTGTGGGAGCTGAGGGAGATGATCGGCTTCTTTGTCAACATGCAGTGTCTCCGCACCACGGTCGACGACGAGTCCTTCGACGAGCTCGTGCAGAAGATTCACGGGGTGGCGGTTGAATCTCTCGCGAACCAAGACGTTCCGTTCGAGAGTCTTGTTTCCAAGCTCAAGACGGACAGAGATCTGTCGAGACACCCGCTTGTCCAGCTCATCTTCGTGGTGCACTCTCAGCACGACCTAGGAGAAGTAAAGCTTGAGGGCGTGCAGACGGAGAGTCTTCACGATGGCGTGACGTCGCGATTTGATCTTGAGTTCCACTTCTTCCAGCATGCGGACAGTCTGAAGGGTAACATTGTGTACTCGACCGATCTTTTCGAACCCGAGACGATCGACAACTTGATCTCGGTGTTCTCAAGCGTGCTTGAAGGATGTCTTCGCGAGCCAAGTACCTCGGTGACTACGTTGCCGCTCTTGACCAACAACGACTACGAGAGGCTCGATTCCATGGGTCTCTTCAAGGTCGAAGAAACGCTGTACCCCCGCGACCTAAGCGTCATCGACGTCTTCCGCCAACAAGCCTCCGCGTACCCATCCAGAATCGCCGTCAAGGACGCAAACGAGCAAATGACATACGCCCAGCTCGACAGCGCCTCCGACATCCTCGCAGAATGGCTTGCTAAACAACAGCTCACCCCCGAGGCCCTCGTCGGTGTCCTCGCGAACCGCCGCTGCCAGACCATCGTCACCTTCCTGGGTATCATGAAGGCGAACCTAGCCTACCTGCCTTTCGATGTCAAGATTCCTGGCAAGCGCATGGAAGCCATTCTCTCGACGCTTCCGGGTAACAGTCTCGTGCTCTTGGGCGCAGACGTCAAGCCTCCGATCAGCGAGCCTGAGAACGTCAAGTTCGTGAGCATCGCTGAGGCAACGGCGGAGCAGACCGGCGACGGTGTGACGTTGAGGAGCTCTACCAAGGCTAAGGGACCCTCGGCGACCAGCCTGGCGTATGTGATGTTCACTTCTGGATCGACTGGTCTGCCGAAGGGTGTCATGATTGAGCACCGCGGTATCGTTCGCTTGGTCAAGGACAACAGTCTGGCTCAGCACATGCCTGGTTTCCCTACCATGGCGCACATTGCTAACCTTGCCTTCGACGCCTCAACTTGGGAGATTTACGCTACGCTCCTGCACGGTGGAACGCTTATCTGTATCGACACAATGGCAGCGCTCGACCCCGTATCGATGCTGCAGATTGTTTCTCAGAACAACATCCAGACGGGTCTTTTCACCCCCGCGCTCTTCAGACAATATGTGGCTGAGTCTCCTGCTTTGGTTTCCGCACTTACCACCATCTGTGTAGGAGGCGAGGCGCTGCATCCGGAGGACTACTACTCCGCTAAGACGGTGCTCAAGGGCAAGTTGATTAACTGCTACGGCCCCACCGAGAACACCGTGTGCAGCACGATCTTCGTTCTCCCCAAGGACGATATCTTCCCCAGCGGTGTGCCCATCGGACGCGCGTTCAGCAACTCTGGCGCGTACGTTATGGACTCCAAGCTGCAGCTCGTGCCGCTGGGTGTGGTTGGAGAGCTCGTGGTTACGGGCGATGGTCTCGCACGGGGATACACCGATGCGAAGCAGAACATCGATCAGTTCGTGTCGATCACCATGGAAGGCCAGACGGTTCGAGCCTACCGAACGGGCGATTACGTACGGTACCGCCCTAGGGATGGCCAGATGGAATTCTTCCGCCGTATCGACGGACAAGTTAAGATTCGCGGACAGCGTGTGGAACTCGCGGAGATCGAGCACGCGCTCCGCAGCCACCAGTGTGTGAGCGACGCCGTGGCTGTCCTGCAACATCGCGATGGCGACGATGTCCAGATTTCTGGCTTCGTCGTTATCCACGAGGACGCCACGATGGTCGAAGATGAGACGGATGACAGTGACGAGGCACAGCACGTGGATACGTGGCAGGAGCAGTTCGACGACGACTTCTACACCCCGATCGAGAACATCACAACTATCGGTCGGGATTTCATGGGTTGGACGTCCATGTACGACGGTAGCCTGATCGACAAGGGCGAGATGAACGAGTGGCTGGATGATGCGATCGCGACGCTGCGCAACGGTCGCCAACCTGGCCGCGTCCTCGAAATTGGATCCGGTACCGGTATGATCCTGTTCAATCTCGGCACTGGCCTTGAGAAATACGTCGGTCTCGATCCATCTCGCAGCGCCGTGGAGTTCGTCACGAGGACCGCAAACTCTAATCCCGCGTTCGCTGGCAAGGTCTCCATGGTGCAGGCCACGGCGGCGGATGTTCTCCGTTTGAAGCAACCCATCGACGCAGATCTCGTCATCTTCAACTCGGTGCTGCAATACTTCCCCAGCCAGGACTATCTGTTCAAGGTTATACAGGATTTGGTCAAGCTCGACGGCGTAGAGACGATCTTCGTTGGAGACGTCCGTAACAATGCGTTGAACCGGGAGTTTTATACGACCAGAGCTCTCGTGATGACTGCGAACAAGGCTTCGAAAGGAGACCTGCGACGCATGATGACTGACATGAGCCACGTTGAGCGAGAGTTCCTGGTCGATCCCGGCTTCTTTTCGTCTCTGCCGAGTCGTCTGCCAGGACTGATCGATCACGTCGAGGTGTTGCCCAAGAAGATGAAGGCCACCAACGAACTGAGTTGCTACCGTTTCGGCGCCGTCATCCACGTCCGGTCCAAGACCTGGCCAGGGGCGGAAATCCGAAGCGTCGCTGACGACAAGTGGATTGACTTCGCCAAACAGGGTCTGGATCGCAAGGCCCTGCAGCAAGAGTTGAAGTCAGTCTCGTACTCAAACCCCATTGCTGTCGGCAATATTCCATCCAGCAAGACGCTGAAGGCTCGCTTTGTTGTCGAGACTGTGGAGGATGACAGCACAGAGCCGTCCAGCAACGACTGGCTCTCCGCCGTGCATAAAAAAGCAGAGAACTACGCCGCGCTCGCCCCCTGCGACCTCGTAGTCATGGCCGAAGAAGCAGGCTGCCGCGTCGAGTTCAGTTGCAGCAGACACTTCTCTCTGCGCGGTGGATTCGACGCCATCTTCCATAAATTCGAGCCTCAGAACGGCACGGAGAGAGTGCTCTTCCGATTCCCTACCGACCATCAAGAGAGGCCGATGCACACGTTGACCAACAAGCCGTTGCAGCAACAGCTGCTACAGAAGACGCAACAGCAGCTGTACAAGATACTAGAGGCTAGACTGCCGGCTTACATGGTGCCACAGACGATCACGATGCTGGATGTGATGCCGGTGAATCAGAACGGAAAGGTGGATCGCAAGATGCTTGCGGAGCGGAAACAAGAGCAGGAAGTACATCGGGGAGTTGTGGAGCAACCACAGTCGGTGGCTGAGAGGAAGATGCAGCAGTTGTGGGCGCAGGTTCTGGGTATCGACCCGGATAAGATCGACAATATTGGATTGGATGACAGTTTCTTCCAGTTGGGTGGAGACTCGATCGCAGCGATGAGGCTGGTTAGTGAAGCTCGCAGGGTGGGATTGGAACTCAGCGTCGCTGAACTATTCCGTCATCCTGTTCTCAGGGATTTGGCGGCCTTGCAAGGTATCCAGGATACCACTGCTGTTGAAGACATTCCCGCCTTTTCTCTCCTGCGAAGCGATATCGAGGAGGAGTCAAACGCCTCGGCTGTCCGTGAAGAGGTGGCTGTTATGTGCAGCATTGATGCCAGCCTGATCGAGGACGTCTACCCATGCTCGCCGCTGCAAGGTGGTCTGATGTCGCTGACCTCCAAGCGAGCGGGCGACTACGTGATGCAGAGCGTCCTGGAACTACGATCGGACGTCGAGGACGAGGATGCCTTCCGAGCGGCATGGGAGCAGATGGTACAGTCAACTACTATCCTCCGTACACGTATCGTGCAGCACAGCAGGCTTGGTCTCCTCCAGGCCGTAGTCGCGGAGGACATCCGCTGGATGGAAGCCGCAACGTTGGAGGAATATCTGGAGAAAGACAAGCTCGTCTCCATGGGTCTCGGCGATCAGCTCACGCGCTACGCCCTCGTTCGCTCTCAAGGGAAACGCTACTTCGTCTGGACCATCCACCACGCTCTCTACGACGGTTGGTCCATGCCTCAGATCATCCGCACAGTCACGCAGATGTACCGTGGTACTGCTTCGGAAAGCGTGCTGGCGAGCCAGCCCAACTTCAACGCTTTCATCAAGTACATCAGCCAGCAGGACCAGAAGGTTGCGGAGCTGTACTGGCAATCTGAGCTCGCGGACTGCGAGGCGACATTATTCCCGCTGTTGCCATCTACCGTCAAGCAGCCAGCTGCCAACGCAACATTGGAGTACCAGTGCCAGCCACTCAACAAGACGGTGCCAAACGTCACGACATCGACGCTTATCCGCGCAGCATGGGGTATCATCGCCAGCCGGTACACGCACTCGGACGACGTGGTCTTCGGTGCCACAGTAACAGGACGAAATGCCCCCGTCCACGGTATCGACGCCATGCTCGGTCCCACCATTGCCACCGTCCCGCTCCGCATCCGCGTACAAGGCGAGCAAACGGTGGTCAATCTTCTGAGCAATATGCAGGACCAAGCCACGGAGATGATCGCCCATGAGCAAACCGGTCTCCACCGCATCGCCAAGATGGGCTCTGGACCCCGCCACGCATGCGGCTTCCAGACGCTCCTCGTCGTGCAGCCCGGCGGCGAGATGTTCGACGCCGACTCGCTCGGTGAATGGCGCGGAAACTCCGAGCTGCAGGACTTTACGTCGTACGCGCTGATGTTGCAGTGCAAGTTGGAGAAGGAGGGGGTTCGCATTACGGCGAGCTTCGACGAGAGGATCATGGAGCGGGAGATGCCGCCCGCGGTGGAGCGCTGCATCCATGATGTGGTTGCTGAGCAGGGGAGAAAGCGACCTGATGCGCCGGCTATTTGTGCTTGGGATGGCGACATGACGTATGGAGAGCTGGACGAGCTTTCGACCAAATTGGCGCGTCACCTTGCGCAGCGCATCAAGCGGGAAGACGTGGTGCCGCTGTGCTTCGAGAAGTCCATGTGGACTGTCGTCGCGATGCTCGCGGTTCTCAAGGCTGGTGGCAAGTTCCACGCATGCCTTGGTCTCAGAGGCGTGCTTGCCCACGGTGGCGGATCTTGTCAACGAGGTCATCGTGGTGAGCAGGGAGTCACTGGCGCATATATCGTCGAGTGCACGACGGTACTCTATTGGTCTGCCTTCGAGTATGCCCACAAGCACGGCATCGAGCTGTGGGGTAGCCGAATCCACCTGCGACAAACGTACGGAAGTAGTGAGGTTTCTGGTGTGGTTTCGTCGACAAGGCTTGTTAGTACCTCTAACACCAGGGAGGTGGGTAAGGCCACTACCGGCGCGTACTGGATTGTGGATCCTAGTGATACCAGCCGTCTGGCGCCACTGGGAGCTCCTGGAGAGCTGTTGGTGGAGGGTCCTGTGGTAGGAAGAGGATATATCGATGGAGCCAAGACAGCGGCGACTTTCATTCAAGCACCGGCTTGGAGGCACTCATTCGATGGGTCGAGTCCTCAGCTTCGCTTGTACAAGACTGGTGATCTTGCAAGATACATTTCGGAGGATGGATCGATTGAGTTGTTGGGTAGGAAGGATACTCAGGTGAAGCTGCGTGGGCAGCGTATCGAGCTTGAAGAGATCGAACACCAGGTTAGGTTATCTGGGGCTGAGATGAAGGGACTGGCAGTCGAGTTGATCAAGCCGGAAGGCAGGGACAACATGCTAGCCTGCTTTATCGCCCTTGGCAAACAAGAAGAAGGCGAGAAAGAGATGGACAAGACGTCAGGTGAGCAAAGCACGGTGCAAAACACTGTGCGGGTCATTCGCGAGAGGTTGGAGCGTGTGCTTCCACAGTACATGGTGCCTACACTGTTCGTTCCATTGGAGGACCTTCCCAAGACAACGTCCCTGAAGATCAATCGCAAGGGTCTGAGGGAAATGGGCGCCTCCTTCACAGCCCAGAAGCTGGCCGAGCTCCGCAAATCATCAGGACAGGACGGTGCACGACGACCGTTGACCGAATCGGAACAGACAATGCAGCAGCTCTGGGCGCGCGTGCTAGAGGTGGAAGCAGAAAGCATCGGACCGGAGGACAACTTCTTCCAGCTCGGTGGTGACTCCATCACCGCCATGAAGCTGGTTGGCGAAGCCCGCAGGGCAGGAGTGCAATTGACTGTGGCAGAAATCTTCCGCCATGCTCAGCTTGCGACTTTTGCTAATCATTACGTTCGGGCTGCTAACGATGGCGTCGAGAAGATCACGGCTCCGTTCTCGCTTCTCGCGCCTGCCACCAAGGACGCAATGTTCGCGTCGACGAATCCTTTCGACCGTGTTGGACCTTTGGACAACATTGTCGATATTCTCCCTGTTTCATACACGCAAAAAATCCTCGCGAGGCATTCAATTACTTCTCCATCGGCCTGGAAGAAGCTTTAG",
                            "abbreviation": "C",
                            "html_class": "jsdomain-condensation"
                        },
                        {
                            "type": "AMP-binding",
                            "start": 2171,
                            "end": 2426,
                            "predictions": [
                                [
                                    "consensus",
                                    "X"
                                ]
                            ],
                            "napdoslink": "",
                            "blastlink": "http://blast.ncbi.nlm.nih.gov/Blast.cgi?PAGE=Proteins&amp;PROGRAM=blastp&amp;BLAST_PROGRAMS=blastp&amp;QUERY=AEQGRKRPDAPAICAWDGDMTYGELDELSTKLARHLAQRIKREDVVPLCFEKSMWTVVAMLAVLKAGGKFHACLGLRGVLAHGGGSCQRGHRGEQGVTGAYIVECTTVLYWSAFEYAHKHGIELWGSRIHLRQTYGSSEVSGVVSSTRLVSTSNTREVGKATTGAYWIVDPSDTSRLAPLGAPGELLVEGPVVGRGYIDGAKTAATFIQAPAWRHSFDGSSPQLRLYKTGDLARYISEDGSIELLGRKDTQVKLR&amp;LINK_LOC=protein&amp;PAGE_TYPE=BlastSearch",
                            "sequence": "AEQGRKRPDAPAICAWDGDMTYGELDELSTKLARHLAQRIKREDVVPLCFEKSMWTVVAMLAVLKAGGKFHACLGLRGVLAHGGGSCQRGHRGEQGVTGAYIVECTTVLYWSAFEYAHKHGIELWGSRIHLRQTYGSSEVSGVVSSTRLVSTSNTREVGKATTGAYWIVDPSDTSRLAPLGAPGELLVEGPVVGRGYIDGAKTAATFIQAPAWRHSFDGSSPQLRLYKTGDLARYISEDGSIELLGRKDTQVKLR",
                            "dna_sequence": "ATGTCGAAGTGCAAAACGCAGCTCGATCCAGCATTACCTACAGACACAGCCGAGGCTGCTGGTGTTATTTCCTCCGCAAGACTGACGCGTGCCTCTACAATCAAGGACGTAGGAAAAGCTACTACAGCCGTCTACTGGATTTACAAAGCAGACGGTTCCATCGAGCTGCTAGGGCGAAAGGATACTCAGGTGAAGCTCCGGGGCCAGCGAATCGAGCTTGGAGAAATTGAACACCAGGCTCGATTGTCGGGTACTGCGGAGGTGATGGACTTGGTGGTTGAGATGATCAGGCCTGAGAGCAAAGACGACATGCTGGCCTGTTTTATCGCCGTGGAGCGGAATCAGCACGGCCCGGAAGAAACAGACAACCTTTTGCCAGCAAGCTGCGTACAGGTACATGGTGCCTGTGCTGTTCGTTCCATTGGCGCAGCTACCGACGACGTCGTCCCAGAAGGTGGACCGCAAGCGACTGCGAGAAATAGGAGCCTCCCTCACGGCACAGCAGCTAGCCGAGCTGCAGGCCCCAGCCGAGGCCCAAAGCAGCAGCCAAAGACAGAGGCAGAAAAGCAGATGCAACAACTGTGGGCACAGGTGCTTAACATCGCGCCAGAGAGCATTGGCCTCGACGACAGTTTCTTCCGGCTAGGCGGCGACTCGATCGCGGCGATGAGACTGGTCGGTGAAGCGCACAGAGTGGGCATGCAACTGAACGTTGCAGATCTCTTCAATAACCCAGAGCTGGTAGAATTGGCTTCTAAGACTACGCCTTCAGATAGTAGCTCTCTTACTACCATTCAGGCTGTTAATCATGTTGGCCCCGTGGAACAATCGTTTGCACAAGCCCGTCTGTGGTTCTTGGAGCAGCTGTATCCTGGTCTCACTCTCAACGTTGCCCTTCTTGCAATCGAGCAACGCCACGAGACGCTCCGAACAATCTTCGCGACTCAAGACGGCGTAAGCGTGCAAATAGTTCAGCCATTCTCCGCCAAGGACCTCACCATTATCGATCTTTCTCTCTGCGAAGACGAGCACAAGCGCCTGGAAGTCGTCCGCAAGGCGCAGATGGTTCCCTTTGACCTGCGTACGGAGCCCGGTTGGAGGGCCGTAGTGTACCGACTTGGGAAGAACGACTTCGTGTTGTCCATCGTGATGCACCACATCGTTTCTGACGGATGGTCCATCGACATTCTCACGCGCGAGCTGGAAACCTTCTACTCTGCCTCGATCGAGGGGCAGGACCCGCTCTCGCACGTTGCGCCATTGCCTGTGCAGTACCGCGACTTCTCCATGTGGCAGAAGCAGCAAAGTCAGATCGATGAGCATGAGAAGCAGCTCAACTACTGGCTCACGCAACTGCAGACAAGCAGACCGGCTGAGCTGCTCTGCGACAAGCCCCGGCCAGCTAACCAATCTGGCAACGCCAGCGTCAAGACAATGGAAATTGGCGGCCCTATGTACGCTAAGTTGCAGCACTTCTGCAAATTGCGAGGCGTGACTACATTCGTCGCCTTGCTCACCGCCTTCAGGACAACGCATTTCCGCCTCACTGGCCAGGACGACGCGACGATCGGTACTGTGAACGCCAACCGAGACCTGTGGGAGCTGAGGGAGATGATCGGCTTCTTTGTCAACATGCAGTGTCTCCGCACCACGGTCGACGACGAGTCCTTCGACGAGCTCGTGCAGAAGATTCACGGGGTGGCGGTTGAATCTCTCGCGAACCAAGACGTTCCGTTCGAGAGTCTTGTTTCCAAGCTCAAGACGGACAGAGATCTGTCGAGACACCCGCTTGTCCAGCTCATCTTCGTGGTGCACTCTCAGCACGACCTAGGAGAAGTAAAGCTTGAGGGCGTGCAGACGGAGAGTCTTCACGATGGCGTGACGTCGCGATTTGATCTTGAGTTCCACTTCTTCCAGCATGCGGACAGTCTGAAGGGTAACATTGTGTACTCGACCGATCTTTTCGAACCCGAGACGATCGACAACTTGATCTCGGTGTTCTCAAGCGTGCTTGAAGGATGTCTTCGCGAGCCAAGTACCTCGGTGACTACGTTGCCGCTCTTGACCAACAACGACTACGAGAGGCTCGATTCCATGGGTCTCTTCAAGGTCGAAGAAACGCTGTACCCCCGCGACCTAAGCGTCATCGACGTCTTCCGCCAACAAGCCTCCGCGTACCCATCCAGAATCGCCGTCAAGGACGCAAACGAGCAAATGACATACGCCCAGCTCGACAGCGCCTCCGACATCCTCGCAGAATGGCTTGCTAAACAACAGCTCACCCCCGAGGCCCTCGTCGGTGTCCTCGCGAACCGCCGCTGCCAGACCATCGTCACCTTCCTGGGTATCATGAAGGCGAACCTAGCCTACCTGCCTTTCGATGTCAAGATTCCTGGCAAGCGCATGGAAGCCATTCTCTCGACGCTTCCGGGTAACAGTCTCGTGCTCTTGGGCGCAGACGTCAAGCCTCCGATCAGCGAGCCTGAGAACGTCAAGTTCGTGAGCATCGCTGAGGCAACGGCGGAGCAGACCGGCGACGGTGTGACGTTGAGGAGCTCTACCAAGGCTAAGGGACCCTCGGCGACCAGCCTGGCGTATGTGATGTTCACTTCTGGATCGACTGGTCTGCCGAAGGGTGTCATGATTGAGCACCGCGGTATCGTTCGCTTGGTCAAGGACAACAGTCTGGCTCAGCACATGCCTGGTTTCCCTACCATGGCGCACATTGCTAACCTTGCCTTCGACGCCTCAACTTGGGAGATTTACGCTACGCTCCTGCACGGTGGAACGCTTATCTGTATCGACACAATGGCAGCGCTCGACCCCGTATCGATGCTGCAGATTGTTTCTCAGAACAACATCCAGACGGGTCTTTTCACCCCCGCGCTCTTCAGACAATATGTGGCTGAGTCTCCTGCTTTGGTTTCCGCACTTACCACCATCTGTGTAGGAGGCGAGGCGCTGCATCCGGAGGACTACTACTCCGCTAAGACGGTGCTCAAGGGCAAGTTGATTAACTGCTACGGCCCCACCGAGAACACCGTGTGCAGCACGATCTTCGTTCTCCCCAAGGACGATATCTTCCCCAGCGGTGTGCCCATCGGACGCGCGTTCAGCAACTCTGGCGCGTACGTTATGGACTCCAAGCTGCAGCTCGTGCCGCTGGGTGTGGTTGGAGAGCTCGTGGTTACGGGCGATGGTCTCGCACGGGGATACACCGATGCGAAGCAGAACATCGATCAGTTCGTGTCGATCACCATGGAAGGCCAGACGGTTCGAGCCTACCGAACGGGCGATTACGTACGGTACCGCCCTAGGGATGGCCAGATGGAATTCTTCCGCCGTATCGACGGACAAGTTAAGATTCGCGGACAGCGTGTGGAACTCGCGGAGATCGAGCACGCGCTCCGCAGCCACCAGTGTGTGAGCGACGCCGTGGCTGTCCTGCAACATCGCGATGGCGACGATGTCCAGATTTCTGGCTTCGTCGTTATCCACGAGGACGCCACGATGGTCGAAGATGAGACGGATGACAGTGACGAGGCACAGCACGTGGATACGTGGCAGGAGCAGTTCGACGACGACTTCTACACCCCGATCGAGAACATCACAACTATCGGTCGGGATTTCATGGGTTGGACGTCCATGTACGACGGTAGCCTGATCGACAAGGGCGAGATGAACGAGTGGCTGGATGATGCGATCGCGACGCTGCGCAACGGTCGCCAACCTGGCCGCGTCCTCGAAATTGGATCCGGTACCGGTATGATCCTGTTCAATCTCGGCACTGGCCTTGAGAAATACGTCGGTCTCGATCCATCTCGCAGCGCCGTGGAGTTCGTCACGAGGACCGCAAACTCTAATCCCGCGTTCGCTGGCAAGGTCTCCATGGTGCAGGCCACGGCGGCGGATGTTCTCCGTTTGAAGCAACCCATCGACGCAGATCTCGTCATCTTCAACTCGGTGCTGCAATACTTCCCCAGCCAGGACTATCTGTTCAAGGTTATACAGGATTTGGTCAAGCTCGACGGCGTAGAGACGATCTTCGTTGGAGACGTCCGTAACAATGCGTTGAACCGGGAGTTTTATACGACCAGAGCTCTCGTGATGACTGCGAACAAGGCTTCGAAAGGAGACCTGCGACGCATGATGACTGACATGAGCCACGTTGAGCGAGAGTTCCTGGTCGATCCCGGCTTCTTTTCGTCTCTGCCGAGTCGTCTGCCAGGACTGATCGATCACGTCGAGGTGTTGCCCAAGAAGATGAAGGCCACCAACGAACTGAGTTGCTACCGTTTCGGCGCCGTCATCCACGTCCGGTCCAAGACCTGGCCAGGGGCGGAAATCCGAAGCGTCGCTGACGACAAGTGGATTGACTTCGCCAAACAGGGTCTGGATCGCAAGGCCCTGCAGCAAGAGTTGAAGTCAGTCTCGTACTCAAACCCCATTGCTGTCGGCAATATTCCATCCAGCAAGACGCTGAAGGCTCGCTTTGTTGTCGAGACTGTGGAGGATGACAGCACAGAGCCGTCCAGCAACGACTGGCTCTCCGCCGTGCATAAAAAAGCAGAGAACTACGCCGCGCTCGCCCCCTGCGACCTCGTAGTCATGGCCGAAGAAGCAGGCTGCCGCGTCGAGTTCAGTTGCAGCAGACACTTCTCTCTGCGCGGTGGATTCGACGCCATCTTCCATAAATTCGAGCCTCAGAACGGCACGGAGAGAGTGCTCTTCCGATTCCCTACCGACCATCAAGAGAGGCCGATGCACACGTTGACCAACAAGCCGTTGCAGCAACAGCTGCTACAGAAGACGCAACAGCAGCTGTACAAGATACTAGAGGCTAGACTGCCGGCTTACATGGTGCCACAGACGATCACGATGCTGGATGTGATGCCGGTGAATCAGAACGGAAAGGTGGATCGCAAGATGCTTGCGGAGCGGAAACAAGAGCAGGAAGTACATCGGGGAGTTGTGGAGCAACCACAGTCGGTGGCTGAGAGGAAGATGCAGCAGTTGTGGGCGCAGGTTCTGGGTATCGACCCGGATAAGATCGACAATATTGGATTGGATGACAGTTTCTTCCAGTTGGGTGGAGACTCGATCGCAGCGATGAGGCTGGTTAGTGAAGCTCGCAGGGTGGGATTGGAACTCAGCGTCGCTGAACTATTCCGTCATCCTGTTCTCAGGGATTTGGCGGCCTTGCAAGGTATCCAGGATACCACTGCTGTTGAAGACATTCCCGCCTTTTCTCTCCTGCGAAGCGATATCGAGGAGGAGTCAAACGCCTCGGCTGTCCGTGAAGAGGTGGCTGTTATGTGCAGCATTGATGCCAGCCTGATCGAGGACGTCTACCCATGCTCGCCGCTGCAAGGTGGTCTGATGTCGCTGACCTCCAAGCGAGCGGGCGACTACGTGATGCAGAGCGTCCTGGAACTACGATCGGACGTCGAGGACGAGGATGCCTTCCGAGCGGCATGGGAGCAGATGGTACAGTCAACTACTATCCTCCGTACACGTATCGTGCAGCACAGCAGGCTTGGTCTCCTCCAGGCCGTAGTCGCGGAGGACATCCGCTGGATGGAAGCCGCAACGTTGGAGGAATATCTGGAGAAAGACAAGCTCGTCTCCATGGGTCTCGGCGATCAGCTCACGCGCTACGCCCTCGTTCGCTCTCAAGGGAAACGCTACTTCGTCTGGACCATCCACCACGCTCTCTACGACGGTTGGTCCATGCCTCAGATCATCCGCACAGTCACGCAGATGTACCGTGGTACTGCTTCGGAAAGCGTGCTGGCGAGCCAGCCCAACTTCAACGCTTTCATCAAGTACATCAGCCAGCAGGACCAGAAGGTTGCGGAGCTGTACTGGCAATCTGAGCTCGCGGACTGCGAGGCGACATTATTCCCGCTGTTGCCATCTACCGTCAAGCAGCCAGCTGCCAACGCAACATTGGAGTACCAGTGCCAGCCACTCAACAAGACGGTGCCAAACGTCACGACATCGACGCTTATCCGCGCAGCATGGGGTATCATCGCCAGCCGGTACACGCACTCGGACGACGTGGTCTTCGGTGCCACAGTAACAGGACGAAATGCCCCCGTCCACGGTATCGACGCCATGCTCGGTCCCACCATTGCCACCGTCCCGCTCCGCATCCGCGTACAAGGCGAGCAAACGGTGGTCAATCTTCTGAGCAATATGCAGGACCAAGCCACGGAGATGATCGCCCATGAGCAAACCGGTCTCCACCGCATCGCCAAGATGGGCTCTGGACCCCGCCACGCATGCGGCTTCCAGACGCTCCTCGTCGTGCAGCCCGGCGGCGAGATGTTCGACGCCGACTCGCTCGGTGAATGGCGCGGAAACTCCGAGCTGCAGGACTTTACGTCGTACGCGCTGATGTTGCAGTGCAAGTTGGAGAAGGAGGGGGTTCGCATTACGGCGAGCTTCGACGAGAGGATCATGGAGCGGGAGATGCCGCCCGCGGTGGAGCGCTGCATCCATGATGTGGTTGCTGAGCAGGGGAGAAAGCGACCTGATGCGCCGGCTATTTGTGCTTGGGATGGCGACATGACGTATGGAGAGCTGGACGAGCTTTCGACCAAATTGGCGCGTCACCTTGCGCAGCGCATCAAGCGGGAAGACGTGGTGCCGCTGTGCTTCGAGAAGTCCATGTGGACTGTCGTCGCGATGCTCGCGGTTCTCAAGGCTGGTGGCAAGTTCCACGCATGCCTTGGTCTCAGAGGCGTGCTTGCCCACGGTGGCGGATCTTGTCAACGAGGTCATCGTGGTGAGCAGGGAGTCACTGGCGCATATATCGTCGAGTGCACGACGGTACTCTATTGGTCTGCCTTCGAGTATGCCCACAAGCACGGCATCGAGCTGTGGGGTAGCCGAATCCACCTGCGACAAACGTACGGAAGTAGTGAGGTTTCTGGTGTGGTTTCGTCGACAAGGCTTGTTAGTACCTCTAACACCAGGGAGGTGGGTAAGGCCACTACCGGCGCGTACTGGATTGTGGATCCTAGTGATACCAGCCGTCTGGCGCCACTGGGAGCTCCTGGAGAGCTGTTGGTGGAGGGTCCTGTGGTAGGAAGAGGATATATCGATGGAGCCAAGACAGCGGCGACTTTCATTCAAGCACCGGCTTGGAGGCACTCATTCGATGGGTCGAGTCCTCAGCTTCGCTTGTACAAGACTGGTGATCTTGCAAGATACATTTCGGAGGATGGATCGATTGAGTTGTTGGGTAGGAAGGATACTCAGGTGAAGCTGCGTGGGCAGCGTATCGAGCTTGAAGAGATCGAACACCAGGTTAGGTTATCTGGGGCTGAGATGAAGGGACTGGCAGTCGAGTTGATCAAGCCGGAAGGCAGGGACAACATGCTAGCCTGCTTTATCGCCCTTGGCAAACAAGAAGAAGGCGAGAAAGAGATGGACAAGACGTCAGGTGAGCAAAGCACGGTGCAAAACACTGTGCGGGTCATTCGCGAGAGGTTGGAGCGTGTGCTTCCACAGTACATGGTGCCTACACTGTTCGTTCCATTGGAGGACCTTCCCAAGACAACGTCCCTGAAGATCAATCGCAAGGGTCTGAGGGAAATGGGCGCCTCCTTCACAGCCCAGAAGCTGGCCGAGCTCCGCAAATCATCAGGACAGGACGGTGCACGACGACCGTTGACCGAATCGGAACAGACAATGCAGCAGCTCTGGGCGCGCGTGCTAGAGGTGGAAGCAGAAAGCATCGGACCGGAGGACAACTTCTTCCAGCTCGGTGGTGACTCCATCACCGCCATGAAGCTGGTTGGCGAAGCCCGCAGGGCAGGAGTGCAATTGACTGTGGCAGAAATCTTCCGCCATGCTCAGCTTGCGACTTTTGCTAATCATTACGTTCGGGCTGCTAACGATGGCGTCGAGAAGATCACGGCTCCGTTCTCGCTTCTCGCGCCTGCCACCAAGGACGCAATGTTCGCGTCGACGAATCCTTTCGACCGTGTTGGACCTTTGGACAACATTGTCGATATTCTCCCTGTTTCATACACGCAAAAAATCCTCGCGAGGCATTCAATTACTTCTCCATCGGCCTGGAAGAAGCTTTAG",
                            "abbreviation": "A",
                            "html_class": "jsdomain-adenylation"
                        },
                        {
                            "type": "PCP",
                            "start": 2563,
                            "end": 2629,
                            "predictions": [],
                            "napdoslink": "",
                            "blastlink": "http://blast.ncbi.nlm.nih.gov/Blast.cgi?PAGE=Proteins&amp;PROGRAM=blastp&amp;BLAST_PROGRAMS=blastp&amp;QUERY=EQTMQQLWARVLEVEAESIGPEDNFFQLGGDSITAMKLVGEARRAGVQLTVAEIFRHAQLATFANH&amp;LINK_LOC=protein&amp;PAGE_TYPE=BlastSearch",
                            "sequence": "EQTMQQLWARVLEVEAESIGPEDNFFQLGGDSITAMKLVGEARRAGVQLTVAEIFRHAQLATFANH",
                            "dna_sequence": "ATGTCGAAGTGCAAAACGCAGCTCGATCCAGCATTACCTACAGACACAGCCGAGGCTGCTGGTGTTATTTCCTCCGCAAGACTGACGCGTGCCTCTACAATCAAGGACGTAGGAAAAGCTACTACAGCCGTCTACTGGATTTACAAAGCAGACGGTTCCATCGAGCTGCTAGGGCGAAAGGATACTCAGGTGAAGCTCCGGGGCCAGCGAATCGAGCTTGGAGAAATTGAACACCAGGCTCGATTGTCGGGTACTGCGGAGGTGATGGACTTGGTGGTTGAGATGATCAGGCCTGAGAGCAAAGACGACATGCTGGCCTGTTTTATCGCCGTGGAGCGGAATCAGCACGGCCCGGAAGAAACAGACAACCTTTTGCCAGCAAGCTGCGTACAGGTACATGGTGCCTGTGCTGTTCGTTCCATTGGCGCAGCTACCGACGACGTCGTCCCAGAAGGTGGACCGCAAGCGACTGCGAGAAATAGGAGCCTCCCTCACGGCACAGCAGCTAGCCGAGCTGCAGGCCCCAGCCGAGGCCCAAAGCAGCAGCCAAAGACAGAGGCAGAAAAGCAGATGCAACAACTGTGGGCACAGGTGCTTAACATCGCGCCAGAGAGCATTGGCCTCGACGACAGTTTCTTCCGGCTAGGCGGCGACTCGATCGCGGCGATGAGACTGGTCGGTGAAGCGCACAGAGTGGGCATGCAACTGAACGTTGCAGATCTCTTCAATAACCCAGAGCTGGTAGAATTGGCTTCTAAGACTACGCCTTCAGATAGTAGCTCTCTTACTACCATTCAGGCTGTTAATCATGTTGGCCCCGTGGAACAATCGTTTGCACAAGCCCGTCTGTGGTTCTTGGAGCAGCTGTATCCTGGTCTCACTCTCAACGTTGCCCTTCTTGCAATCGAGCAACGCCACGAGACGCTCCGAACAATCTTCGCGACTCAAGACGGCGTAAGCGTGCAAATAGTTCAGCCATTCTCCGCCAAGGACCTCACCATTATCGATCTTTCTCTCTGCGAAGACGAGCACAAGCGCCTGGAAGTCGTCCGCAAGGCGCAGATGGTTCCCTTTGACCTGCGTACGGAGCCCGGTTGGAGGGCCGTAGTGTACCGACTTGGGAAGAACGACTTCGTGTTGTCCATCGTGATGCACCACATCGTTTCTGACGGATGGTCCATCGACATTCTCACGCGCGAGCTGGAAACCTTCTACTCTGCCTCGATCGAGGGGCAGGACCCGCTCTCGCACGTTGCGCCATTGCCTGTGCAGTACCGCGACTTCTCCATGTGGCAGAAGCAGCAAAGTCAGATCGATGAGCATGAGAAGCAGCTCAACTACTGGCTCACGCAACTGCAGACAAGCAGACCGGCTGAGCTGCTCTGCGACAAGCCCCGGCCAGCTAACCAATCTGGCAACGCCAGCGTCAAGACAATGGAAATTGGCGGCCCTATGTACGCTAAGTTGCAGCACTTCTGCAAATTGCGAGGCGTGACTACATTCGTCGCCTTGCTCACCGCCTTCAGGACAACGCATTTCCGCCTCACTGGCCAGGACGACGCGACGATCGGTACTGTGAACGCCAACCGAGACCTGTGGGAGCTGAGGGAGATGATCGGCTTCTTTGTCAACATGCAGTGTCTCCGCACCACGGTCGACGACGAGTCCTTCGACGAGCTCGTGCAGAAGATTCACGGGGTGGCGGTTGAATCTCTCGCGAACCAAGACGTTCCGTTCGAGAGTCTTGTTTCCAAGCTCAAGACGGACAGAGATCTGTCGAGACACCCGCTTGTCCAGCTCATCTTCGTGGTGCACTCTCAGCACGACCTAGGAGAAGTAAAGCTTGAGGGCGTGCAGACGGAGAGTCTTCACGATGGCGTGACGTCGCGATTTGATCTTGAGTTCCACTTCTTCCAGCATGCGGACAGTCTGAAGGGTAACATTGTGTACTCGACCGATCTTTTCGAACCCGAGACGATCGACAACTTGATCTCGGTGTTCTCAAGCGTGCTTGAAGGATGTCTTCGCGAGCCAAGTACCTCGGTGACTACGTTGCCGCTCTTGACCAACAACGACTACGAGAGGCTCGATTCCATGGGTCTCTTCAAGGTCGAAGAAACGCTGTACCCCCGCGACCTAAGCGTCATCGACGTCTTCCGCCAACAAGCCTCCGCGTACCCATCCAGAATCGCCGTCAAGGACGCAAACGAGCAAATGACATACGCCCAGCTCGACAGCGCCTCCGACATCCTCGCAGAATGGCTTGCTAAACAACAGCTCACCCCCGAGGCCCTCGTCGGTGTCCTCGCGAACCGCCGCTGCCAGACCATCGTCACCTTCCTGGGTATCATGAAGGCGAACCTAGCCTACCTGCCTTTCGATGTCAAGATTCCTGGCAAGCGCATGGAAGCCATTCTCTCGACGCTTCCGGGTAACAGTCTCGTGCTCTTGGGCGCAGACGTCAAGCCTCCGATCAGCGAGCCTGAGAACGTCAAGTTCGTGAGCATCGCTGAGGCAACGGCGGAGCAGACCGGCGACGGTGTGACGTTGAGGAGCTCTACCAAGGCTAAGGGACCCTCGGCGACCAGCCTGGCGTATGTGATGTTCACTTCTGGATCGACTGGTCTGCCGAAGGGTGTCATGATTGAGCACCGCGGTATCGTTCGCTTGGTCAAGGACAACAGTCTGGCTCAGCACATGCCTGGTTTCCCTACCATGGCGCACATTGCTAACCTTGCCTTCGACGCCTCAACTTGGGAGATTTACGCTACGCTCCTGCACGGTGGAACGCTTATCTGTATCGACACAATGGCAGCGCTCGACCCCGTATCGATGCTGCAGATTGTTTCTCAGAACAACATCCAGACGGGTCTTTTCACCCCCGCGCTCTTCAGACAATATGTGGCTGAGTCTCCTGCTTTGGTTTCCGCACTTACCACCATCTGTGTAGGAGGCGAGGCGCTGCATCCGGAGGACTACTACTCCGCTAAGACGGTGCTCAAGGGCAAGTTGATTAACTGCTACGGCCCCACCGAGAACACCGTGTGCAGCACGATCTTCGTTCTCCCCAAGGACGATATCTTCCCCAGCGGTGTGCCCATCGGACGCGCGTTCAGCAACTCTGGCGCGTACGTTATGGACTCCAAGCTGCAGCTCGTGCCGCTGGGTGTGGTTGGAGAGCTCGTGGTTACGGGCGATGGTCTCGCACGGGGATACACCGATGCGAAGCAGAACATCGATCAGTTCGTGTCGATCACCATGGAAGGCCAGACGGTTCGAGCCTACCGAACGGGCGATTACGTACGGTACCGCCCTAGGGATGGCCAGATGGAATTCTTCCGCCGTATCGACGGACAAGTTAAGATTCGCGGACAGCGTGTGGAACTCGCGGAGATCGAGCACGCGCTCCGCAGCCACCAGTGTGTGAGCGACGCCGTGGCTGTCCTGCAACATCGCGATGGCGACGATGTCCAGATTTCTGGCTTCGTCGTTATCCACGAGGACGCCACGATGGTCGAAGATGAGACGGATGACAGTGACGAGGCACAGCACGTGGATACGTGGCAGGAGCAGTTCGACGACGACTTCTACACCCCGATCGAGAACATCACAACTATCGGTCGGGATTTCATGGGTTGGACGTCCATGTACGACGGTAGCCTGATCGACAAGGGCGAGATGAACGAGTGGCTGGATGATGCGATCGCGACGCTGCGCAACGGTCGCCAACCTGGCCGCGTCCTCGAAATTGGATCCGGTACCGGTATGATCCTGTTCAATCTCGGCACTGGCCTTGAGAAATACGTCGGTCTCGATCCATCTCGCAGCGCCGTGGAGTTCGTCACGAGGACCGCAAACTCTAATCCCGCGTTCGCTGGCAAGGTCTCCATGGTGCAGGCCACGGCGGCGGATGTTCTCCGTTTGAAGCAACCCATCGACGCAGATCTCGTCATCTTCAACTCGGTGCTGCAATACTTCCCCAGCCAGGACTATCTGTTCAAGGTTATACAGGATTTGGTCAAGCTCGACGGCGTAGAGACGATCTTCGTTGGAGACGTCCGTAACAATGCGTTGAACCGGGAGTTTTATACGACCAGAGCTCTCGTGATGACTGCGAACAAGGCTTCGAAAGGAGACCTGCGACGCATGATGACTGACATGAGCCACGTTGAGCGAGAGTTCCTGGTCGATCCCGGCTTCTTTTCGTCTCTGCCGAGTCGTCTGCCAGGACTGATCGATCACGTCGAGGTGTTGCCCAAGAAGATGAAGGCCACCAACGAACTGAGTTGCTACCGTTTCGGCGCCGTCATCCACGTCCGGTCCAAGACCTGGCCAGGGGCGGAAATCCGAAGCGTCGCTGACGACAAGTGGATTGACTTCGCCAAACAGGGTCTGGATCGCAAGGCCCTGCAGCAAGAGTTGAAGTCAGTCTCGTACTCAAACCCCATTGCTGTCGGCAATATTCCATCCAGCAAGACGCTGAAGGCTCGCTTTGTTGTCGAGACTGTGGAGGATGACAGCACAGAGCCGTCCAGCAACGACTGGCTCTCCGCCGTGCATAAAAAAGCAGAGAACTACGCCGCGCTCGCCCCCTGCGACCTCGTAGTCATGGCCGAAGAAGCAGGCTGCCGCGTCGAGTTCAGTTGCAGCAGACACTTCTCTCTGCGCGGTGGATTCGACGCCATCTTCCATAAATTCGAGCCTCAGAACGGCACGGAGAGAGTGCTCTTCCGATTCCCTACCGACCATCAAGAGAGGCCGATGCACACGTTGACCAACAAGCCGTTGCAGCAACAGCTGCTACAGAAGACGCAACAGCAGCTGTACAAGATACTAGAGGCTAGACTGCCGGCTTACATGGTGCCACAGACGATCACGATGCTGGATGTGATGCCGGTGAATCAGAACGGAAAGGTGGATCGCAAGATGCTTGCGGAGCGGAAACAAGAGCAGGAAGTACATCGGGGAGTTGTGGAGCAACCACAGTCGGTGGCTGAGAGGAAGATGCAGCAGTTGTGGGCGCAGGTTCTGGGTATCGACCCGGATAAGATCGACAATATTGGATTGGATGACAGTTTCTTCCAGTTGGGTGGAGACTCGATCGCAGCGATGAGGCTGGTTAGTGAAGCTCGCAGGGTGGGATTGGAACTCAGCGTCGCTGAACTATTCCGTCATCCTGTTCTCAGGGATTTGGCGGCCTTGCAAGGTATCCAGGATACCACTGCTGTTGAAGACATTCCCGCCTTTTCTCTCCTGCGAAGCGATATCGAGGAGGAGTCAAACGCCTCGGCTGTCCGTGAAGAGGTGGCTGTTATGTGCAGCATTGATGCCAGCCTGATCGAGGACGTCTACCCATGCTCGCCGCTGCAAGGTGGTCTGATGTCGCTGACCTCCAAGCGAGCGGGCGACTACGTGATGCAGAGCGTCCTGGAACTACGATCGGACGTCGAGGACGAGGATGCCTTCCGAGCGGCATGGGAGCAGATGGTACAGTCAACTACTATCCTCCGTACACGTATCGTGCAGCACAGCAGGCTTGGTCTCCTCCAGGCCGTAGTCGCGGAGGACATCCGCTGGATGGAAGCCGCAACGTTGGAGGAATATCTGGAGAAAGACAAGCTCGTCTCCATGGGTCTCGGCGATCAGCTCACGCGCTACGCCCTCGTTCGCTCTCAAGGGAAACGCTACTTCGTCTGGACCATCCACCACGCTCTCTACGACGGTTGGTCCATGCCTCAGATCATCCGCACAGTCACGCAGATGTACCGTGGTACTGCTTCGGAAAGCGTGCTGGCGAGCCAGCCCAACTTCAACGCTTTCATCAAGTACATCAGCCAGCAGGACCAGAAGGTTGCGGAGCTGTACTGGCAATCTGAGCTCGCGGACTGCGAGGCGACATTATTCCCGCTGTTGCCATCTACCGTCAAGCAGCCAGCTGCCAACGCAACATTGGAGTACCAGTGCCAGCCACTCAACAAGACGGTGCCAAACGTCACGACATCGACGCTTATCCGCGCAGCATGGGGTATCATCGCCAGCCGGTACACGCACTCGGACGACGTGGTCTTCGGTGCCACAGTAACAGGACGAAATGCCCCCGTCCACGGTATCGACGCCATGCTCGGTCCCACCATTGCCACCGTCCCGCTCCGCATCCGCGTACAAGGCGAGCAAACGGTGGTCAATCTTCTGAGCAATATGCAGGACCAAGCCACGGAGATGATCGCCCATGAGCAAACCGGTCTCCACCGCATCGCCAAGATGGGCTCTGGACCCCGCCACGCATGCGGCTTCCAGACGCTCCTCGTCGTGCAGCCCGGCGGCGAGATGTTCGACGCCGACTCGCTCGGTGAATGGCGCGGAAACTCCGAGCTGCAGGACTTTACGTCGTACGCGCTGATGTTGCAGTGCAAGTTGGAGAAGGAGGGGGTTCGCATTACGGCGAGCTTCGACGAGAGGATCATGGAGCGGGAGATGCCGCCCGCGGTGGAGCGCTGCATCCATGATGTGGTTGCTGAGCAGGGGAGAAAGCGACCTGATGCGCCGGCTATTTGTGCTTGGGATGGCGACATGACGTATGGAGAGCTGGACGAGCTTTCGACCAAATTGGCGCGTCACCTTGCGCAGCGCATCAAGCGGGAAGACGTGGTGCCGCTGTGCTTCGAGAAGTCCATGTGGACTGTCGTCGCGATGCTCGCGGTTCTCAAGGCTGGTGGCAAGTTCCACGCATGCCTTGGTCTCAGAGGCGTGCTTGCCCACGGTGGCGGATCTTGTCAACGAGGTCATCGTGGTGAGCAGGGAGTCACTGGCGCATATATCGTCGAGTGCACGACGGTACTCTATTGGTCTGCCTTCGAGTATGCCCACAAGCACGGCATCGAGCTGTGGGGTAGCCGAATCCACCTGCGACAAACGTACGGAAGTAGTGAGGTTTCTGGTGTGGTTTCGTCGACAAGGCTTGTTAGTACCTCTAACACCAGGGAGGTGGGTAAGGCCACTACCGGCGCGTACTGGATTGTGGATCCTAGTGATACCAGCCGTCTGGCGCCACTGGGAGCTCCTGGAGAGCTGTTGGTGGAGGGTCCTGTGGTAGGAAGAGGATATATCGATGGAGCCAAGACAGCGGCGACTTTCATTCAAGCACCGGCTTGGAGGCACTCATTCGATGGGTCGAGTCCTCAGCTTCGCTTGTACAAGACTGGTGATCTTGCAAGATACATTTCGGAGGATGGATCGATTGAGTTGTTGGGTAGGAAGGATACTCAGGTGAAGCTGCGTGGGCAGCGTATCGAGCTTGAAGAGATCGAACACCAGGTTAGGTTATCTGGGGCTGAGATGAAGGGACTGGCAGTCGAGTTGATCAAGCCGGAAGGCAGGGACAACATGCTAGCCTGCTTTATCGCCCTTGGCAAACAAGAAGAAGGCGAGAAAGAGATGGACAAGACGTCAGGTGAGCAAAGCACGGTGCAAAACACTGTGCGGGTCATTCGCGAGAGGTTGGAGCGTGTGCTTCCACAGTACATGGTGCCTACACTGTTCGTTCCATTGGAGGACCTTCCCAAGACAACGTCCCTGAAGATCAATCGCAAGGGTCTGAGGGAAATGGGCGCCTCCTTCACAGCCCAGAAGCTGGCCGAGCTCCGCAAATCATCAGGACAGGACGGTGCACGACGACCGTTGACCGAATCGGAACAGACAATGCAGCAGCTCTGGGCGCGCGTGCTAGAGGTGGAAGCAGAAAGCATCGGACCGGAGGACAACTTCTTCCAGCTCGGTGGTGACTCCATCACCGCCATGAAGCTGGTTGGCGAAGCCCGCAGGGCAGGAGTGCAATTGACTGTGGCAGAAATCTTCCGCCATGCTCAGCTTGCGACTTTTGCTAATCATTACGTTCGGGCTGCTAACGATGGCGTCGAGAAGATCACGGCTCCGTTCTCGCTTCTCGCGCCTGCCACCAAGGACGCAATGTTCGCGTCGACGAATCCTTTCGACCGTGTTGGACCTTTGGACAACATTGTCGATATTCTCCCTGTTTCATACACGCAAAAAATCCTCGCGAGGCATTCAATTACTTCTCCATCGGCCTGGAAGAAGCTTTAG",
                            "abbreviation": "",
                            "html_class": "jsdomain-transport"
                        }
                    ],
                    "modules": [
                        {
                            "start": 187,
                            "end": 252,
                            "complete": false,
                            "iterative": false,
                            "monomer": "",
                            "multi_cds": null,
                            "match_id": null
                        },
                        {
                            "start": 293,
                            "end": 1734,
                            "complete": true,
                            "iterative": false,
                            "monomer": "NMe-phe",
                            "multi_cds": null,
                            "match_id": null
                        },
                        {
                            "start": 1780,
                            "end": 2629,
                            "complete": true,
                            "iterative": false,
                            "monomer": "?",
                            "multi_cds": null,
                            "match_id": null
                        }
                    ]
                },
                {
                    "id": "input.path1.gene2",
                    "sequence": "MDYRVAVVAVNNQLFYVTENEILEQKWYDMRLTVFALLQLVPEAIEYCVHELIKTKAQIRADAPAICAWDGQITYGELDRLSTKVAGHLVQLGVKPESFVLLCFEKSMWTVVAMLAVLKAGGAFVPLDPDTPARHAKIFQQTNATVALVSTRYSGLWTPSDRTVTINRELTSQLPEVVLDTAVEPKNAAYAIFTSGSTGVPKGVVLEHRAVSTSCINHGHQFGFTNSTRALQFASYTFDACIAEIVTTLLFGGCICVPSELDRQNNLAKAINTMGVNWTFLTPSVARLLNPSDLPSLQILVLGGERVTSEEWERWNNIKTMNGYGPTECCVFCVGYGRENEHNPHSKEFKSGMIGQPIASLNWLVDPEDHNKLVPHGSIGELLVEGPILARGYLNDTQKTETSFINDPTWLLKRGRRGRLYKTGDLVRYDAYGNLVYVGRKDDGQIKVRGQRVELGEIEHHLRQYNLTTKDAIVEVIKPNADGGKSTLAAFICWKETKSIEYHKSIQDSKDIPLFDSWVQAVENHLKQALPIHMVPTVYIPIDRVPMTTSGKTDRKKLRELGASIFSQQLAQMRKMHDNDSRKPKTEMENQLQTIWARVLNLQPSEIGLDDSLFRIGGDSISAMQVVSLCAAEGINLTTQNIVKAKNIKALAKLATTRTTDFKSLGDEQINVPFELSPIQQMFIQAFPTQDQVFDQCFYLRLSITVSPSVMLSALEAAIHRHAMLRARIKQQPDGTWRQYITKDILGSLRWQHHRPMSEESIGSIITTSRESLDFEHGPIVAADLFETSSGQKLFVTVNHLFVDLISWRIILQDVEQLILTGSTKSSHTMAFQSWCQLQRTFAQSQLTPKSVLPFEIKPPMTSYWGIGNHLSTWSDIVKHEFSLDSQVTASILGNANAGLRTEPVELFLAGLVHSFGDVFQDRNIPTIFNEGHGRESWSDQIDLSSTVGWFTTLSPLDSATKCANLSDTIRRTKDSRRSLPYKGWGYFTSRFYNPEGIETFKMQAPPEVLVNYQGLYQQFERQDALFRRCDAPNNQELDVSRQGGRFATFVVSIAVIGGKAMVSFMYNRHIKHQDRISQWIEHYKTTMQDIVTLLNNASPMYTLHDFSKAFQDYDSLDQFSSVTLPKLGISQLSDVEDIYRCSAMQQAILMNQIVQPQNYWVRAAFQVTAAPGKSQISATRLENAWQAVVKHHSALRTVFAVDLPGIPGAAQIVLRNKSPGLKHVQVKQPTTTLDLFNQHVAVSKAQRHGLEHHLSIYELPDESIYCILEINHAIIDGHSITLLYRDLILAYSENQTFSAPPLYSDYISIVQQEDPDKYLGYWKNYLAGIEPCLLPTKTVSAINDGSDEVLRTHVHIEDMSALRAFCHKYELTSFSVVQVAWAVILGMFSNTTDPCFGYLSSGRHLPINQINDIVGPTINMLTCRADVQSSAGVLDTLRKVQSDSTESSENQLCSLASVQHALQLGGRSLFNTAMSYQRYGDDSVLNGEDIAIRRCEEHDPSEYGLVLHVDEFESSFGLACGYHSSKISSFQAVNVLKAVSQCVRAIVANPSGKLGDLNLMSQSGLKQVVDWNSRALAPTELCLHDVIRAKALTQPGAPAICGWDGDMTYGRLDELSSKLAGHLVNRVGLAKVETLVPLYFEKSIWTIVAMLAVLKAGGAFVLLDPDHPASRHEEILRQTKAKVILASARHSAHWTGPGRQVVTVSEASIHQLSTYPSRRGATPSNAAYVVFTSGSTGVPKGVVIDHQAASTGCLAHGKALNINNQSRVLQFASCSFDACITEIITTLVYGGCVCVPSESDRSDLIKAFNDTQANWVLLTPSVARLLQANSSLVPSLKTLVLGGEKVSAEDWNRWSGTGIQTMNAYGPSECCVVATSYAGEGEYNPGTIGTSISSVSWVVDPTNHDRLAPLGSVGELLLEGPILARGYLNDTEKTASAFIHNPAWLEGRESRFYKTGDLVRYDPVGNLVYIGRKDSQVKVRGQRVELEEIERCLYSYMPGVTQLAVEVISPSGSDKPDKSMIAAFLQMDGETATDKGALAPVAEVIYPSELDKKLEDRLPSYMVPTVYFSVARLPMMQSGKTDRRQLREIGASFSAQKLAELRTQQGSKRLPTTETERTLQQLWARILNIQAETIGVDDSFFRLGGDSIVAMQLSSAMRKLGITLSTREILEKKTIAQISRHIGVHSTGQAIVAAADKVNTPFGLTPIQQLYFQCEKGGPGSFDQTFFLELSKPVQFEKLQKALLTLVQRHSMLRARFAKKAGEQWHQYISDDEHGSFTVEHVLSNEMAVITPHLLQSRTVLDAEKGPVLAAVHCDGGERQQLFMAIHHLVVDLVSWRALLEELEDLLLDRTLPHAPSISFQSWHAAQAKYITENAPKGVHTAADSSHLSYWGVDPVDVINSSTVSEQFMISQEATTALLGSCNETFSTRPMELMIAALMHSFAVTFTDREVPSIFNETHGRETWDDSVDLTRTVGWFTSMFPVHVSSSVGKNLVDAIRQTKDCIRSFKHNGWSYFASQFADQSTADRFLSGFPAEVMFNYQGLYQQLERTDALFKNLTVPEASEPAAAGKTRRFSLFEVLVGIDQGCMSVTLVRPKNVKHQQRISDLVQRFKTTLTEIPSVLGVQASEWTLSDLPLAFDSYANLDHFCKTTLPGLSVRSEDVEDVFPCSAMQEGILASQNKDADAYWHCFIWEVAPKQSGFVDIARLRQAWKAVVQRHSMLRTLLVDNVPGSSGIMNMVLKDPEPSVSFFTDSVGTVTVDTFRARHNPASQHAAFSIIFLSASWRTTRCFICLDVNHAIVDAHSRGIVARDFQRAYDFELDPYGVSFKDVIAYQKEQSQEEASFYWSQYLDGVEPCYFPSITPAKEENSRVLAVNVPDLDASAIHAFCQTWEITPATIIQTAWALVLSRYTDSMTPCFGNLASGRDLPIDGVNDIFGPLMAMLACRLDYMNSLSHQTFSLASIHSLLKLGTSALFNTALSLQRVDDTEAPNSASVALDFQEGQDLTEYDIAIGAAYGRNVMQVSVNFRTTCIDVVQANRIAWTMSKAINALTSDTTSRRDRNCGAGTRTSHHPVERCLHDVFAEQVTARPQAQAICAWDGEMTYAELDALSSRLASHLVKSGVQNEEVVPICFEKSMWTVVAVVAVLKAGGAFLLLDHSLPTERLALMCRKVKSKRALTSATSAQVLKNSVQDMFVVNRESLQKLPALKQQLPTTSPNNTAYVIFTSGSTGEPKGCRIVHRSSCSAIQYEYSVEITNSTRVLQFGSYSFAGAIAETLGSLLHGGCLCIPSEEDRRFRLPSAISKMGATWAFLTPTVLDTIGSPDVVPSLKLICAGGEPLRTSHIQQWAGGVHLRQTYGSSETSGFVSSARLTPQTASTAKDVGKALTGAYWIVDSNNSNRLAPLGAPGEVLIEGPTLGQEYIGDAEKTASTFIQAPEWRKLFDGTTPRLYKTGDLARYKTDGSIELLGRKDTQVKLRGQRIELGEIEHQAQTIRRHELELIRTESKGKMLACFITFSKANDGQSADSQVASIRAIRDRLEKFLPLYMVPTLFVPLEQLPKTSSQKIDRRQLREIGSSFTAQQLMELQASSQGPKEQPTTEIERRMQQLWARVLSIEPEMIGLDDSFFRLGGDSIGVMKLVTEARKEGLHMSSAMLFNNPVLRALANLQSIESTNDG",
                    "domains": [
                        {
                            "type": "AMP-binding",
                            "start": 55,
                            "end": 448,
                            "predictions": [
                                [
                                    "consensus",
                                    "val"
                                ]
                            ],
                            "napdoslink": "",
                            "blastlink": "http://blast.ncbi.nlm.nih.gov/Blast.cgi?PAGE=Proteins&amp;PROGRAM=blastp&amp;BLAST_PROGRAMS=blastp&amp;QUERY=KAQIRADAPAICAWDGQITYGELDRLSTKVAGHLVQLGVKPESFVLLCFEKSMWTVVAMLAVLKAGGAFVPLDPDTPARHAKIFQQTNATVALVSTRYSGLWTPSDRTVTINRELTSQLPEVVLDTAVEPKNAAYAIFTSGSTGVPKGVVLEHRAVSTSCINHGHQFGFTNSTRALQFASYTFDACIAEIVTTLLFGGCICVPSELDRQNNLAKAINTMGVNWTFLTPSVARLLNPSDLPSLQILVLGGERVTSEEWERWNNIKTMNGYGPTECCVFCVGYGRENEHNPHSKEFKSGMIGQPIASLNWLVDPEDHNKLVPHGSIGELLVEGPILARGYLNDTQKTETSFINDPTWLLKRGRRGRLYKTGDLVRYDAYGNLVYVGRKDDGQIKV&amp;LINK_LOC=protein&amp;PAGE_TYPE=BlastSearch",
                            "sequence": "KAQIRADAPAICAWDGQITYGELDRLSTKVAGHLVQLGVKPESFVLLCFEKSMWTVVAMLAVLKAGGAFVPLDPDTPARHAKIFQQTNATVALVSTRYSGLWTPSDRTVTINRELTSQLPEVVLDTAVEPKNAAYAIFTSGSTGVPKGVVLEHRAVSTSCINHGHQFGFTNSTRALQFASYTFDACIAEIVTTLLFGGCICVPSELDRQNNLAKAINTMGVNWTFLTPSVARLLNPSDLPSLQILVLGGERVTSEEWERWNNIKTMNGYGPTECCVFCVGYGRENEHNPHSKEFKSGMIGQPIASLNWLVDPEDHNKLVPHGSIGELLVEGPILARGYLNDTQKTETSFINDPTWLLKRGRRGRLYKTGDLVRYDAYGNLVYVGRKDDGQIKV",
                            "dna_sequence": "ATGGACTATCGCGTGGCTGTTGTGGCTGTTAACAACCAGTTATTTTACGTCACAGAGAACGAAATATTGGAACAAAAGTGGTACGATATGCGCTTAACGGTATTTGCGCTTCTACAACTGGTTCCGGAAGCCATTGAATACTGTGTTCACGAGCTCATCAAGACCAAGGCTCAGATCAGAGCTGACGCTCCAGCCATATGCGCATGGGATGGTCAGATAACGTATGGGGAGCTTGATAGGCTTTCCACAAAGGTGGCAGGCCACCTAGTTCAGCTGGGCGTTAAACCTGAGTCATTTGTTCTGTTGTGCTTTGAGAAGTCGATGTGGACAGTTGTCGCCATGTTGGCGGTGCTCAAAGCCGGAGGAGCGTTTGTACCGTTGGATCCAGATACTCCAGCGCGACATGCGAAAATTTTCCAACAAACTAATGCGACGGTGGCGCTCGTATCGACACGATATTCTGGTCTCTGGACTCCGTCAGACCGCACTGTTACCATCAACAGAGAATTGACCAGCCAGCTACCAGAGGTGGTGCTTGATACTGCAGTAGAACCGAAGAACGCTGCGTACGCCATTTTCACTTCTGGGAGCACAGGTGTACCCAAAGGTGTGGTCTTGGAGCACAGAGCAGTCTCAACAAGCTGTATCAACCACGGACACCAGTTCGGTTTCACCAATTCCACTCGAGCCCTTCAGTTCGCTTCTTATACATTCGACGCCTGTATTGCTGAAATTGTAACAACTTTATTATTTGGGGGCTGTATATGTGTTCCCTCTGAACTTGACCGTCAGAATAATCTGGCAAAGGCTATTAATACTATGGGCGTCAACTGGACATTTCTTACCCCGTCCGTTGCGCGACTCCTGAATCCAAGTGATTTACCATCTCTCCAGATCCTGGTATTAGGAGGAGAACGAGTGACCTCTGAGGAGTGGGAAAGATGGAACAATATCAAAACGATGAATGGATACGGGCCTACGGAATGCTGCGTCTTCTGTGTCGGGTATGGTCGCGAGAACGAACACAATCCACACTCCAAAGAGTTCAAGTCAGGAATGATTGGGCAGCCTATCGCATCCTTGAATTGGTTGGTCGATCCGGAAGACCACAACAAACTCGTGCCACACGGATCAATTGGTGAACTCTTAGTAGAGGGACCAATCCTTGCGCGTGGCTACCTCAACGACACGCAGAAGACAGAAACTTCCTTCATTAATGATCCGACATGGCTATTGAAGCGCGGACGACGAGGAAGACTATATAAGACAGGTGATCTGGTTCGGTATGATGCCTATGGTAATTTGGTGTATGTTGGCCGTAAAGATGACGGACAGATCAAAGTGCGTGGGCAACGCGTAGAACTTGGGGAGATTGAGCATCATCTTCGCCAGTATAATTTGACCACTAAAGACGCTATTGTAGAAGTCATCAAACCTAATGCTGATGGCGGAAAATCAACCCTAGCAGCATTCATCTGTTGGAAAGAAACAAAGTCTATCGAATACCATAAGAGTATTCAAGATAGCAAAGACATCCCCCTCTTTGATTCTTGGGTACAAGCTGTCGAGAACCACCTCAAGCAGGCCCTCCCCATTCACATGGTACCTACAGTGTACATACCTATCGACCGGGTACCAATGACGACATCAGGCAAGACCGATCGGAAGAAGTTGCGAGAGCTAGGTGCCTCTATTTTTTCCCAGCAACTGGCGCAAATGCGCAAGATGCACGATAACGACAGTCGCAAGCCTAAGACCGAAATGGAGAATCAACTGCAAACAATTTGGGCTCGAGTCTTGAATCTACAACCTTCTGAGATAGGCCTTGACGACAGCCTTTTTCGAATTGGCGGGGACTCGATTTCAGCAATGCAGGTTGTGTCACTCTGTGCAGCGGAGGGGATAAACCTCACCACACAAAACATCGTGAAAGCGAAGAACATCAAAGCATTAGCTAAACTAGCCACGACCAGGACTACTGATTTCAAATCATTAGGTGATGAGCAAATCAACGTTCCCTTCGAATTGTCGCCCATTCAACAGATGTTTATTCAGGCCTTCCCCACACAGGATCAGGTTTTTGACCAATGCTTCTATCTACGATTGAGCATTACGGTATCCCCTAGCGTGATGCTATCGGCTCTGGAAGCTGCTATCCACAGGCATGCTATGCTGCGAGCCCGAATCAAACAGCAACCGGATGGCACCTGGCGTCAATATATCACTAAGGATATCTTGGGGTCGCTTCGCTGGCAACACCACCGCCCTATGAGTGAAGAGTCAATCGGATCCATCATTACCACCAGTCGAGAGTCGCTGGACTTCGAGCATGGTCCTATTGTTGCAGCAGATCTATTCGAGACCAGTTCAGGCCAGAAGCTCTTCGTCACCGTCAACCATTTGTTTGTTGATTTGATCTCCTGGCGAATCATTCTGCAAGATGTGGAACAGTTAATCCTCACAGGATCTACTAAGAGCTCACATACAATGGCTTTTCAATCTTGGTGCCAGCTTCAACGCACTTTCGCCCAGAGCCAGCTTACACCGAAGTCGGTTCTGCCCTTCGAGATAAAACCTCCCATGACTTCGTACTGGGGGATTGGTAATCATCTGAGCACCTGGTCGGATATTGTCAAACATGAATTCTCTCTAGACTCCCAGGTAACAGCTTCGATTCTGGGAAATGCCAACGCCGGACTTCGTACGGAGCCGGTAGAGCTGTTCCTTGCTGGTCTGGTTCATTCCTTTGGTGATGTCTTCCAGGATAGGAACATTCCTACCATATTCAACGAAGGCCACGGTCGTGAGTCATGGAGTGACCAGATCGATCTTTCCAGCACTGTTGGTTGGTTCACGACTCTATCGCCCTTAGACTCCGCTACCAAGTGTGCAAATCTCTCTGACACAATTCGACGGACTAAGGACAGTCGTCGTAGTCTGCCCTACAAAGGCTGGGGATACTTTACTTCGCGGTTCTACAACCCCGAGGGTATTGAGACTTTCAAAATGCAAGCACCACCTGAGGTCCTTGTCAACTACCAGGGTCTTTACCAGCAGTTTGAGAGACAAGATGCGCTTTTCCGGCGATGCGATGCTCCCAATAACCAGGAACTTGATGTTAGCCGACAGGGTGGGCGATTCGCCACGTTCGTTGTATCTATTGCTGTTATTGGCGGCAAGGCAATGGTGTCGTTTATGTACAACCGACACATTAAGCACCAAGATCGTATCTCCCAATGGATCGAGCATTACAAGACAACAATGCAAGACATCGTCACGCTCCTAAACAACGCAAGCCCGATGTACACTTTACACGACTTCTCGAAGGCTTTCCAAGATTATGACAGCCTTGATCAGTTCTCGAGTGTAACGTTGCCTAAGCTCGGGATCTCGCAGCTTTCGGACGTCGAGGATATATATCGGTGCTCGGCCATGCAGCAAGCCATCCTGATGAACCAGATCGTTCAGCCGCAGAACTATTGGGTTCGCGCAGCTTTCCAGGTAACAGCAGCTCCTGGAAAGTCCCAGATTTCTGCAACACGACTAGAAAATGCGTGGCAGGCAGTTGTGAAGCATCACAGTGCATTACGCACCGTCTTCGCAGTCGATCTACCTGGGATACCCGGTGCAGCACAGATCGTGTTGAGGAACAAGTCACCGGGCCTCAAGCACGTTCAGGTCAAGCAGCCCACGACCACTCTGGACCTCTTCAACCAGCATGTGGCGGTTTCCAAGGCACAGCGTCATGGACTTGAGCATCACCTCAGCATTTACGAACTTCCAGATGAATCAATTTATTGCATTCTCGAGATCAACCACGCGATCATCGATGGTCACTCCATCACTCTCTTGTATCGCGATTTGATCCTCGCCTACTCTGAGAACCAGACGTTCTCCGCTCCTCCCCTCTACAGCGATTACATCTCGATTGTCCAACAAGAGGATCCCGACAAGTATCTCGGTTACTGGAAGAACTACCTCGCTGGAATCGAGCCGTGTTTGCTGCCCACTAAAACCGTCTCCGCTATAAACGACGGCTCGGACGAGGTGCTTCGAACACACGTACACATCGAGGACATGTCGGCGTTGCGCGCCTTCTGCCATAAGTACGAACTTACGTCGTTCAGCGTAGTCCAGGTCGCATGGGCCGTGATACTGGGAATGTTCTCCAACACGACAGACCCGTGTTTCGGCTACCTCTCCTCGGGGCGCCATCTGCCGATCAACCAGATCAACGACATTGTTGGCCCCACAATTAACATGCTGACATGTCGTGCGGATGTTCAGAGCTCTGCGGGTGTCCTGGACACCCTGCGCAAGGTCCAATCGGACAGTACTGAAAGCAGTGAGAATCAACTGTGCTCTTTGGCCAGTGTTCAGCACGCGTTGCAACTGGGAGGTCGTAGCCTGTTCAACACGGCTATGAGCTACCAGCGCTATGGCGACGACTCAGTATTGAACGGCGAGGACATTGCCATCCGTCGATGCGAGGAGCACGACCCAAGCGAGTACGGCTTGGTTCTCCACGTGGATGAATTCGAAAGCTCGTTCGGCCTGGCATGCGGTTACCATAGCTCGAAGATTTCTTCCTTCCAAGCTGTAAACGTTTTGAAGGCAGTCAGCCAATGCGTCCGCGCTATCGTTGCAAACCCGTCCGGAAAACTTGGCGACCTCAACCTCATGTCTCAGAGCGGTCTGAAGCAGGTCGTTGACTGGAACTCCCGGGCTCTGGCTCCTACCGAACTATGCCTGCACGACGTTATCAGAGCGAAGGCCCTGACCCAACCTGGTGCTCCAGCCATCTGCGGGTGGGACGGCGACATGACGTACGGTAGACTCGACGAGCTATCGTCTAAGCTAGCGGGTCATCTCGTCAACCGGGTTGGACTTGCCAAGGTCGAGACTTTGGTGCCGCTGTACTTTGAGAAGTCGATATGGACCATCGTCGCCATGCTAGCTGTCCTCAAGGCTGGCGGGGCCTTTGTCCTGCTCGACCCAGACCACCCAGCAAGCCGACATGAAGAGATCCTGCGGCAGACCAAGGCGAAGGTGATCCTTGCGTCAGCGCGCCACTCGGCCCACTGGACTGGCCCAGGTCGTCAGGTTGTCACTGTTAGCGAAGCATCAATTCATCAGCTATCGACTTACCCTAGTCGTCGTGGGGCAACACCAAGCAATGCTGCATACGTGGTATTCACGTCTGGAAGTACCGGTGTGCCCAAGGGAGTCGTAATCGACCACCAAGCTGCATCCACGGGATGTCTGGCTCACGGAAAAGCGTTGAACATCAACAACCAGTCGCGCGTGCTTCAATTCGCATCTTGCAGTTTCGACGCATGTATCACAGAGATCATTACCACACTGGTCTATGGTGGATGCGTCTGCGTACCTTCCGAGTCCGACCGAAGCGACCTGATTAAGGCCTTCAACGACACTCAAGCCAACTGGGTCTTGCTGACTCCATCTGTGGCGAGACTGCTTCAAGCCAACTCCAGTCTCGTCCCGTCTCTTAAGACCTTGGTCTTGGGAGGTGAGAAGGTCAGCGCCGAGGACTGGAACAGATGGTCAGGCACCGGGATCCAAACTATGAACGCCTACGGACCTAGCGAATGCTGCGTCGTTGCTACCAGCTACGCCGGGGAAGGAGAATACAACCCGGGTACCATTGGTACCTCAATCTCTTCAGTGAGCTGGGTGGTCGATCCAACCAACCATGATAGGCTGGCGCCACTTGGTTCGGTTGGTGAACTTCTCCTCGAAGGGCCGATCCTTGCGCGCGGCTATCTGAACGACACAGAGAAGACTGCATCGGCCTTCATTCACAACCCAGCATGGCTCGAAGGGCGTGAGTCTAGGTTCTACAAGACAGGTGACTTGGTTCGGTACGACCCGGTCGGAAACCTTGTCTACATCGGCCGTAAGGATAGCCAGGTCAAGGTTCGCGGGCAGCGTGTGGAGCTCGAAGAAATCGAACGCTGTCTGTACAGTTACATGCCTGGTGTTACCCAGCTTGCAGTTGAAGTTATCTCGCCTTCTGGATCAGACAAGCCAGACAAGTCGATGATCGCTGCATTCCTGCAAATGGATGGCGAGACAGCTACAGACAAGGGAGCTCTCGCCCCTGTGGCCGAGGTGATCTATCCCAGCGAGCTGGACAAGAAGCTCGAGGACCGATTGCCCAGCTACATGGTCCCCACAGTGTATTTCTCCGTAGCGCGTCTGCCCATGATGCAATCTGGCAAGACCGACAGGCGGCAGCTACGTGAGATCGGTGCATCGTTCTCGGCACAGAAGCTAGCAGAGCTACGAACCCAGCAGGGCTCAAAGCGACTGCCAACTACCGAGACGGAACGCACGCTGCAGCAGCTGTGGGCACGCATTTTGAACATCCAAGCTGAGACCATCGGCGTGGATGACAGCTTCTTCCGACTAGGTGGTGACTCGATCGTTGCCATGCAACTATCCTCAGCCATGCGCAAACTCGGAATCACTCTTTCAACAAGGGAGATTCTCGAGAAGAAGACCATCGCCCAGATCTCCCGTCACATTGGAGTTCACAGTACAGGCCAGGCTATCGTGGCTGCAGCGGACAAGGTCAACACGCCATTTGGGCTGACCCCAATCCAGCAACTCTATTTCCAGTGTGAAAAGGGCGGACCAGGCAGCTTCGATCAGACCTTCTTCCTGGAGCTCAGCAAACCAGTACAATTTGAGAAGCTTCAAAAGGCTCTTTTGACGCTTGTGCAGCGGCACTCGATGCTTCGAGCTCGATTTGCCAAGAAGGCGGGCGAGCAGTGGCACCAGTACATTTCCGACGACGAACATGGCTCTTTCACTGTGGAGCATGTCTTGTCTAACGAAATGGCAGTCATAACTCCCCACCTTCTCCAGAGCCGAACTGTTCTAGACGCTGAAAAGGGGCCAGTACTAGCAGCTGTCCACTGCGATGGAGGCGAACGTCAACAGTTGTTCATGGCCATCCACCACCTGGTAGTTGATTTGGTTTCATGGCGTGCGCTTCTTGAGGAATTAGAAGACTTGCTTCTAGACCGCACGCTTCCACATGCGCCCTCGATTTCCTTCCAATCTTGGCACGCTGCTCAGGCCAAGTACATTACCGAGAATGCGCCTAAAGGAGTTCACACCGCTGCGGACTCGTCCCACCTCTCCTACTGGGGCGTAGATCCAGTCGATGTCATCAACAGCAGCACTGTCAGTGAGCAGTTCATGATTAGTCAGGAAGCTACAACTGCTCTGCTTGGAAGCTGCAACGAGACTTTCTCGACGCGTCCCATGGAGCTCATGATTGCGGCACTGATGCACTCTTTCGCTGTGACCTTCACGGACCGGGAAGTGCCTTCAATTTTCAATGAAACGCACGGTCGCGAGACCTGGGACGACAGTGTTGACTTGACACGAACGGTGGGATGGTTCACGAGCATGTTCCCGGTCCATGTGTCGAGCAGCGTGGGCAAGAACCTAGTTGATGCCATCCGCCAGACTAAGGACTGCATACGCAGTTTCAAGCATAATGGCTGGTCCTACTTTGCATCTCAGTTCGCTGATCAAAGTACCGCGGATCGATTCCTGTCTGGTTTCCCTGCAGAGGTCATGTTCAACTACCAGGGTTTGTACCAACAACTCGAGCGCACCGATGCTCTATTCAAGAACTTGACTGTGCCCGAGGCTTCGGAGCCCGCAGCTGCAGGGAAGACTCGTCGCTTTTCGTTGTTCGAGGTTCTTGTCGGCATCGACCAAGGCTGCATGAGCGTGACCCTCGTCAGGCCCAAGAACGTCAAGCACCAACAACGCATTTCGGATCTCGTCCAGCGGTTCAAGACTACCTTGACCGAGATACCGTCTGTTCTTGGCGTCCAGGCATCTGAATGGACACTGAGCGACCTCCCTCTGGCGTTTGACTCATACGCCAACCTTGACCATTTCTGCAAGACTACCTTGCCAGGTCTGAGTGTCCGTTCCGAGGACGTGGAAGATGTTTTCCCTTGCTCTGCTATGCAGGAAGGTATCTTGGCGAGCCAGAACAAGGACGCGGATGCCTACTGGCACTGCTTCATCTGGGAAGTGGCACCAAAGCAGAGTGGCTTTGTTGATATAGCTCGGCTGCGACAGGCATGGAAGGCCGTCGTCCAGCGACACTCGATGCTGCGCACTCTTCTCGTTGACAACGTGCCTGGAAGCTCTGGAATCATGAACATGGTTCTGAAGGACCCAGAACCGAGCGTTTCGTTCTTTACAGACTCCGTGGGGACTGTGACGGTCGATACGTTCCGGGCTCGTCATAATCCTGCATCTCAACATGCCGCCTTCAGCATCATCTTTCTATCTGCCAGCTGGCGAACCACAAGGTGCTTCATATGCCTCGATGTCAACCACGCGATTGTGGATGCTCACTCCCGAGGTATCGTGGCACGAGACTTCCAGAGGGCGTACGACTTTGAGCTTGACCCGTATGGCGTCTCGTTCAAGGACGTGATTGCATACCAGAAGGAGCAGTCGCAGGAGGAAGCCAGTTTCTACTGGTCTCAATACCTTGATGGTGTTGAGCCATGCTACTTCCCTTCCATCACGCCAGCCAAGGAAGAGAATAGCAGAGTGTTGGCAGTCAATGTGCCCGATCTTGATGCGAGCGCCATCCACGCGTTCTGTCAGACCTGGGAGATCACCCCTGCTACCATCATTCAAACAGCATGGGCACTCGTTCTGAGCCGCTACACGGATTCCATGACCCCGTGTTTCGGAAACCTCGCCTCTGGACGTGATCTTCCGATCGACGGCGTCAACGATATCTTTGGACCATTGATGGCCATGCTTGCATGCCGGCTCGACTACATGAACTCGTTGTCTCATCAGACGTTCTCCCTGGCAAGCATACACAGCCTCTTGAAGCTGGGGACATCTGCACTGTTCAACACTGCCTTGTCCCTGCAGCGCGTTGATGACACTGAGGCTCCCAACAGTGCAAGCGTAGCACTGGACTTCCAAGAGGGACAGGATCTCACAGAGTACGACATCGCCATCGGTGCAGCATACGGCCGAAACGTCATGCAAGTCAGCGTCAACTTCAGAACGACTTGCATAGATGTCGTGCAGGCGAACCGCATCGCCTGGACGATGAGCAAGGCAATCAATGCTTTGACCAGCGACACTACATCCCGTAGAGACAGGAACTGTGGCGCTGGAACAAGAACATCCCATCACCCTGTCGAGAGATGCCTCCACGATGTCTTCGCCGAGCAGGTAACAGCACGGCCTCAAGCTCAGGCTATCTGTGCTTGGGACGGAGAAATGACATATGCCGAACTTGACGCATTGTCCTCCCGATTGGCATCCCACCTTGTCAAGAGCGGCGTCCAAAACGAAGAGGTCGTCCCGATCTGCTTTGAGAAATCCATGTGGACGGTCGTCGCCGTAGTAGCCGTGCTGAAAGCTGGCGGCGCTTTCCTGCTCCTTGATCACTCACTGCCTACTGAACGTCTGGCATTGATGTGCCGCAAAGTGAAGAGCAAGCGAGCTTTGACATCGGCAACGAGTGCCCAGGTACTGAAGAATTCGGTACAGGACATGTTCGTCGTGAACAGGGAATCGTTGCAGAAGCTCCCTGCGCTGAAGCAGCAGCTTCCCACCACGTCGCCTAACAATACCGCCTACGTGATTTTCACCTCGGGTAGTACTGGTGAACCCAAGGGCTGCAGGATTGTGCATCGCTCGTCATGCTCTGCAATCCAGTACGAGTATTCTGTCGAGATCACCAACAGCACGAGGGTGCTGCAGTTCGGATCCTACAGTTTCGCAGGTGCCATTGCCGAGACCTTGGGCTCTTTGCTCCATGGCGGATGCTTGTGTATCCCTTCTGAAGAGGATCGACGATTCCGACTTCCATCGGCTATATCCAAGATGGGCGCTACATGGGCGTTCCTCACCCCAACTGTCCTCGATACCATTGGCAGTCCGGACGTAGTCCCATCGCTGAAACTCATCTGTGCCGGTGGCGAACCGCTGCGAACCTCGCACATTCAGCAGTGGGCAGGTGGCGTACATCTGCGACAAACCTACGGAAGCAGTGAGACATCTGGATTTGTCTCTTCAGCGCGGTTGACACCGCAGACTGCCTCAACTGCGAAGGATGTCGGCAAGGCTCTCACGGGTGCATACTGGATTGTGGATTCCAACAATTCCAACCGCCTTGCACCCTTGGGCGCTCCGGGTGAGGTCCTCATCGAAGGACCTACACTGGGTCAGGAATACATCGGAGATGCAGAGAAGACAGCATCCACCTTCATCCAAGCTCCAGAGTGGAGAAAGTTGTTTGACGGAACCACGCCTCGCCTGTACAAGACTGGAGATCTCGCTAGGTACAAGACTGACGGCTCGATCGAATTGCTAGGCCGCAAAGATACTCAGGTCAAGCTTCGAGGCCAGCGTATCGAGCTCGGCGAGATCGAACACCAGGCCCAGACAATCAGGCGCCACGAACTGGAGCTGATCCGAACCGAGAGCAAAGGAAAGATGCTCGCCTGCTTCATAACCTTCAGCAAGGCGAACGATGGCCAGAGCGCAGACAGCCAGGTTGCCTCCATCCGCGCGATCCGGGACAGGCTTGAGAAATTCCTCCCACTTTACATGGTTCCCACGCTCTTCGTTCCCCTCGAGCAATTGCCCAAGACCTCGTCGCAGAAGATCGATCGTAGGCAACTGCGCGAGATCGGGTCCTCCTTCACGGCGCAGCAGTTGATGGAGCTGCAGGCGTCGAGCCAAGGTCCCAAGGAGCAGCCGACGACAGAGATCGAGCGCCGAATGCAGCAGCTATGGGCACGTGTTCTGAGCATCGAGCCGGAAATGATTGGCTTGGACGACAGCTTCTTCCGCCTGGGTGGTGACTCCATTGGGGTGATGAAGCTGGTCACTGAGGCTCGTAAGGAGGGACTGCACATGAGTTCCGCGATGCTCTTCAACAACCCGGTGCTCAGGGCGTTAGCGAACTTGCAAAGCATTGAGAGTACTAATGATGGTTGA",
                            "abbreviation": "A",
                            "html_class": "jsdomain-adenylation"
                        },
                        {
                            "type": "PCP",
                            "start": 588,
                            "end": 657,
                            "predictions": [],
                            "napdoslink": "",
                            "blastlink": "http://blast.ncbi.nlm.nih.gov/Blast.cgi?PAGE=Proteins&amp;PROGRAM=blastp&amp;BLAST_PROGRAMS=blastp&amp;QUERY=ENQLQTIWARVLNLQPSEIGLDDSLFRIGGDSISAMQVVSLCAAEGINLTTQNIVKAKNIKALAKLATT&amp;LINK_LOC=protein&amp;PAGE_TYPE=BlastSearch",
                            "sequence": "ENQLQTIWARVLNLQPSEIGLDDSLFRIGGDSISAMQVVSLCAAEGINLTTQNIVKAKNIKALAKLATT",
                            "dna_sequence": "ATGGACTATCGCGTGGCTGTTGTGGCTGTTAACAACCAGTTATTTTACGTCACAGAGAACGAAATATTGGAACAAAAGTGGTACGATATGCGCTTAACGGTATTTGCGCTTCTACAACTGGTTCCGGAAGCCATTGAATACTGTGTTCACGAGCTCATCAAGACCAAGGCTCAGATCAGAGCTGACGCTCCAGCCATATGCGCATGGGATGGTCAGATAACGTATGGGGAGCTTGATAGGCTTTCCACAAAGGTGGCAGGCCACCTAGTTCAGCTGGGCGTTAAACCTGAGTCATTTGTTCTGTTGTGCTTTGAGAAGTCGATGTGGACAGTTGTCGCCATGTTGGCGGTGCTCAAAGCCGGAGGAGCGTTTGTACCGTTGGATCCAGATACTCCAGCGCGACATGCGAAAATTTTCCAACAAACTAATGCGACGGTGGCGCTCGTATCGACACGATATTCTGGTCTCTGGACTCCGTCAGACCGCACTGTTACCATCAACAGAGAATTGACCAGCCAGCTACCAGAGGTGGTGCTTGATACTGCAGTAGAACCGAAGAACGCTGCGTACGCCATTTTCACTTCTGGGAGCACAGGTGTACCCAAAGGTGTGGTCTTGGAGCACAGAGCAGTCTCAACAAGCTGTATCAACCACGGACACCAGTTCGGTTTCACCAATTCCACTCGAGCCCTTCAGTTCGCTTCTTATACATTCGACGCCTGTATTGCTGAAATTGTAACAACTTTATTATTTGGGGGCTGTATATGTGTTCCCTCTGAACTTGACCGTCAGAATAATCTGGCAAAGGCTATTAATACTATGGGCGTCAACTGGACATTTCTTACCCCGTCCGTTGCGCGACTCCTGAATCCAAGTGATTTACCATCTCTCCAGATCCTGGTATTAGGAGGAGAACGAGTGACCTCTGAGGAGTGGGAAAGATGGAACAATATCAAAACGATGAATGGATACGGGCCTACGGAATGCTGCGTCTTCTGTGTCGGGTATGGTCGCGAGAACGAACACAATCCACACTCCAAAGAGTTCAAGTCAGGAATGATTGGGCAGCCTATCGCATCCTTGAATTGGTTGGTCGATCCGGAAGACCACAACAAACTCGTGCCACACGGATCAATTGGTGAACTCTTAGTAGAGGGACCAATCCTTGCGCGTGGCTACCTCAACGACACGCAGAAGACAGAAACTTCCTTCATTAATGATCCGACATGGCTATTGAAGCGCGGACGACGAGGAAGACTATATAAGACAGGTGATCTGGTTCGGTATGATGCCTATGGTAATTTGGTGTATGTTGGCCGTAAAGATGACGGACAGATCAAAGTGCGTGGGCAACGCGTAGAACTTGGGGAGATTGAGCATCATCTTCGCCAGTATAATTTGACCACTAAAGACGCTATTGTAGAAGTCATCAAACCTAATGCTGATGGCGGAAAATCAACCCTAGCAGCATTCATCTGTTGGAAAGAAACAAAGTCTATCGAATACCATAAGAGTATTCAAGATAGCAAAGACATCCCCCTCTTTGATTCTTGGGTACAAGCTGTCGAGAACCACCTCAAGCAGGCCCTCCCCATTCACATGGTACCTACAGTGTACATACCTATCGACCGGGTACCAATGACGACATCAGGCAAGACCGATCGGAAGAAGTTGCGAGAGCTAGGTGCCTCTATTTTTTCCCAGCAACTGGCGCAAATGCGCAAGATGCACGATAACGACAGTCGCAAGCCTAAGACCGAAATGGAGAATCAACTGCAAACAATTTGGGCTCGAGTCTTGAATCTACAACCTTCTGAGATAGGCCTTGACGACAGCCTTTTTCGAATTGGCGGGGACTCGATTTCAGCAATGCAGGTTGTGTCACTCTGTGCAGCGGAGGGGATAAACCTCACCACACAAAACATCGTGAAAGCGAAGAACATCAAAGCATTAGCTAAACTAGCCACGACCAGGACTACTGATTTCAAATCATTAGGTGATGAGCAAATCAACGTTCCCTTCGAATTGTCGCCCATTCAACAGATGTTTATTCAGGCCTTCCCCACACAGGATCAGGTTTTTGACCAATGCTTCTATCTACGATTGAGCATTACGGTATCCCCTAGCGTGATGCTATCGGCTCTGGAAGCTGCTATCCACAGGCATGCTATGCTGCGAGCCCGAATCAAACAGCAACCGGATGGCACCTGGCGTCAATATATCACTAAGGATATCTTGGGGTCGCTTCGCTGGCAACACCACCGCCCTATGAGTGAAGAGTCAATCGGATCCATCATTACCACCAGTCGAGAGTCGCTGGACTTCGAGCATGGTCCTATTGTTGCAGCAGATCTATTCGAGACCAGTTCAGGCCAGAAGCTCTTCGTCACCGTCAACCATTTGTTTGTTGATTTGATCTCCTGGCGAATCATTCTGCAAGATGTGGAACAGTTAATCCTCACAGGATCTACTAAGAGCTCACATACAATGGCTTTTCAATCTTGGTGCCAGCTTCAACGCACTTTCGCCCAGAGCCAGCTTACACCGAAGTCGGTTCTGCCCTTCGAGATAAAACCTCCCATGACTTCGTACTGGGGGATTGGTAATCATCTGAGCACCTGGTCGGATATTGTCAAACATGAATTCTCTCTAGACTCCCAGGTAACAGCTTCGATTCTGGGAAATGCCAACGCCGGACTTCGTACGGAGCCGGTAGAGCTGTTCCTTGCTGGTCTGGTTCATTCCTTTGGTGATGTCTTCCAGGATAGGAACATTCCTACCATATTCAACGAAGGCCACGGTCGTGAGTCATGGAGTGACCAGATCGATCTTTCCAGCACTGTTGGTTGGTTCACGACTCTATCGCCCTTAGACTCCGCTACCAAGTGTGCAAATCTCTCTGACACAATTCGACGGACTAAGGACAGTCGTCGTAGTCTGCCCTACAAAGGCTGGGGATACTTTACTTCGCGGTTCTACAACCCCGAGGGTATTGAGACTTTCAAAATGCAAGCACCACCTGAGGTCCTTGTCAACTACCAGGGTCTTTACCAGCAGTTTGAGAGACAAGATGCGCTTTTCCGGCGATGCGATGCTCCCAATAACCAGGAACTTGATGTTAGCCGACAGGGTGGGCGATTCGCCACGTTCGTTGTATCTATTGCTGTTATTGGCGGCAAGGCAATGGTGTCGTTTATGTACAACCGACACATTAAGCACCAAGATCGTATCTCCCAATGGATCGAGCATTACAAGACAACAATGCAAGACATCGTCACGCTCCTAAACAACGCAAGCCCGATGTACACTTTACACGACTTCTCGAAGGCTTTCCAAGATTATGACAGCCTTGATCAGTTCTCGAGTGTAACGTTGCCTAAGCTCGGGATCTCGCAGCTTTCGGACGTCGAGGATATATATCGGTGCTCGGCCATGCAGCAAGCCATCCTGATGAACCAGATCGTTCAGCCGCAGAACTATTGGGTTCGCGCAGCTTTCCAGGTAACAGCAGCTCCTGGAAAGTCCCAGATTTCTGCAACACGACTAGAAAATGCGTGGCAGGCAGTTGTGAAGCATCACAGTGCATTACGCACCGTCTTCGCAGTCGATCTACCTGGGATACCCGGTGCAGCACAGATCGTGTTGAGGAACAAGTCACCGGGCCTCAAGCACGTTCAGGTCAAGCAGCCCACGACCACTCTGGACCTCTTCAACCAGCATGTGGCGGTTTCCAAGGCACAGCGTCATGGACTTGAGCATCACCTCAGCATTTACGAACTTCCAGATGAATCAATTTATTGCATTCTCGAGATCAACCACGCGATCATCGATGGTCACTCCATCACTCTCTTGTATCGCGATTTGATCCTCGCCTACTCTGAGAACCAGACGTTCTCCGCTCCTCCCCTCTACAGCGATTACATCTCGATTGTCCAACAAGAGGATCCCGACAAGTATCTCGGTTACTGGAAGAACTACCTCGCTGGAATCGAGCCGTGTTTGCTGCCCACTAAAACCGTCTCCGCTATAAACGACGGCTCGGACGAGGTGCTTCGAACACACGTACACATCGAGGACATGTCGGCGTTGCGCGCCTTCTGCCATAAGTACGAACTTACGTCGTTCAGCGTAGTCCAGGTCGCATGGGCCGTGATACTGGGAATGTTCTCCAACACGACAGACCCGTGTTTCGGCTACCTCTCCTCGGGGCGCCATCTGCCGATCAACCAGATCAACGACATTGTTGGCCCCACAATTAACATGCTGACATGTCGTGCGGATGTTCAGAGCTCTGCGGGTGTCCTGGACACCCTGCGCAAGGTCCAATCGGACAGTACTGAAAGCAGTGAGAATCAACTGTGCTCTTTGGCCAGTGTTCAGCACGCGTTGCAACTGGGAGGTCGTAGCCTGTTCAACACGGCTATGAGCTACCAGCGCTATGGCGACGACTCAGTATTGAACGGCGAGGACATTGCCATCCGTCGATGCGAGGAGCACGACCCAAGCGAGTACGGCTTGGTTCTCCACGTGGATGAATTCGAAAGCTCGTTCGGCCTGGCATGCGGTTACCATAGCTCGAAGATTTCTTCCTTCCAAGCTGTAAACGTTTTGAAGGCAGTCAGCCAATGCGTCCGCGCTATCGTTGCAAACCCGTCCGGAAAACTTGGCGACCTCAACCTCATGTCTCAGAGCGGTCTGAAGCAGGTCGTTGACTGGAACTCCCGGGCTCTGGCTCCTACCGAACTATGCCTGCACGACGTTATCAGAGCGAAGGCCCTGACCCAACCTGGTGCTCCAGCCATCTGCGGGTGGGACGGCGACATGACGTACGGTAGACTCGACGAGCTATCGTCTAAGCTAGCGGGTCATCTCGTCAACCGGGTTGGACTTGCCAAGGTCGAGACTTTGGTGCCGCTGTACTTTGAGAAGTCGATATGGACCATCGTCGCCATGCTAGCTGTCCTCAAGGCTGGCGGGGCCTTTGTCCTGCTCGACCCAGACCACCCAGCAAGCCGACATGAAGAGATCCTGCGGCAGACCAAGGCGAAGGTGATCCTTGCGTCAGCGCGCCACTCGGCCCACTGGACTGGCCCAGGTCGTCAGGTTGTCACTGTTAGCGAAGCATCAATTCATCAGCTATCGACTTACCCTAGTCGTCGTGGGGCAACACCAAGCAATGCTGCATACGTGGTATTCACGTCTGGAAGTACCGGTGTGCCCAAGGGAGTCGTAATCGACCACCAAGCTGCATCCACGGGATGTCTGGCTCACGGAAAAGCGTTGAACATCAACAACCAGTCGCGCGTGCTTCAATTCGCATCTTGCAGTTTCGACGCATGTATCACAGAGATCATTACCACACTGGTCTATGGTGGATGCGTCTGCGTACCTTCCGAGTCCGACCGAAGCGACCTGATTAAGGCCTTCAACGACACTCAAGCCAACTGGGTCTTGCTGACTCCATCTGTGGCGAGACTGCTTCAAGCCAACTCCAGTCTCGTCCCGTCTCTTAAGACCTTGGTCTTGGGAGGTGAGAAGGTCAGCGCCGAGGACTGGAACAGATGGTCAGGCACCGGGATCCAAACTATGAACGCCTACGGACCTAGCGAATGCTGCGTCGTTGCTACCAGCTACGCCGGGGAAGGAGAATACAACCCGGGTACCATTGGTACCTCAATCTCTTCAGTGAGCTGGGTGGTCGATCCAACCAACCATGATAGGCTGGCGCCACTTGGTTCGGTTGGTGAACTTCTCCTCGAAGGGCCGATCCTTGCGCGCGGCTATCTGAACGACACAGAGAAGACTGCATCGGCCTTCATTCACAACCCAGCATGGCTCGAAGGGCGTGAGTCTAGGTTCTACAAGACAGGTGACTTGGTTCGGTACGACCCGGTCGGAAACCTTGTCTACATCGGCCGTAAGGATAGCCAGGTCAAGGTTCGCGGGCAGCGTGTGGAGCTCGAAGAAATCGAACGCTGTCTGTACAGTTACATGCCTGGTGTTACCCAGCTTGCAGTTGAAGTTATCTCGCCTTCTGGATCAGACAAGCCAGACAAGTCGATGATCGCTGCATTCCTGCAAATGGATGGCGAGACAGCTACAGACAAGGGAGCTCTCGCCCCTGTGGCCGAGGTGATCTATCCCAGCGAGCTGGACAAGAAGCTCGAGGACCGATTGCCCAGCTACATGGTCCCCACAGTGTATTTCTCCGTAGCGCGTCTGCCCATGATGCAATCTGGCAAGACCGACAGGCGGCAGCTACGTGAGATCGGTGCATCGTTCTCGGCACAGAAGCTAGCAGAGCTACGAACCCAGCAGGGCTCAAAGCGACTGCCAACTACCGAGACGGAACGCACGCTGCAGCAGCTGTGGGCACGCATTTTGAACATCCAAGCTGAGACCATCGGCGTGGATGACAGCTTCTTCCGACTAGGTGGTGACTCGATCGTTGCCATGCAACTATCCTCAGCCATGCGCAAACTCGGAATCACTCTTTCAACAAGGGAGATTCTCGAGAAGAAGACCATCGCCCAGATCTCCCGTCACATTGGAGTTCACAGTACAGGCCAGGCTATCGTGGCTGCAGCGGACAAGGTCAACACGCCATTTGGGCTGACCCCAATCCAGCAACTCTATTTCCAGTGTGAAAAGGGCGGACCAGGCAGCTTCGATCAGACCTTCTTCCTGGAGCTCAGCAAACCAGTACAATTTGAGAAGCTTCAAAAGGCTCTTTTGACGCTTGTGCAGCGGCACTCGATGCTTCGAGCTCGATTTGCCAAGAAGGCGGGCGAGCAGTGGCACCAGTACATTTCCGACGACGAACATGGCTCTTTCACTGTGGAGCATGTCTTGTCTAACGAAATGGCAGTCATAACTCCCCACCTTCTCCAGAGCCGAACTGTTCTAGACGCTGAAAAGGGGCCAGTACTAGCAGCTGTCCACTGCGATGGAGGCGAACGTCAACAGTTGTTCATGGCCATCCACCACCTGGTAGTTGATTTGGTTTCATGGCGTGCGCTTCTTGAGGAATTAGAAGACTTGCTTCTAGACCGCACGCTTCCACATGCGCCCTCGATTTCCTTCCAATCTTGGCACGCTGCTCAGGCCAAGTACATTACCGAGAATGCGCCTAAAGGAGTTCACACCGCTGCGGACTCGTCCCACCTCTCCTACTGGGGCGTAGATCCAGTCGATGTCATCAACAGCAGCACTGTCAGTGAGCAGTTCATGATTAGTCAGGAAGCTACAACTGCTCTGCTTGGAAGCTGCAACGAGACTTTCTCGACGCGTCCCATGGAGCTCATGATTGCGGCACTGATGCACTCTTTCGCTGTGACCTTCACGGACCGGGAAGTGCCTTCAATTTTCAATGAAACGCACGGTCGCGAGACCTGGGACGACAGTGTTGACTTGACACGAACGGTGGGATGGTTCACGAGCATGTTCCCGGTCCATGTGTCGAGCAGCGTGGGCAAGAACCTAGTTGATGCCATCCGCCAGACTAAGGACTGCATACGCAGTTTCAAGCATAATGGCTGGTCCTACTTTGCATCTCAGTTCGCTGATCAAAGTACCGCGGATCGATTCCTGTCTGGTTTCCCTGCAGAGGTCATGTTCAACTACCAGGGTTTGTACCAACAACTCGAGCGCACCGATGCTCTATTCAAGAACTTGACTGTGCCCGAGGCTTCGGAGCCCGCAGCTGCAGGGAAGACTCGTCGCTTTTCGTTGTTCGAGGTTCTTGTCGGCATCGACCAAGGCTGCATGAGCGTGACCCTCGTCAGGCCCAAGAACGTCAAGCACCAACAACGCATTTCGGATCTCGTCCAGCGGTTCAAGACTACCTTGACCGAGATACCGTCTGTTCTTGGCGTCCAGGCATCTGAATGGACACTGAGCGACCTCCCTCTGGCGTTTGACTCATACGCCAACCTTGACCATTTCTGCAAGACTACCTTGCCAGGTCTGAGTGTCCGTTCCGAGGACGTGGAAGATGTTTTCCCTTGCTCTGCTATGCAGGAAGGTATCTTGGCGAGCCAGAACAAGGACGCGGATGCCTACTGGCACTGCTTCATCTGGGAAGTGGCACCAAAGCAGAGTGGCTTTGTTGATATAGCTCGGCTGCGACAGGCATGGAAGGCCGTCGTCCAGCGACACTCGATGCTGCGCACTCTTCTCGTTGACAACGTGCCTGGAAGCTCTGGAATCATGAACATGGTTCTGAAGGACCCAGAACCGAGCGTTTCGTTCTTTACAGACTCCGTGGGGACTGTGACGGTCGATACGTTCCGGGCTCGTCATAATCCTGCATCTCAACATGCCGCCTTCAGCATCATCTTTCTATCTGCCAGCTGGCGAACCACAAGGTGCTTCATATGCCTCGATGTCAACCACGCGATTGTGGATGCTCACTCCCGAGGTATCGTGGCACGAGACTTCCAGAGGGCGTACGACTTTGAGCTTGACCCGTATGGCGTCTCGTTCAAGGACGTGATTGCATACCAGAAGGAGCAGTCGCAGGAGGAAGCCAGTTTCTACTGGTCTCAATACCTTGATGGTGTTGAGCCATGCTACTTCCCTTCCATCACGCCAGCCAAGGAAGAGAATAGCAGAGTGTTGGCAGTCAATGTGCCCGATCTTGATGCGAGCGCCATCCACGCGTTCTGTCAGACCTGGGAGATCACCCCTGCTACCATCATTCAAACAGCATGGGCACTCGTTCTGAGCCGCTACACGGATTCCATGACCCCGTGTTTCGGAAACCTCGCCTCTGGACGTGATCTTCCGATCGACGGCGTCAACGATATCTTTGGACCATTGATGGCCATGCTTGCATGCCGGCTCGACTACATGAACTCGTTGTCTCATCAGACGTTCTCCCTGGCAAGCATACACAGCCTCTTGAAGCTGGGGACATCTGCACTGTTCAACACTGCCTTGTCCCTGCAGCGCGTTGATGACACTGAGGCTCCCAACAGTGCAAGCGTAGCACTGGACTTCCAAGAGGGACAGGATCTCACAGAGTACGACATCGCCATCGGTGCAGCATACGGCCGAAACGTCATGCAAGTCAGCGTCAACTTCAGAACGACTTGCATAGATGTCGTGCAGGCGAACCGCATCGCCTGGACGATGAGCAAGGCAATCAATGCTTTGACCAGCGACACTACATCCCGTAGAGACAGGAACTGTGGCGCTGGAACAAGAACATCCCATCACCCTGTCGAGAGATGCCTCCACGATGTCTTCGCCGAGCAGGTAACAGCACGGCCTCAAGCTCAGGCTATCTGTGCTTGGGACGGAGAAATGACATATGCCGAACTTGACGCATTGTCCTCCCGATTGGCATCCCACCTTGTCAAGAGCGGCGTCCAAAACGAAGAGGTCGTCCCGATCTGCTTTGAGAAATCCATGTGGACGGTCGTCGCCGTAGTAGCCGTGCTGAAAGCTGGCGGCGCTTTCCTGCTCCTTGATCACTCACTGCCTACTGAACGTCTGGCATTGATGTGCCGCAAAGTGAAGAGCAAGCGAGCTTTGACATCGGCAACGAGTGCCCAGGTACTGAAGAATTCGGTACAGGACATGTTCGTCGTGAACAGGGAATCGTTGCAGAAGCTCCCTGCGCTGAAGCAGCAGCTTCCCACCACGTCGCCTAACAATACCGCCTACGTGATTTTCACCTCGGGTAGTACTGGTGAACCCAAGGGCTGCAGGATTGTGCATCGCTCGTCATGCTCTGCAATCCAGTACGAGTATTCTGTCGAGATCACCAACAGCACGAGGGTGCTGCAGTTCGGATCCTACAGTTTCGCAGGTGCCATTGCCGAGACCTTGGGCTCTTTGCTCCATGGCGGATGCTTGTGTATCCCTTCTGAAGAGGATCGACGATTCCGACTTCCATCGGCTATATCCAAGATGGGCGCTACATGGGCGTTCCTCACCCCAACTGTCCTCGATACCATTGGCAGTCCGGACGTAGTCCCATCGCTGAAACTCATCTGTGCCGGTGGCGAACCGCTGCGAACCTCGCACATTCAGCAGTGGGCAGGTGGCGTACATCTGCGACAAACCTACGGAAGCAGTGAGACATCTGGATTTGTCTCTTCAGCGCGGTTGACACCGCAGACTGCCTCAACTGCGAAGGATGTCGGCAAGGCTCTCACGGGTGCATACTGGATTGTGGATTCCAACAATTCCAACCGCCTTGCACCCTTGGGCGCTCCGGGTGAGGTCCTCATCGAAGGACCTACACTGGGTCAGGAATACATCGGAGATGCAGAGAAGACAGCATCCACCTTCATCCAAGCTCCAGAGTGGAGAAAGTTGTTTGACGGAACCACGCCTCGCCTGTACAAGACTGGAGATCTCGCTAGGTACAAGACTGACGGCTCGATCGAATTGCTAGGCCGCAAAGATACTCAGGTCAAGCTTCGAGGCCAGCGTATCGAGCTCGGCGAGATCGAACACCAGGCCCAGACAATCAGGCGCCACGAACTGGAGCTGATCCGAACCGAGAGCAAAGGAAAGATGCTCGCCTGCTTCATAACCTTCAGCAAGGCGAACGATGGCCAGAGCGCAGACAGCCAGGTTGCCTCCATCCGCGCGATCCGGGACAGGCTTGAGAAATTCCTCCCACTTTACATGGTTCCCACGCTCTTCGTTCCCCTCGAGCAATTGCCCAAGACCTCGTCGCAGAAGATCGATCGTAGGCAACTGCGCGAGATCGGGTCCTCCTTCACGGCGCAGCAGTTGATGGAGCTGCAGGCGTCGAGCCAAGGTCCCAAGGAGCAGCCGACGACAGAGATCGAGCGCCGAATGCAGCAGCTATGGGCACGTGTTCTGAGCATCGAGCCGGAAATGATTGGCTTGGACGACAGCTTCTTCCGCCTGGGTGGTGACTCCATTGGGGTGATGAAGCTGGTCACTGAGGCTCGTAAGGAGGGACTGCACATGAGTTCCGCGATGCTCTTCAACAACCCGGTGCTCAGGGCGTTAGCGAACTTGCAAAGCATTGAGAGTACTAATGATGGTTGA",
                            "abbreviation": "",
                            "html_class": "jsdomain-transport"
                        },
                        {
                            "type": "Epimerization",
                            "start": 699,
                            "end": 954,
                            "predictions": [],
                            "napdoslink": "",
                            "blastlink": "http://blast.ncbi.nlm.nih.gov/Blast.cgi?PAGE=Proteins&amp;PROGRAM=blastp&amp;BLAST_PROGRAMS=blastp&amp;QUERY=LRLSITVSPSVMLSALEAAIHRHAMLRARIKQQPDGTWRQYITKDILGSLRWQHHRPMSEESIGSIITTSRESLDFEHGPIVAADLFETSSGQKLFVTVNHLFVDLISWRIILQDVEQLILTGSTKSSHTMAFQSWCQLQRTFAQSQLTPKSVLPFEIKPPMTSYWGIGNHLSTWSDIVKHEFSLDSQVTASILGNANAGLRTEPVELFLAGLVHSFGDVFQDRNIPTIFNEGHGRESWSDQIDLSSTVGWFTTL&amp;LINK_LOC=protein&amp;PAGE_TYPE=BlastSearch",
                            "sequence": "LRLSITVSPSVMLSALEAAIHRHAMLRARIKQQPDGTWRQYITKDILGSLRWQHHRPMSEESIGSIITTSRESLDFEHGPIVAADLFETSSGQKLFVTVNHLFVDLISWRIILQDVEQLILTGSTKSSHTMAFQSWCQLQRTFAQSQLTPKSVLPFEIKPPMTSYWGIGNHLSTWSDIVKHEFSLDSQVTASILGNANAGLRTEPVELFLAGLVHSFGDVFQDRNIPTIFNEGHGRESWSDQIDLSSTVGWFTTL",
                            "dna_sequence": "ATGGACTATCGCGTGGCTGTTGTGGCTGTTAACAACCAGTTATTTTACGTCACAGAGAACGAAATATTGGAACAAAAGTGGTACGATATGCGCTTAACGGTATTTGCGCTTCTACAACTGGTTCCGGAAGCCATTGAATACTGTGTTCACGAGCTCATCAAGACCAAGGCTCAGATCAGAGCTGACGCTCCAGCCATATGCGCATGGGATGGTCAGATAACGTATGGGGAGCTTGATAGGCTTTCCACAAAGGTGGCAGGCCACCTAGTTCAGCTGGGCGTTAAACCTGAGTCATTTGTTCTGTTGTGCTTTGAGAAGTCGATGTGGACAGTTGTCGCCATGTTGGCGGTGCTCAAAGCCGGAGGAGCGTTTGTACCGTTGGATCCAGATACTCCAGCGCGACATGCGAAAATTTTCCAACAAACTAATGCGACGGTGGCGCTCGTATCGACACGATATTCTGGTCTCTGGACTCCGTCAGACCGCACTGTTACCATCAACAGAGAATTGACCAGCCAGCTACCAGAGGTGGTGCTTGATACTGCAGTAGAACCGAAGAACGCTGCGTACGCCATTTTCACTTCTGGGAGCACAGGTGTACCCAAAGGTGTGGTCTTGGAGCACAGAGCAGTCTCAACAAGCTGTATCAACCACGGACACCAGTTCGGTTTCACCAATTCCACTCGAGCCCTTCAGTTCGCTTCTTATACATTCGACGCCTGTATTGCTGAAATTGTAACAACTTTATTATTTGGGGGCTGTATATGTGTTCCCTCTGAACTTGACCGTCAGAATAATCTGGCAAAGGCTATTAATACTATGGGCGTCAACTGGACATTTCTTACCCCGTCCGTTGCGCGACTCCTGAATCCAAGTGATTTACCATCTCTCCAGATCCTGGTATTAGGAGGAGAACGAGTGACCTCTGAGGAGTGGGAAAGATGGAACAATATCAAAACGATGAATGGATACGGGCCTACGGAATGCTGCGTCTTCTGTGTCGGGTATGGTCGCGAGAACGAACACAATCCACACTCCAAAGAGTTCAAGTCAGGAATGATTGGGCAGCCTATCGCATCCTTGAATTGGTTGGTCGATCCGGAAGACCACAACAAACTCGTGCCACACGGATCAATTGGTGAACTCTTAGTAGAGGGACCAATCCTTGCGCGTGGCTACCTCAACGACACGCAGAAGACAGAAACTTCCTTCATTAATGATCCGACATGGCTATTGAAGCGCGGACGACGAGGAAGACTATATAAGACAGGTGATCTGGTTCGGTATGATGCCTATGGTAATTTGGTGTATGTTGGCCGTAAAGATGACGGACAGATCAAAGTGCGTGGGCAACGCGTAGAACTTGGGGAGATTGAGCATCATCTTCGCCAGTATAATTTGACCACTAAAGACGCTATTGTAGAAGTCATCAAACCTAATGCTGATGGCGGAAAATCAACCCTAGCAGCATTCATCTGTTGGAAAGAAACAAAGTCTATCGAATACCATAAGAGTATTCAAGATAGCAAAGACATCCCCCTCTTTGATTCTTGGGTACAAGCTGTCGAGAACCACCTCAAGCAGGCCCTCCCCATTCACATGGTACCTACAGTGTACATACCTATCGACCGGGTACCAATGACGACATCAGGCAAGACCGATCGGAAGAAGTTGCGAGAGCTAGGTGCCTCTATTTTTTCCCAGCAACTGGCGCAAATGCGCAAGATGCACGATAACGACAGTCGCAAGCCTAAGACCGAAATGGAGAATCAACTGCAAACAATTTGGGCTCGAGTCTTGAATCTACAACCTTCTGAGATAGGCCTTGACGACAGCCTTTTTCGAATTGGCGGGGACTCGATTTCAGCAATGCAGGTTGTGTCACTCTGTGCAGCGGAGGGGATAAACCTCACCACACAAAACATCGTGAAAGCGAAGAACATCAAAGCATTAGCTAAACTAGCCACGACCAGGACTACTGATTTCAAATCATTAGGTGATGAGCAAATCAACGTTCCCTTCGAATTGTCGCCCATTCAACAGATGTTTATTCAGGCCTTCCCCACACAGGATCAGGTTTTTGACCAATGCTTCTATCTACGATTGAGCATTACGGTATCCCCTAGCGTGATGCTATCGGCTCTGGAAGCTGCTATCCACAGGCATGCTATGCTGCGAGCCCGAATCAAACAGCAACCGGATGGCACCTGGCGTCAATATATCACTAAGGATATCTTGGGGTCGCTTCGCTGGCAACACCACCGCCCTATGAGTGAAGAGTCAATCGGATCCATCATTACCACCAGTCGAGAGTCGCTGGACTTCGAGCATGGTCCTATTGTTGCAGCAGATCTATTCGAGACCAGTTCAGGCCAGAAGCTCTTCGTCACCGTCAACCATTTGTTTGTTGATTTGATCTCCTGGCGAATCATTCTGCAAGATGTGGAACAGTTAATCCTCACAGGATCTACTAAGAGCTCACATACAATGGCTTTTCAATCTTGGTGCCAGCTTCAACGCACTTTCGCCCAGAGCCAGCTTACACCGAAGTCGGTTCTGCCCTTCGAGATAAAACCTCCCATGACTTCGTACTGGGGGATTGGTAATCATCTGAGCACCTGGTCGGATATTGTCAAACATGAATTCTCTCTAGACTCCCAGGTAACAGCTTCGATTCTGGGAAATGCCAACGCCGGACTTCGTACGGAGCCGGTAGAGCTGTTCCTTGCTGGTCTGGTTCATTCCTTTGGTGATGTCTTCCAGGATAGGAACATTCCTACCATATTCAACGAAGGCCACGGTCGTGAGTCATGGAGTGACCAGATCGATCTTTCCAGCACTGTTGGTTGGTTCACGACTCTATCGCCCTTAGACTCCGCTACCAAGTGTGCAAATCTCTCTGACACAATTCGACGGACTAAGGACAGTCGTCGTAGTCTGCCCTACAAAGGCTGGGGATACTTTACTTCGCGGTTCTACAACCCCGAGGGTATTGAGACTTTCAAAATGCAAGCACCACCTGAGGTCCTTGTCAACTACCAGGGTCTTTACCAGCAGTTTGAGAGACAAGATGCGCTTTTCCGGCGATGCGATGCTCCCAATAACCAGGAACTTGATGTTAGCCGACAGGGTGGGCGATTCGCCACGTTCGTTGTATCTATTGCTGTTATTGGCGGCAAGGCAATGGTGTCGTTTATGTACAACCGACACATTAAGCACCAAGATCGTATCTCCCAATGGATCGAGCATTACAAGACAACAATGCAAGACATCGTCACGCTCCTAAACAACGCAAGCCCGATGTACACTTTACACGACTTCTCGAAGGCTTTCCAAGATTATGACAGCCTTGATCAGTTCTCGAGTGTAACGTTGCCTAAGCTCGGGATCTCGCAGCTTTCGGACGTCGAGGATATATATCGGTGCTCGGCCATGCAGCAAGCCATCCTGATGAACCAGATCGTTCAGCCGCAGAACTATTGGGTTCGCGCAGCTTTCCAGGTAACAGCAGCTCCTGGAAAGTCCCAGATTTCTGCAACACGACTAGAAAATGCGTGGCAGGCAGTTGTGAAGCATCACAGTGCATTACGCACCGTCTTCGCAGTCGATCTACCTGGGATACCCGGTGCAGCACAGATCGTGTTGAGGAACAAGTCACCGGGCCTCAAGCACGTTCAGGTCAAGCAGCCCACGACCACTCTGGACCTCTTCAACCAGCATGTGGCGGTTTCCAAGGCACAGCGTCATGGACTTGAGCATCACCTCAGCATTTACGAACTTCCAGATGAATCAATTTATTGCATTCTCGAGATCAACCACGCGATCATCGATGGTCACTCCATCACTCTCTTGTATCGCGATTTGATCCTCGCCTACTCTGAGAACCAGACGTTCTCCGCTCCTCCCCTCTACAGCGATTACATCTCGATTGTCCAACAAGAGGATCCCGACAAGTATCTCGGTTACTGGAAGAACTACCTCGCTGGAATCGAGCCGTGTTTGCTGCCCACTAAAACCGTCTCCGCTATAAACGACGGCTCGGACGAGGTGCTTCGAACACACGTACACATCGAGGACATGTCGGCGTTGCGCGCCTTCTGCCATAAGTACGAACTTACGTCGTTCAGCGTAGTCCAGGTCGCATGGGCCGTGATACTGGGAATGTTCTCCAACACGACAGACCCGTGTTTCGGCTACCTCTCCTCGGGGCGCCATCTGCCGATCAACCAGATCAACGACATTGTTGGCCCCACAATTAACATGCTGACATGTCGTGCGGATGTTCAGAGCTCTGCGGGTGTCCTGGACACCCTGCGCAAGGTCCAATCGGACAGTACTGAAAGCAGTGAGAATCAACTGTGCTCTTTGGCCAGTGTTCAGCACGCGTTGCAACTGGGAGGTCGTAGCCTGTTCAACACGGCTATGAGCTACCAGCGCTATGGCGACGACTCAGTATTGAACGGCGAGGACATTGCCATCCGTCGATGCGAGGAGCACGACCCAAGCGAGTACGGCTTGGTTCTCCACGTGGATGAATTCGAAAGCTCGTTCGGCCTGGCATGCGGTTACCATAGCTCGAAGATTTCTTCCTTCCAAGCTGTAAACGTTTTGAAGGCAGTCAGCCAATGCGTCCGCGCTATCGTTGCAAACCCGTCCGGAAAACTTGGCGACCTCAACCTCATGTCTCAGAGCGGTCTGAAGCAGGTCGTTGACTGGAACTCCCGGGCTCTGGCTCCTACCGAACTATGCCTGCACGACGTTATCAGAGCGAAGGCCCTGACCCAACCTGGTGCTCCAGCCATCTGCGGGTGGGACGGCGACATGACGTACGGTAGACTCGACGAGCTATCGTCTAAGCTAGCGGGTCATCTCGTCAACCGGGTTGGACTTGCCAAGGTCGAGACTTTGGTGCCGCTGTACTTTGAGAAGTCGATATGGACCATCGTCGCCATGCTAGCTGTCCTCAAGGCTGGCGGGGCCTTTGTCCTGCTCGACCCAGACCACCCAGCAAGCCGACATGAAGAGATCCTGCGGCAGACCAAGGCGAAGGTGATCCTTGCGTCAGCGCGCCACTCGGCCCACTGGACTGGCCCAGGTCGTCAGGTTGTCACTGTTAGCGAAGCATCAATTCATCAGCTATCGACTTACCCTAGTCGTCGTGGGGCAACACCAAGCAATGCTGCATACGTGGTATTCACGTCTGGAAGTACCGGTGTGCCCAAGGGAGTCGTAATCGACCACCAAGCTGCATCCACGGGATGTCTGGCTCACGGAAAAGCGTTGAACATCAACAACCAGTCGCGCGTGCTTCAATTCGCATCTTGCAGTTTCGACGCATGTATCACAGAGATCATTACCACACTGGTCTATGGTGGATGCGTCTGCGTACCTTCCGAGTCCGACCGAAGCGACCTGATTAAGGCCTTCAACGACACTCAAGCCAACTGGGTCTTGCTGACTCCATCTGTGGCGAGACTGCTTCAAGCCAACTCCAGTCTCGTCCCGTCTCTTAAGACCTTGGTCTTGGGAGGTGAGAAGGTCAGCGCCGAGGACTGGAACAGATGGTCAGGCACCGGGATCCAAACTATGAACGCCTACGGACCTAGCGAATGCTGCGTCGTTGCTACCAGCTACGCCGGGGAAGGAGAATACAACCCGGGTACCATTGGTACCTCAATCTCTTCAGTGAGCTGGGTGGTCGATCCAACCAACCATGATAGGCTGGCGCCACTTGGTTCGGTTGGTGAACTTCTCCTCGAAGGGCCGATCCTTGCGCGCGGCTATCTGAACGACACAGAGAAGACTGCATCGGCCTTCATTCACAACCCAGCATGGCTCGAAGGGCGTGAGTCTAGGTTCTACAAGACAGGTGACTTGGTTCGGTACGACCCGGTCGGAAACCTTGTCTACATCGGCCGTAAGGATAGCCAGGTCAAGGTTCGCGGGCAGCGTGTGGAGCTCGAAGAAATCGAACGCTGTCTGTACAGTTACATGCCTGGTGTTACCCAGCTTGCAGTTGAAGTTATCTCGCCTTCTGGATCAGACAAGCCAGACAAGTCGATGATCGCTGCATTCCTGCAAATGGATGGCGAGACAGCTACAGACAAGGGAGCTCTCGCCCCTGTGGCCGAGGTGATCTATCCCAGCGAGCTGGACAAGAAGCTCGAGGACCGATTGCCCAGCTACATGGTCCCCACAGTGTATTTCTCCGTAGCGCGTCTGCCCATGATGCAATCTGGCAAGACCGACAGGCGGCAGCTACGTGAGATCGGTGCATCGTTCTCGGCACAGAAGCTAGCAGAGCTACGAACCCAGCAGGGCTCAAAGCGACTGCCAACTACCGAGACGGAACGCACGCTGCAGCAGCTGTGGGCACGCATTTTGAACATCCAAGCTGAGACCATCGGCGTGGATGACAGCTTCTTCCGACTAGGTGGTGACTCGATCGTTGCCATGCAACTATCCTCAGCCATGCGCAAACTCGGAATCACTCTTTCAACAAGGGAGATTCTCGAGAAGAAGACCATCGCCCAGATCTCCCGTCACATTGGAGTTCACAGTACAGGCCAGGCTATCGTGGCTGCAGCGGACAAGGTCAACACGCCATTTGGGCTGACCCCAATCCAGCAACTCTATTTCCAGTGTGAAAAGGGCGGACCAGGCAGCTTCGATCAGACCTTCTTCCTGGAGCTCAGCAAACCAGTACAATTTGAGAAGCTTCAAAAGGCTCTTTTGACGCTTGTGCAGCGGCACTCGATGCTTCGAGCTCGATTTGCCAAGAAGGCGGGCGAGCAGTGGCACCAGTACATTTCCGACGACGAACATGGCTCTTTCACTGTGGAGCATGTCTTGTCTAACGAAATGGCAGTCATAACTCCCCACCTTCTCCAGAGCCGAACTGTTCTAGACGCTGAAAAGGGGCCAGTACTAGCAGCTGTCCACTGCGATGGAGGCGAACGTCAACAGTTGTTCATGGCCATCCACCACCTGGTAGTTGATTTGGTTTCATGGCGTGCGCTTCTTGAGGAATTAGAAGACTTGCTTCTAGACCGCACGCTTCCACATGCGCCCTCGATTTCCTTCCAATCTTGGCACGCTGCTCAGGCCAAGTACATTACCGAGAATGCGCCTAAAGGAGTTCACACCGCTGCGGACTCGTCCCACCTCTCCTACTGGGGCGTAGATCCAGTCGATGTCATCAACAGCAGCACTGTCAGTGAGCAGTTCATGATTAGTCAGGAAGCTACAACTGCTCTGCTTGGAAGCTGCAACGAGACTTTCTCGACGCGTCCCATGGAGCTCATGATTGCGGCACTGATGCACTCTTTCGCTGTGACCTTCACGGACCGGGAAGTGCCTTCAATTTTCAATGAAACGCACGGTCGCGAGACCTGGGACGACAGTGTTGACTTGACACGAACGGTGGGATGGTTCACGAGCATGTTCCCGGTCCATGTGTCGAGCAGCGTGGGCAAGAACCTAGTTGATGCCATCCGCCAGACTAAGGACTGCATACGCAGTTTCAAGCATAATGGCTGGTCCTACTTTGCATCTCAGTTCGCTGATCAAAGTACCGCGGATCGATTCCTGTCTGGTTTCCCTGCAGAGGTCATGTTCAACTACCAGGGTTTGTACCAACAACTCGAGCGCACCGATGCTCTATTCAAGAACTTGACTGTGCCCGAGGCTTCGGAGCCCGCAGCTGCAGGGAAGACTCGTCGCTTTTCGTTGTTCGAGGTTCTTGTCGGCATCGACCAAGGCTGCATGAGCGTGACCCTCGTCAGGCCCAAGAACGTCAAGCACCAACAACGCATTTCGGATCTCGTCCAGCGGTTCAAGACTACCTTGACCGAGATACCGTCTGTTCTTGGCGTCCAGGCATCTGAATGGACACTGAGCGACCTCCCTCTGGCGTTTGACTCATACGCCAACCTTGACCATTTCTGCAAGACTACCTTGCCAGGTCTGAGTGTCCGTTCCGAGGACGTGGAAGATGTTTTCCCTTGCTCTGCTATGCAGGAAGGTATCTTGGCGAGCCAGAACAAGGACGCGGATGCCTACTGGCACTGCTTCATCTGGGAAGTGGCACCAAAGCAGAGTGGCTTTGTTGATATAGCTCGGCTGCGACAGGCATGGAAGGCCGTCGTCCAGCGACACTCGATGCTGCGCACTCTTCTCGTTGACAACGTGCCTGGAAGCTCTGGAATCATGAACATGGTTCTGAAGGACCCAGAACCGAGCGTTTCGTTCTTTACAGACTCCGTGGGGACTGTGACGGTCGATACGTTCCGGGCTCGTCATAATCCTGCATCTCAACATGCCGCCTTCAGCATCATCTTTCTATCTGCCAGCTGGCGAACCACAAGGTGCTTCATATGCCTCGATGTCAACCACGCGATTGTGGATGCTCACTCCCGAGGTATCGTGGCACGAGACTTCCAGAGGGCGTACGACTTTGAGCTTGACCCGTATGGCGTCTCGTTCAAGGACGTGATTGCATACCAGAAGGAGCAGTCGCAGGAGGAAGCCAGTTTCTACTGGTCTCAATACCTTGATGGTGTTGAGCCATGCTACTTCCCTTCCATCACGCCAGCCAAGGAAGAGAATAGCAGAGTGTTGGCAGTCAATGTGCCCGATCTTGATGCGAGCGCCATCCACGCGTTCTGTCAGACCTGGGAGATCACCCCTGCTACCATCATTCAAACAGCATGGGCACTCGTTCTGAGCCGCTACACGGATTCCATGACCCCGTGTTTCGGAAACCTCGCCTCTGGACGTGATCTTCCGATCGACGGCGTCAACGATATCTTTGGACCATTGATGGCCATGCTTGCATGCCGGCTCGACTACATGAACTCGTTGTCTCATCAGACGTTCTCCCTGGCAAGCATACACAGCCTCTTGAAGCTGGGGACATCTGCACTGTTCAACACTGCCTTGTCCCTGCAGCGCGTTGATGACACTGAGGCTCCCAACAGTGCAAGCGTAGCACTGGACTTCCAAGAGGGACAGGATCTCACAGAGTACGACATCGCCATCGGTGCAGCATACGGCCGAAACGTCATGCAAGTCAGCGTCAACTTCAGAACGACTTGCATAGATGTCGTGCAGGCGAACCGCATCGCCTGGACGATGAGCAAGGCAATCAATGCTTTGACCAGCGACACTACATCCCGTAGAGACAGGAACTGTGGCGCTGGAACAAGAACATCCCATCACCCTGTCGAGAGATGCCTCCACGATGTCTTCGCCGAGCAGGTAACAGCACGGCCTCAAGCTCAGGCTATCTGTGCTTGGGACGGAGAAATGACATATGCCGAACTTGACGCATTGTCCTCCCGATTGGCATCCCACCTTGTCAAGAGCGGCGTCCAAAACGAAGAGGTCGTCCCGATCTGCTTTGAGAAATCCATGTGGACGGTCGTCGCCGTAGTAGCCGTGCTGAAAGCTGGCGGCGCTTTCCTGCTCCTTGATCACTCACTGCCTACTGAACGTCTGGCATTGATGTGCCGCAAAGTGAAGAGCAAGCGAGCTTTGACATCGGCAACGAGTGCCCAGGTACTGAAGAATTCGGTACAGGACATGTTCGTCGTGAACAGGGAATCGTTGCAGAAGCTCCCTGCGCTGAAGCAGCAGCTTCCCACCACGTCGCCTAACAATACCGCCTACGTGATTTTCACCTCGGGTAGTACTGGTGAACCCAAGGGCTGCAGGATTGTGCATCGCTCGTCATGCTCTGCAATCCAGTACGAGTATTCTGTCGAGATCACCAACAGCACGAGGGTGCTGCAGTTCGGATCCTACAGTTTCGCAGGTGCCATTGCCGAGACCTTGGGCTCTTTGCTCCATGGCGGATGCTTGTGTATCCCTTCTGAAGAGGATCGACGATTCCGACTTCCATCGGCTATATCCAAGATGGGCGCTACATGGGCGTTCCTCACCCCAACTGTCCTCGATACCATTGGCAGTCCGGACGTAGTCCCATCGCTGAAACTCATCTGTGCCGGTGGCGAACCGCTGCGAACCTCGCACATTCAGCAGTGGGCAGGTGGCGTACATCTGCGACAAACCTACGGAAGCAGTGAGACATCTGGATTTGTCTCTTCAGCGCGGTTGACACCGCAGACTGCCTCAACTGCGAAGGATGTCGGCAAGGCTCTCACGGGTGCATACTGGATTGTGGATTCCAACAATTCCAACCGCCTTGCACCCTTGGGCGCTCCGGGTGAGGTCCTCATCGAAGGACCTACACTGGGTCAGGAATACATCGGAGATGCAGAGAAGACAGCATCCACCTTCATCCAAGCTCCAGAGTGGAGAAAGTTGTTTGACGGAACCACGCCTCGCCTGTACAAGACTGGAGATCTCGCTAGGTACAAGACTGACGGCTCGATCGAATTGCTAGGCCGCAAAGATACTCAGGTCAAGCTTCGAGGCCAGCGTATCGAGCTCGGCGAGATCGAACACCAGGCCCAGACAATCAGGCGCCACGAACTGGAGCTGATCCGAACCGAGAGCAAAGGAAAGATGCTCGCCTGCTTCATAACCTTCAGCAAGGCGAACGATGGCCAGAGCGCAGACAGCCAGGTTGCCTCCATCCGCGCGATCCGGGACAGGCTTGAGAAATTCCTCCCACTTTACATGGTTCCCACGCTCTTCGTTCCCCTCGAGCAATTGCCCAAGACCTCGTCGCAGAAGATCGATCGTAGGCAACTGCGCGAGATCGGGTCCTCCTTCACGGCGCAGCAGTTGATGGAGCTGCAGGCGTCGAGCCAAGGTCCCAAGGAGCAGCCGACGACAGAGATCGAGCGCCGAATGCAGCAGCTATGGGCACGTGTTCTGAGCATCGAGCCGGAAATGATTGGCTTGGACGACAGCTTCTTCCGCCTGGGTGGTGACTCCATTGGGGTGATGAAGCTGGTCACTGAGGCTCGTAAGGAGGGACTGCACATGAGTTCCGCGATGCTCTTCAACAACCCGGTGCTCAGGGCGTTAGCGAACTTGCAAAGCATTGAGAGTACTAATGATGGTTGA",
                            "abbreviation": "E",
                            "html_class": "jsdomain-epimerase"
                        },
                        {
                            "type": "Condensation_DCL",
                            "start": 1136,
                            "end": 1428,
                            "predictions": [],
                            "napdoslink": "http://napdos.ucsd.edu/cgi-bin/process_request.cgi?query_type=aa&amp;ref_seq_file=all_C_public_12062011.faa&amp;Sequence=%3EC_domain_from_antiSMASH%0DEDIYRCSAMQQAILMNQIVQPQNYWVRAAFQVTAAPGKSQISATRLENAWQAVVKHHSALRTVFAVDLPGIPGAAQIVLRNKSPGLKHVQVKQPTTTLDLFNQHVAVSKAQRHGLEHHLSIYELPDESIYCILEINHAIIDGHSITLLYRDLILAYSENQTFSAPPLYSDYISIVQQEDPDKYLGYWKNYLAGIEPCLLPTKTVSAINDGSDEVLRTHVHIEDMSALRAFCHKYELTSFSVVQVAWAVILGMFSNTTDPCFGYLSSGRHLPINQINDIVGPTINMLTCRADV",
                            "blastlink": "http://blast.ncbi.nlm.nih.gov/Blast.cgi?PAGE=Proteins&amp;PROGRAM=blastp&amp;BLAST_PROGRAMS=blastp&amp;QUERY=EDIYRCSAMQQAILMNQIVQPQNYWVRAAFQVTAAPGKSQISATRLENAWQAVVKHHSALRTVFAVDLPGIPGAAQIVLRNKSPGLKHVQVKQPTTTLDLFNQHVAVSKAQRHGLEHHLSIYELPDESIYCILEINHAIIDGHSITLLYRDLILAYSENQTFSAPPLYSDYISIVQQEDPDKYLGYWKNYLAGIEPCLLPTKTVSAINDGSDEVLRTHVHIEDMSALRAFCHKYELTSFSVVQVAWAVILGMFSNTTDPCFGYLSSGRHLPINQINDIVGPTINMLTCRADV&amp;LINK_LOC=protein&amp;PAGE_TYPE=BlastSearch",
                            "sequence": "EDIYRCSAMQQAILMNQIVQPQNYWVRAAFQVTAAPGKSQISATRLENAWQAVVKHHSALRTVFAVDLPGIPGAAQIVLRNKSPGLKHVQVKQPTTTLDLFNQHVAVSKAQRHGLEHHLSIYELPDESIYCILEINHAIIDGHSITLLYRDLILAYSENQTFSAPPLYSDYISIVQQEDPDKYLGYWKNYLAGIEPCLLPTKTVSAINDGSDEVLRTHVHIEDMSALRAFCHKYELTSFSVVQVAWAVILGMFSNTTDPCFGYLSSGRHLPINQINDIVGPTINMLTCRADV",
                            "dna_sequence": "ATGGACTATCGCGTGGCTGTTGTGGCTGTTAACAACCAGTTATTTTACGTCACAGAGAACGAAATATTGGAACAAAAGTGGTACGATATGCGCTTAACGGTATTTGCGCTTCTACAACTGGTTCCGGAAGCCATTGAATACTGTGTTCACGAGCTCATCAAGACCAAGGCTCAGATCAGAGCTGACGCTCCAGCCATATGCGCATGGGATGGTCAGATAACGTATGGGGAGCTTGATAGGCTTTCCACAAAGGTGGCAGGCCACCTAGTTCAGCTGGGCGTTAAACCTGAGTCATTTGTTCTGTTGTGCTTTGAGAAGTCGATGTGGACAGTTGTCGCCATGTTGGCGGTGCTCAAAGCCGGAGGAGCGTTTGTACCGTTGGATCCAGATACTCCAGCGCGACATGCGAAAATTTTCCAACAAACTAATGCGACGGTGGCGCTCGTATCGACACGATATTCTGGTCTCTGGACTCCGTCAGACCGCACTGTTACCATCAACAGAGAATTGACCAGCCAGCTACCAGAGGTGGTGCTTGATACTGCAGTAGAACCGAAGAACGCTGCGTACGCCATTTTCACTTCTGGGAGCACAGGTGTACCCAAAGGTGTGGTCTTGGAGCACAGAGCAGTCTCAACAAGCTGTATCAACCACGGACACCAGTTCGGTTTCACCAATTCCACTCGAGCCCTTCAGTTCGCTTCTTATACATTCGACGCCTGTATTGCTGAAATTGTAACAACTTTATTATTTGGGGGCTGTATATGTGTTCCCTCTGAACTTGACCGTCAGAATAATCTGGCAAAGGCTATTAATACTATGGGCGTCAACTGGACATTTCTTACCCCGTCCGTTGCGCGACTCCTGAATCCAAGTGATTTACCATCTCTCCAGATCCTGGTATTAGGAGGAGAACGAGTGACCTCTGAGGAGTGGGAAAGATGGAACAATATCAAAACGATGAATGGATACGGGCCTACGGAATGCTGCGTCTTCTGTGTCGGGTATGGTCGCGAGAACGAACACAATCCACACTCCAAAGAGTTCAAGTCAGGAATGATTGGGCAGCCTATCGCATCCTTGAATTGGTTGGTCGATCCGGAAGACCACAACAAACTCGTGCCACACGGATCAATTGGTGAACTCTTAGTAGAGGGACCAATCCTTGCGCGTGGCTACCTCAACGACACGCAGAAGACAGAAACTTCCTTCATTAATGATCCGACATGGCTATTGAAGCGCGGACGACGAGGAAGACTATATAAGACAGGTGATCTGGTTCGGTATGATGCCTATGGTAATTTGGTGTATGTTGGCCGTAAAGATGACGGACAGATCAAAGTGCGTGGGCAACGCGTAGAACTTGGGGAGATTGAGCATCATCTTCGCCAGTATAATTTGACCACTAAAGACGCTATTGTAGAAGTCATCAAACCTAATGCTGATGGCGGAAAATCAACCCTAGCAGCATTCATCTGTTGGAAAGAAACAAAGTCTATCGAATACCATAAGAGTATTCAAGATAGCAAAGACATCCCCCTCTTTGATTCTTGGGTACAAGCTGTCGAGAACCACCTCAAGCAGGCCCTCCCCATTCACATGGTACCTACAGTGTACATACCTATCGACCGGGTACCAATGACGACATCAGGCAAGACCGATCGGAAGAAGTTGCGAGAGCTAGGTGCCTCTATTTTTTCCCAGCAACTGGCGCAAATGCGCAAGATGCACGATAACGACAGTCGCAAGCCTAAGACCGAAATGGAGAATCAACTGCAAACAATTTGGGCTCGAGTCTTGAATCTACAACCTTCTGAGATAGGCCTTGACGACAGCCTTTTTCGAATTGGCGGGGACTCGATTTCAGCAATGCAGGTTGTGTCACTCTGTGCAGCGGAGGGGATAAACCTCACCACACAAAACATCGTGAAAGCGAAGAACATCAAAGCATTAGCTAAACTAGCCACGACCAGGACTACTGATTTCAAATCATTAGGTGATGAGCAAATCAACGTTCCCTTCGAATTGTCGCCCATTCAACAGATGTTTATTCAGGCCTTCCCCACACAGGATCAGGTTTTTGACCAATGCTTCTATCTACGATTGAGCATTACGGTATCCCCTAGCGTGATGCTATCGGCTCTGGAAGCTGCTATCCACAGGCATGCTATGCTGCGAGCCCGAATCAAACAGCAACCGGATGGCACCTGGCGTCAATATATCACTAAGGATATCTTGGGGTCGCTTCGCTGGCAACACCACCGCCCTATGAGTGAAGAGTCAATCGGATCCATCATTACCACCAGTCGAGAGTCGCTGGACTTCGAGCATGGTCCTATTGTTGCAGCAGATCTATTCGAGACCAGTTCAGGCCAGAAGCTCTTCGTCACCGTCAACCATTTGTTTGTTGATTTGATCTCCTGGCGAATCATTCTGCAAGATGTGGAACAGTTAATCCTCACAGGATCTACTAAGAGCTCACATACAATGGCTTTTCAATCTTGGTGCCAGCTTCAACGCACTTTCGCCCAGAGCCAGCTTACACCGAAGTCGGTTCTGCCCTTCGAGATAAAACCTCCCATGACTTCGTACTGGGGGATTGGTAATCATCTGAGCACCTGGTCGGATATTGTCAAACATGAATTCTCTCTAGACTCCCAGGTAACAGCTTCGATTCTGGGAAATGCCAACGCCGGACTTCGTACGGAGCCGGTAGAGCTGTTCCTTGCTGGTCTGGTTCATTCCTTTGGTGATGTCTTCCAGGATAGGAACATTCCTACCATATTCAACGAAGGCCACGGTCGTGAGTCATGGAGTGACCAGATCGATCTTTCCAGCACTGTTGGTTGGTTCACGACTCTATCGCCCTTAGACTCCGCTACCAAGTGTGCAAATCTCTCTGACACAATTCGACGGACTAAGGACAGTCGTCGTAGTCTGCCCTACAAAGGCTGGGGATACTTTACTTCGCGGTTCTACAACCCCGAGGGTATTGAGACTTTCAAAATGCAAGCACCACCTGAGGTCCTTGTCAACTACCAGGGTCTTTACCAGCAGTTTGAGAGACAAGATGCGCTTTTCCGGCGATGCGATGCTCCCAATAACCAGGAACTTGATGTTAGCCGACAGGGTGGGCGATTCGCCACGTTCGTTGTATCTATTGCTGTTATTGGCGGCAAGGCAATGGTGTCGTTTATGTACAACCGACACATTAAGCACCAAGATCGTATCTCCCAATGGATCGAGCATTACAAGACAACAATGCAAGACATCGTCACGCTCCTAAACAACGCAAGCCCGATGTACACTTTACACGACTTCTCGAAGGCTTTCCAAGATTATGACAGCCTTGATCAGTTCTCGAGTGTAACGTTGCCTAAGCTCGGGATCTCGCAGCTTTCGGACGTCGAGGATATATATCGGTGCTCGGCCATGCAGCAAGCCATCCTGATGAACCAGATCGTTCAGCCGCAGAACTATTGGGTTCGCGCAGCTTTCCAGGTAACAGCAGCTCCTGGAAAGTCCCAGATTTCTGCAACACGACTAGAAAATGCGTGGCAGGCAGTTGTGAAGCATCACAGTGCATTACGCACCGTCTTCGCAGTCGATCTACCTGGGATACCCGGTGCAGCACAGATCGTGTTGAGGAACAAGTCACCGGGCCTCAAGCACGTTCAGGTCAAGCAGCCCACGACCACTCTGGACCTCTTCAACCAGCATGTGGCGGTTTCCAAGGCACAGCGTCATGGACTTGAGCATCACCTCAGCATTTACGAACTTCCAGATGAATCAATTTATTGCATTCTCGAGATCAACCACGCGATCATCGATGGTCACTCCATCACTCTCTTGTATCGCGATTTGATCCTCGCCTACTCTGAGAACCAGACGTTCTCCGCTCCTCCCCTCTACAGCGATTACATCTCGATTGTCCAACAAGAGGATCCCGACAAGTATCTCGGTTACTGGAAGAACTACCTCGCTGGAATCGAGCCGTGTTTGCTGCCCACTAAAACCGTCTCCGCTATAAACGACGGCTCGGACGAGGTGCTTCGAACACACGTACACATCGAGGACATGTCGGCGTTGCGCGCCTTCTGCCATAAGTACGAACTTACGTCGTTCAGCGTAGTCCAGGTCGCATGGGCCGTGATACTGGGAATGTTCTCCAACACGACAGACCCGTGTTTCGGCTACCTCTCCTCGGGGCGCCATCTGCCGATCAACCAGATCAACGACATTGTTGGCCCCACAATTAACATGCTGACATGTCGTGCGGATGTTCAGAGCTCTGCGGGTGTCCTGGACACCCTGCGCAAGGTCCAATCGGACAGTACTGAAAGCAGTGAGAATCAACTGTGCTCTTTGGCCAGTGTTCAGCACGCGTTGCAACTGGGAGGTCGTAGCCTGTTCAACACGGCTATGAGCTACCAGCGCTATGGCGACGACTCAGTATTGAACGGCGAGGACATTGCCATCCGTCGATGCGAGGAGCACGACCCAAGCGAGTACGGCTTGGTTCTCCACGTGGATGAATTCGAAAGCTCGTTCGGCCTGGCATGCGGTTACCATAGCTCGAAGATTTCTTCCTTCCAAGCTGTAAACGTTTTGAAGGCAGTCAGCCAATGCGTCCGCGCTATCGTTGCAAACCCGTCCGGAAAACTTGGCGACCTCAACCTCATGTCTCAGAGCGGTCTGAAGCAGGTCGTTGACTGGAACTCCCGGGCTCTGGCTCCTACCGAACTATGCCTGCACGACGTTATCAGAGCGAAGGCCCTGACCCAACCTGGTGCTCCAGCCATCTGCGGGTGGGACGGCGACATGACGTACGGTAGACTCGACGAGCTATCGTCTAAGCTAGCGGGTCATCTCGTCAACCGGGTTGGACTTGCCAAGGTCGAGACTTTGGTGCCGCTGTACTTTGAGAAGTCGATATGGACCATCGTCGCCATGCTAGCTGTCCTCAAGGCTGGCGGGGCCTTTGTCCTGCTCGACCCAGACCACCCAGCAAGCCGACATGAAGAGATCCTGCGGCAGACCAAGGCGAAGGTGATCCTTGCGTCAGCGCGCCACTCGGCCCACTGGACTGGCCCAGGTCGTCAGGTTGTCACTGTTAGCGAAGCATCAATTCATCAGCTATCGACTTACCCTAGTCGTCGTGGGGCAACACCAAGCAATGCTGCATACGTGGTATTCACGTCTGGAAGTACCGGTGTGCCCAAGGGAGTCGTAATCGACCACCAAGCTGCATCCACGGGATGTCTGGCTCACGGAAAAGCGTTGAACATCAACAACCAGTCGCGCGTGCTTCAATTCGCATCTTGCAGTTTCGACGCATGTATCACAGAGATCATTACCACACTGGTCTATGGTGGATGCGTCTGCGTACCTTCCGAGTCCGACCGAAGCGACCTGATTAAGGCCTTCAACGACACTCAAGCCAACTGGGTCTTGCTGACTCCATCTGTGGCGAGACTGCTTCAAGCCAACTCCAGTCTCGTCCCGTCTCTTAAGACCTTGGTCTTGGGAGGTGAGAAGGTCAGCGCCGAGGACTGGAACAGATGGTCAGGCACCGGGATCCAAACTATGAACGCCTACGGACCTAGCGAATGCTGCGTCGTTGCTACCAGCTACGCCGGGGAAGGAGAATACAACCCGGGTACCATTGGTACCTCAATCTCTTCAGTGAGCTGGGTGGTCGATCCAACCAACCATGATAGGCTGGCGCCACTTGGTTCGGTTGGTGAACTTCTCCTCGAAGGGCCGATCCTTGCGCGCGGCTATCTGAACGACACAGAGAAGACTGCATCGGCCTTCATTCACAACCCAGCATGGCTCGAAGGGCGTGAGTCTAGGTTCTACAAGACAGGTGACTTGGTTCGGTACGACCCGGTCGGAAACCTTGTCTACATCGGCCGTAAGGATAGCCAGGTCAAGGTTCGCGGGCAGCGTGTGGAGCTCGAAGAAATCGAACGCTGTCTGTACAGTTACATGCCTGGTGTTACCCAGCTTGCAGTTGAAGTTATCTCGCCTTCTGGATCAGACAAGCCAGACAAGTCGATGATCGCTGCATTCCTGCAAATGGATGGCGAGACAGCTACAGACAAGGGAGCTCTCGCCCCTGTGGCCGAGGTGATCTATCCCAGCGAGCTGGACAAGAAGCTCGAGGACCGATTGCCCAGCTACATGGTCCCCACAGTGTATTTCTCCGTAGCGCGTCTGCCCATGATGCAATCTGGCAAGACCGACAGGCGGCAGCTACGTGAGATCGGTGCATCGTTCTCGGCACAGAAGCTAGCAGAGCTACGAACCCAGCAGGGCTCAAAGCGACTGCCAACTACCGAGACGGAACGCACGCTGCAGCAGCTGTGGGCACGCATTTTGAACATCCAAGCTGAGACCATCGGCGTGGATGACAGCTTCTTCCGACTAGGTGGTGACTCGATCGTTGCCATGCAACTATCCTCAGCCATGCGCAAACTCGGAATCACTCTTTCAACAAGGGAGATTCTCGAGAAGAAGACCATCGCCCAGATCTCCCGTCACATTGGAGTTCACAGTACAGGCCAGGCTATCGTGGCTGCAGCGGACAAGGTCAACACGCCATTTGGGCTGACCCCAATCCAGCAACTCTATTTCCAGTGTGAAAAGGGCGGACCAGGCAGCTTCGATCAGACCTTCTTCCTGGAGCTCAGCAAACCAGTACAATTTGAGAAGCTTCAAAAGGCTCTTTTGACGCTTGTGCAGCGGCACTCGATGCTTCGAGCTCGATTTGCCAAGAAGGCGGGCGAGCAGTGGCACCAGTACATTTCCGACGACGAACATGGCTCTTTCACTGTGGAGCATGTCTTGTCTAACGAAATGGCAGTCATAACTCCCCACCTTCTCCAGAGCCGAACTGTTCTAGACGCTGAAAAGGGGCCAGTACTAGCAGCTGTCCACTGCGATGGAGGCGAACGTCAACAGTTGTTCATGGCCATCCACCACCTGGTAGTTGATTTGGTTTCATGGCGTGCGCTTCTTGAGGAATTAGAAGACTTGCTTCTAGACCGCACGCTTCCACATGCGCCCTCGATTTCCTTCCAATCTTGGCACGCTGCTCAGGCCAAGTACATTACCGAGAATGCGCCTAAAGGAGTTCACACCGCTGCGGACTCGTCCCACCTCTCCTACTGGGGCGTAGATCCAGTCGATGTCATCAACAGCAGCACTGTCAGTGAGCAGTTCATGATTAGTCAGGAAGCTACAACTGCTCTGCTTGGAAGCTGCAACGAGACTTTCTCGACGCGTCCCATGGAGCTCATGATTGCGGCACTGATGCACTCTTTCGCTGTGACCTTCACGGACCGGGAAGTGCCTTCAATTTTCAATGAAACGCACGGTCGCGAGACCTGGGACGACAGTGTTGACTTGACACGAACGGTGGGATGGTTCACGAGCATGTTCCCGGTCCATGTGTCGAGCAGCGTGGGCAAGAACCTAGTTGATGCCATCCGCCAGACTAAGGACTGCATACGCAGTTTCAAGCATAATGGCTGGTCCTACTTTGCATCTCAGTTCGCTGATCAAAGTACCGCGGATCGATTCCTGTCTGGTTTCCCTGCAGAGGTCATGTTCAACTACCAGGGTTTGTACCAACAACTCGAGCGCACCGATGCTCTATTCAAGAACTTGACTGTGCCCGAGGCTTCGGAGCCCGCAGCTGCAGGGAAGACTCGTCGCTTTTCGTTGTTCGAGGTTCTTGTCGGCATCGACCAAGGCTGCATGAGCGTGACCCTCGTCAGGCCCAAGAACGTCAAGCACCAACAACGCATTTCGGATCTCGTCCAGCGGTTCAAGACTACCTTGACCGAGATACCGTCTGTTCTTGGCGTCCAGGCATCTGAATGGACACTGAGCGACCTCCCTCTGGCGTTTGACTCATACGCCAACCTTGACCATTTCTGCAAGACTACCTTGCCAGGTCTGAGTGTCCGTTCCGAGGACGTGGAAGATGTTTTCCCTTGCTCTGCTATGCAGGAAGGTATCTTGGCGAGCCAGAACAAGGACGCGGATGCCTACTGGCACTGCTTCATCTGGGAAGTGGCACCAAAGCAGAGTGGCTTTGTTGATATAGCTCGGCTGCGACAGGCATGGAAGGCCGTCGTCCAGCGACACTCGATGCTGCGCACTCTTCTCGTTGACAACGTGCCTGGAAGCTCTGGAATCATGAACATGGTTCTGAAGGACCCAGAACCGAGCGTTTCGTTCTTTACAGACTCCGTGGGGACTGTGACGGTCGATACGTTCCGGGCTCGTCATAATCCTGCATCTCAACATGCCGCCTTCAGCATCATCTTTCTATCTGCCAGCTGGCGAACCACAAGGTGCTTCATATGCCTCGATGTCAACCACGCGATTGTGGATGCTCACTCCCGAGGTATCGTGGCACGAGACTTCCAGAGGGCGTACGACTTTGAGCTTGACCCGTATGGCGTCTCGTTCAAGGACGTGATTGCATACCAGAAGGAGCAGTCGCAGGAGGAAGCCAGTTTCTACTGGTCTCAATACCTTGATGGTGTTGAGCCATGCTACTTCCCTTCCATCACGCCAGCCAAGGAAGAGAATAGCAGAGTGTTGGCAGTCAATGTGCCCGATCTTGATGCGAGCGCCATCCACGCGTTCTGTCAGACCTGGGAGATCACCCCTGCTACCATCATTCAAACAGCATGGGCACTCGTTCTGAGCCGCTACACGGATTCCATGACCCCGTGTTTCGGAAACCTCGCCTCTGGACGTGATCTTCCGATCGACGGCGTCAACGATATCTTTGGACCATTGATGGCCATGCTTGCATGCCGGCTCGACTACATGAACTCGTTGTCTCATCAGACGTTCTCCCTGGCAAGCATACACAGCCTCTTGAAGCTGGGGACATCTGCACTGTTCAACACTGCCTTGTCCCTGCAGCGCGTTGATGACACTGAGGCTCCCAACAGTGCAAGCGTAGCACTGGACTTCCAAGAGGGACAGGATCTCACAGAGTACGACATCGCCATCGGTGCAGCATACGGCCGAAACGTCATGCAAGTCAGCGTCAACTTCAGAACGACTTGCATAGATGTCGTGCAGGCGAACCGCATCGCCTGGACGATGAGCAAGGCAATCAATGCTTTGACCAGCGACACTACATCCCGTAGAGACAGGAACTGTGGCGCTGGAACAAGAACATCCCATCACCCTGTCGAGAGATGCCTCCACGATGTCTTCGCCGAGCAGGTAACAGCACGGCCTCAAGCTCAGGCTATCTGTGCTTGGGACGGAGAAATGACATATGCCGAACTTGACGCATTGTCCTCCCGATTGGCATCCCACCTTGTCAAGAGCGGCGTCCAAAACGAAGAGGTCGTCCCGATCTGCTTTGAGAAATCCATGTGGACGGTCGTCGCCGTAGTAGCCGTGCTGAAAGCTGGCGGCGCTTTCCTGCTCCTTGATCACTCACTGCCTACTGAACGTCTGGCATTGATGTGCCGCAAAGTGAAGAGCAAGCGAGCTTTGACATCGGCAACGAGTGCCCAGGTACTGAAGAATTCGGTACAGGACATGTTCGTCGTGAACAGGGAATCGTTGCAGAAGCTCCCTGCGCTGAAGCAGCAGCTTCCCACCACGTCGCCTAACAATACCGCCTACGTGATTTTCACCTCGGGTAGTACTGGTGAACCCAAGGGCTGCAGGATTGTGCATCGCTCGTCATGCTCTGCAATCCAGTACGAGTATTCTGTCGAGATCACCAACAGCACGAGGGTGCTGCAGTTCGGATCCTACAGTTTCGCAGGTGCCATTGCCGAGACCTTGGGCTCTTTGCTCCATGGCGGATGCTTGTGTATCCCTTCTGAAGAGGATCGACGATTCCGACTTCCATCGGCTATATCCAAGATGGGCGCTACATGGGCGTTCCTCACCCCAACTGTCCTCGATACCATTGGCAGTCCGGACGTAGTCCCATCGCTGAAACTCATCTGTGCCGGTGGCGAACCGCTGCGAACCTCGCACATTCAGCAGTGGGCAGGTGGCGTACATCTGCGACAAACCTACGGAAGCAGTGAGACATCTGGATTTGTCTCTTCAGCGCGGTTGACACCGCAGACTGCCTCAACTGCGAAGGATGTCGGCAAGGCTCTCACGGGTGCATACTGGATTGTGGATTCCAACAATTCCAACCGCCTTGCACCCTTGGGCGCTCCGGGTGAGGTCCTCATCGAAGGACCTACACTGGGTCAGGAATACATCGGAGATGCAGAGAAGACAGCATCCACCTTCATCCAAGCTCCAGAGTGGAGAAAGTTGTTTGACGGAACCACGCCTCGCCTGTACAAGACTGGAGATCTCGCTAGGTACAAGACTGACGGCTCGATCGAATTGCTAGGCCGCAAAGATACTCAGGTCAAGCTTCGAGGCCAGCGTATCGAGCTCGGCGAGATCGAACACCAGGCCCAGACAATCAGGCGCCACGAACTGGAGCTGATCCGAACCGAGAGCAAAGGAAAGATGCTCGCCTGCTTCATAACCTTCAGCAAGGCGAACGATGGCCAGAGCGCAGACAGCCAGGTTGCCTCCATCCGCGCGATCCGGGACAGGCTTGAGAAATTCCTCCCACTTTACATGGTTCCCACGCTCTTCGTTCCCCTCGAGCAATTGCCCAAGACCTCGTCGCAGAAGATCGATCGTAGGCAACTGCGCGAGATCGGGTCCTCCTTCACGGCGCAGCAGTTGATGGAGCTGCAGGCGTCGAGCCAAGGTCCCAAGGAGCAGCCGACGACAGAGATCGAGCGCCGAATGCAGCAGCTATGGGCACGTGTTCTGAGCATCGAGCCGGAAATGATTGGCTTGGACGACAGCTTCTTCCGCCTGGGTGGTGACTCCATTGGGGTGATGAAGCTGGTCACTGAGGCTCGTAAGGAGGGACTGCACATGAGTTCCGCGATGCTCTTCAACAACCCGGTGCTCAGGGCGTTAGCGAACTTGCAAAGCATTGAGAGTACTAATGATGGTTGA",
                            "abbreviation": "C",
                            "html_class": "jsdomain-condensation"
                        },
                        {
                            "type": "AMP-binding",
                            "start": 1589,
                            "end": 1981,
                            "predictions": [
                                [
                                    "consensus",
                                    "X"
                                ]
                            ],
                            "napdoslink": "",
                            "blastlink": "http://blast.ncbi.nlm.nih.gov/Blast.cgi?PAGE=Proteins&amp;PROGRAM=blastp&amp;BLAST_PROGRAMS=blastp&amp;QUERY=AKALTQPGAPAICGWDGDMTYGRLDELSSKLAGHLVNRVGLAKVETLVPLYFEKSIWTIVAMLAVLKAGGAFVLLDPDHPASRHEEILRQTKAKVILASARHSAHWTGPGRQVVTVSEASIHQLSTYPSRRGATPSNAAYVVFTSGSTGVPKGVVIDHQAASTGCLAHGKALNINNQSRVLQFASCSFDACITEIITTLVYGGCVCVPSESDRSDLIKAFNDTQANWVLLTPSVARLLQANSSLVPSLKTLVLGGEKVSAEDWNRWSGTGIQTMNAYGPSECCVVATSYAGEGEYNPGTIGTSISSVSWVVDPTNHDRLAPLGSVGELLLEGPILARGYLNDTEKTASAFIHNPAWLEGRESRFYKTGDLVRYDPVGNLVYIGRKDSQVKVR&amp;LINK_LOC=protein&amp;PAGE_TYPE=BlastSearch",
                            "sequence": "AKALTQPGAPAICGWDGDMTYGRLDELSSKLAGHLVNRVGLAKVETLVPLYFEKSIWTIVAMLAVLKAGGAFVLLDPDHPASRHEEILRQTKAKVILASARHSAHWTGPGRQVVTVSEASIHQLSTYPSRRGATPSNAAYVVFTSGSTGVPKGVVIDHQAASTGCLAHGKALNINNQSRVLQFASCSFDACITEIITTLVYGGCVCVPSESDRSDLIKAFNDTQANWVLLTPSVARLLQANSSLVPSLKTLVLGGEKVSAEDWNRWSGTGIQTMNAYGPSECCVVATSYAGEGEYNPGTIGTSISSVSWVVDPTNHDRLAPLGSVGELLLEGPILARGYLNDTEKTASAFIHNPAWLEGRESRFYKTGDLVRYDPVGNLVYIGRKDSQVKVR",
                            "dna_sequence": "ATGGACTATCGCGTGGCTGTTGTGGCTGTTAACAACCAGTTATTTTACGTCACAGAGAACGAAATATTGGAACAAAAGTGGTACGATATGCGCTTAACGGTATTTGCGCTTCTACAACTGGTTCCGGAAGCCATTGAATACTGTGTTCACGAGCTCATCAAGACCAAGGCTCAGATCAGAGCTGACGCTCCAGCCATATGCGCATGGGATGGTCAGATAACGTATGGGGAGCTTGATAGGCTTTCCACAAAGGTGGCAGGCCACCTAGTTCAGCTGGGCGTTAAACCTGAGTCATTTGTTCTGTTGTGCTTTGAGAAGTCGATGTGGACAGTTGTCGCCATGTTGGCGGTGCTCAAAGCCGGAGGAGCGTTTGTACCGTTGGATCCAGATACTCCAGCGCGACATGCGAAAATTTTCCAACAAACTAATGCGACGGTGGCGCTCGTATCGACACGATATTCTGGTCTCTGGACTCCGTCAGACCGCACTGTTACCATCAACAGAGAATTGACCAGCCAGCTACCAGAGGTGGTGCTTGATACTGCAGTAGAACCGAAGAACGCTGCGTACGCCATTTTCACTTCTGGGAGCACAGGTGTACCCAAAGGTGTGGTCTTGGAGCACAGAGCAGTCTCAACAAGCTGTATCAACCACGGACACCAGTTCGGTTTCACCAATTCCACTCGAGCCCTTCAGTTCGCTTCTTATACATTCGACGCCTGTATTGCTGAAATTGTAACAACTTTATTATTTGGGGGCTGTATATGTGTTCCCTCTGAACTTGACCGTCAGAATAATCTGGCAAAGGCTATTAATACTATGGGCGTCAACTGGACATTTCTTACCCCGTCCGTTGCGCGACTCCTGAATCCAAGTGATTTACCATCTCTCCAGATCCTGGTATTAGGAGGAGAACGAGTGACCTCTGAGGAGTGGGAAAGATGGAACAATATCAAAACGATGAATGGATACGGGCCTACGGAATGCTGCGTCTTCTGTGTCGGGTATGGTCGCGAGAACGAACACAATCCACACTCCAAAGAGTTCAAGTCAGGAATGATTGGGCAGCCTATCGCATCCTTGAATTGGTTGGTCGATCCGGAAGACCACAACAAACTCGTGCCACACGGATCAATTGGTGAACTCTTAGTAGAGGGACCAATCCTTGCGCGTGGCTACCTCAACGACACGCAGAAGACAGAAACTTCCTTCATTAATGATCCGACATGGCTATTGAAGCGCGGACGACGAGGAAGACTATATAAGACAGGTGATCTGGTTCGGTATGATGCCTATGGTAATTTGGTGTATGTTGGCCGTAAAGATGACGGACAGATCAAAGTGCGTGGGCAACGCGTAGAACTTGGGGAGATTGAGCATCATCTTCGCCAGTATAATTTGACCACTAAAGACGCTATTGTAGAAGTCATCAAACCTAATGCTGATGGCGGAAAATCAACCCTAGCAGCATTCATCTGTTGGAAAGAAACAAAGTCTATCGAATACCATAAGAGTATTCAAGATAGCAAAGACATCCCCCTCTTTGATTCTTGGGTACAAGCTGTCGAGAACCACCTCAAGCAGGCCCTCCCCATTCACATGGTACCTACAGTGTACATACCTATCGACCGGGTACCAATGACGACATCAGGCAAGACCGATCGGAAGAAGTTGCGAGAGCTAGGTGCCTCTATTTTTTCCCAGCAACTGGCGCAAATGCGCAAGATGCACGATAACGACAGTCGCAAGCCTAAGACCGAAATGGAGAATCAACTGCAAACAATTTGGGCTCGAGTCTTGAATCTACAACCTTCTGAGATAGGCCTTGACGACAGCCTTTTTCGAATTGGCGGGGACTCGATTTCAGCAATGCAGGTTGTGTCACTCTGTGCAGCGGAGGGGATAAACCTCACCACACAAAACATCGTGAAAGCGAAGAACATCAAAGCATTAGCTAAACTAGCCACGACCAGGACTACTGATTTCAAATCATTAGGTGATGAGCAAATCAACGTTCCCTTCGAATTGTCGCCCATTCAACAGATGTTTATTCAGGCCTTCCCCACACAGGATCAGGTTTTTGACCAATGCTTCTATCTACGATTGAGCATTACGGTATCCCCTAGCGTGATGCTATCGGCTCTGGAAGCTGCTATCCACAGGCATGCTATGCTGCGAGCCCGAATCAAACAGCAACCGGATGGCACCTGGCGTCAATATATCACTAAGGATATCTTGGGGTCGCTTCGCTGGCAACACCACCGCCCTATGAGTGAAGAGTCAATCGGATCCATCATTACCACCAGTCGAGAGTCGCTGGACTTCGAGCATGGTCCTATTGTTGCAGCAGATCTATTCGAGACCAGTTCAGGCCAGAAGCTCTTCGTCACCGTCAACCATTTGTTTGTTGATTTGATCTCCTGGCGAATCATTCTGCAAGATGTGGAACAGTTAATCCTCACAGGATCTACTAAGAGCTCACATACAATGGCTTTTCAATCTTGGTGCCAGCTTCAACGCACTTTCGCCCAGAGCCAGCTTACACCGAAGTCGGTTCTGCCCTTCGAGATAAAACCTCCCATGACTTCGTACTGGGGGATTGGTAATCATCTGAGCACCTGGTCGGATATTGTCAAACATGAATTCTCTCTAGACTCCCAGGTAACAGCTTCGATTCTGGGAAATGCCAACGCCGGACTTCGTACGGAGCCGGTAGAGCTGTTCCTTGCTGGTCTGGTTCATTCCTTTGGTGATGTCTTCCAGGATAGGAACATTCCTACCATATTCAACGAAGGCCACGGTCGTGAGTCATGGAGTGACCAGATCGATCTTTCCAGCACTGTTGGTTGGTTCACGACTCTATCGCCCTTAGACTCCGCTACCAAGTGTGCAAATCTCTCTGACACAATTCGACGGACTAAGGACAGTCGTCGTAGTCTGCCCTACAAAGGCTGGGGATACTTTACTTCGCGGTTCTACAACCCCGAGGGTATTGAGACTTTCAAAATGCAAGCACCACCTGAGGTCCTTGTCAACTACCAGGGTCTTTACCAGCAGTTTGAGAGACAAGATGCGCTTTTCCGGCGATGCGATGCTCCCAATAACCAGGAACTTGATGTTAGCCGACAGGGTGGGCGATTCGCCACGTTCGTTGTATCTATTGCTGTTATTGGCGGCAAGGCAATGGTGTCGTTTATGTACAACCGACACATTAAGCACCAAGATCGTATCTCCCAATGGATCGAGCATTACAAGACAACAATGCAAGACATCGTCACGCTCCTAAACAACGCAAGCCCGATGTACACTTTACACGACTTCTCGAAGGCTTTCCAAGATTATGACAGCCTTGATCAGTTCTCGAGTGTAACGTTGCCTAAGCTCGGGATCTCGCAGCTTTCGGACGTCGAGGATATATATCGGTGCTCGGCCATGCAGCAAGCCATCCTGATGAACCAGATCGTTCAGCCGCAGAACTATTGGGTTCGCGCAGCTTTCCAGGTAACAGCAGCTCCTGGAAAGTCCCAGATTTCTGCAACACGACTAGAAAATGCGTGGCAGGCAGTTGTGAAGCATCACAGTGCATTACGCACCGTCTTCGCAGTCGATCTACCTGGGATACCCGGTGCAGCACAGATCGTGTTGAGGAACAAGTCACCGGGCCTCAAGCACGTTCAGGTCAAGCAGCCCACGACCACTCTGGACCTCTTCAACCAGCATGTGGCGGTTTCCAAGGCACAGCGTCATGGACTTGAGCATCACCTCAGCATTTACGAACTTCCAGATGAATCAATTTATTGCATTCTCGAGATCAACCACGCGATCATCGATGGTCACTCCATCACTCTCTTGTATCGCGATTTGATCCTCGCCTACTCTGAGAACCAGACGTTCTCCGCTCCTCCCCTCTACAGCGATTACATCTCGATTGTCCAACAAGAGGATCCCGACAAGTATCTCGGTTACTGGAAGAACTACCTCGCTGGAATCGAGCCGTGTTTGCTGCCCACTAAAACCGTCTCCGCTATAAACGACGGCTCGGACGAGGTGCTTCGAACACACGTACACATCGAGGACATGTCGGCGTTGCGCGCCTTCTGCCATAAGTACGAACTTACGTCGTTCAGCGTAGTCCAGGTCGCATGGGCCGTGATACTGGGAATGTTCTCCAACACGACAGACCCGTGTTTCGGCTACCTCTCCTCGGGGCGCCATCTGCCGATCAACCAGATCAACGACATTGTTGGCCCCACAATTAACATGCTGACATGTCGTGCGGATGTTCAGAGCTCTGCGGGTGTCCTGGACACCCTGCGCAAGGTCCAATCGGACAGTACTGAAAGCAGTGAGAATCAACTGTGCTCTTTGGCCAGTGTTCAGCACGCGTTGCAACTGGGAGGTCGTAGCCTGTTCAACACGGCTATGAGCTACCAGCGCTATGGCGACGACTCAGTATTGAACGGCGAGGACATTGCCATCCGTCGATGCGAGGAGCACGACCCAAGCGAGTACGGCTTGGTTCTCCACGTGGATGAATTCGAAAGCTCGTTCGGCCTGGCATGCGGTTACCATAGCTCGAAGATTTCTTCCTTCCAAGCTGTAAACGTTTTGAAGGCAGTCAGCCAATGCGTCCGCGCTATCGTTGCAAACCCGTCCGGAAAACTTGGCGACCTCAACCTCATGTCTCAGAGCGGTCTGAAGCAGGTCGTTGACTGGAACTCCCGGGCTCTGGCTCCTACCGAACTATGCCTGCACGACGTTATCAGAGCGAAGGCCCTGACCCAACCTGGTGCTCCAGCCATCTGCGGGTGGGACGGCGACATGACGTACGGTAGACTCGACGAGCTATCGTCTAAGCTAGCGGGTCATCTCGTCAACCGGGTTGGACTTGCCAAGGTCGAGACTTTGGTGCCGCTGTACTTTGAGAAGTCGATATGGACCATCGTCGCCATGCTAGCTGTCCTCAAGGCTGGCGGGGCCTTTGTCCTGCTCGACCCAGACCACCCAGCAAGCCGACATGAAGAGATCCTGCGGCAGACCAAGGCGAAGGTGATCCTTGCGTCAGCGCGCCACTCGGCCCACTGGACTGGCCCAGGTCGTCAGGTTGTCACTGTTAGCGAAGCATCAATTCATCAGCTATCGACTTACCCTAGTCGTCGTGGGGCAACACCAAGCAATGCTGCATACGTGGTATTCACGTCTGGAAGTACCGGTGTGCCCAAGGGAGTCGTAATCGACCACCAAGCTGCATCCACGGGATGTCTGGCTCACGGAAAAGCGTTGAACATCAACAACCAGTCGCGCGTGCTTCAATTCGCATCTTGCAGTTTCGACGCATGTATCACAGAGATCATTACCACACTGGTCTATGGTGGATGCGTCTGCGTACCTTCCGAGTCCGACCGAAGCGACCTGATTAAGGCCTTCAACGACACTCAAGCCAACTGGGTCTTGCTGACTCCATCTGTGGCGAGACTGCTTCAAGCCAACTCCAGTCTCGTCCCGTCTCTTAAGACCTTGGTCTTGGGAGGTGAGAAGGTCAGCGCCGAGGACTGGAACAGATGGTCAGGCACCGGGATCCAAACTATGAACGCCTACGGACCTAGCGAATGCTGCGTCGTTGCTACCAGCTACGCCGGGGAAGGAGAATACAACCCGGGTACCATTGGTACCTCAATCTCTTCAGTGAGCTGGGTGGTCGATCCAACCAACCATGATAGGCTGGCGCCACTTGGTTCGGTTGGTGAACTTCTCCTCGAAGGGCCGATCCTTGCGCGCGGCTATCTGAACGACACAGAGAAGACTGCATCGGCCTTCATTCACAACCCAGCATGGCTCGAAGGGCGTGAGTCTAGGTTCTACAAGACAGGTGACTTGGTTCGGTACGACCCGGTCGGAAACCTTGTCTACATCGGCCGTAAGGATAGCCAGGTCAAGGTTCGCGGGCAGCGTGTGGAGCTCGAAGAAATCGAACGCTGTCTGTACAGTTACATGCCTGGTGTTACCCAGCTTGCAGTTGAAGTTATCTCGCCTTCTGGATCAGACAAGCCAGACAAGTCGATGATCGCTGCATTCCTGCAAATGGATGGCGAGACAGCTACAGACAAGGGAGCTCTCGCCCCTGTGGCCGAGGTGATCTATCCCAGCGAGCTGGACAAGAAGCTCGAGGACCGATTGCCCAGCTACATGGTCCCCACAGTGTATTTCTCCGTAGCGCGTCTGCCCATGATGCAATCTGGCAAGACCGACAGGCGGCAGCTACGTGAGATCGGTGCATCGTTCTCGGCACAGAAGCTAGCAGAGCTACGAACCCAGCAGGGCTCAAAGCGACTGCCAACTACCGAGACGGAACGCACGCTGCAGCAGCTGTGGGCACGCATTTTGAACATCCAAGCTGAGACCATCGGCGTGGATGACAGCTTCTTCCGACTAGGTGGTGACTCGATCGTTGCCATGCAACTATCCTCAGCCATGCGCAAACTCGGAATCACTCTTTCAACAAGGGAGATTCTCGAGAAGAAGACCATCGCCCAGATCTCCCGTCACATTGGAGTTCACAGTACAGGCCAGGCTATCGTGGCTGCAGCGGACAAGGTCAACACGCCATTTGGGCTGACCCCAATCCAGCAACTCTATTTCCAGTGTGAAAAGGGCGGACCAGGCAGCTTCGATCAGACCTTCTTCCTGGAGCTCAGCAAACCAGTACAATTTGAGAAGCTTCAAAAGGCTCTTTTGACGCTTGTGCAGCGGCACTCGATGCTTCGAGCTCGATTTGCCAAGAAGGCGGGCGAGCAGTGGCACCAGTACATTTCCGACGACGAACATGGCTCTTTCACTGTGGAGCATGTCTTGTCTAACGAAATGGCAGTCATAACTCCCCACCTTCTCCAGAGCCGAACTGTTCTAGACGCTGAAAAGGGGCCAGTACTAGCAGCTGTCCACTGCGATGGAGGCGAACGTCAACAGTTGTTCATGGCCATCCACCACCTGGTAGTTGATTTGGTTTCATGGCGTGCGCTTCTTGAGGAATTAGAAGACTTGCTTCTAGACCGCACGCTTCCACATGCGCCCTCGATTTCCTTCCAATCTTGGCACGCTGCTCAGGCCAAGTACATTACCGAGAATGCGCCTAAAGGAGTTCACACCGCTGCGGACTCGTCCCACCTCTCCTACTGGGGCGTAGATCCAGTCGATGTCATCAACAGCAGCACTGTCAGTGAGCAGTTCATGATTAGTCAGGAAGCTACAACTGCTCTGCTTGGAAGCTGCAACGAGACTTTCTCGACGCGTCCCATGGAGCTCATGATTGCGGCACTGATGCACTCTTTCGCTGTGACCTTCACGGACCGGGAAGTGCCTTCAATTTTCAATGAAACGCACGGTCGCGAGACCTGGGACGACAGTGTTGACTTGACACGAACGGTGGGATGGTTCACGAGCATGTTCCCGGTCCATGTGTCGAGCAGCGTGGGCAAGAACCTAGTTGATGCCATCCGCCAGACTAAGGACTGCATACGCAGTTTCAAGCATAATGGCTGGTCCTACTTTGCATCTCAGTTCGCTGATCAAAGTACCGCGGATCGATTCCTGTCTGGTTTCCCTGCAGAGGTCATGTTCAACTACCAGGGTTTGTACCAACAACTCGAGCGCACCGATGCTCTATTCAAGAACTTGACTGTGCCCGAGGCTTCGGAGCCCGCAGCTGCAGGGAAGACTCGTCGCTTTTCGTTGTTCGAGGTTCTTGTCGGCATCGACCAAGGCTGCATGAGCGTGACCCTCGTCAGGCCCAAGAACGTCAAGCACCAACAACGCATTTCGGATCTCGTCCAGCGGTTCAAGACTACCTTGACCGAGATACCGTCTGTTCTTGGCGTCCAGGCATCTGAATGGACACTGAGCGACCTCCCTCTGGCGTTTGACTCATACGCCAACCTTGACCATTTCTGCAAGACTACCTTGCCAGGTCTGAGTGTCCGTTCCGAGGACGTGGAAGATGTTTTCCCTTGCTCTGCTATGCAGGAAGGTATCTTGGCGAGCCAGAACAAGGACGCGGATGCCTACTGGCACTGCTTCATCTGGGAAGTGGCACCAAAGCAGAGTGGCTTTGTTGATATAGCTCGGCTGCGACAGGCATGGAAGGCCGTCGTCCAGCGACACTCGATGCTGCGCACTCTTCTCGTTGACAACGTGCCTGGAAGCTCTGGAATCATGAACATGGTTCTGAAGGACCCAGAACCGAGCGTTTCGTTCTTTACAGACTCCGTGGGGACTGTGACGGTCGATACGTTCCGGGCTCGTCATAATCCTGCATCTCAACATGCCGCCTTCAGCATCATCTTTCTATCTGCCAGCTGGCGAACCACAAGGTGCTTCATATGCCTCGATGTCAACCACGCGATTGTGGATGCTCACTCCCGAGGTATCGTGGCACGAGACTTCCAGAGGGCGTACGACTTTGAGCTTGACCCGTATGGCGTCTCGTTCAAGGACGTGATTGCATACCAGAAGGAGCAGTCGCAGGAGGAAGCCAGTTTCTACTGGTCTCAATACCTTGATGGTGTTGAGCCATGCTACTTCCCTTCCATCACGCCAGCCAAGGAAGAGAATAGCAGAGTGTTGGCAGTCAATGTGCCCGATCTTGATGCGAGCGCCATCCACGCGTTCTGTCAGACCTGGGAGATCACCCCTGCTACCATCATTCAAACAGCATGGGCACTCGTTCTGAGCCGCTACACGGATTCCATGACCCCGTGTTTCGGAAACCTCGCCTCTGGACGTGATCTTCCGATCGACGGCGTCAACGATATCTTTGGACCATTGATGGCCATGCTTGCATGCCGGCTCGACTACATGAACTCGTTGTCTCATCAGACGTTCTCCCTGGCAAGCATACACAGCCTCTTGAAGCTGGGGACATCTGCACTGTTCAACACTGCCTTGTCCCTGCAGCGCGTTGATGACACTGAGGCTCCCAACAGTGCAAGCGTAGCACTGGACTTCCAAGAGGGACAGGATCTCACAGAGTACGACATCGCCATCGGTGCAGCATACGGCCGAAACGTCATGCAAGTCAGCGTCAACTTCAGAACGACTTGCATAGATGTCGTGCAGGCGAACCGCATCGCCTGGACGATGAGCAAGGCAATCAATGCTTTGACCAGCGACACTACATCCCGTAGAGACAGGAACTGTGGCGCTGGAACAAGAACATCCCATCACCCTGTCGAGAGATGCCTCCACGATGTCTTCGCCGAGCAGGTAACAGCACGGCCTCAAGCTCAGGCTATCTGTGCTTGGGACGGAGAAATGACATATGCCGAACTTGACGCATTGTCCTCCCGATTGGCATCCCACCTTGTCAAGAGCGGCGTCCAAAACGAAGAGGTCGTCCCGATCTGCTTTGAGAAATCCATGTGGACGGTCGTCGCCGTAGTAGCCGTGCTGAAAGCTGGCGGCGCTTTCCTGCTCCTTGATCACTCACTGCCTACTGAACGTCTGGCATTGATGTGCCGCAAAGTGAAGAGCAAGCGAGCTTTGACATCGGCAACGAGTGCCCAGGTACTGAAGAATTCGGTACAGGACATGTTCGTCGTGAACAGGGAATCGTTGCAGAAGCTCCCTGCGCTGAAGCAGCAGCTTCCCACCACGTCGCCTAACAATACCGCCTACGTGATTTTCACCTCGGGTAGTACTGGTGAACCCAAGGGCTGCAGGATTGTGCATCGCTCGTCATGCTCTGCAATCCAGTACGAGTATTCTGTCGAGATCACCAACAGCACGAGGGTGCTGCAGTTCGGATCCTACAGTTTCGCAGGTGCCATTGCCGAGACCTTGGGCTCTTTGCTCCATGGCGGATGCTTGTGTATCCCTTCTGAAGAGGATCGACGATTCCGACTTCCATCGGCTATATCCAAGATGGGCGCTACATGGGCGTTCCTCACCCCAACTGTCCTCGATACCATTGGCAGTCCGGACGTAGTCCCATCGCTGAAACTCATCTGTGCCGGTGGCGAACCGCTGCGAACCTCGCACATTCAGCAGTGGGCAGGTGGCGTACATCTGCGACAAACCTACGGAAGCAGTGAGACATCTGGATTTGTCTCTTCAGCGCGGTTGACACCGCAGACTGCCTCAACTGCGAAGGATGTCGGCAAGGCTCTCACGGGTGCATACTGGATTGTGGATTCCAACAATTCCAACCGCCTTGCACCCTTGGGCGCTCCGGGTGAGGTCCTCATCGAAGGACCTACACTGGGTCAGGAATACATCGGAGATGCAGAGAAGACAGCATCCACCTTCATCCAAGCTCCAGAGTGGAGAAAGTTGTTTGACGGAACCACGCCTCGCCTGTACAAGACTGGAGATCTCGCTAGGTACAAGACTGACGGCTCGATCGAATTGCTAGGCCGCAAAGATACTCAGGTCAAGCTTCGAGGCCAGCGTATCGAGCTCGGCGAGATCGAACACCAGGCCCAGACAATCAGGCGCCACGAACTGGAGCTGATCCGAACCGAGAGCAAAGGAAAGATGCTCGCCTGCTTCATAACCTTCAGCAAGGCGAACGATGGCCAGAGCGCAGACAGCCAGGTTGCCTCCATCCGCGCGATCCGGGACAGGCTTGAGAAATTCCTCCCACTTTACATGGTTCCCACGCTCTTCGTTCCCCTCGAGCAATTGCCCAAGACCTCGTCGCAGAAGATCGATCGTAGGCAACTGCGCGAGATCGGGTCCTCCTTCACGGCGCAGCAGTTGATGGAGCTGCAGGCGTCGAGCCAAGGTCCCAAGGAGCAGCCGACGACAGAGATCGAGCGCCGAATGCAGCAGCTATGGGCACGTGTTCTGAGCATCGAGCCGGAAATGATTGGCTTGGACGACAGCTTCTTCCGCCTGGGTGGTGACTCCATTGGGGTGATGAAGCTGGTCACTGAGGCTCGTAAGGAGGGACTGCACATGAGTTCCGCGATGCTCTTCAACAACCCGGTGCTCAGGGCGTTAGCGAACTTGCAAAGCATTGAGAGTACTAATGATGGTTGA",
                            "abbreviation": "A",
                            "html_class": "jsdomain-adenylation"
                        },
                        {
                            "type": "PCP",
                            "start": 2116,
                            "end": 2183,
                            "predictions": [],
                            "napdoslink": "",
                            "blastlink": "http://blast.ncbi.nlm.nih.gov/Blast.cgi?PAGE=Proteins&amp;PROGRAM=blastp&amp;BLAST_PROGRAMS=blastp&amp;QUERY=ERTLQQLWARILNIQAETIGVDDSFFRLGGDSIVAMQLSSAMRKLGITLSTREILEKKTIAQISRHI&amp;LINK_LOC=protein&amp;PAGE_TYPE=BlastSearch",
                            "sequence": "ERTLQQLWARILNIQAETIGVDDSFFRLGGDSIVAMQLSSAMRKLGITLSTREILEKKTIAQISRHI",
                            "dna_sequence": "ATGGACTATCGCGTGGCTGTTGTGGCTGTTAACAACCAGTTATTTTACGTCACAGAGAACGAAATATTGGAACAAAAGTGGTACGATATGCGCTTAACGGTATTTGCGCTTCTACAACTGGTTCCGGAAGCCATTGAATACTGTGTTCACGAGCTCATCAAGACCAAGGCTCAGATCAGAGCTGACGCTCCAGCCATATGCGCATGGGATGGTCAGATAACGTATGGGGAGCTTGATAGGCTTTCCACAAAGGTGGCAGGCCACCTAGTTCAGCTGGGCGTTAAACCTGAGTCATTTGTTCTGTTGTGCTTTGAGAAGTCGATGTGGACAGTTGTCGCCATGTTGGCGGTGCTCAAAGCCGGAGGAGCGTTTGTACCGTTGGATCCAGATACTCCAGCGCGACATGCGAAAATTTTCCAACAAACTAATGCGACGGTGGCGCTCGTATCGACACGATATTCTGGTCTCTGGACTCCGTCAGACCGCACTGTTACCATCAACAGAGAATTGACCAGCCAGCTACCAGAGGTGGTGCTTGATACTGCAGTAGAACCGAAGAACGCTGCGTACGCCATTTTCACTTCTGGGAGCACAGGTGTACCCAAAGGTGTGGTCTTGGAGCACAGAGCAGTCTCAACAAGCTGTATCAACCACGGACACCAGTTCGGTTTCACCAATTCCACTCGAGCCCTTCAGTTCGCTTCTTATACATTCGACGCCTGTATTGCTGAAATTGTAACAACTTTATTATTTGGGGGCTGTATATGTGTTCCCTCTGAACTTGACCGTCAGAATAATCTGGCAAAGGCTATTAATACTATGGGCGTCAACTGGACATTTCTTACCCCGTCCGTTGCGCGACTCCTGAATCCAAGTGATTTACCATCTCTCCAGATCCTGGTATTAGGAGGAGAACGAGTGACCTCTGAGGAGTGGGAAAGATGGAACAATATCAAAACGATGAATGGATACGGGCCTACGGAATGCTGCGTCTTCTGTGTCGGGTATGGTCGCGAGAACGAACACAATCCACACTCCAAAGAGTTCAAGTCAGGAATGATTGGGCAGCCTATCGCATCCTTGAATTGGTTGGTCGATCCGGAAGACCACAACAAACTCGTGCCACACGGATCAATTGGTGAACTCTTAGTAGAGGGACCAATCCTTGCGCGTGGCTACCTCAACGACACGCAGAAGACAGAAACTTCCTTCATTAATGATCCGACATGGCTATTGAAGCGCGGACGACGAGGAAGACTATATAAGACAGGTGATCTGGTTCGGTATGATGCCTATGGTAATTTGGTGTATGTTGGCCGTAAAGATGACGGACAGATCAAAGTGCGTGGGCAACGCGTAGAACTTGGGGAGATTGAGCATCATCTTCGCCAGTATAATTTGACCACTAAAGACGCTATTGTAGAAGTCATCAAACCTAATGCTGATGGCGGAAAATCAACCCTAGCAGCATTCATCTGTTGGAAAGAAACAAAGTCTATCGAATACCATAAGAGTATTCAAGATAGCAAAGACATCCCCCTCTTTGATTCTTGGGTACAAGCTGTCGAGAACCACCTCAAGCAGGCCCTCCCCATTCACATGGTACCTACAGTGTACATACCTATCGACCGGGTACCAATGACGACATCAGGCAAGACCGATCGGAAGAAGTTGCGAGAGCTAGGTGCCTCTATTTTTTCCCAGCAACTGGCGCAAATGCGCAAGATGCACGATAACGACAGTCGCAAGCCTAAGACCGAAATGGAGAATCAACTGCAAACAATTTGGGCTCGAGTCTTGAATCTACAACCTTCTGAGATAGGCCTTGACGACAGCCTTTTTCGAATTGGCGGGGACTCGATTTCAGCAATGCAGGTTGTGTCACTCTGTGCAGCGGAGGGGATAAACCTCACCACACAAAACATCGTGAAAGCGAAGAACATCAAAGCATTAGCTAAACTAGCCACGACCAGGACTACTGATTTCAAATCATTAGGTGATGAGCAAATCAACGTTCCCTTCGAATTGTCGCCCATTCAACAGATGTTTATTCAGGCCTTCCCCACACAGGATCAGGTTTTTGACCAATGCTTCTATCTACGATTGAGCATTACGGTATCCCCTAGCGTGATGCTATCGGCTCTGGAAGCTGCTATCCACAGGCATGCTATGCTGCGAGCCCGAATCAAACAGCAACCGGATGGCACCTGGCGTCAATATATCACTAAGGATATCTTGGGGTCGCTTCGCTGGCAACACCACCGCCCTATGAGTGAAGAGTCAATCGGATCCATCATTACCACCAGTCGAGAGTCGCTGGACTTCGAGCATGGTCCTATTGTTGCAGCAGATCTATTCGAGACCAGTTCAGGCCAGAAGCTCTTCGTCACCGTCAACCATTTGTTTGTTGATTTGATCTCCTGGCGAATCATTCTGCAAGATGTGGAACAGTTAATCCTCACAGGATCTACTAAGAGCTCACATACAATGGCTTTTCAATCTTGGTGCCAGCTTCAACGCACTTTCGCCCAGAGCCAGCTTACACCGAAGTCGGTTCTGCCCTTCGAGATAAAACCTCCCATGACTTCGTACTGGGGGATTGGTAATCATCTGAGCACCTGGTCGGATATTGTCAAACATGAATTCTCTCTAGACTCCCAGGTAACAGCTTCGATTCTGGGAAATGCCAACGCCGGACTTCGTACGGAGCCGGTAGAGCTGTTCCTTGCTGGTCTGGTTCATTCCTTTGGTGATGTCTTCCAGGATAGGAACATTCCTACCATATTCAACGAAGGCCACGGTCGTGAGTCATGGAGTGACCAGATCGATCTTTCCAGCACTGTTGGTTGGTTCACGACTCTATCGCCCTTAGACTCCGCTACCAAGTGTGCAAATCTCTCTGACACAATTCGACGGACTAAGGACAGTCGTCGTAGTCTGCCCTACAAAGGCTGGGGATACTTTACTTCGCGGTTCTACAACCCCGAGGGTATTGAGACTTTCAAAATGCAAGCACCACCTGAGGTCCTTGTCAACTACCAGGGTCTTTACCAGCAGTTTGAGAGACAAGATGCGCTTTTCCGGCGATGCGATGCTCCCAATAACCAGGAACTTGATGTTAGCCGACAGGGTGGGCGATTCGCCACGTTCGTTGTATCTATTGCTGTTATTGGCGGCAAGGCAATGGTGTCGTTTATGTACAACCGACACATTAAGCACCAAGATCGTATCTCCCAATGGATCGAGCATTACAAGACAACAATGCAAGACATCGTCACGCTCCTAAACAACGCAAGCCCGATGTACACTTTACACGACTTCTCGAAGGCTTTCCAAGATTATGACAGCCTTGATCAGTTCTCGAGTGTAACGTTGCCTAAGCTCGGGATCTCGCAGCTTTCGGACGTCGAGGATATATATCGGTGCTCGGCCATGCAGCAAGCCATCCTGATGAACCAGATCGTTCAGCCGCAGAACTATTGGGTTCGCGCAGCTTTCCAGGTAACAGCAGCTCCTGGAAAGTCCCAGATTTCTGCAACACGACTAGAAAATGCGTGGCAGGCAGTTGTGAAGCATCACAGTGCATTACGCACCGTCTTCGCAGTCGATCTACCTGGGATACCCGGTGCAGCACAGATCGTGTTGAGGAACAAGTCACCGGGCCTCAAGCACGTTCAGGTCAAGCAGCCCACGACCACTCTGGACCTCTTCAACCAGCATGTGGCGGTTTCCAAGGCACAGCGTCATGGACTTGAGCATCACCTCAGCATTTACGAACTTCCAGATGAATCAATTTATTGCATTCTCGAGATCAACCACGCGATCATCGATGGTCACTCCATCACTCTCTTGTATCGCGATTTGATCCTCGCCTACTCTGAGAACCAGACGTTCTCCGCTCCTCCCCTCTACAGCGATTACATCTCGATTGTCCAACAAGAGGATCCCGACAAGTATCTCGGTTACTGGAAGAACTACCTCGCTGGAATCGAGCCGTGTTTGCTGCCCACTAAAACCGTCTCCGCTATAAACGACGGCTCGGACGAGGTGCTTCGAACACACGTACACATCGAGGACATGTCGGCGTTGCGCGCCTTCTGCCATAAGTACGAACTTACGTCGTTCAGCGTAGTCCAGGTCGCATGGGCCGTGATACTGGGAATGTTCTCCAACACGACAGACCCGTGTTTCGGCTACCTCTCCTCGGGGCGCCATCTGCCGATCAACCAGATCAACGACATTGTTGGCCCCACAATTAACATGCTGACATGTCGTGCGGATGTTCAGAGCTCTGCGGGTGTCCTGGACACCCTGCGCAAGGTCCAATCGGACAGTACTGAAAGCAGTGAGAATCAACTGTGCTCTTTGGCCAGTGTTCAGCACGCGTTGCAACTGGGAGGTCGTAGCCTGTTCAACACGGCTATGAGCTACCAGCGCTATGGCGACGACTCAGTATTGAACGGCGAGGACATTGCCATCCGTCGATGCGAGGAGCACGACCCAAGCGAGTACGGCTTGGTTCTCCACGTGGATGAATTCGAAAGCTCGTTCGGCCTGGCATGCGGTTACCATAGCTCGAAGATTTCTTCCTTCCAAGCTGTAAACGTTTTGAAGGCAGTCAGCCAATGCGTCCGCGCTATCGTTGCAAACCCGTCCGGAAAACTTGGCGACCTCAACCTCATGTCTCAGAGCGGTCTGAAGCAGGTCGTTGACTGGAACTCCCGGGCTCTGGCTCCTACCGAACTATGCCTGCACGACGTTATCAGAGCGAAGGCCCTGACCCAACCTGGTGCTCCAGCCATCTGCGGGTGGGACGGCGACATGACGTACGGTAGACTCGACGAGCTATCGTCTAAGCTAGCGGGTCATCTCGTCAACCGGGTTGGACTTGCCAAGGTCGAGACTTTGGTGCCGCTGTACTTTGAGAAGTCGATATGGACCATCGTCGCCATGCTAGCTGTCCTCAAGGCTGGCGGGGCCTTTGTCCTGCTCGACCCAGACCACCCAGCAAGCCGACATGAAGAGATCCTGCGGCAGACCAAGGCGAAGGTGATCCTTGCGTCAGCGCGCCACTCGGCCCACTGGACTGGCCCAGGTCGTCAGGTTGTCACTGTTAGCGAAGCATCAATTCATCAGCTATCGACTTACCCTAGTCGTCGTGGGGCAACACCAAGCAATGCTGCATACGTGGTATTCACGTCTGGAAGTACCGGTGTGCCCAAGGGAGTCGTAATCGACCACCAAGCTGCATCCACGGGATGTCTGGCTCACGGAAAAGCGTTGAACATCAACAACCAGTCGCGCGTGCTTCAATTCGCATCTTGCAGTTTCGACGCATGTATCACAGAGATCATTACCACACTGGTCTATGGTGGATGCGTCTGCGTACCTTCCGAGTCCGACCGAAGCGACCTGATTAAGGCCTTCAACGACACTCAAGCCAACTGGGTCTTGCTGACTCCATCTGTGGCGAGACTGCTTCAAGCCAACTCCAGTCTCGTCCCGTCTCTTAAGACCTTGGTCTTGGGAGGTGAGAAGGTCAGCGCCGAGGACTGGAACAGATGGTCAGGCACCGGGATCCAAACTATGAACGCCTACGGACCTAGCGAATGCTGCGTCGTTGCTACCAGCTACGCCGGGGAAGGAGAATACAACCCGGGTACCATTGGTACCTCAATCTCTTCAGTGAGCTGGGTGGTCGATCCAACCAACCATGATAGGCTGGCGCCACTTGGTTCGGTTGGTGAACTTCTCCTCGAAGGGCCGATCCTTGCGCGCGGCTATCTGAACGACACAGAGAAGACTGCATCGGCCTTCATTCACAACCCAGCATGGCTCGAAGGGCGTGAGTCTAGGTTCTACAAGACAGGTGACTTGGTTCGGTACGACCCGGTCGGAAACCTTGTCTACATCGGCCGTAAGGATAGCCAGGTCAAGGTTCGCGGGCAGCGTGTGGAGCTCGAAGAAATCGAACGCTGTCTGTACAGTTACATGCCTGGTGTTACCCAGCTTGCAGTTGAAGTTATCTCGCCTTCTGGATCAGACAAGCCAGACAAGTCGATGATCGCTGCATTCCTGCAAATGGATGGCGAGACAGCTACAGACAAGGGAGCTCTCGCCCCTGTGGCCGAGGTGATCTATCCCAGCGAGCTGGACAAGAAGCTCGAGGACCGATTGCCCAGCTACATGGTCCCCACAGTGTATTTCTCCGTAGCGCGTCTGCCCATGATGCAATCTGGCAAGACCGACAGGCGGCAGCTACGTGAGATCGGTGCATCGTTCTCGGCACAGAAGCTAGCAGAGCTACGAACCCAGCAGGGCTCAAAGCGACTGCCAACTACCGAGACGGAACGCACGCTGCAGCAGCTGTGGGCACGCATTTTGAACATCCAAGCTGAGACCATCGGCGTGGATGACAGCTTCTTCCGACTAGGTGGTGACTCGATCGTTGCCATGCAACTATCCTCAGCCATGCGCAAACTCGGAATCACTCTTTCAACAAGGGAGATTCTCGAGAAGAAGACCATCGCCCAGATCTCCCGTCACATTGGAGTTCACAGTACAGGCCAGGCTATCGTGGCTGCAGCGGACAAGGTCAACACGCCATTTGGGCTGACCCCAATCCAGCAACTCTATTTCCAGTGTGAAAAGGGCGGACCAGGCAGCTTCGATCAGACCTTCTTCCTGGAGCTCAGCAAACCAGTACAATTTGAGAAGCTTCAAAAGGCTCTTTTGACGCTTGTGCAGCGGCACTCGATGCTTCGAGCTCGATTTGCCAAGAAGGCGGGCGAGCAGTGGCACCAGTACATTTCCGACGACGAACATGGCTCTTTCACTGTGGAGCATGTCTTGTCTAACGAAATGGCAGTCATAACTCCCCACCTTCTCCAGAGCCGAACTGTTCTAGACGCTGAAAAGGGGCCAGTACTAGCAGCTGTCCACTGCGATGGAGGCGAACGTCAACAGTTGTTCATGGCCATCCACCACCTGGTAGTTGATTTGGTTTCATGGCGTGCGCTTCTTGAGGAATTAGAAGACTTGCTTCTAGACCGCACGCTTCCACATGCGCCCTCGATTTCCTTCCAATCTTGGCACGCTGCTCAGGCCAAGTACATTACCGAGAATGCGCCTAAAGGAGTTCACACCGCTGCGGACTCGTCCCACCTCTCCTACTGGGGCGTAGATCCAGTCGATGTCATCAACAGCAGCACTGTCAGTGAGCAGTTCATGATTAGTCAGGAAGCTACAACTGCTCTGCTTGGAAGCTGCAACGAGACTTTCTCGACGCGTCCCATGGAGCTCATGATTGCGGCACTGATGCACTCTTTCGCTGTGACCTTCACGGACCGGGAAGTGCCTTCAATTTTCAATGAAACGCACGGTCGCGAGACCTGGGACGACAGTGTTGACTTGACACGAACGGTGGGATGGTTCACGAGCATGTTCCCGGTCCATGTGTCGAGCAGCGTGGGCAAGAACCTAGTTGATGCCATCCGCCAGACTAAGGACTGCATACGCAGTTTCAAGCATAATGGCTGGTCCTACTTTGCATCTCAGTTCGCTGATCAAAGTACCGCGGATCGATTCCTGTCTGGTTTCCCTGCAGAGGTCATGTTCAACTACCAGGGTTTGTACCAACAACTCGAGCGCACCGATGCTCTATTCAAGAACTTGACTGTGCCCGAGGCTTCGGAGCCCGCAGCTGCAGGGAAGACTCGTCGCTTTTCGTTGTTCGAGGTTCTTGTCGGCATCGACCAAGGCTGCATGAGCGTGACCCTCGTCAGGCCCAAGAACGTCAAGCACCAACAACGCATTTCGGATCTCGTCCAGCGGTTCAAGACTACCTTGACCGAGATACCGTCTGTTCTTGGCGTCCAGGCATCTGAATGGACACTGAGCGACCTCCCTCTGGCGTTTGACTCATACGCCAACCTTGACCATTTCTGCAAGACTACCTTGCCAGGTCTGAGTGTCCGTTCCGAGGACGTGGAAGATGTTTTCCCTTGCTCTGCTATGCAGGAAGGTATCTTGGCGAGCCAGAACAAGGACGCGGATGCCTACTGGCACTGCTTCATCTGGGAAGTGGCACCAAAGCAGAGTGGCTTTGTTGATATAGCTCGGCTGCGACAGGCATGGAAGGCCGTCGTCCAGCGACACTCGATGCTGCGCACTCTTCTCGTTGACAACGTGCCTGGAAGCTCTGGAATCATGAACATGGTTCTGAAGGACCCAGAACCGAGCGTTTCGTTCTTTACAGACTCCGTGGGGACTGTGACGGTCGATACGTTCCGGGCTCGTCATAATCCTGCATCTCAACATGCCGCCTTCAGCATCATCTTTCTATCTGCCAGCTGGCGAACCACAAGGTGCTTCATATGCCTCGATGTCAACCACGCGATTGTGGATGCTCACTCCCGAGGTATCGTGGCACGAGACTTCCAGAGGGCGTACGACTTTGAGCTTGACCCGTATGGCGTCTCGTTCAAGGACGTGATTGCATACCAGAAGGAGCAGTCGCAGGAGGAAGCCAGTTTCTACTGGTCTCAATACCTTGATGGTGTTGAGCCATGCTACTTCCCTTCCATCACGCCAGCCAAGGAAGAGAATAGCAGAGTGTTGGCAGTCAATGTGCCCGATCTTGATGCGAGCGCCATCCACGCGTTCTGTCAGACCTGGGAGATCACCCCTGCTACCATCATTCAAACAGCATGGGCACTCGTTCTGAGCCGCTACACGGATTCCATGACCCCGTGTTTCGGAAACCTCGCCTCTGGACGTGATCTTCCGATCGACGGCGTCAACGATATCTTTGGACCATTGATGGCCATGCTTGCATGCCGGCTCGACTACATGAACTCGTTGTCTCATCAGACGTTCTCCCTGGCAAGCATACACAGCCTCTTGAAGCTGGGGACATCTGCACTGTTCAACACTGCCTTGTCCCTGCAGCGCGTTGATGACACTGAGGCTCCCAACAGTGCAAGCGTAGCACTGGACTTCCAAGAGGGACAGGATCTCACAGAGTACGACATCGCCATCGGTGCAGCATACGGCCGAAACGTCATGCAAGTCAGCGTCAACTTCAGAACGACTTGCATAGATGTCGTGCAGGCGAACCGCATCGCCTGGACGATGAGCAAGGCAATCAATGCTTTGACCAGCGACACTACATCCCGTAGAGACAGGAACTGTGGCGCTGGAACAAGAACATCCCATCACCCTGTCGAGAGATGCCTCCACGATGTCTTCGCCGAGCAGGTAACAGCACGGCCTCAAGCTCAGGCTATCTGTGCTTGGGACGGAGAAATGACATATGCCGAACTTGACGCATTGTCCTCCCGATTGGCATCCCACCTTGTCAAGAGCGGCGTCCAAAACGAAGAGGTCGTCCCGATCTGCTTTGAGAAATCCATGTGGACGGTCGTCGCCGTAGTAGCCGTGCTGAAAGCTGGCGGCGCTTTCCTGCTCCTTGATCACTCACTGCCTACTGAACGTCTGGCATTGATGTGCCGCAAAGTGAAGAGCAAGCGAGCTTTGACATCGGCAACGAGTGCCCAGGTACTGAAGAATTCGGTACAGGACATGTTCGTCGTGAACAGGGAATCGTTGCAGAAGCTCCCTGCGCTGAAGCAGCAGCTTCCCACCACGTCGCCTAACAATACCGCCTACGTGATTTTCACCTCGGGTAGTACTGGTGAACCCAAGGGCTGCAGGATTGTGCATCGCTCGTCATGCTCTGCAATCCAGTACGAGTATTCTGTCGAGATCACCAACAGCACGAGGGTGCTGCAGTTCGGATCCTACAGTTTCGCAGGTGCCATTGCCGAGACCTTGGGCTCTTTGCTCCATGGCGGATGCTTGTGTATCCCTTCTGAAGAGGATCGACGATTCCGACTTCCATCGGCTATATCCAAGATGGGCGCTACATGGGCGTTCCTCACCCCAACTGTCCTCGATACCATTGGCAGTCCGGACGTAGTCCCATCGCTGAAACTCATCTGTGCCGGTGGCGAACCGCTGCGAACCTCGCACATTCAGCAGTGGGCAGGTGGCGTACATCTGCGACAAACCTACGGAAGCAGTGAGACATCTGGATTTGTCTCTTCAGCGCGGTTGACACCGCAGACTGCCTCAACTGCGAAGGATGTCGGCAAGGCTCTCACGGGTGCATACTGGATTGTGGATTCCAACAATTCCAACCGCCTTGCACCCTTGGGCGCTCCGGGTGAGGTCCTCATCGAAGGACCTACACTGGGTCAGGAATACATCGGAGATGCAGAGAAGACAGCATCCACCTTCATCCAAGCTCCAGAGTGGAGAAAGTTGTTTGACGGAACCACGCCTCGCCTGTACAAGACTGGAGATCTCGCTAGGTACAAGACTGACGGCTCGATCGAATTGCTAGGCCGCAAAGATACTCAGGTCAAGCTTCGAGGCCAGCGTATCGAGCTCGGCGAGATCGAACACCAGGCCCAGACAATCAGGCGCCACGAACTGGAGCTGATCCGAACCGAGAGCAAAGGAAAGATGCTCGCCTGCTTCATAACCTTCAGCAAGGCGAACGATGGCCAGAGCGCAGACAGCCAGGTTGCCTCCATCCGCGCGATCCGGGACAGGCTTGAGAAATTCCTCCCACTTTACATGGTTCCCACGCTCTTCGTTCCCCTCGAGCAATTGCCCAAGACCTCGTCGCAGAAGATCGATCGTAGGCAACTGCGCGAGATCGGGTCCTCCTTCACGGCGCAGCAGTTGATGGAGCTGCAGGCGTCGAGCCAAGGTCCCAAGGAGCAGCCGACGACAGAGATCGAGCGCCGAATGCAGCAGCTATGGGCACGTGTTCTGAGCATCGAGCCGGAAATGATTGGCTTGGACGACAGCTTCTTCCGCCTGGGTGGTGACTCCATTGGGGTGATGAAGCTGGTCACTGAGGCTCGTAAGGAGGGACTGCACATGAGTTCCGCGATGCTCTTCAACAACCCGGTGCTCAGGGCGTTAGCGAACTTGCAAAGCATTGAGAGTACTAATGATGGTTGA",
                            "abbreviation": "",
                            "html_class": "jsdomain-transport"
                        },
                        {
                            "type": "Epimerization",
                            "start": 2203,
                            "end": 2486,
                            "predictions": [],
                            "napdoslink": "",
                            "blastlink": "http://blast.ncbi.nlm.nih.gov/Blast.cgi?PAGE=Proteins&amp;PROGRAM=blastp&amp;BLAST_PROGRAMS=blastp&amp;QUERY=GLTPIQQLYFQCEKGGPGSFDQTFFLELSKPVQFEKLQKALLTLVQRHSMLRARFAKKAGEQWHQYISDDEHGSFTVEHVLSNEMAVITPHLLQSRTVLDAEKGPVLAAVHCDGGERQQLFMAIHHLVVDLVSWRALLEELEDLLLDRTLPHAPSISFQSWHAAQAKYITENAPKGVHTAADSSHLSYWGVDPVDVINSSTVSEQFMISQEATTALLGSCNETFSTRPMELMIAALMHSFAVTFTDREVPSIFNETHGRETWDDSVDLTRTVGWFTSMFPVHV&amp;LINK_LOC=protein&amp;PAGE_TYPE=BlastSearch",
                            "sequence": "GLTPIQQLYFQCEKGGPGSFDQTFFLELSKPVQFEKLQKALLTLVQRHSMLRARFAKKAGEQWHQYISDDEHGSFTVEHVLSNEMAVITPHLLQSRTVLDAEKGPVLAAVHCDGGERQQLFMAIHHLVVDLVSWRALLEELEDLLLDRTLPHAPSISFQSWHAAQAKYITENAPKGVHTAADSSHLSYWGVDPVDVINSSTVSEQFMISQEATTALLGSCNETFSTRPMELMIAALMHSFAVTFTDREVPSIFNETHGRETWDDSVDLTRTVGWFTSMFPVHV",
                            "dna_sequence": "ATGGACTATCGCGTGGCTGTTGTGGCTGTTAACAACCAGTTATTTTACGTCACAGAGAACGAAATATTGGAACAAAAGTGGTACGATATGCGCTTAACGGTATTTGCGCTTCTACAACTGGTTCCGGAAGCCATTGAATACTGTGTTCACGAGCTCATCAAGACCAAGGCTCAGATCAGAGCTGACGCTCCAGCCATATGCGCATGGGATGGTCAGATAACGTATGGGGAGCTTGATAGGCTTTCCACAAAGGTGGCAGGCCACCTAGTTCAGCTGGGCGTTAAACCTGAGTCATTTGTTCTGTTGTGCTTTGAGAAGTCGATGTGGACAGTTGTCGCCATGTTGGCGGTGCTCAAAGCCGGAGGAGCGTTTGTACCGTTGGATCCAGATACTCCAGCGCGACATGCGAAAATTTTCCAACAAACTAATGCGACGGTGGCGCTCGTATCGACACGATATTCTGGTCTCTGGACTCCGTCAGACCGCACTGTTACCATCAACAGAGAATTGACCAGCCAGCTACCAGAGGTGGTGCTTGATACTGCAGTAGAACCGAAGAACGCTGCGTACGCCATTTTCACTTCTGGGAGCACAGGTGTACCCAAAGGTGTGGTCTTGGAGCACAGAGCAGTCTCAACAAGCTGTATCAACCACGGACACCAGTTCGGTTTCACCAATTCCACTCGAGCCCTTCAGTTCGCTTCTTATACATTCGACGCCTGTATTGCTGAAATTGTAACAACTTTATTATTTGGGGGCTGTATATGTGTTCCCTCTGAACTTGACCGTCAGAATAATCTGGCAAAGGCTATTAATACTATGGGCGTCAACTGGACATTTCTTACCCCGTCCGTTGCGCGACTCCTGAATCCAAGTGATTTACCATCTCTCCAGATCCTGGTATTAGGAGGAGAACGAGTGACCTCTGAGGAGTGGGAAAGATGGAACAATATCAAAACGATGAATGGATACGGGCCTACGGAATGCTGCGTCTTCTGTGTCGGGTATGGTCGCGAGAACGAACACAATCCACACTCCAAAGAGTTCAAGTCAGGAATGATTGGGCAGCCTATCGCATCCTTGAATTGGTTGGTCGATCCGGAAGACCACAACAAACTCGTGCCACACGGATCAATTGGTGAACTCTTAGTAGAGGGACCAATCCTTGCGCGTGGCTACCTCAACGACACGCAGAAGACAGAAACTTCCTTCATTAATGATCCGACATGGCTATTGAAGCGCGGACGACGAGGAAGACTATATAAGACAGGTGATCTGGTTCGGTATGATGCCTATGGTAATTTGGTGTATGTTGGCCGTAAAGATGACGGACAGATCAAAGTGCGTGGGCAACGCGTAGAACTTGGGGAGATTGAGCATCATCTTCGCCAGTATAATTTGACCACTAAAGACGCTATTGTAGAAGTCATCAAACCTAATGCTGATGGCGGAAAATCAACCCTAGCAGCATTCATCTGTTGGAAAGAAACAAAGTCTATCGAATACCATAAGAGTATTCAAGATAGCAAAGACATCCCCCTCTTTGATTCTTGGGTACAAGCTGTCGAGAACCACCTCAAGCAGGCCCTCCCCATTCACATGGTACCTACAGTGTACATACCTATCGACCGGGTACCAATGACGACATCAGGCAAGACCGATCGGAAGAAGTTGCGAGAGCTAGGTGCCTCTATTTTTTCCCAGCAACTGGCGCAAATGCGCAAGATGCACGATAACGACAGTCGCAAGCCTAAGACCGAAATGGAGAATCAACTGCAAACAATTTGGGCTCGAGTCTTGAATCTACAACCTTCTGAGATAGGCCTTGACGACAGCCTTTTTCGAATTGGCGGGGACTCGATTTCAGCAATGCAGGTTGTGTCACTCTGTGCAGCGGAGGGGATAAACCTCACCACACAAAACATCGTGAAAGCGAAGAACATCAAAGCATTAGCTAAACTAGCCACGACCAGGACTACTGATTTCAAATCATTAGGTGATGAGCAAATCAACGTTCCCTTCGAATTGTCGCCCATTCAACAGATGTTTATTCAGGCCTTCCCCACACAGGATCAGGTTTTTGACCAATGCTTCTATCTACGATTGAGCATTACGGTATCCCCTAGCGTGATGCTATCGGCTCTGGAAGCTGCTATCCACAGGCATGCTATGCTGCGAGCCCGAATCAAACAGCAACCGGATGGCACCTGGCGTCAATATATCACTAAGGATATCTTGGGGTCGCTTCGCTGGCAACACCACCGCCCTATGAGTGAAGAGTCAATCGGATCCATCATTACCACCAGTCGAGAGTCGCTGGACTTCGAGCATGGTCCTATTGTTGCAGCAGATCTATTCGAGACCAGTTCAGGCCAGAAGCTCTTCGTCACCGTCAACCATTTGTTTGTTGATTTGATCTCCTGGCGAATCATTCTGCAAGATGTGGAACAGTTAATCCTCACAGGATCTACTAAGAGCTCACATACAATGGCTTTTCAATCTTGGTGCCAGCTTCAACGCACTTTCGCCCAGAGCCAGCTTACACCGAAGTCGGTTCTGCCCTTCGAGATAAAACCTCCCATGACTTCGTACTGGGGGATTGGTAATCATCTGAGCACCTGGTCGGATATTGTCAAACATGAATTCTCTCTAGACTCCCAGGTAACAGCTTCGATTCTGGGAAATGCCAACGCCGGACTTCGTACGGAGCCGGTAGAGCTGTTCCTTGCTGGTCTGGTTCATTCCTTTGGTGATGTCTTCCAGGATAGGAACATTCCTACCATATTCAACGAAGGCCACGGTCGTGAGTCATGGAGTGACCAGATCGATCTTTCCAGCACTGTTGGTTGGTTCACGACTCTATCGCCCTTAGACTCCGCTACCAAGTGTGCAAATCTCTCTGACACAATTCGACGGACTAAGGACAGTCGTCGTAGTCTGCCCTACAAAGGCTGGGGATACTTTACTTCGCGGTTCTACAACCCCGAGGGTATTGAGACTTTCAAAATGCAAGCACCACCTGAGGTCCTTGTCAACTACCAGGGTCTTTACCAGCAGTTTGAGAGACAAGATGCGCTTTTCCGGCGATGCGATGCTCCCAATAACCAGGAACTTGATGTTAGCCGACAGGGTGGGCGATTCGCCACGTTCGTTGTATCTATTGCTGTTATTGGCGGCAAGGCAATGGTGTCGTTTATGTACAACCGACACATTAAGCACCAAGATCGTATCTCCCAATGGATCGAGCATTACAAGACAACAATGCAAGACATCGTCACGCTCCTAAACAACGCAAGCCCGATGTACACTTTACACGACTTCTCGAAGGCTTTCCAAGATTATGACAGCCTTGATCAGTTCTCGAGTGTAACGTTGCCTAAGCTCGGGATCTCGCAGCTTTCGGACGTCGAGGATATATATCGGTGCTCGGCCATGCAGCAAGCCATCCTGATGAACCAGATCGTTCAGCCGCAGAACTATTGGGTTCGCGCAGCTTTCCAGGTAACAGCAGCTCCTGGAAAGTCCCAGATTTCTGCAACACGACTAGAAAATGCGTGGCAGGCAGTTGTGAAGCATCACAGTGCATTACGCACCGTCTTCGCAGTCGATCTACCTGGGATACCCGGTGCAGCACAGATCGTGTTGAGGAACAAGTCACCGGGCCTCAAGCACGTTCAGGTCAAGCAGCCCACGACCACTCTGGACCTCTTCAACCAGCATGTGGCGGTTTCCAAGGCACAGCGTCATGGACTTGAGCATCACCTCAGCATTTACGAACTTCCAGATGAATCAATTTATTGCATTCTCGAGATCAACCACGCGATCATCGATGGTCACTCCATCACTCTCTTGTATCGCGATTTGATCCTCGCCTACTCTGAGAACCAGACGTTCTCCGCTCCTCCCCTCTACAGCGATTACATCTCGATTGTCCAACAAGAGGATCCCGACAAGTATCTCGGTTACTGGAAGAACTACCTCGCTGGAATCGAGCCGTGTTTGCTGCCCACTAAAACCGTCTCCGCTATAAACGACGGCTCGGACGAGGTGCTTCGAACACACGTACACATCGAGGACATGTCGGCGTTGCGCGCCTTCTGCCATAAGTACGAACTTACGTCGTTCAGCGTAGTCCAGGTCGCATGGGCCGTGATACTGGGAATGTTCTCCAACACGACAGACCCGTGTTTCGGCTACCTCTCCTCGGGGCGCCATCTGCCGATCAACCAGATCAACGACATTGTTGGCCCCACAATTAACATGCTGACATGTCGTGCGGATGTTCAGAGCTCTGCGGGTGTCCTGGACACCCTGCGCAAGGTCCAATCGGACAGTACTGAAAGCAGTGAGAATCAACTGTGCTCTTTGGCCAGTGTTCAGCACGCGTTGCAACTGGGAGGTCGTAGCCTGTTCAACACGGCTATGAGCTACCAGCGCTATGGCGACGACTCAGTATTGAACGGCGAGGACATTGCCATCCGTCGATGCGAGGAGCACGACCCAAGCGAGTACGGCTTGGTTCTCCACGTGGATGAATTCGAAAGCTCGTTCGGCCTGGCATGCGGTTACCATAGCTCGAAGATTTCTTCCTTCCAAGCTGTAAACGTTTTGAAGGCAGTCAGCCAATGCGTCCGCGCTATCGTTGCAAACCCGTCCGGAAAACTTGGCGACCTCAACCTCATGTCTCAGAGCGGTCTGAAGCAGGTCGTTGACTGGAACTCCCGGGCTCTGGCTCCTACCGAACTATGCCTGCACGACGTTATCAGAGCGAAGGCCCTGACCCAACCTGGTGCTCCAGCCATCTGCGGGTGGGACGGCGACATGACGTACGGTAGACTCGACGAGCTATCGTCTAAGCTAGCGGGTCATCTCGTCAACCGGGTTGGACTTGCCAAGGTCGAGACTTTGGTGCCGCTGTACTTTGAGAAGTCGATATGGACCATCGTCGCCATGCTAGCTGTCCTCAAGGCTGGCGGGGCCTTTGTCCTGCTCGACCCAGACCACCCAGCAAGCCGACATGAAGAGATCCTGCGGCAGACCAAGGCGAAGGTGATCCTTGCGTCAGCGCGCCACTCGGCCCACTGGACTGGCCCAGGTCGTCAGGTTGTCACTGTTAGCGAAGCATCAATTCATCAGCTATCGACTTACCCTAGTCGTCGTGGGGCAACACCAAGCAATGCTGCATACGTGGTATTCACGTCTGGAAGTACCGGTGTGCCCAAGGGAGTCGTAATCGACCACCAAGCTGCATCCACGGGATGTCTGGCTCACGGAAAAGCGTTGAACATCAACAACCAGTCGCGCGTGCTTCAATTCGCATCTTGCAGTTTCGACGCATGTATCACAGAGATCATTACCACACTGGTCTATGGTGGATGCGTCTGCGTACCTTCCGAGTCCGACCGAAGCGACCTGATTAAGGCCTTCAACGACACTCAAGCCAACTGGGTCTTGCTGACTCCATCTGTGGCGAGACTGCTTCAAGCCAACTCCAGTCTCGTCCCGTCTCTTAAGACCTTGGTCTTGGGAGGTGAGAAGGTCAGCGCCGAGGACTGGAACAGATGGTCAGGCACCGGGATCCAAACTATGAACGCCTACGGACCTAGCGAATGCTGCGTCGTTGCTACCAGCTACGCCGGGGAAGGAGAATACAACCCGGGTACCATTGGTACCTCAATCTCTTCAGTGAGCTGGGTGGTCGATCCAACCAACCATGATAGGCTGGCGCCACTTGGTTCGGTTGGTGAACTTCTCCTCGAAGGGCCGATCCTTGCGCGCGGCTATCTGAACGACACAGAGAAGACTGCATCGGCCTTCATTCACAACCCAGCATGGCTCGAAGGGCGTGAGTCTAGGTTCTACAAGACAGGTGACTTGGTTCGGTACGACCCGGTCGGAAACCTTGTCTACATCGGCCGTAAGGATAGCCAGGTCAAGGTTCGCGGGCAGCGTGTGGAGCTCGAAGAAATCGAACGCTGTCTGTACAGTTACATGCCTGGTGTTACCCAGCTTGCAGTTGAAGTTATCTCGCCTTCTGGATCAGACAAGCCAGACAAGTCGATGATCGCTGCATTCCTGCAAATGGATGGCGAGACAGCTACAGACAAGGGAGCTCTCGCCCCTGTGGCCGAGGTGATCTATCCCAGCGAGCTGGACAAGAAGCTCGAGGACCGATTGCCCAGCTACATGGTCCCCACAGTGTATTTCTCCGTAGCGCGTCTGCCCATGATGCAATCTGGCAAGACCGACAGGCGGCAGCTACGTGAGATCGGTGCATCGTTCTCGGCACAGAAGCTAGCAGAGCTACGAACCCAGCAGGGCTCAAAGCGACTGCCAACTACCGAGACGGAACGCACGCTGCAGCAGCTGTGGGCACGCATTTTGAACATCCAAGCTGAGACCATCGGCGTGGATGACAGCTTCTTCCGACTAGGTGGTGACTCGATCGTTGCCATGCAACTATCCTCAGCCATGCGCAAACTCGGAATCACTCTTTCAACAAGGGAGATTCTCGAGAAGAAGACCATCGCCCAGATCTCCCGTCACATTGGAGTTCACAGTACAGGCCAGGCTATCGTGGCTGCAGCGGACAAGGTCAACACGCCATTTGGGCTGACCCCAATCCAGCAACTCTATTTCCAGTGTGAAAAGGGCGGACCAGGCAGCTTCGATCAGACCTTCTTCCTGGAGCTCAGCAAACCAGTACAATTTGAGAAGCTTCAAAAGGCTCTTTTGACGCTTGTGCAGCGGCACTCGATGCTTCGAGCTCGATTTGCCAAGAAGGCGGGCGAGCAGTGGCACCAGTACATTTCCGACGACGAACATGGCTCTTTCACTGTGGAGCATGTCTTGTCTAACGAAATGGCAGTCATAACTCCCCACCTTCTCCAGAGCCGAACTGTTCTAGACGCTGAAAAGGGGCCAGTACTAGCAGCTGTCCACTGCGATGGAGGCGAACGTCAACAGTTGTTCATGGCCATCCACCACCTGGTAGTTGATTTGGTTTCATGGCGTGCGCTTCTTGAGGAATTAGAAGACTTGCTTCTAGACCGCACGCTTCCACATGCGCCCTCGATTTCCTTCCAATCTTGGCACGCTGCTCAGGCCAAGTACATTACCGAGAATGCGCCTAAAGGAGTTCACACCGCTGCGGACTCGTCCCACCTCTCCTACTGGGGCGTAGATCCAGTCGATGTCATCAACAGCAGCACTGTCAGTGAGCAGTTCATGATTAGTCAGGAAGCTACAACTGCTCTGCTTGGAAGCTGCAACGAGACTTTCTCGACGCGTCCCATGGAGCTCATGATTGCGGCACTGATGCACTCTTTCGCTGTGACCTTCACGGACCGGGAAGTGCCTTCAATTTTCAATGAAACGCACGGTCGCGAGACCTGGGACGACAGTGTTGACTTGACACGAACGGTGGGATGGTTCACGAGCATGTTCCCGGTCCATGTGTCGAGCAGCGTGGGCAAGAACCTAGTTGATGCCATCCGCCAGACTAAGGACTGCATACGCAGTTTCAAGCATAATGGCTGGTCCTACTTTGCATCTCAGTTCGCTGATCAAAGTACCGCGGATCGATTCCTGTCTGGTTTCCCTGCAGAGGTCATGTTCAACTACCAGGGTTTGTACCAACAACTCGAGCGCACCGATGCTCTATTCAAGAACTTGACTGTGCCCGAGGCTTCGGAGCCCGCAGCTGCAGGGAAGACTCGTCGCTTTTCGTTGTTCGAGGTTCTTGTCGGCATCGACCAAGGCTGCATGAGCGTGACCCTCGTCAGGCCCAAGAACGTCAAGCACCAACAACGCATTTCGGATCTCGTCCAGCGGTTCAAGACTACCTTGACCGAGATACCGTCTGTTCTTGGCGTCCAGGCATCTGAATGGACACTGAGCGACCTCCCTCTGGCGTTTGACTCATACGCCAACCTTGACCATTTCTGCAAGACTACCTTGCCAGGTCTGAGTGTCCGTTCCGAGGACGTGGAAGATGTTTTCCCTTGCTCTGCTATGCAGGAAGGTATCTTGGCGAGCCAGAACAAGGACGCGGATGCCTACTGGCACTGCTTCATCTGGGAAGTGGCACCAAAGCAGAGTGGCTTTGTTGATATAGCTCGGCTGCGACAGGCATGGAAGGCCGTCGTCCAGCGACACTCGATGCTGCGCACTCTTCTCGTTGACAACGTGCCTGGAAGCTCTGGAATCATGAACATGGTTCTGAAGGACCCAGAACCGAGCGTTTCGTTCTTTACAGACTCCGTGGGGACTGTGACGGTCGATACGTTCCGGGCTCGTCATAATCCTGCATCTCAACATGCCGCCTTCAGCATCATCTTTCTATCTGCCAGCTGGCGAACCACAAGGTGCTTCATATGCCTCGATGTCAACCACGCGATTGTGGATGCTCACTCCCGAGGTATCGTGGCACGAGACTTCCAGAGGGCGTACGACTTTGAGCTTGACCCGTATGGCGTCTCGTTCAAGGACGTGATTGCATACCAGAAGGAGCAGTCGCAGGAGGAAGCCAGTTTCTACTGGTCTCAATACCTTGATGGTGTTGAGCCATGCTACTTCCCTTCCATCACGCCAGCCAAGGAAGAGAATAGCAGAGTGTTGGCAGTCAATGTGCCCGATCTTGATGCGAGCGCCATCCACGCGTTCTGTCAGACCTGGGAGATCACCCCTGCTACCATCATTCAAACAGCATGGGCACTCGTTCTGAGCCGCTACACGGATTCCATGACCCCGTGTTTCGGAAACCTCGCCTCTGGACGTGATCTTCCGATCGACGGCGTCAACGATATCTTTGGACCATTGATGGCCATGCTTGCATGCCGGCTCGACTACATGAACTCGTTGTCTCATCAGACGTTCTCCCTGGCAAGCATACACAGCCTCTTGAAGCTGGGGACATCTGCACTGTTCAACACTGCCTTGTCCCTGCAGCGCGTTGATGACACTGAGGCTCCCAACAGTGCAAGCGTAGCACTGGACTTCCAAGAGGGACAGGATCTCACAGAGTACGACATCGCCATCGGTGCAGCATACGGCCGAAACGTCATGCAAGTCAGCGTCAACTTCAGAACGACTTGCATAGATGTCGTGCAGGCGAACCGCATCGCCTGGACGATGAGCAAGGCAATCAATGCTTTGACCAGCGACACTACATCCCGTAGAGACAGGAACTGTGGCGCTGGAACAAGAACATCCCATCACCCTGTCGAGAGATGCCTCCACGATGTCTTCGCCGAGCAGGTAACAGCACGGCCTCAAGCTCAGGCTATCTGTGCTTGGGACGGAGAAATGACATATGCCGAACTTGACGCATTGTCCTCCCGATTGGCATCCCACCTTGTCAAGAGCGGCGTCCAAAACGAAGAGGTCGTCCCGATCTGCTTTGAGAAATCCATGTGGACGGTCGTCGCCGTAGTAGCCGTGCTGAAAGCTGGCGGCGCTTTCCTGCTCCTTGATCACTCACTGCCTACTGAACGTCTGGCATTGATGTGCCGCAAAGTGAAGAGCAAGCGAGCTTTGACATCGGCAACGAGTGCCCAGGTACTGAAGAATTCGGTACAGGACATGTTCGTCGTGAACAGGGAATCGTTGCAGAAGCTCCCTGCGCTGAAGCAGCAGCTTCCCACCACGTCGCCTAACAATACCGCCTACGTGATTTTCACCTCGGGTAGTACTGGTGAACCCAAGGGCTGCAGGATTGTGCATCGCTCGTCATGCTCTGCAATCCAGTACGAGTATTCTGTCGAGATCACCAACAGCACGAGGGTGCTGCAGTTCGGATCCTACAGTTTCGCAGGTGCCATTGCCGAGACCTTGGGCTCTTTGCTCCATGGCGGATGCTTGTGTATCCCTTCTGAAGAGGATCGACGATTCCGACTTCCATCGGCTATATCCAAGATGGGCGCTACATGGGCGTTCCTCACCCCAACTGTCCTCGATACCATTGGCAGTCCGGACGTAGTCCCATCGCTGAAACTCATCTGTGCCGGTGGCGAACCGCTGCGAACCTCGCACATTCAGCAGTGGGCAGGTGGCGTACATCTGCGACAAACCTACGGAAGCAGTGAGACATCTGGATTTGTCTCTTCAGCGCGGTTGACACCGCAGACTGCCTCAACTGCGAAGGATGTCGGCAAGGCTCTCACGGGTGCATACTGGATTGTGGATTCCAACAATTCCAACCGCCTTGCACCCTTGGGCGCTCCGGGTGAGGTCCTCATCGAAGGACCTACACTGGGTCAGGAATACATCGGAGATGCAGAGAAGACAGCATCCACCTTCATCCAAGCTCCAGAGTGGAGAAAGTTGTTTGACGGAACCACGCCTCGCCTGTACAAGACTGGAGATCTCGCTAGGTACAAGACTGACGGCTCGATCGAATTGCTAGGCCGCAAAGATACTCAGGTCAAGCTTCGAGGCCAGCGTATCGAGCTCGGCGAGATCGAACACCAGGCCCAGACAATCAGGCGCCACGAACTGGAGCTGATCCGAACCGAGAGCAAAGGAAAGATGCTCGCCTGCTTCATAACCTTCAGCAAGGCGAACGATGGCCAGAGCGCAGACAGCCAGGTTGCCTCCATCCGCGCGATCCGGGACAGGCTTGAGAAATTCCTCCCACTTTACATGGTTCCCACGCTCTTCGTTCCCCTCGAGCAATTGCCCAAGACCTCGTCGCAGAAGATCGATCGTAGGCAACTGCGCGAGATCGGGTCCTCCTTCACGGCGCAGCAGTTGATGGAGCTGCAGGCGTCGAGCCAAGGTCCCAAGGAGCAGCCGACGACAGAGATCGAGCGCCGAATGCAGCAGCTATGGGCACGTGTTCTGAGCATCGAGCCGGAAATGATTGGCTTGGACGACAGCTTCTTCCGCCTGGGTGGTGACTCCATTGGGGTGATGAAGCTGGTCACTGAGGCTCGTAAGGAGGGACTGCACATGAGTTCCGCGATGCTCTTCAACAACCCGGTGCTCAGGGCGTTAGCGAACTTGCAAAGCATTGAGAGTACTAATGATGGTTGA",
                            "abbreviation": "E",
                            "html_class": "jsdomain-epimerase"
                        },
                        {
                            "type": "Condensation_DCL",
                            "start": 2663,
                            "end": 2948,
                            "predictions": [],
                            "napdoslink": "http://napdos.ucsd.edu/cgi-bin/process_request.cgi?query_type=aa&amp;ref_seq_file=all_C_public_12062011.faa&amp;Sequence=%3EC_domain_from_antiSMASH%0DEDVFPCSAMQEGILASQNKDADAYWHCFIWEVAPKQSGFVDIARLRQAWKAVVQRHSMLRTLLVDNVPGSSGIMNMVLKDPEPSVSFFTDSVGTVTVDTFRARHNPASQHAAFSIIFLSASWRTTRCFICLDVNHAIVDAHSRGIVARDFQRAYDFELDPYGVSFKDVIAYQKEQSQEEASFYWSQYLDGVEPCYFPSITPAKEENSRVLAVNVPDLDASAIHAFCQTWEITPATIIQTAWALVLSRYTDSMTPCFGNLASGRDLPIDGVNDIFGPLMAMLACRL",
                            "blastlink": "http://blast.ncbi.nlm.nih.gov/Blast.cgi?PAGE=Proteins&amp;PROGRAM=blastp&amp;BLAST_PROGRAMS=blastp&amp;QUERY=EDVFPCSAMQEGILASQNKDADAYWHCFIWEVAPKQSGFVDIARLRQAWKAVVQRHSMLRTLLVDNVPGSSGIMNMVLKDPEPSVSFFTDSVGTVTVDTFRARHNPASQHAAFSIIFLSASWRTTRCFICLDVNHAIVDAHSRGIVARDFQRAYDFELDPYGVSFKDVIAYQKEQSQEEASFYWSQYLDGVEPCYFPSITPAKEENSRVLAVNVPDLDASAIHAFCQTWEITPATIIQTAWALVLSRYTDSMTPCFGNLASGRDLPIDGVNDIFGPLMAMLACRL&amp;LINK_LOC=protein&amp;PAGE_TYPE=BlastSearch",
                            "sequence": "EDVFPCSAMQEGILASQNKDADAYWHCFIWEVAPKQSGFVDIARLRQAWKAVVQRHSMLRTLLVDNVPGSSGIMNMVLKDPEPSVSFFTDSVGTVTVDTFRARHNPASQHAAFSIIFLSASWRTTRCFICLDVNHAIVDAHSRGIVARDFQRAYDFELDPYGVSFKDVIAYQKEQSQEEASFYWSQYLDGVEPCYFPSITPAKEENSRVLAVNVPDLDASAIHAFCQTWEITPATIIQTAWALVLSRYTDSMTPCFGNLASGRDLPIDGVNDIFGPLMAMLACRL",
                            "dna_sequence": "ATGGACTATCGCGTGGCTGTTGTGGCTGTTAACAACCAGTTATTTTACGTCACAGAGAACGAAATATTGGAACAAAAGTGGTACGATATGCGCTTAACGGTATTTGCGCTTCTACAACTGGTTCCGGAAGCCATTGAATACTGTGTTCACGAGCTCATCAAGACCAAGGCTCAGATCAGAGCTGACGCTCCAGCCATATGCGCATGGGATGGTCAGATAACGTATGGGGAGCTTGATAGGCTTTCCACAAAGGTGGCAGGCCACCTAGTTCAGCTGGGCGTTAAACCTGAGTCATTTGTTCTGTTGTGCTTTGAGAAGTCGATGTGGACAGTTGTCGCCATGTTGGCGGTGCTCAAAGCCGGAGGAGCGTTTGTACCGTTGGATCCAGATACTCCAGCGCGACATGCGAAAATTTTCCAACAAACTAATGCGACGGTGGCGCTCGTATCGACACGATATTCTGGTCTCTGGACTCCGTCAGACCGCACTGTTACCATCAACAGAGAATTGACCAGCCAGCTACCAGAGGTGGTGCTTGATACTGCAGTAGAACCGAAGAACGCTGCGTACGCCATTTTCACTTCTGGGAGCACAGGTGTACCCAAAGGTGTGGTCTTGGAGCACAGAGCAGTCTCAACAAGCTGTATCAACCACGGACACCAGTTCGGTTTCACCAATTCCACTCGAGCCCTTCAGTTCGCTTCTTATACATTCGACGCCTGTATTGCTGAAATTGTAACAACTTTATTATTTGGGGGCTGTATATGTGTTCCCTCTGAACTTGACCGTCAGAATAATCTGGCAAAGGCTATTAATACTATGGGCGTCAACTGGACATTTCTTACCCCGTCCGTTGCGCGACTCCTGAATCCAAGTGATTTACCATCTCTCCAGATCCTGGTATTAGGAGGAGAACGAGTGACCTCTGAGGAGTGGGAAAGATGGAACAATATCAAAACGATGAATGGATACGGGCCTACGGAATGCTGCGTCTTCTGTGTCGGGTATGGTCGCGAGAACGAACACAATCCACACTCCAAAGAGTTCAAGTCAGGAATGATTGGGCAGCCTATCGCATCCTTGAATTGGTTGGTCGATCCGGAAGACCACAACAAACTCGTGCCACACGGATCAATTGGTGAACTCTTAGTAGAGGGACCAATCCTTGCGCGTGGCTACCTCAACGACACGCAGAAGACAGAAACTTCCTTCATTAATGATCCGACATGGCTATTGAAGCGCGGACGACGAGGAAGACTATATAAGACAGGTGATCTGGTTCGGTATGATGCCTATGGTAATTTGGTGTATGTTGGCCGTAAAGATGACGGACAGATCAAAGTGCGTGGGCAACGCGTAGAACTTGGGGAGATTGAGCATCATCTTCGCCAGTATAATTTGACCACTAAAGACGCTATTGTAGAAGTCATCAAACCTAATGCTGATGGCGGAAAATCAACCCTAGCAGCATTCATCTGTTGGAAAGAAACAAAGTCTATCGAATACCATAAGAGTATTCAAGATAGCAAAGACATCCCCCTCTTTGATTCTTGGGTACAAGCTGTCGAGAACCACCTCAAGCAGGCCCTCCCCATTCACATGGTACCTACAGTGTACATACCTATCGACCGGGTACCAATGACGACATCAGGCAAGACCGATCGGAAGAAGTTGCGAGAGCTAGGTGCCTCTATTTTTTCCCAGCAACTGGCGCAAATGCGCAAGATGCACGATAACGACAGTCGCAAGCCTAAGACCGAAATGGAGAATCAACTGCAAACAATTTGGGCTCGAGTCTTGAATCTACAACCTTCTGAGATAGGCCTTGACGACAGCCTTTTTCGAATTGGCGGGGACTCGATTTCAGCAATGCAGGTTGTGTCACTCTGTGCAGCGGAGGGGATAAACCTCACCACACAAAACATCGTGAAAGCGAAGAACATCAAAGCATTAGCTAAACTAGCCACGACCAGGACTACTGATTTCAAATCATTAGGTGATGAGCAAATCAACGTTCCCTTCGAATTGTCGCCCATTCAACAGATGTTTATTCAGGCCTTCCCCACACAGGATCAGGTTTTTGACCAATGCTTCTATCTACGATTGAGCATTACGGTATCCCCTAGCGTGATGCTATCGGCTCTGGAAGCTGCTATCCACAGGCATGCTATGCTGCGAGCCCGAATCAAACAGCAACCGGATGGCACCTGGCGTCAATATATCACTAAGGATATCTTGGGGTCGCTTCGCTGGCAACACCACCGCCCTATGAGTGAAGAGTCAATCGGATCCATCATTACCACCAGTCGAGAGTCGCTGGACTTCGAGCATGGTCCTATTGTTGCAGCAGATCTATTCGAGACCAGTTCAGGCCAGAAGCTCTTCGTCACCGTCAACCATTTGTTTGTTGATTTGATCTCCTGGCGAATCATTCTGCAAGATGTGGAACAGTTAATCCTCACAGGATCTACTAAGAGCTCACATACAATGGCTTTTCAATCTTGGTGCCAGCTTCAACGCACTTTCGCCCAGAGCCAGCTTACACCGAAGTCGGTTCTGCCCTTCGAGATAAAACCTCCCATGACTTCGTACTGGGGGATTGGTAATCATCTGAGCACCTGGTCGGATATTGTCAAACATGAATTCTCTCTAGACTCCCAGGTAACAGCTTCGATTCTGGGAAATGCCAACGCCGGACTTCGTACGGAGCCGGTAGAGCTGTTCCTTGCTGGTCTGGTTCATTCCTTTGGTGATGTCTTCCAGGATAGGAACATTCCTACCATATTCAACGAAGGCCACGGTCGTGAGTCATGGAGTGACCAGATCGATCTTTCCAGCACTGTTGGTTGGTTCACGACTCTATCGCCCTTAGACTCCGCTACCAAGTGTGCAAATCTCTCTGACACAATTCGACGGACTAAGGACAGTCGTCGTAGTCTGCCCTACAAAGGCTGGGGATACTTTACTTCGCGGTTCTACAACCCCGAGGGTATTGAGACTTTCAAAATGCAAGCACCACCTGAGGTCCTTGTCAACTACCAGGGTCTTTACCAGCAGTTTGAGAGACAAGATGCGCTTTTCCGGCGATGCGATGCTCCCAATAACCAGGAACTTGATGTTAGCCGACAGGGTGGGCGATTCGCCACGTTCGTTGTATCTATTGCTGTTATTGGCGGCAAGGCAATGGTGTCGTTTATGTACAACCGACACATTAAGCACCAAGATCGTATCTCCCAATGGATCGAGCATTACAAGACAACAATGCAAGACATCGTCACGCTCCTAAACAACGCAAGCCCGATGTACACTTTACACGACTTCTCGAAGGCTTTCCAAGATTATGACAGCCTTGATCAGTTCTCGAGTGTAACGTTGCCTAAGCTCGGGATCTCGCAGCTTTCGGACGTCGAGGATATATATCGGTGCTCGGCCATGCAGCAAGCCATCCTGATGAACCAGATCGTTCAGCCGCAGAACTATTGGGTTCGCGCAGCTTTCCAGGTAACAGCAGCTCCTGGAAAGTCCCAGATTTCTGCAACACGACTAGAAAATGCGTGGCAGGCAGTTGTGAAGCATCACAGTGCATTACGCACCGTCTTCGCAGTCGATCTACCTGGGATACCCGGTGCAGCACAGATCGTGTTGAGGAACAAGTCACCGGGCCTCAAGCACGTTCAGGTCAAGCAGCCCACGACCACTCTGGACCTCTTCAACCAGCATGTGGCGGTTTCCAAGGCACAGCGTCATGGACTTGAGCATCACCTCAGCATTTACGAACTTCCAGATGAATCAATTTATTGCATTCTCGAGATCAACCACGCGATCATCGATGGTCACTCCATCACTCTCTTGTATCGCGATTTGATCCTCGCCTACTCTGAGAACCAGACGTTCTCCGCTCCTCCCCTCTACAGCGATTACATCTCGATTGTCCAACAAGAGGATCCCGACAAGTATCTCGGTTACTGGAAGAACTACCTCGCTGGAATCGAGCCGTGTTTGCTGCCCACTAAAACCGTCTCCGCTATAAACGACGGCTCGGACGAGGTGCTTCGAACACACGTACACATCGAGGACATGTCGGCGTTGCGCGCCTTCTGCCATAAGTACGAACTTACGTCGTTCAGCGTAGTCCAGGTCGCATGGGCCGTGATACTGGGAATGTTCTCCAACACGACAGACCCGTGTTTCGGCTACCTCTCCTCGGGGCGCCATCTGCCGATCAACCAGATCAACGACATTGTTGGCCCCACAATTAACATGCTGACATGTCGTGCGGATGTTCAGAGCTCTGCGGGTGTCCTGGACACCCTGCGCAAGGTCCAATCGGACAGTACTGAAAGCAGTGAGAATCAACTGTGCTCTTTGGCCAGTGTTCAGCACGCGTTGCAACTGGGAGGTCGTAGCCTGTTCAACACGGCTATGAGCTACCAGCGCTATGGCGACGACTCAGTATTGAACGGCGAGGACATTGCCATCCGTCGATGCGAGGAGCACGACCCAAGCGAGTACGGCTTGGTTCTCCACGTGGATGAATTCGAAAGCTCGTTCGGCCTGGCATGCGGTTACCATAGCTCGAAGATTTCTTCCTTCCAAGCTGTAAACGTTTTGAAGGCAGTCAGCCAATGCGTCCGCGCTATCGTTGCAAACCCGTCCGGAAAACTTGGCGACCTCAACCTCATGTCTCAGAGCGGTCTGAAGCAGGTCGTTGACTGGAACTCCCGGGCTCTGGCTCCTACCGAACTATGCCTGCACGACGTTATCAGAGCGAAGGCCCTGACCCAACCTGGTGCTCCAGCCATCTGCGGGTGGGACGGCGACATGACGTACGGTAGACTCGACGAGCTATCGTCTAAGCTAGCGGGTCATCTCGTCAACCGGGTTGGACTTGCCAAGGTCGAGACTTTGGTGCCGCTGTACTTTGAGAAGTCGATATGGACCATCGTCGCCATGCTAGCTGTCCTCAAGGCTGGCGGGGCCTTTGTCCTGCTCGACCCAGACCACCCAGCAAGCCGACATGAAGAGATCCTGCGGCAGACCAAGGCGAAGGTGATCCTTGCGTCAGCGCGCCACTCGGCCCACTGGACTGGCCCAGGTCGTCAGGTTGTCACTGTTAGCGAAGCATCAATTCATCAGCTATCGACTTACCCTAGTCGTCGTGGGGCAACACCAAGCAATGCTGCATACGTGGTATTCACGTCTGGAAGTACCGGTGTGCCCAAGGGAGTCGTAATCGACCACCAAGCTGCATCCACGGGATGTCTGGCTCACGGAAAAGCGTTGAACATCAACAACCAGTCGCGCGTGCTTCAATTCGCATCTTGCAGTTTCGACGCATGTATCACAGAGATCATTACCACACTGGTCTATGGTGGATGCGTCTGCGTACCTTCCGAGTCCGACCGAAGCGACCTGATTAAGGCCTTCAACGACACTCAAGCCAACTGGGTCTTGCTGACTCCATCTGTGGCGAGACTGCTTCAAGCCAACTCCAGTCTCGTCCCGTCTCTTAAGACCTTGGTCTTGGGAGGTGAGAAGGTCAGCGCCGAGGACTGGAACAGATGGTCAGGCACCGGGATCCAAACTATGAACGCCTACGGACCTAGCGAATGCTGCGTCGTTGCTACCAGCTACGCCGGGGAAGGAGAATACAACCCGGGTACCATTGGTACCTCAATCTCTTCAGTGAGCTGGGTGGTCGATCCAACCAACCATGATAGGCTGGCGCCACTTGGTTCGGTTGGTGAACTTCTCCTCGAAGGGCCGATCCTTGCGCGCGGCTATCTGAACGACACAGAGAAGACTGCATCGGCCTTCATTCACAACCCAGCATGGCTCGAAGGGCGTGAGTCTAGGTTCTACAAGACAGGTGACTTGGTTCGGTACGACCCGGTCGGAAACCTTGTCTACATCGGCCGTAAGGATAGCCAGGTCAAGGTTCGCGGGCAGCGTGTGGAGCTCGAAGAAATCGAACGCTGTCTGTACAGTTACATGCCTGGTGTTACCCAGCTTGCAGTTGAAGTTATCTCGCCTTCTGGATCAGACAAGCCAGACAAGTCGATGATCGCTGCATTCCTGCAAATGGATGGCGAGACAGCTACAGACAAGGGAGCTCTCGCCCCTGTGGCCGAGGTGATCTATCCCAGCGAGCTGGACAAGAAGCTCGAGGACCGATTGCCCAGCTACATGGTCCCCACAGTGTATTTCTCCGTAGCGCGTCTGCCCATGATGCAATCTGGCAAGACCGACAGGCGGCAGCTACGTGAGATCGGTGCATCGTTCTCGGCACAGAAGCTAGCAGAGCTACGAACCCAGCAGGGCTCAAAGCGACTGCCAACTACCGAGACGGAACGCACGCTGCAGCAGCTGTGGGCACGCATTTTGAACATCCAAGCTGAGACCATCGGCGTGGATGACAGCTTCTTCCGACTAGGTGGTGACTCGATCGTTGCCATGCAACTATCCTCAGCCATGCGCAAACTCGGAATCACTCTTTCAACAAGGGAGATTCTCGAGAAGAAGACCATCGCCCAGATCTCCCGTCACATTGGAGTTCACAGTACAGGCCAGGCTATCGTGGCTGCAGCGGACAAGGTCAACACGCCATTTGGGCTGACCCCAATCCAGCAACTCTATTTCCAGTGTGAAAAGGGCGGACCAGGCAGCTTCGATCAGACCTTCTTCCTGGAGCTCAGCAAACCAGTACAATTTGAGAAGCTTCAAAAGGCTCTTTTGACGCTTGTGCAGCGGCACTCGATGCTTCGAGCTCGATTTGCCAAGAAGGCGGGCGAGCAGTGGCACCAGTACATTTCCGACGACGAACATGGCTCTTTCACTGTGGAGCATGTCTTGTCTAACGAAATGGCAGTCATAACTCCCCACCTTCTCCAGAGCCGAACTGTTCTAGACGCTGAAAAGGGGCCAGTACTAGCAGCTGTCCACTGCGATGGAGGCGAACGTCAACAGTTGTTCATGGCCATCCACCACCTGGTAGTTGATTTGGTTTCATGGCGTGCGCTTCTTGAGGAATTAGAAGACTTGCTTCTAGACCGCACGCTTCCACATGCGCCCTCGATTTCCTTCCAATCTTGGCACGCTGCTCAGGCCAAGTACATTACCGAGAATGCGCCTAAAGGAGTTCACACCGCTGCGGACTCGTCCCACCTCTCCTACTGGGGCGTAGATCCAGTCGATGTCATCAACAGCAGCACTGTCAGTGAGCAGTTCATGATTAGTCAGGAAGCTACAACTGCTCTGCTTGGAAGCTGCAACGAGACTTTCTCGACGCGTCCCATGGAGCTCATGATTGCGGCACTGATGCACTCTTTCGCTGTGACCTTCACGGACCGGGAAGTGCCTTCAATTTTCAATGAAACGCACGGTCGCGAGACCTGGGACGACAGTGTTGACTTGACACGAACGGTGGGATGGTTCACGAGCATGTTCCCGGTCCATGTGTCGAGCAGCGTGGGCAAGAACCTAGTTGATGCCATCCGCCAGACTAAGGACTGCATACGCAGTTTCAAGCATAATGGCTGGTCCTACTTTGCATCTCAGTTCGCTGATCAAAGTACCGCGGATCGATTCCTGTCTGGTTTCCCTGCAGAGGTCATGTTCAACTACCAGGGTTTGTACCAACAACTCGAGCGCACCGATGCTCTATTCAAGAACTTGACTGTGCCCGAGGCTTCGGAGCCCGCAGCTGCAGGGAAGACTCGTCGCTTTTCGTTGTTCGAGGTTCTTGTCGGCATCGACCAAGGCTGCATGAGCGTGACCCTCGTCAGGCCCAAGAACGTCAAGCACCAACAACGCATTTCGGATCTCGTCCAGCGGTTCAAGACTACCTTGACCGAGATACCGTCTGTTCTTGGCGTCCAGGCATCTGAATGGACACTGAGCGACCTCCCTCTGGCGTTTGACTCATACGCCAACCTTGACCATTTCTGCAAGACTACCTTGCCAGGTCTGAGTGTCCGTTCCGAGGACGTGGAAGATGTTTTCCCTTGCTCTGCTATGCAGGAAGGTATCTTGGCGAGCCAGAACAAGGACGCGGATGCCTACTGGCACTGCTTCATCTGGGAAGTGGCACCAAAGCAGAGTGGCTTTGTTGATATAGCTCGGCTGCGACAGGCATGGAAGGCCGTCGTCCAGCGACACTCGATGCTGCGCACTCTTCTCGTTGACAACGTGCCTGGAAGCTCTGGAATCATGAACATGGTTCTGAAGGACCCAGAACCGAGCGTTTCGTTCTTTACAGACTCCGTGGGGACTGTGACGGTCGATACGTTCCGGGCTCGTCATAATCCTGCATCTCAACATGCCGCCTTCAGCATCATCTTTCTATCTGCCAGCTGGCGAACCACAAGGTGCTTCATATGCCTCGATGTCAACCACGCGATTGTGGATGCTCACTCCCGAGGTATCGTGGCACGAGACTTCCAGAGGGCGTACGACTTTGAGCTTGACCCGTATGGCGTCTCGTTCAAGGACGTGATTGCATACCAGAAGGAGCAGTCGCAGGAGGAAGCCAGTTTCTACTGGTCTCAATACCTTGATGGTGTTGAGCCATGCTACTTCCCTTCCATCACGCCAGCCAAGGAAGAGAATAGCAGAGTGTTGGCAGTCAATGTGCCCGATCTTGATGCGAGCGCCATCCACGCGTTCTGTCAGACCTGGGAGATCACCCCTGCTACCATCATTCAAACAGCATGGGCACTCGTTCTGAGCCGCTACACGGATTCCATGACCCCGTGTTTCGGAAACCTCGCCTCTGGACGTGATCTTCCGATCGACGGCGTCAACGATATCTTTGGACCATTGATGGCCATGCTTGCATGCCGGCTCGACTACATGAACTCGTTGTCTCATCAGACGTTCTCCCTGGCAAGCATACACAGCCTCTTGAAGCTGGGGACATCTGCACTGTTCAACACTGCCTTGTCCCTGCAGCGCGTTGATGACACTGAGGCTCCCAACAGTGCAAGCGTAGCACTGGACTTCCAAGAGGGACAGGATCTCACAGAGTACGACATCGCCATCGGTGCAGCATACGGCCGAAACGTCATGCAAGTCAGCGTCAACTTCAGAACGACTTGCATAGATGTCGTGCAGGCGAACCGCATCGCCTGGACGATGAGCAAGGCAATCAATGCTTTGACCAGCGACACTACATCCCGTAGAGACAGGAACTGTGGCGCTGGAACAAGAACATCCCATCACCCTGTCGAGAGATGCCTCCACGATGTCTTCGCCGAGCAGGTAACAGCACGGCCTCAAGCTCAGGCTATCTGTGCTTGGGACGGAGAAATGACATATGCCGAACTTGACGCATTGTCCTCCCGATTGGCATCCCACCTTGTCAAGAGCGGCGTCCAAAACGAAGAGGTCGTCCCGATCTGCTTTGAGAAATCCATGTGGACGGTCGTCGCCGTAGTAGCCGTGCTGAAAGCTGGCGGCGCTTTCCTGCTCCTTGATCACTCACTGCCTACTGAACGTCTGGCATTGATGTGCCGCAAAGTGAAGAGCAAGCGAGCTTTGACATCGGCAACGAGTGCCCAGGTACTGAAGAATTCGGTACAGGACATGTTCGTCGTGAACAGGGAATCGTTGCAGAAGCTCCCTGCGCTGAAGCAGCAGCTTCCCACCACGTCGCCTAACAATACCGCCTACGTGATTTTCACCTCGGGTAGTACTGGTGAACCCAAGGGCTGCAGGATTGTGCATCGCTCGTCATGCTCTGCAATCCAGTACGAGTATTCTGTCGAGATCACCAACAGCACGAGGGTGCTGCAGTTCGGATCCTACAGTTTCGCAGGTGCCATTGCCGAGACCTTGGGCTCTTTGCTCCATGGCGGATGCTTGTGTATCCCTTCTGAAGAGGATCGACGATTCCGACTTCCATCGGCTATATCCAAGATGGGCGCTACATGGGCGTTCCTCACCCCAACTGTCCTCGATACCATTGGCAGTCCGGACGTAGTCCCATCGCTGAAACTCATCTGTGCCGGTGGCGAACCGCTGCGAACCTCGCACATTCAGCAGTGGGCAGGTGGCGTACATCTGCGACAAACCTACGGAAGCAGTGAGACATCTGGATTTGTCTCTTCAGCGCGGTTGACACCGCAGACTGCCTCAACTGCGAAGGATGTCGGCAAGGCTCTCACGGGTGCATACTGGATTGTGGATTCCAACAATTCCAACCGCCTTGCACCCTTGGGCGCTCCGGGTGAGGTCCTCATCGAAGGACCTACACTGGGTCAGGAATACATCGGAGATGCAGAGAAGACAGCATCCACCTTCATCCAAGCTCCAGAGTGGAGAAAGTTGTTTGACGGAACCACGCCTCGCCTGTACAAGACTGGAGATCTCGCTAGGTACAAGACTGACGGCTCGATCGAATTGCTAGGCCGCAAAGATACTCAGGTCAAGCTTCGAGGCCAGCGTATCGAGCTCGGCGAGATCGAACACCAGGCCCAGACAATCAGGCGCCACGAACTGGAGCTGATCCGAACCGAGAGCAAAGGAAAGATGCTCGCCTGCTTCATAACCTTCAGCAAGGCGAACGATGGCCAGAGCGCAGACAGCCAGGTTGCCTCCATCCGCGCGATCCGGGACAGGCTTGAGAAATTCCTCCCACTTTACATGGTTCCCACGCTCTTCGTTCCCCTCGAGCAATTGCCCAAGACCTCGTCGCAGAAGATCGATCGTAGGCAACTGCGCGAGATCGGGTCCTCCTTCACGGCGCAGCAGTTGATGGAGCTGCAGGCGTCGAGCCAAGGTCCCAAGGAGCAGCCGACGACAGAGATCGAGCGCCGAATGCAGCAGCTATGGGCACGTGTTCTGAGCATCGAGCCGGAAATGATTGGCTTGGACGACAGCTTCTTCCGCCTGGGTGGTGACTCCATTGGGGTGATGAAGCTGGTCACTGAGGCTCGTAAGGAGGGACTGCACATGAGTTCCGCGATGCTCTTCAACAACCCGGTGCTCAGGGCGTTAGCGAACTTGCAAAGCATTGAGAGTACTAATGATGGTTGA",
                            "abbreviation": "C",
                            "html_class": "jsdomain-condensation"
                        },
                        {
                            "type": "AMP-binding",
                            "start": 3082,
                            "end": 3478,
                            "predictions": [
                                [
                                    "consensus",
                                    "X"
                                ]
                            ],
                            "napdoslink": "",
                            "blastlink": "http://blast.ncbi.nlm.nih.gov/Blast.cgi?PAGE=Proteins&amp;PROGRAM=blastp&amp;BLAST_PROGRAMS=blastp&amp;QUERY=FAEQVTARPQAQAICAWDGEMTYAELDALSSRLASHLVKSGVQNEEVVPICFEKSMWTVVAVVAVLKAGGAFLLLDHSLPTERLALMCRKVKSKRALTSATSAQVLKNSVQDMFVVNRESLQKLPALKQQLPTTSPNNTAYVIFTSGSTGEPKGCRIVHRSSCSAIQYEYSVEITNSTRVLQFGSYSFAGAIAETLGSLLHGGCLCIPSEEDRRFRLPSAISKMGATWAFLTPTVLDTIGSPDVVPSLKLICAGGEPLRTSHIQQWAGGVHLRQTYGSSETSGFVSSARLTPQTASTAKDVGKALTGAYWIVDSNNSNRLAPLGAPGEVLIEGPTLGQEYIGDAEKTASTFIQAPEWRKLFDGTTPRLYKTGDLARYKTDGSIELLGRKDTQVKLR&amp;LINK_LOC=protein&amp;PAGE_TYPE=BlastSearch",
                            "sequence": "FAEQVTARPQAQAICAWDGEMTYAELDALSSRLASHLVKSGVQNEEVVPICFEKSMWTVVAVVAVLKAGGAFLLLDHSLPTERLALMCRKVKSKRALTSATSAQVLKNSVQDMFVVNRESLQKLPALKQQLPTTSPNNTAYVIFTSGSTGEPKGCRIVHRSSCSAIQYEYSVEITNSTRVLQFGSYSFAGAIAETLGSLLHGGCLCIPSEEDRRFRLPSAISKMGATWAFLTPTVLDTIGSPDVVPSLKLICAGGEPLRTSHIQQWAGGVHLRQTYGSSETSGFVSSARLTPQTASTAKDVGKALTGAYWIVDSNNSNRLAPLGAPGEVLIEGPTLGQEYIGDAEKTASTFIQAPEWRKLFDGTTPRLYKTGDLARYKTDGSIELLGRKDTQVKLR",
                            "dna_sequence": "ATGGACTATCGCGTGGCTGTTGTGGCTGTTAACAACCAGTTATTTTACGTCACAGAGAACGAAATATTGGAACAAAAGTGGTACGATATGCGCTTAACGGTATTTGCGCTTCTACAACTGGTTCCGGAAGCCATTGAATACTGTGTTCACGAGCTCATCAAGACCAAGGCTCAGATCAGAGCTGACGCTCCAGCCATATGCGCATGGGATGGTCAGATAACGTATGGGGAGCTTGATAGGCTTTCCACAAAGGTGGCAGGCCACCTAGTTCAGCTGGGCGTTAAACCTGAGTCATTTGTTCTGTTGTGCTTTGAGAAGTCGATGTGGACAGTTGTCGCCATGTTGGCGGTGCTCAAAGCCGGAGGAGCGTTTGTACCGTTGGATCCAGATACTCCAGCGCGACATGCGAAAATTTTCCAACAAACTAATGCGACGGTGGCGCTCGTATCGACACGATATTCTGGTCTCTGGACTCCGTCAGACCGCACTGTTACCATCAACAGAGAATTGACCAGCCAGCTACCAGAGGTGGTGCTTGATACTGCAGTAGAACCGAAGAACGCTGCGTACGCCATTTTCACTTCTGGGAGCACAGGTGTACCCAAAGGTGTGGTCTTGGAGCACAGAGCAGTCTCAACAAGCTGTATCAACCACGGACACCAGTTCGGTTTCACCAATTCCACTCGAGCCCTTCAGTTCGCTTCTTATACATTCGACGCCTGTATTGCTGAAATTGTAACAACTTTATTATTTGGGGGCTGTATATGTGTTCCCTCTGAACTTGACCGTCAGAATAATCTGGCAAAGGCTATTAATACTATGGGCGTCAACTGGACATTTCTTACCCCGTCCGTTGCGCGACTCCTGAATCCAAGTGATTTACCATCTCTCCAGATCCTGGTATTAGGAGGAGAACGAGTGACCTCTGAGGAGTGGGAAAGATGGAACAATATCAAAACGATGAATGGATACGGGCCTACGGAATGCTGCGTCTTCTGTGTCGGGTATGGTCGCGAGAACGAACACAATCCACACTCCAAAGAGTTCAAGTCAGGAATGATTGGGCAGCCTATCGCATCCTTGAATTGGTTGGTCGATCCGGAAGACCACAACAAACTCGTGCCACACGGATCAATTGGTGAACTCTTAGTAGAGGGACCAATCCTTGCGCGTGGCTACCTCAACGACACGCAGAAGACAGAAACTTCCTTCATTAATGATCCGACATGGCTATTGAAGCGCGGACGACGAGGAAGACTATATAAGACAGGTGATCTGGTTCGGTATGATGCCTATGGTAATTTGGTGTATGTTGGCCGTAAAGATGACGGACAGATCAAAGTGCGTGGGCAACGCGTAGAACTTGGGGAGATTGAGCATCATCTTCGCCAGTATAATTTGACCACTAAAGACGCTATTGTAGAAGTCATCAAACCTAATGCTGATGGCGGAAAATCAACCCTAGCAGCATTCATCTGTTGGAAAGAAACAAAGTCTATCGAATACCATAAGAGTATTCAAGATAGCAAAGACATCCCCCTCTTTGATTCTTGGGTACAAGCTGTCGAGAACCACCTCAAGCAGGCCCTCCCCATTCACATGGTACCTACAGTGTACATACCTATCGACCGGGTACCAATGACGACATCAGGCAAGACCGATCGGAAGAAGTTGCGAGAGCTAGGTGCCTCTATTTTTTCCCAGCAACTGGCGCAAATGCGCAAGATGCACGATAACGACAGTCGCAAGCCTAAGACCGAAATGGAGAATCAACTGCAAACAATTTGGGCTCGAGTCTTGAATCTACAACCTTCTGAGATAGGCCTTGACGACAGCCTTTTTCGAATTGGCGGGGACTCGATTTCAGCAATGCAGGTTGTGTCACTCTGTGCAGCGGAGGGGATAAACCTCACCACACAAAACATCGTGAAAGCGAAGAACATCAAAGCATTAGCTAAACTAGCCACGACCAGGACTACTGATTTCAAATCATTAGGTGATGAGCAAATCAACGTTCCCTTCGAATTGTCGCCCATTCAACAGATGTTTATTCAGGCCTTCCCCACACAGGATCAGGTTTTTGACCAATGCTTCTATCTACGATTGAGCATTACGGTATCCCCTAGCGTGATGCTATCGGCTCTGGAAGCTGCTATCCACAGGCATGCTATGCTGCGAGCCCGAATCAAACAGCAACCGGATGGCACCTGGCGTCAATATATCACTAAGGATATCTTGGGGTCGCTTCGCTGGCAACACCACCGCCCTATGAGTGAAGAGTCAATCGGATCCATCATTACCACCAGTCGAGAGTCGCTGGACTTCGAGCATGGTCCTATTGTTGCAGCAGATCTATTCGAGACCAGTTCAGGCCAGAAGCTCTTCGTCACCGTCAACCATTTGTTTGTTGATTTGATCTCCTGGCGAATCATTCTGCAAGATGTGGAACAGTTAATCCTCACAGGATCTACTAAGAGCTCACATACAATGGCTTTTCAATCTTGGTGCCAGCTTCAACGCACTTTCGCCCAGAGCCAGCTTACACCGAAGTCGGTTCTGCCCTTCGAGATAAAACCTCCCATGACTTCGTACTGGGGGATTGGTAATCATCTGAGCACCTGGTCGGATATTGTCAAACATGAATTCTCTCTAGACTCCCAGGTAACAGCTTCGATTCTGGGAAATGCCAACGCCGGACTTCGTACGGAGCCGGTAGAGCTGTTCCTTGCTGGTCTGGTTCATTCCTTTGGTGATGTCTTCCAGGATAGGAACATTCCTACCATATTCAACGAAGGCCACGGTCGTGAGTCATGGAGTGACCAGATCGATCTTTCCAGCACTGTTGGTTGGTTCACGACTCTATCGCCCTTAGACTCCGCTACCAAGTGTGCAAATCTCTCTGACACAATTCGACGGACTAAGGACAGTCGTCGTAGTCTGCCCTACAAAGGCTGGGGATACTTTACTTCGCGGTTCTACAACCCCGAGGGTATTGAGACTTTCAAAATGCAAGCACCACCTGAGGTCCTTGTCAACTACCAGGGTCTTTACCAGCAGTTTGAGAGACAAGATGCGCTTTTCCGGCGATGCGATGCTCCCAATAACCAGGAACTTGATGTTAGCCGACAGGGTGGGCGATTCGCCACGTTCGTTGTATCTATTGCTGTTATTGGCGGCAAGGCAATGGTGTCGTTTATGTACAACCGACACATTAAGCACCAAGATCGTATCTCCCAATGGATCGAGCATTACAAGACAACAATGCAAGACATCGTCACGCTCCTAAACAACGCAAGCCCGATGTACACTTTACACGACTTCTCGAAGGCTTTCCAAGATTATGACAGCCTTGATCAGTTCTCGAGTGTAACGTTGCCTAAGCTCGGGATCTCGCAGCTTTCGGACGTCGAGGATATATATCGGTGCTCGGCCATGCAGCAAGCCATCCTGATGAACCAGATCGTTCAGCCGCAGAACTATTGGGTTCGCGCAGCTTTCCAGGTAACAGCAGCTCCTGGAAAGTCCCAGATTTCTGCAACACGACTAGAAAATGCGTGGCAGGCAGTTGTGAAGCATCACAGTGCATTACGCACCGTCTTCGCAGTCGATCTACCTGGGATACCCGGTGCAGCACAGATCGTGTTGAGGAACAAGTCACCGGGCCTCAAGCACGTTCAGGTCAAGCAGCCCACGACCACTCTGGACCTCTTCAACCAGCATGTGGCGGTTTCCAAGGCACAGCGTCATGGACTTGAGCATCACCTCAGCATTTACGAACTTCCAGATGAATCAATTTATTGCATTCTCGAGATCAACCACGCGATCATCGATGGTCACTCCATCACTCTCTTGTATCGCGATTTGATCCTCGCCTACTCTGAGAACCAGACGTTCTCCGCTCCTCCCCTCTACAGCGATTACATCTCGATTGTCCAACAAGAGGATCCCGACAAGTATCTCGGTTACTGGAAGAACTACCTCGCTGGAATCGAGCCGTGTTTGCTGCCCACTAAAACCGTCTCCGCTATAAACGACGGCTCGGACGAGGTGCTTCGAACACACGTACACATCGAGGACATGTCGGCGTTGCGCGCCTTCTGCCATAAGTACGAACTTACGTCGTTCAGCGTAGTCCAGGTCGCATGGGCCGTGATACTGGGAATGTTCTCCAACACGACAGACCCGTGTTTCGGCTACCTCTCCTCGGGGCGCCATCTGCCGATCAACCAGATCAACGACATTGTTGGCCCCACAATTAACATGCTGACATGTCGTGCGGATGTTCAGAGCTCTGCGGGTGTCCTGGACACCCTGCGCAAGGTCCAATCGGACAGTACTGAAAGCAGTGAGAATCAACTGTGCTCTTTGGCCAGTGTTCAGCACGCGTTGCAACTGGGAGGTCGTAGCCTGTTCAACACGGCTATGAGCTACCAGCGCTATGGCGACGACTCAGTATTGAACGGCGAGGACATTGCCATCCGTCGATGCGAGGAGCACGACCCAAGCGAGTACGGCTTGGTTCTCCACGTGGATGAATTCGAAAGCTCGTTCGGCCTGGCATGCGGTTACCATAGCTCGAAGATTTCTTCCTTCCAAGCTGTAAACGTTTTGAAGGCAGTCAGCCAATGCGTCCGCGCTATCGTTGCAAACCCGTCCGGAAAACTTGGCGACCTCAACCTCATGTCTCAGAGCGGTCTGAAGCAGGTCGTTGACTGGAACTCCCGGGCTCTGGCTCCTACCGAACTATGCCTGCACGACGTTATCAGAGCGAAGGCCCTGACCCAACCTGGTGCTCCAGCCATCTGCGGGTGGGACGGCGACATGACGTACGGTAGACTCGACGAGCTATCGTCTAAGCTAGCGGGTCATCTCGTCAACCGGGTTGGACTTGCCAAGGTCGAGACTTTGGTGCCGCTGTACTTTGAGAAGTCGATATGGACCATCGTCGCCATGCTAGCTGTCCTCAAGGCTGGCGGGGCCTTTGTCCTGCTCGACCCAGACCACCCAGCAAGCCGACATGAAGAGATCCTGCGGCAGACCAAGGCGAAGGTGATCCTTGCGTCAGCGCGCCACTCGGCCCACTGGACTGGCCCAGGTCGTCAGGTTGTCACTGTTAGCGAAGCATCAATTCATCAGCTATCGACTTACCCTAGTCGTCGTGGGGCAACACCAAGCAATGCTGCATACGTGGTATTCACGTCTGGAAGTACCGGTGTGCCCAAGGGAGTCGTAATCGACCACCAAGCTGCATCCACGGGATGTCTGGCTCACGGAAAAGCGTTGAACATCAACAACCAGTCGCGCGTGCTTCAATTCGCATCTTGCAGTTTCGACGCATGTATCACAGAGATCATTACCACACTGGTCTATGGTGGATGCGTCTGCGTACCTTCCGAGTCCGACCGAAGCGACCTGATTAAGGCCTTCAACGACACTCAAGCCAACTGGGTCTTGCTGACTCCATCTGTGGCGAGACTGCTTCAAGCCAACTCCAGTCTCGTCCCGTCTCTTAAGACCTTGGTCTTGGGAGGTGAGAAGGTCAGCGCCGAGGACTGGAACAGATGGTCAGGCACCGGGATCCAAACTATGAACGCCTACGGACCTAGCGAATGCTGCGTCGTTGCTACCAGCTACGCCGGGGAAGGAGAATACAACCCGGGTACCATTGGTACCTCAATCTCTTCAGTGAGCTGGGTGGTCGATCCAACCAACCATGATAGGCTGGCGCCACTTGGTTCGGTTGGTGAACTTCTCCTCGAAGGGCCGATCCTTGCGCGCGGCTATCTGAACGACACAGAGAAGACTGCATCGGCCTTCATTCACAACCCAGCATGGCTCGAAGGGCGTGAGTCTAGGTTCTACAAGACAGGTGACTTGGTTCGGTACGACCCGGTCGGAAACCTTGTCTACATCGGCCGTAAGGATAGCCAGGTCAAGGTTCGCGGGCAGCGTGTGGAGCTCGAAGAAATCGAACGCTGTCTGTACAGTTACATGCCTGGTGTTACCCAGCTTGCAGTTGAAGTTATCTCGCCTTCTGGATCAGACAAGCCAGACAAGTCGATGATCGCTGCATTCCTGCAAATGGATGGCGAGACAGCTACAGACAAGGGAGCTCTCGCCCCTGTGGCCGAGGTGATCTATCCCAGCGAGCTGGACAAGAAGCTCGAGGACCGATTGCCCAGCTACATGGTCCCCACAGTGTATTTCTCCGTAGCGCGTCTGCCCATGATGCAATCTGGCAAGACCGACAGGCGGCAGCTACGTGAGATCGGTGCATCGTTCTCGGCACAGAAGCTAGCAGAGCTACGAACCCAGCAGGGCTCAAAGCGACTGCCAACTACCGAGACGGAACGCACGCTGCAGCAGCTGTGGGCACGCATTTTGAACATCCAAGCTGAGACCATCGGCGTGGATGACAGCTTCTTCCGACTAGGTGGTGACTCGATCGTTGCCATGCAACTATCCTCAGCCATGCGCAAACTCGGAATCACTCTTTCAACAAGGGAGATTCTCGAGAAGAAGACCATCGCCCAGATCTCCCGTCACATTGGAGTTCACAGTACAGGCCAGGCTATCGTGGCTGCAGCGGACAAGGTCAACACGCCATTTGGGCTGACCCCAATCCAGCAACTCTATTTCCAGTGTGAAAAGGGCGGACCAGGCAGCTTCGATCAGACCTTCTTCCTGGAGCTCAGCAAACCAGTACAATTTGAGAAGCTTCAAAAGGCTCTTTTGACGCTTGTGCAGCGGCACTCGATGCTTCGAGCTCGATTTGCCAAGAAGGCGGGCGAGCAGTGGCACCAGTACATTTCCGACGACGAACATGGCTCTTTCACTGTGGAGCATGTCTTGTCTAACGAAATGGCAGTCATAACTCCCCACCTTCTCCAGAGCCGAACTGTTCTAGACGCTGAAAAGGGGCCAGTACTAGCAGCTGTCCACTGCGATGGAGGCGAACGTCAACAGTTGTTCATGGCCATCCACCACCTGGTAGTTGATTTGGTTTCATGGCGTGCGCTTCTTGAGGAATTAGAAGACTTGCTTCTAGACCGCACGCTTCCACATGCGCCCTCGATTTCCTTCCAATCTTGGCACGCTGCTCAGGCCAAGTACATTACCGAGAATGCGCCTAAAGGAGTTCACACCGCTGCGGACTCGTCCCACCTCTCCTACTGGGGCGTAGATCCAGTCGATGTCATCAACAGCAGCACTGTCAGTGAGCAGTTCATGATTAGTCAGGAAGCTACAACTGCTCTGCTTGGAAGCTGCAACGAGACTTTCTCGACGCGTCCCATGGAGCTCATGATTGCGGCACTGATGCACTCTTTCGCTGTGACCTTCACGGACCGGGAAGTGCCTTCAATTTTCAATGAAACGCACGGTCGCGAGACCTGGGACGACAGTGTTGACTTGACACGAACGGTGGGATGGTTCACGAGCATGTTCCCGGTCCATGTGTCGAGCAGCGTGGGCAAGAACCTAGTTGATGCCATCCGCCAGACTAAGGACTGCATACGCAGTTTCAAGCATAATGGCTGGTCCTACTTTGCATCTCAGTTCGCTGATCAAAGTACCGCGGATCGATTCCTGTCTGGTTTCCCTGCAGAGGTCATGTTCAACTACCAGGGTTTGTACCAACAACTCGAGCGCACCGATGCTCTATTCAAGAACTTGACTGTGCCCGAGGCTTCGGAGCCCGCAGCTGCAGGGAAGACTCGTCGCTTTTCGTTGTTCGAGGTTCTTGTCGGCATCGACCAAGGCTGCATGAGCGTGACCCTCGTCAGGCCCAAGAACGTCAAGCACCAACAACGCATTTCGGATCTCGTCCAGCGGTTCAAGACTACCTTGACCGAGATACCGTCTGTTCTTGGCGTCCAGGCATCTGAATGGACACTGAGCGACCTCCCTCTGGCGTTTGACTCATACGCCAACCTTGACCATTTCTGCAAGACTACCTTGCCAGGTCTGAGTGTCCGTTCCGAGGACGTGGAAGATGTTTTCCCTTGCTCTGCTATGCAGGAAGGTATCTTGGCGAGCCAGAACAAGGACGCGGATGCCTACTGGCACTGCTTCATCTGGGAAGTGGCACCAAAGCAGAGTGGCTTTGTTGATATAGCTCGGCTGCGACAGGCATGGAAGGCCGTCGTCCAGCGACACTCGATGCTGCGCACTCTTCTCGTTGACAACGTGCCTGGAAGCTCTGGAATCATGAACATGGTTCTGAAGGACCCAGAACCGAGCGTTTCGTTCTTTACAGACTCCGTGGGGACTGTGACGGTCGATACGTTCCGGGCTCGTCATAATCCTGCATCTCAACATGCCGCCTTCAGCATCATCTTTCTATCTGCCAGCTGGCGAACCACAAGGTGCTTCATATGCCTCGATGTCAACCACGCGATTGTGGATGCTCACTCCCGAGGTATCGTGGCACGAGACTTCCAGAGGGCGTACGACTTTGAGCTTGACCCGTATGGCGTCTCGTTCAAGGACGTGATTGCATACCAGAAGGAGCAGTCGCAGGAGGAAGCCAGTTTCTACTGGTCTCAATACCTTGATGGTGTTGAGCCATGCTACTTCCCTTCCATCACGCCAGCCAAGGAAGAGAATAGCAGAGTGTTGGCAGTCAATGTGCCCGATCTTGATGCGAGCGCCATCCACGCGTTCTGTCAGACCTGGGAGATCACCCCTGCTACCATCATTCAAACAGCATGGGCACTCGTTCTGAGCCGCTACACGGATTCCATGACCCCGTGTTTCGGAAACCTCGCCTCTGGACGTGATCTTCCGATCGACGGCGTCAACGATATCTTTGGACCATTGATGGCCATGCTTGCATGCCGGCTCGACTACATGAACTCGTTGTCTCATCAGACGTTCTCCCTGGCAAGCATACACAGCCTCTTGAAGCTGGGGACATCTGCACTGTTCAACACTGCCTTGTCCCTGCAGCGCGTTGATGACACTGAGGCTCCCAACAGTGCAAGCGTAGCACTGGACTTCCAAGAGGGACAGGATCTCACAGAGTACGACATCGCCATCGGTGCAGCATACGGCCGAAACGTCATGCAAGTCAGCGTCAACTTCAGAACGACTTGCATAGATGTCGTGCAGGCGAACCGCATCGCCTGGACGATGAGCAAGGCAATCAATGCTTTGACCAGCGACACTACATCCCGTAGAGACAGGAACTGTGGCGCTGGAACAAGAACATCCCATCACCCTGTCGAGAGATGCCTCCACGATGTCTTCGCCGAGCAGGTAACAGCACGGCCTCAAGCTCAGGCTATCTGTGCTTGGGACGGAGAAATGACATATGCCGAACTTGACGCATTGTCCTCCCGATTGGCATCCCACCTTGTCAAGAGCGGCGTCCAAAACGAAGAGGTCGTCCCGATCTGCTTTGAGAAATCCATGTGGACGGTCGTCGCCGTAGTAGCCGTGCTGAAAGCTGGCGGCGCTTTCCTGCTCCTTGATCACTCACTGCCTACTGAACGTCTGGCATTGATGTGCCGCAAAGTGAAGAGCAAGCGAGCTTTGACATCGGCAACGAGTGCCCAGGTACTGAAGAATTCGGTACAGGACATGTTCGTCGTGAACAGGGAATCGTTGCAGAAGCTCCCTGCGCTGAAGCAGCAGCTTCCCACCACGTCGCCTAACAATACCGCCTACGTGATTTTCACCTCGGGTAGTACTGGTGAACCCAAGGGCTGCAGGATTGTGCATCGCTCGTCATGCTCTGCAATCCAGTACGAGTATTCTGTCGAGATCACCAACAGCACGAGGGTGCTGCAGTTCGGATCCTACAGTTTCGCAGGTGCCATTGCCGAGACCTTGGGCTCTTTGCTCCATGGCGGATGCTTGTGTATCCCTTCTGAAGAGGATCGACGATTCCGACTTCCATCGGCTATATCCAAGATGGGCGCTACATGGGCGTTCCTCACCCCAACTGTCCTCGATACCATTGGCAGTCCGGACGTAGTCCCATCGCTGAAACTCATCTGTGCCGGTGGCGAACCGCTGCGAACCTCGCACATTCAGCAGTGGGCAGGTGGCGTACATCTGCGACAAACCTACGGAAGCAGTGAGACATCTGGATTTGTCTCTTCAGCGCGGTTGACACCGCAGACTGCCTCAACTGCGAAGGATGTCGGCAAGGCTCTCACGGGTGCATACTGGATTGTGGATTCCAACAATTCCAACCGCCTTGCACCCTTGGGCGCTCCGGGTGAGGTCCTCATCGAAGGACCTACACTGGGTCAGGAATACATCGGAGATGCAGAGAAGACAGCATCCACCTTCATCCAAGCTCCAGAGTGGAGAAAGTTGTTTGACGGAACCACGCCTCGCCTGTACAAGACTGGAGATCTCGCTAGGTACAAGACTGACGGCTCGATCGAATTGCTAGGCCGCAAAGATACTCAGGTCAAGCTTCGAGGCCAGCGTATCGAGCTCGGCGAGATCGAACACCAGGCCCAGACAATCAGGCGCCACGAACTGGAGCTGATCCGAACCGAGAGCAAAGGAAAGATGCTCGCCTGCTTCATAACCTTCAGCAAGGCGAACGATGGCCAGAGCGCAGACAGCCAGGTTGCCTCCATCCGCGCGATCCGGGACAGGCTTGAGAAATTCCTCCCACTTTACATGGTTCCCACGCTCTTCGTTCCCCTCGAGCAATTGCCCAAGACCTCGTCGCAGAAGATCGATCGTAGGCAACTGCGCGAGATCGGGTCCTCCTTCACGGCGCAGCAGTTGATGGAGCTGCAGGCGTCGAGCCAAGGTCCCAAGGAGCAGCCGACGACAGAGATCGAGCGCCGAATGCAGCAGCTATGGGCACGTGTTCTGAGCATCGAGCCGGAAATGATTGGCTTGGACGACAGCTTCTTCCGCCTGGGTGGTGACTCCATTGGGGTGATGAAGCTGGTCACTGAGGCTCGTAAGGAGGGACTGCACATGAGTTCCGCGATGCTCTTCAACAACCCGGTGCTCAGGGCGTTAGCGAACTTGCAAAGCATTGAGAGTACTAATGATGGTTGA",
                            "abbreviation": "A",
                            "html_class": "jsdomain-adenylation"
                        },
                        {
                            "type": "PCP",
                            "start": 3602,
                            "end": 3668,
                            "predictions": [],
                            "napdoslink": "",
                            "blastlink": "http://blast.ncbi.nlm.nih.gov/Blast.cgi?PAGE=Proteins&amp;PROGRAM=blastp&amp;BLAST_PROGRAMS=blastp&amp;QUERY=ERRMQQLWARVLSIEPEMIGLDDSFFRLGGDSIGVMKLVTEARKEGLHMSSAMLFNNPVLRALANL&amp;LINK_LOC=protein&amp;PAGE_TYPE=BlastSearch",
                            "sequence": "ERRMQQLWARVLSIEPEMIGLDDSFFRLGGDSIGVMKLVTEARKEGLHMSSAMLFNNPVLRALANL",
                            "dna_sequence": "ATGGACTATCGCGTGGCTGTTGTGGCTGTTAACAACCAGTTATTTTACGTCACAGAGAACGAAATATTGGAACAAAAGTGGTACGATATGCGCTTAACGGTATTTGCGCTTCTACAACTGGTTCCGGAAGCCATTGAATACTGTGTTCACGAGCTCATCAAGACCAAGGCTCAGATCAGAGCTGACGCTCCAGCCATATGCGCATGGGATGGTCAGATAACGTATGGGGAGCTTGATAGGCTTTCCACAAAGGTGGCAGGCCACCTAGTTCAGCTGGGCGTTAAACCTGAGTCATTTGTTCTGTTGTGCTTTGAGAAGTCGATGTGGACAGTTGTCGCCATGTTGGCGGTGCTCAAAGCCGGAGGAGCGTTTGTACCGTTGGATCCAGATACTCCAGCGCGACATGCGAAAATTTTCCAACAAACTAATGCGACGGTGGCGCTCGTATCGACACGATATTCTGGTCTCTGGACTCCGTCAGACCGCACTGTTACCATCAACAGAGAATTGACCAGCCAGCTACCAGAGGTGGTGCTTGATACTGCAGTAGAACCGAAGAACGCTGCGTACGCCATTTTCACTTCTGGGAGCACAGGTGTACCCAAAGGTGTGGTCTTGGAGCACAGAGCAGTCTCAACAAGCTGTATCAACCACGGACACCAGTTCGGTTTCACCAATTCCACTCGAGCCCTTCAGTTCGCTTCTTATACATTCGACGCCTGTATTGCTGAAATTGTAACAACTTTATTATTTGGGGGCTGTATATGTGTTCCCTCTGAACTTGACCGTCAGAATAATCTGGCAAAGGCTATTAATACTATGGGCGTCAACTGGACATTTCTTACCCCGTCCGTTGCGCGACTCCTGAATCCAAGTGATTTACCATCTCTCCAGATCCTGGTATTAGGAGGAGAACGAGTGACCTCTGAGGAGTGGGAAAGATGGAACAATATCAAAACGATGAATGGATACGGGCCTACGGAATGCTGCGTCTTCTGTGTCGGGTATGGTCGCGAGAACGAACACAATCCACACTCCAAAGAGTTCAAGTCAGGAATGATTGGGCAGCCTATCGCATCCTTGAATTGGTTGGTCGATCCGGAAGACCACAACAAACTCGTGCCACACGGATCAATTGGTGAACTCTTAGTAGAGGGACCAATCCTTGCGCGTGGCTACCTCAACGACACGCAGAAGACAGAAACTTCCTTCATTAATGATCCGACATGGCTATTGAAGCGCGGACGACGAGGAAGACTATATAAGACAGGTGATCTGGTTCGGTATGATGCCTATGGTAATTTGGTGTATGTTGGCCGTAAAGATGACGGACAGATCAAAGTGCGTGGGCAACGCGTAGAACTTGGGGAGATTGAGCATCATCTTCGCCAGTATAATTTGACCACTAAAGACGCTATTGTAGAAGTCATCAAACCTAATGCTGATGGCGGAAAATCAACCCTAGCAGCATTCATCTGTTGGAAAGAAACAAAGTCTATCGAATACCATAAGAGTATTCAAGATAGCAAAGACATCCCCCTCTTTGATTCTTGGGTACAAGCTGTCGAGAACCACCTCAAGCAGGCCCTCCCCATTCACATGGTACCTACAGTGTACATACCTATCGACCGGGTACCAATGACGACATCAGGCAAGACCGATCGGAAGAAGTTGCGAGAGCTAGGTGCCTCTATTTTTTCCCAGCAACTGGCGCAAATGCGCAAGATGCACGATAACGACAGTCGCAAGCCTAAGACCGAAATGGAGAATCAACTGCAAACAATTTGGGCTCGAGTCTTGAATCTACAACCTTCTGAGATAGGCCTTGACGACAGCCTTTTTCGAATTGGCGGGGACTCGATTTCAGCAATGCAGGTTGTGTCACTCTGTGCAGCGGAGGGGATAAACCTCACCACACAAAACATCGTGAAAGCGAAGAACATCAAAGCATTAGCTAAACTAGCCACGACCAGGACTACTGATTTCAAATCATTAGGTGATGAGCAAATCAACGTTCCCTTCGAATTGTCGCCCATTCAACAGATGTTTATTCAGGCCTTCCCCACACAGGATCAGGTTTTTGACCAATGCTTCTATCTACGATTGAGCATTACGGTATCCCCTAGCGTGATGCTATCGGCTCTGGAAGCTGCTATCCACAGGCATGCTATGCTGCGAGCCCGAATCAAACAGCAACCGGATGGCACCTGGCGTCAATATATCACTAAGGATATCTTGGGGTCGCTTCGCTGGCAACACCACCGCCCTATGAGTGAAGAGTCAATCGGATCCATCATTACCACCAGTCGAGAGTCGCTGGACTTCGAGCATGGTCCTATTGTTGCAGCAGATCTATTCGAGACCAGTTCAGGCCAGAAGCTCTTCGTCACCGTCAACCATTTGTTTGTTGATTTGATCTCCTGGCGAATCATTCTGCAAGATGTGGAACAGTTAATCCTCACAGGATCTACTAAGAGCTCACATACAATGGCTTTTCAATCTTGGTGCCAGCTTCAACGCACTTTCGCCCAGAGCCAGCTTACACCGAAGTCGGTTCTGCCCTTCGAGATAAAACCTCCCATGACTTCGTACTGGGGGATTGGTAATCATCTGAGCACCTGGTCGGATATTGTCAAACATGAATTCTCTCTAGACTCCCAGGTAACAGCTTCGATTCTGGGAAATGCCAACGCCGGACTTCGTACGGAGCCGGTAGAGCTGTTCCTTGCTGGTCTGGTTCATTCCTTTGGTGATGTCTTCCAGGATAGGAACATTCCTACCATATTCAACGAAGGCCACGGTCGTGAGTCATGGAGTGACCAGATCGATCTTTCCAGCACTGTTGGTTGGTTCACGACTCTATCGCCCTTAGACTCCGCTACCAAGTGTGCAAATCTCTCTGACACAATTCGACGGACTAAGGACAGTCGTCGTAGTCTGCCCTACAAAGGCTGGGGATACTTTACTTCGCGGTTCTACAACCCCGAGGGTATTGAGACTTTCAAAATGCAAGCACCACCTGAGGTCCTTGTCAACTACCAGGGTCTTTACCAGCAGTTTGAGAGACAAGATGCGCTTTTCCGGCGATGCGATGCTCCCAATAACCAGGAACTTGATGTTAGCCGACAGGGTGGGCGATTCGCCACGTTCGTTGTATCTATTGCTGTTATTGGCGGCAAGGCAATGGTGTCGTTTATGTACAACCGACACATTAAGCACCAAGATCGTATCTCCCAATGGATCGAGCATTACAAGACAACAATGCAAGACATCGTCACGCTCCTAAACAACGCAAGCCCGATGTACACTTTACACGACTTCTCGAAGGCTTTCCAAGATTATGACAGCCTTGATCAGTTCTCGAGTGTAACGTTGCCTAAGCTCGGGATCTCGCAGCTTTCGGACGTCGAGGATATATATCGGTGCTCGGCCATGCAGCAAGCCATCCTGATGAACCAGATCGTTCAGCCGCAGAACTATTGGGTTCGCGCAGCTTTCCAGGTAACAGCAGCTCCTGGAAAGTCCCAGATTTCTGCAACACGACTAGAAAATGCGTGGCAGGCAGTTGTGAAGCATCACAGTGCATTACGCACCGTCTTCGCAGTCGATCTACCTGGGATACCCGGTGCAGCACAGATCGTGTTGAGGAACAAGTCACCGGGCCTCAAGCACGTTCAGGTCAAGCAGCCCACGACCACTCTGGACCTCTTCAACCAGCATGTGGCGGTTTCCAAGGCACAGCGTCATGGACTTGAGCATCACCTCAGCATTTACGAACTTCCAGATGAATCAATTTATTGCATTCTCGAGATCAACCACGCGATCATCGATGGTCACTCCATCACTCTCTTGTATCGCGATTTGATCCTCGCCTACTCTGAGAACCAGACGTTCTCCGCTCCTCCCCTCTACAGCGATTACATCTCGATTGTCCAACAAGAGGATCCCGACAAGTATCTCGGTTACTGGAAGAACTACCTCGCTGGAATCGAGCCGTGTTTGCTGCCCACTAAAACCGTCTCCGCTATAAACGACGGCTCGGACGAGGTGCTTCGAACACACGTACACATCGAGGACATGTCGGCGTTGCGCGCCTTCTGCCATAAGTACGAACTTACGTCGTTCAGCGTAGTCCAGGTCGCATGGGCCGTGATACTGGGAATGTTCTCCAACACGACAGACCCGTGTTTCGGCTACCTCTCCTCGGGGCGCCATCTGCCGATCAACCAGATCAACGACATTGTTGGCCCCACAATTAACATGCTGACATGTCGTGCGGATGTTCAGAGCTCTGCGGGTGTCCTGGACACCCTGCGCAAGGTCCAATCGGACAGTACTGAAAGCAGTGAGAATCAACTGTGCTCTTTGGCCAGTGTTCAGCACGCGTTGCAACTGGGAGGTCGTAGCCTGTTCAACACGGCTATGAGCTACCAGCGCTATGGCGACGACTCAGTATTGAACGGCGAGGACATTGCCATCCGTCGATGCGAGGAGCACGACCCAAGCGAGTACGGCTTGGTTCTCCACGTGGATGAATTCGAAAGCTCGTTCGGCCTGGCATGCGGTTACCATAGCTCGAAGATTTCTTCCTTCCAAGCTGTAAACGTTTTGAAGGCAGTCAGCCAATGCGTCCGCGCTATCGTTGCAAACCCGTCCGGAAAACTTGGCGACCTCAACCTCATGTCTCAGAGCGGTCTGAAGCAGGTCGTTGACTGGAACTCCCGGGCTCTGGCTCCTACCGAACTATGCCTGCACGACGTTATCAGAGCGAAGGCCCTGACCCAACCTGGTGCTCCAGCCATCTGCGGGTGGGACGGCGACATGACGTACGGTAGACTCGACGAGCTATCGTCTAAGCTAGCGGGTCATCTCGTCAACCGGGTTGGACTTGCCAAGGTCGAGACTTTGGTGCCGCTGTACTTTGAGAAGTCGATATGGACCATCGTCGCCATGCTAGCTGTCCTCAAGGCTGGCGGGGCCTTTGTCCTGCTCGACCCAGACCACCCAGCAAGCCGACATGAAGAGATCCTGCGGCAGACCAAGGCGAAGGTGATCCTTGCGTCAGCGCGCCACTCGGCCCACTGGACTGGCCCAGGTCGTCAGGTTGTCACTGTTAGCGAAGCATCAATTCATCAGCTATCGACTTACCCTAGTCGTCGTGGGGCAACACCAAGCAATGCTGCATACGTGGTATTCACGTCTGGAAGTACCGGTGTGCCCAAGGGAGTCGTAATCGACCACCAAGCTGCATCCACGGGATGTCTGGCTCACGGAAAAGCGTTGAACATCAACAACCAGTCGCGCGTGCTTCAATTCGCATCTTGCAGTTTCGACGCATGTATCACAGAGATCATTACCACACTGGTCTATGGTGGATGCGTCTGCGTACCTTCCGAGTCCGACCGAAGCGACCTGATTAAGGCCTTCAACGACACTCAAGCCAACTGGGTCTTGCTGACTCCATCTGTGGCGAGACTGCTTCAAGCCAACTCCAGTCTCGTCCCGTCTCTTAAGACCTTGGTCTTGGGAGGTGAGAAGGTCAGCGCCGAGGACTGGAACAGATGGTCAGGCACCGGGATCCAAACTATGAACGCCTACGGACCTAGCGAATGCTGCGTCGTTGCTACCAGCTACGCCGGGGAAGGAGAATACAACCCGGGTACCATTGGTACCTCAATCTCTTCAGTGAGCTGGGTGGTCGATCCAACCAACCATGATAGGCTGGCGCCACTTGGTTCGGTTGGTGAACTTCTCCTCGAAGGGCCGATCCTTGCGCGCGGCTATCTGAACGACACAGAGAAGACTGCATCGGCCTTCATTCACAACCCAGCATGGCTCGAAGGGCGTGAGTCTAGGTTCTACAAGACAGGTGACTTGGTTCGGTACGACCCGGTCGGAAACCTTGTCTACATCGGCCGTAAGGATAGCCAGGTCAAGGTTCGCGGGCAGCGTGTGGAGCTCGAAGAAATCGAACGCTGTCTGTACAGTTACATGCCTGGTGTTACCCAGCTTGCAGTTGAAGTTATCTCGCCTTCTGGATCAGACAAGCCAGACAAGTCGATGATCGCTGCATTCCTGCAAATGGATGGCGAGACAGCTACAGACAAGGGAGCTCTCGCCCCTGTGGCCGAGGTGATCTATCCCAGCGAGCTGGACAAGAAGCTCGAGGACCGATTGCCCAGCTACATGGTCCCCACAGTGTATTTCTCCGTAGCGCGTCTGCCCATGATGCAATCTGGCAAGACCGACAGGCGGCAGCTACGTGAGATCGGTGCATCGTTCTCGGCACAGAAGCTAGCAGAGCTACGAACCCAGCAGGGCTCAAAGCGACTGCCAACTACCGAGACGGAACGCACGCTGCAGCAGCTGTGGGCACGCATTTTGAACATCCAAGCTGAGACCATCGGCGTGGATGACAGCTTCTTCCGACTAGGTGGTGACTCGATCGTTGCCATGCAACTATCCTCAGCCATGCGCAAACTCGGAATCACTCTTTCAACAAGGGAGATTCTCGAGAAGAAGACCATCGCCCAGATCTCCCGTCACATTGGAGTTCACAGTACAGGCCAGGCTATCGTGGCTGCAGCGGACAAGGTCAACACGCCATTTGGGCTGACCCCAATCCAGCAACTCTATTTCCAGTGTGAAAAGGGCGGACCAGGCAGCTTCGATCAGACCTTCTTCCTGGAGCTCAGCAAACCAGTACAATTTGAGAAGCTTCAAAAGGCTCTTTTGACGCTTGTGCAGCGGCACTCGATGCTTCGAGCTCGATTTGCCAAGAAGGCGGGCGAGCAGTGGCACCAGTACATTTCCGACGACGAACATGGCTCTTTCACTGTGGAGCATGTCTTGTCTAACGAAATGGCAGTCATAACTCCCCACCTTCTCCAGAGCCGAACTGTTCTAGACGCTGAAAAGGGGCCAGTACTAGCAGCTGTCCACTGCGATGGAGGCGAACGTCAACAGTTGTTCATGGCCATCCACCACCTGGTAGTTGATTTGGTTTCATGGCGTGCGCTTCTTGAGGAATTAGAAGACTTGCTTCTAGACCGCACGCTTCCACATGCGCCCTCGATTTCCTTCCAATCTTGGCACGCTGCTCAGGCCAAGTACATTACCGAGAATGCGCCTAAAGGAGTTCACACCGCTGCGGACTCGTCCCACCTCTCCTACTGGGGCGTAGATCCAGTCGATGTCATCAACAGCAGCACTGTCAGTGAGCAGTTCATGATTAGTCAGGAAGCTACAACTGCTCTGCTTGGAAGCTGCAACGAGACTTTCTCGACGCGTCCCATGGAGCTCATGATTGCGGCACTGATGCACTCTTTCGCTGTGACCTTCACGGACCGGGAAGTGCCTTCAATTTTCAATGAAACGCACGGTCGCGAGACCTGGGACGACAGTGTTGACTTGACACGAACGGTGGGATGGTTCACGAGCATGTTCCCGGTCCATGTGTCGAGCAGCGTGGGCAAGAACCTAGTTGATGCCATCCGCCAGACTAAGGACTGCATACGCAGTTTCAAGCATAATGGCTGGTCCTACTTTGCATCTCAGTTCGCTGATCAAAGTACCGCGGATCGATTCCTGTCTGGTTTCCCTGCAGAGGTCATGTTCAACTACCAGGGTTTGTACCAACAACTCGAGCGCACCGATGCTCTATTCAAGAACTTGACTGTGCCCGAGGCTTCGGAGCCCGCAGCTGCAGGGAAGACTCGTCGCTTTTCGTTGTTCGAGGTTCTTGTCGGCATCGACCAAGGCTGCATGAGCGTGACCCTCGTCAGGCCCAAGAACGTCAAGCACCAACAACGCATTTCGGATCTCGTCCAGCGGTTCAAGACTACCTTGACCGAGATACCGTCTGTTCTTGGCGTCCAGGCATCTGAATGGACACTGAGCGACCTCCCTCTGGCGTTTGACTCATACGCCAACCTTGACCATTTCTGCAAGACTACCTTGCCAGGTCTGAGTGTCCGTTCCGAGGACGTGGAAGATGTTTTCCCTTGCTCTGCTATGCAGGAAGGTATCTTGGCGAGCCAGAACAAGGACGCGGATGCCTACTGGCACTGCTTCATCTGGGAAGTGGCACCAAAGCAGAGTGGCTTTGTTGATATAGCTCGGCTGCGACAGGCATGGAAGGCCGTCGTCCAGCGACACTCGATGCTGCGCACTCTTCTCGTTGACAACGTGCCTGGAAGCTCTGGAATCATGAACATGGTTCTGAAGGACCCAGAACCGAGCGTTTCGTTCTTTACAGACTCCGTGGGGACTGTGACGGTCGATACGTTCCGGGCTCGTCATAATCCTGCATCTCAACATGCCGCCTTCAGCATCATCTTTCTATCTGCCAGCTGGCGAACCACAAGGTGCTTCATATGCCTCGATGTCAACCACGCGATTGTGGATGCTCACTCCCGAGGTATCGTGGCACGAGACTTCCAGAGGGCGTACGACTTTGAGCTTGACCCGTATGGCGTCTCGTTCAAGGACGTGATTGCATACCAGAAGGAGCAGTCGCAGGAGGAAGCCAGTTTCTACTGGTCTCAATACCTTGATGGTGTTGAGCCATGCTACTTCCCTTCCATCACGCCAGCCAAGGAAGAGAATAGCAGAGTGTTGGCAGTCAATGTGCCCGATCTTGATGCGAGCGCCATCCACGCGTTCTGTCAGACCTGGGAGATCACCCCTGCTACCATCATTCAAACAGCATGGGCACTCGTTCTGAGCCGCTACACGGATTCCATGACCCCGTGTTTCGGAAACCTCGCCTCTGGACGTGATCTTCCGATCGACGGCGTCAACGATATCTTTGGACCATTGATGGCCATGCTTGCATGCCGGCTCGACTACATGAACTCGTTGTCTCATCAGACGTTCTCCCTGGCAAGCATACACAGCCTCTTGAAGCTGGGGACATCTGCACTGTTCAACACTGCCTTGTCCCTGCAGCGCGTTGATGACACTGAGGCTCCCAACAGTGCAAGCGTAGCACTGGACTTCCAAGAGGGACAGGATCTCACAGAGTACGACATCGCCATCGGTGCAGCATACGGCCGAAACGTCATGCAAGTCAGCGTCAACTTCAGAACGACTTGCATAGATGTCGTGCAGGCGAACCGCATCGCCTGGACGATGAGCAAGGCAATCAATGCTTTGACCAGCGACACTACATCCCGTAGAGACAGGAACTGTGGCGCTGGAACAAGAACATCCCATCACCCTGTCGAGAGATGCCTCCACGATGTCTTCGCCGAGCAGGTAACAGCACGGCCTCAAGCTCAGGCTATCTGTGCTTGGGACGGAGAAATGACATATGCCGAACTTGACGCATTGTCCTCCCGATTGGCATCCCACCTTGTCAAGAGCGGCGTCCAAAACGAAGAGGTCGTCCCGATCTGCTTTGAGAAATCCATGTGGACGGTCGTCGCCGTAGTAGCCGTGCTGAAAGCTGGCGGCGCTTTCCTGCTCCTTGATCACTCACTGCCTACTGAACGTCTGGCATTGATGTGCCGCAAAGTGAAGAGCAAGCGAGCTTTGACATCGGCAACGAGTGCCCAGGTACTGAAGAATTCGGTACAGGACATGTTCGTCGTGAACAGGGAATCGTTGCAGAAGCTCCCTGCGCTGAAGCAGCAGCTTCCCACCACGTCGCCTAACAATACCGCCTACGTGATTTTCACCTCGGGTAGTACTGGTGAACCCAAGGGCTGCAGGATTGTGCATCGCTCGTCATGCTCTGCAATCCAGTACGAGTATTCTGTCGAGATCACCAACAGCACGAGGGTGCTGCAGTTCGGATCCTACAGTTTCGCAGGTGCCATTGCCGAGACCTTGGGCTCTTTGCTCCATGGCGGATGCTTGTGTATCCCTTCTGAAGAGGATCGACGATTCCGACTTCCATCGGCTATATCCAAGATGGGCGCTACATGGGCGTTCCTCACCCCAACTGTCCTCGATACCATTGGCAGTCCGGACGTAGTCCCATCGCTGAAACTCATCTGTGCCGGTGGCGAACCGCTGCGAACCTCGCACATTCAGCAGTGGGCAGGTGGCGTACATCTGCGACAAACCTACGGAAGCAGTGAGACATCTGGATTTGTCTCTTCAGCGCGGTTGACACCGCAGACTGCCTCAACTGCGAAGGATGTCGGCAAGGCTCTCACGGGTGCATACTGGATTGTGGATTCCAACAATTCCAACCGCCTTGCACCCTTGGGCGCTCCGGGTGAGGTCCTCATCGAAGGACCTACACTGGGTCAGGAATACATCGGAGATGCAGAGAAGACAGCATCCACCTTCATCCAAGCTCCAGAGTGGAGAAAGTTGTTTGACGGAACCACGCCTCGCCTGTACAAGACTGGAGATCTCGCTAGGTACAAGACTGACGGCTCGATCGAATTGCTAGGCCGCAAAGATACTCAGGTCAAGCTTCGAGGCCAGCGTATCGAGCTCGGCGAGATCGAACACCAGGCCCAGACAATCAGGCGCCACGAACTGGAGCTGATCCGAACCGAGAGCAAAGGAAAGATGCTCGCCTGCTTCATAACCTTCAGCAAGGCGAACGATGGCCAGAGCGCAGACAGCCAGGTTGCCTCCATCCGCGCGATCCGGGACAGGCTTGAGAAATTCCTCCCACTTTACATGGTTCCCACGCTCTTCGTTCCCCTCGAGCAATTGCCCAAGACCTCGTCGCAGAAGATCGATCGTAGGCAACTGCGCGAGATCGGGTCCTCCTTCACGGCGCAGCAGTTGATGGAGCTGCAGGCGTCGAGCCAAGGTCCCAAGGAGCAGCCGACGACAGAGATCGAGCGCCGAATGCAGCAGCTATGGGCACGTGTTCTGAGCATCGAGCCGGAAATGATTGGCTTGGACGACAGCTTCTTCCGCCTGGGTGGTGACTCCATTGGGGTGATGAAGCTGGTCACTGAGGCTCGTAAGGAGGGACTGCACATGAGTTCCGCGATGCTCTTCAACAACCCGGTGCTCAGGGCGTTAGCGAACTTGCAAAGCATTGAGAGTACTAATGATGGTTGA",
                            "abbreviation": "",
                            "html_class": "jsdomain-transport"
                        }
                    ],
                    "modules": [
                        {
                            "start": 55,
                            "end": 954,
                            "complete": true,
                            "iterative": false,
                            "monomer": "D-val",
                            "multi_cds": null,
                            "match_id": null
                        },
                        {
                            "start": 1136,
                            "end": 2486,
                            "complete": true,
                            "iterative": false,
                            "monomer": "D-?",
                            "multi_cds": null,
                            "match_id": null
                        },
                        {
                            "start": 2663,
                            "end": 3668,
                            "complete": true,
                            "iterative": false,
                            "monomer": "?",
                            "multi_cds": null,
                            "match_id": null
                        }
                    ]
                }
            ]
        },
        "r14c1": {
            "id": "r14c1",
            "orfs": [
                {
                    "id": "input.path1.gene1",
                    "sequence": "MGKLNLPSPSPGPVGHNVPKSWLWNNTVPKTIDECIHTLIGKKVQEKPSAPAICAWDGQITYGELDELSTKVAGHLVQLGVTPETFVPLCFEKSMWVVVAMLAVLKAGGAFVPLDPDHPTRHKEIVQQTKATVVLVSKKHSALWTQPDHIVTIDREFVSQLPAAAVGTAAESNNAAYAIFTSGSTGVPKGVVLEHRAVSTSCINHGRKFGFTNATRALQFASYTFDACIAEIITTMLFGGCICIPSDFDRRNDLVKAINTMNVNWTFLTPSVARLLDPSAIPCLQILVLGGEKVSAADWDRWGSVQTMNGYGPTECCVFCVGFVREKENTPNSGEYKSGLIGQPIASLNWLVDPENHNKLVPHGAIGELLVEGPILARGYLNDEEKTNAAFINDPAWLLKRGRQGRLYKTGDLVRYDADDNLVYAGRKNDGQIKVRGQRVELGEIEHHLRSYASTTNDAIVEVVTPDGGKATLAAFIRLEESQYIEYQKTVQNGGVFTQFTSMVQAIEKHLEQSLPSHMVPTMYIPIDQIPMTTSGKTDRKKLRELGASFSSQQLSQMRKMHNGVSRKPETEMEEQLRTIWARVLNLQPTDIGLDDSLLRLGGDSISAMQVVSLCRSEGITLTTQNIVKGKNIRALAKLATTDISTKLDVRSLVEEQINVPFELSPIQQMFIQAFPTQEQVFDQCFYLQLSMPVSPSVMLSALEAVVDRHAMLRARIKQQPDGTWRQYITEDILGSLRWQHHRPMSEESIGSTIEASRNSLDFEHGPVVAADLFETSSGQKFFITVNHLFVDLISWRIILQDVEQLILTGSTKSSHTMAFQSWCQLQRTFAQSQLTPKSVLPFEIQPPMTSYWGIDNHLNTWSDIVKHEFTLDPQATASILGRANAGLRTEPVELFLAGLVHSFGDIFQDRNIPTMFNEGHGREPWNDQIDLSSTVGWFTTLSPLDSATKSANLSDTIRRTKDSRRSLPYKGWGYFTSRFHNPEGIEAFKMQAPAEVLVNYQGLYQQFERQDALFRRCDAPNSQDLDVSRQGGRFATFVVSIAVVGGKAMVSFMYNRHIKHQDRISQWIEHYKTTMQDIVALANNASTMYTLHDFSKAFQDYASLDHFSSVTLPGLGISQLSDVEDVYRCSAMQQAILMNQILTPQNYWVRAAFQVTAAPGKSQVCVTRLRRAWQSVVKRHGALRTAFAMDLPGIPGGAQVVLKNKYPGFKHVQVKHAMTNVELFNQHVGASKAQRHGLEHFLSIYELPDGSIYCILEINHAIIDGHSVTLLYRDLISAYSENQTFTTAPLFSEFISLIQQEDSEKYLGYWTNYLAGMEPCLLPTKTISTMDDGSDEVLRTPTHTEDMTALRALCYKHELTSFSVVQVAWAVVLGMFSNTTDPCFGYLSSGRHLPINQINDMVGPTINMLTCRTNVQSSMGVLETLRKAQTDSTESSANQLCSMASVQHALQLGGRSLFNTAMSYQRYGDDSVLRDVRNTTQVR",
                    "domains": [
                        {
                            "type": "AMP-binding",
                            "start": 41,
                            "end": 436,
                            "predictions": [
                                [
                                    "consensus",
                                    "val"
                                ]
                            ],
                            "napdoslink": "",
                            "blastlink": "http://blast.ncbi.nlm.nih.gov/Blast.cgi?PAGE=Proteins&amp;PROGRAM=blastp&amp;BLAST_PROGRAMS=blastp&amp;QUERY=KKVQEKPSAPAICAWDGQITYGELDELSTKVAGHLVQLGVTPETFVPLCFEKSMWVVVAMLAVLKAGGAFVPLDPDHPTRHKEIVQQTKATVVLVSKKHSALWTQPDHIVTIDREFVSQLPAAAVGTAAESNNAAYAIFTSGSTGVPKGVVLEHRAVSTSCINHGRKFGFTNATRALQFASYTFDACIAEIITTMLFGGCICIPSDFDRRNDLVKAINTMNVNWTFLTPSVARLLDPSAIPCLQILVLGGEKVSAADWDRWGSVQTMNGYGPTECCVFCVGFVREKENTPNSGEYKSGLIGQPIASLNWLVDPENHNKLVPHGAIGELLVEGPILARGYLNDEEKTNAAFINDPAWLLKRGRQGRLYKTGDLVRYDADDNLVYAGRKNDGQIKVR&amp;LINK_LOC=protein&amp;PAGE_TYPE=BlastSearch",
                            "sequence": "KKVQEKPSAPAICAWDGQITYGELDELSTKVAGHLVQLGVTPETFVPLCFEKSMWVVVAMLAVLKAGGAFVPLDPDHPTRHKEIVQQTKATVVLVSKKHSALWTQPDHIVTIDREFVSQLPAAAVGTAAESNNAAYAIFTSGSTGVPKGVVLEHRAVSTSCINHGRKFGFTNATRALQFASYTFDACIAEIITTMLFGGCICIPSDFDRRNDLVKAINTMNVNWTFLTPSVARLLDPSAIPCLQILVLGGEKVSAADWDRWGSVQTMNGYGPTECCVFCVGFVREKENTPNSGEYKSGLIGQPIASLNWLVDPENHNKLVPHGAIGELLVEGPILARGYLNDEEKTNAAFINDPAWLLKRGRQGRLYKTGDLVRYDADDNLVYAGRKNDGQIKVR",
                            "dna_sequence": "ATGGGAAAACTGAACCTGCCATCGCCCTCCCCAGGACCGGTTGGTCACAACGTTCCGAAGTCATGGCTCTGGAACAACACGGTCCCGAAGACCATTGACGAATGTATTCACACGCTCATTGGAAAGAAGGTGCAGGAGAAACCCAGCGCACCAGCTATCTGCGCATGGGATGGACAGATTACGTACGGAGAGTTGGATGAGCTTTCCACCAAGGTGGCGGGCCACCTGGTTCAGCTAGGCGTTACGCCTGAGACATTCGTTCCGCTTTGCTTTGAGAAATCGATGTGGGTGGTTGTTGCTATGTTGGCGGTGCTCAAAGCTGGAGGAGCGTTTGTACCGTTGGATCCAGATCATCCAACTCGACACAAGGAAATCGTTCAACAAACGAAGGCCACGGTTGTACTCGTGTCGAAAAAACACTCCGCTCTCTGGACCCAGCCTGACCACATTGTTACCATCGACCGGGAGTTTGTCAGCCAGCTACCAGCGGCTGCGGTTGGTACAGCAGCAGAATCGAATAACGCTGCGTATGCCATTTTCACGTCTGGCAGCACAGGCGTACCGAAAGGTGTGGTGTTGGAGCACCGCGCAGTCTCGACAAGCTGCATTAATCATGGACGCAAGTTTGGCTTTACTAATGCTACTCGAGCCCTTCAGTTCGCTTCTTACACCTTCGACGCCTGTATCGCCGAAATTATCACAACTATGTTATTTGGGGGTTGCATATGCATCCCATCGGACTTTGACCGTCGCAATGATCTGGTCAAGGCCATTAATACCATGAACGTCAACTGGACGTTTCTCACCCCTTCCGTCGCGCGACTCCTCGATCCAAGTGCTATACCATGCCTCCAGATCTTGGTACTAGGAGGAGAAAAAGTGAGTGCTGCGGATTGGGACAGATGGGGTAGTGTCCAAACCATGAACGGATACGGACCTACGGAATGCTGTGTCTTCTGTGTCGGGTTCGTTCGCGAAAAGGAAAACACCCCAAACTCGGGAGAGTATAAATCAGGATTGATCGGACAGCCGATCGCATCGTTGAACTGGCTCGTCGACCCGGAGAATCACAACAAGCTGGTGCCACACGGAGCGATTGGAGAGCTGTTGGTGGAGGGGCCTATCCTTGCGCGTGGCTACCTCAACGACGAGGAGAAGACAAATGCTGCTTTCATCAATGATCCAGCATGGTTGTTGAAGCGCGGACGGCAAGGGAGGCTATACAAGACAGGTGATCTTGTGCGGTATGACGCCGACGATAACTTGGTGTATGCGGGCCGAAAGAACGATGGACAAATCAAAGTGCGTGGACAGCGTGTAGAGCTTGGAGAGATTGAGCATCACCTCCGCTCATACGCCTCGACCACCAATGATGCCATTGTTGAAGTCGTCACGCCTGATGGCGGAAAGGCGACATTGGCAGCTTTCATCCGTCTGGAGGAATCGCAGTACATCGAATACCAGAAGACTGTCCAGAACGGCGGAGTTTTCACTCAATTTACCTCTATGGTGCAGGCTATCGAGAAACATCTCGAACAGTCACTTCCTAGTCACATGGTACCTACTATGTACATACCTATTGACCAGATACCCATGACGACCTCAGGCAAGACTGATCGCAAGAAGCTACGAGAGCTTGGTGCCTCCTTTTCTTCTCAGCAACTTTCGCAAATGCGCAAGATGCATAATGGCGTCAGTCGCAAGCCTGAGACCGAAATGGAAGAGCAACTGCGAACGATCTGGGCCCGTGTTTTGAATCTTCAACCTACCGACATCGGCCTTGATGACAGTCTTCTCAGGCTCGGAGGAGACTCGATTTCCGCAATGCAGGTCGTGTCGCTCTGTCGATCTGAAGGAATTACCCTCACCACACAAAACATTGTGAAAGGGAAGAACATCAGAGCATTGGCTAAGCTGGCTACGACCGACATATCGACGAAGCTGGACGTCAGATCGTTGGTGGAGGAGCAGATCAACGTGCCGTTTGAACTATCGCCCATCCAACAGATGTTCATCCAGGCCTTCCCCACGCAGGAGCAAGTTTTCGACCAATGTTTCTATCTGCAACTGAGCATGCCGGTATCCCCTAGCGTGATGCTATCGGCTTTGGAGGCTGTTGTCGACAGGCACGCTATGCTGCGAGCCCGTATCAAACAGCAACCGGATGGCACCTGGCGTCAATATATCACCGAGGATATCTTAGGGTCGCTTCGGTGGCAACACCATCGCCCTATGAGTGAGGAGTCAATTGGATCGACCATTGAGGCCAGTCGAAATTCACTGGACTTCGAACATGGTCCTGTCGTTGCGGCAGACCTATTCGAGACCAGTTCAGGACAGAAGTTCTTCATTACCGTGAACCATCTGTTCGTCGATTTGATCTCCTGGCGTATCATTCTGCAGGACGTGGAGCAGTTGATTCTCACAGGGTCTACGAAGAGTTCTCACACAATGGCGTTTCAATCCTGGTGCCAGCTTCAACGCACTTTCGCCCAGAGCCAACTTACGCCAAAGTCGGTTCTGCCCTTCGAGATACAACCTCCTATGACTTCGTACTGGGGAATTGACAACCATTTGAACACCTGGTCGGACATTGTCAAGCATGAATTTACTCTAGACCCGCAAGCGACAGCGTCAATCTTGGGTAGAGCCAACGCCGGGCTTCGTACTGAGCCGGTAGAGCTGTTCCTTGCTGGTCTGGTTCATTCGTTCGGCGATATCTTCCAGGATAGGAATATTCCTACCATGTTCAACGAAGGCCACGGTCGTGAGCCATGGAACGACCAGATCGATCTTTCCAGCACTGTTGGTTGGTTCACGACTCTATCGCCCTTGGACTCCGCTACCAAGTCTGCAAATCTCTCCGACACGATTCGAAGGACCAAGGATAGCCGTCGTAGCTTGCCCTACAAAGGTTGGGGGTACTTTACGTCGCGCTTCCATAACCCCGAAGGTATTGAGGCTTTCAAGATGCAAGCACCAGCTGAGGTCCTGGTCAACTACCAAGGTCTTTACCAGCAGTTCGAGAGACAAGACGCGCTGTTCCGGCGATGCGATGCTCCCAACAGCCAGGACCTCGATGTCAGTCGACAGGGTGGGCGATTCGCCACTTTCGTTGTATCCATCGCTGTCGTTGGTGGAAAGGCAATGGTGTCTTTCATGTACAACCGACACATCAAGCATCAAGATCGTATCTCCCAATGGATCGAGCATTACAAGACAACAATGCAAGACATCGTCGCGCTCGCAAACAACGCAAGCACAATGTACACTCTGCACGACTTCTCAAAGGCTTTCCAAGACTACGCTAGCCTTGATCACTTCTCAAGTGTCACGTTGCCTGGGCTCGGTATCTCACAGCTTTCGGACGTGGAGGATGTCTATCGGTGCTCGGCAATGCAGCAAGCCATCCTGATGAACCAGATCCTTACCCCCCAGAATTACTGGGTCCGCGCAGCTTTCCAGGTAACGGCAGCGCCTGGGAAGTCCCAAGTTTGTGTGACCCGACTACGACGTGCGTGGCAGTCGGTTGTCAAGCGTCATGGTGCATTACGCACTGCCTTTGCAATGGATCTACCTGGTATACCCGGTGGAGCCCAGGTCGTGTTGAAAAACAAGTATCCTGGCTTCAAGCACGTCCAAGTCAAGCACGCCATGACCAATGTGGAATTGTTCAATCAGCACGTGGGCGCTTCCAAAGCGCAGCGACATGGGCTGGAGCATTTCCTCAGCATCTACGAACTTCCAGATGGATCAATCTATTGCATTCTCGAGATCAACCACGCAATCATCGATGGTCACTCAGTCACTCTCTTGTACCGCGATTTAATCAGCGCCTACTCTGAGAACCAGACGTTCACTACTGCTCCACTCTTCAGTGAATTTATCTCGTTGATCCAACAAGAGGATTCAGAGAAGTATCTCGGCTATTGGACGAACTATCTCGCCGGAATGGAGCCATGTTTGCTTCCGACTAAAACTATTTCCACCATGGACGATGGATCGGATGAAGTCCTTCGAACACCCACGCACACCGAGGACATGACAGCGTTGCGAGCCTTGTGCTACAAACACGAGCTTACATCGTTCAGTGTTGTGCAGGTCGCATGGGCTGTGGTATTGGGGATGTTTTCGAACACTACAGACCCATGTTTCGGCTACCTGTCTTCGGGGCGACATTTGCCAATCAATCAGATAAACGACATGGTCGGTCCCACGATCAACATGCTGACATGCCGTACCAATGTTCAAAGCTCCATGGGTGTTTTGGAGACACTACGCAAAGCCCAAACGGACAGCACTGAAAGCAGTGCGAATCAACTGTGCTCTATGGCCAGTGTCCAGCACGCCTTGCAGCTGGGAGGTCGTAGCCTGTTCAACACGGCCATGAGCTACCAGCGTTATGGCGACGATTCCGTATTGCGTGATGTGAGGAACACGACCCAAGTGAGGTAA",
                            "abbreviation": "A",
                            "html_class": "jsdomain-adenylation"
                        },
                        {
                            "type": "PCP",
                            "start": 573,
                            "end": 641,
                            "predictions": [],
                            "napdoslink": "",
                            "blastlink": "http://blast.ncbi.nlm.nih.gov/Blast.cgi?PAGE=Proteins&amp;PROGRAM=blastp&amp;BLAST_PROGRAMS=blastp&amp;QUERY=EEQLRTIWARVLNLQPTDIGLDDSLLRLGGDSISAMQVVSLCRSEGITLTTQNIVKGKNIRALAKLAT&amp;LINK_LOC=protein&amp;PAGE_TYPE=BlastSearch",
                            "sequence": "EEQLRTIWARVLNLQPTDIGLDDSLLRLGGDSISAMQVVSLCRSEGITLTTQNIVKGKNIRALAKLAT",
                            "dna_sequence": "ATGGGAAAACTGAACCTGCCATCGCCCTCCCCAGGACCGGTTGGTCACAACGTTCCGAAGTCATGGCTCTGGAACAACACGGTCCCGAAGACCATTGACGAATGTATTCACACGCTCATTGGAAAGAAGGTGCAGGAGAAACCCAGCGCACCAGCTATCTGCGCATGGGATGGACAGATTACGTACGGAGAGTTGGATGAGCTTTCCACCAAGGTGGCGGGCCACCTGGTTCAGCTAGGCGTTACGCCTGAGACATTCGTTCCGCTTTGCTTTGAGAAATCGATGTGGGTGGTTGTTGCTATGTTGGCGGTGCTCAAAGCTGGAGGAGCGTTTGTACCGTTGGATCCAGATCATCCAACTCGACACAAGGAAATCGTTCAACAAACGAAGGCCACGGTTGTACTCGTGTCGAAAAAACACTCCGCTCTCTGGACCCAGCCTGACCACATTGTTACCATCGACCGGGAGTTTGTCAGCCAGCTACCAGCGGCTGCGGTTGGTACAGCAGCAGAATCGAATAACGCTGCGTATGCCATTTTCACGTCTGGCAGCACAGGCGTACCGAAAGGTGTGGTGTTGGAGCACCGCGCAGTCTCGACAAGCTGCATTAATCATGGACGCAAGTTTGGCTTTACTAATGCTACTCGAGCCCTTCAGTTCGCTTCTTACACCTTCGACGCCTGTATCGCCGAAATTATCACAACTATGTTATTTGGGGGTTGCATATGCATCCCATCGGACTTTGACCGTCGCAATGATCTGGTCAAGGCCATTAATACCATGAACGTCAACTGGACGTTTCTCACCCCTTCCGTCGCGCGACTCCTCGATCCAAGTGCTATACCATGCCTCCAGATCTTGGTACTAGGAGGAGAAAAAGTGAGTGCTGCGGATTGGGACAGATGGGGTAGTGTCCAAACCATGAACGGATACGGACCTACGGAATGCTGTGTCTTCTGTGTCGGGTTCGTTCGCGAAAAGGAAAACACCCCAAACTCGGGAGAGTATAAATCAGGATTGATCGGACAGCCGATCGCATCGTTGAACTGGCTCGTCGACCCGGAGAATCACAACAAGCTGGTGCCACACGGAGCGATTGGAGAGCTGTTGGTGGAGGGGCCTATCCTTGCGCGTGGCTACCTCAACGACGAGGAGAAGACAAATGCTGCTTTCATCAATGATCCAGCATGGTTGTTGAAGCGCGGACGGCAAGGGAGGCTATACAAGACAGGTGATCTTGTGCGGTATGACGCCGACGATAACTTGGTGTATGCGGGCCGAAAGAACGATGGACAAATCAAAGTGCGTGGACAGCGTGTAGAGCTTGGAGAGATTGAGCATCACCTCCGCTCATACGCCTCGACCACCAATGATGCCATTGTTGAAGTCGTCACGCCTGATGGCGGAAAGGCGACATTGGCAGCTTTCATCCGTCTGGAGGAATCGCAGTACATCGAATACCAGAAGACTGTCCAGAACGGCGGAGTTTTCACTCAATTTACCTCTATGGTGCAGGCTATCGAGAAACATCTCGAACAGTCACTTCCTAGTCACATGGTACCTACTATGTACATACCTATTGACCAGATACCCATGACGACCTCAGGCAAGACTGATCGCAAGAAGCTACGAGAGCTTGGTGCCTCCTTTTCTTCTCAGCAACTTTCGCAAATGCGCAAGATGCATAATGGCGTCAGTCGCAAGCCTGAGACCGAAATGGAAGAGCAACTGCGAACGATCTGGGCCCGTGTTTTGAATCTTCAACCTACCGACATCGGCCTTGATGACAGTCTTCTCAGGCTCGGAGGAGACTCGATTTCCGCAATGCAGGTCGTGTCGCTCTGTCGATCTGAAGGAATTACCCTCACCACACAAAACATTGTGAAAGGGAAGAACATCAGAGCATTGGCTAAGCTGGCTACGACCGACATATCGACGAAGCTGGACGTCAGATCGTTGGTGGAGGAGCAGATCAACGTGCCGTTTGAACTATCGCCCATCCAACAGATGTTCATCCAGGCCTTCCCCACGCAGGAGCAAGTTTTCGACCAATGTTTCTATCTGCAACTGAGCATGCCGGTATCCCCTAGCGTGATGCTATCGGCTTTGGAGGCTGTTGTCGACAGGCACGCTATGCTGCGAGCCCGTATCAAACAGCAACCGGATGGCACCTGGCGTCAATATATCACCGAGGATATCTTAGGGTCGCTTCGGTGGCAACACCATCGCCCTATGAGTGAGGAGTCAATTGGATCGACCATTGAGGCCAGTCGAAATTCACTGGACTTCGAACATGGTCCTGTCGTTGCGGCAGACCTATTCGAGACCAGTTCAGGACAGAAGTTCTTCATTACCGTGAACCATCTGTTCGTCGATTTGATCTCCTGGCGTATCATTCTGCAGGACGTGGAGCAGTTGATTCTCACAGGGTCTACGAAGAGTTCTCACACAATGGCGTTTCAATCCTGGTGCCAGCTTCAACGCACTTTCGCCCAGAGCCAACTTACGCCAAAGTCGGTTCTGCCCTTCGAGATACAACCTCCTATGACTTCGTACTGGGGAATTGACAACCATTTGAACACCTGGTCGGACATTGTCAAGCATGAATTTACTCTAGACCCGCAAGCGACAGCGTCAATCTTGGGTAGAGCCAACGCCGGGCTTCGTACTGAGCCGGTAGAGCTGTTCCTTGCTGGTCTGGTTCATTCGTTCGGCGATATCTTCCAGGATAGGAATATTCCTACCATGTTCAACGAAGGCCACGGTCGTGAGCCATGGAACGACCAGATCGATCTTTCCAGCACTGTTGGTTGGTTCACGACTCTATCGCCCTTGGACTCCGCTACCAAGTCTGCAAATCTCTCCGACACGATTCGAAGGACCAAGGATAGCCGTCGTAGCTTGCCCTACAAAGGTTGGGGGTACTTTACGTCGCGCTTCCATAACCCCGAAGGTATTGAGGCTTTCAAGATGCAAGCACCAGCTGAGGTCCTGGTCAACTACCAAGGTCTTTACCAGCAGTTCGAGAGACAAGACGCGCTGTTCCGGCGATGCGATGCTCCCAACAGCCAGGACCTCGATGTCAGTCGACAGGGTGGGCGATTCGCCACTTTCGTTGTATCCATCGCTGTCGTTGGTGGAAAGGCAATGGTGTCTTTCATGTACAACCGACACATCAAGCATCAAGATCGTATCTCCCAATGGATCGAGCATTACAAGACAACAATGCAAGACATCGTCGCGCTCGCAAACAACGCAAGCACAATGTACACTCTGCACGACTTCTCAAAGGCTTTCCAAGACTACGCTAGCCTTGATCACTTCTCAAGTGTCACGTTGCCTGGGCTCGGTATCTCACAGCTTTCGGACGTGGAGGATGTCTATCGGTGCTCGGCAATGCAGCAAGCCATCCTGATGAACCAGATCCTTACCCCCCAGAATTACTGGGTCCGCGCAGCTTTCCAGGTAACGGCAGCGCCTGGGAAGTCCCAAGTTTGTGTGACCCGACTACGACGTGCGTGGCAGTCGGTTGTCAAGCGTCATGGTGCATTACGCACTGCCTTTGCAATGGATCTACCTGGTATACCCGGTGGAGCCCAGGTCGTGTTGAAAAACAAGTATCCTGGCTTCAAGCACGTCCAAGTCAAGCACGCCATGACCAATGTGGAATTGTTCAATCAGCACGTGGGCGCTTCCAAAGCGCAGCGACATGGGCTGGAGCATTTCCTCAGCATCTACGAACTTCCAGATGGATCAATCTATTGCATTCTCGAGATCAACCACGCAATCATCGATGGTCACTCAGTCACTCTCTTGTACCGCGATTTAATCAGCGCCTACTCTGAGAACCAGACGTTCACTACTGCTCCACTCTTCAGTGAATTTATCTCGTTGATCCAACAAGAGGATTCAGAGAAGTATCTCGGCTATTGGACGAACTATCTCGCCGGAATGGAGCCATGTTTGCTTCCGACTAAAACTATTTCCACCATGGACGATGGATCGGATGAAGTCCTTCGAACACCCACGCACACCGAGGACATGACAGCGTTGCGAGCCTTGTGCTACAAACACGAGCTTACATCGTTCAGTGTTGTGCAGGTCGCATGGGCTGTGGTATTGGGGATGTTTTCGAACACTACAGACCCATGTTTCGGCTACCTGTCTTCGGGGCGACATTTGCCAATCAATCAGATAAACGACATGGTCGGTCCCACGATCAACATGCTGACATGCCGTACCAATGTTCAAAGCTCCATGGGTGTTTTGGAGACACTACGCAAAGCCCAAACGGACAGCACTGAAAGCAGTGCGAATCAACTGTGCTCTATGGCCAGTGTCCAGCACGCCTTGCAGCTGGGAGGTCGTAGCCTGTTCAACACGGCCATGAGCTACCAGCGTTATGGCGACGATTCCGTATTGCGTGATGTGAGGAACACGACCCAAGTGAGGTAA",
                            "abbreviation": "",
                            "html_class": "jsdomain-transport"
                        },
                        {
                            "type": "Epimerization",
                            "start": 662,
                            "end": 942,
                            "predictions": [],
                            "napdoslink": "",
                            "blastlink": "http://blast.ncbi.nlm.nih.gov/Blast.cgi?PAGE=Proteins&amp;PROGRAM=blastp&amp;BLAST_PROGRAMS=blastp&amp;QUERY=ELSPIQQMFIQAFPTQEQVFDQCFYLQLSMPVSPSVMLSALEAVVDRHAMLRARIKQQPDGTWRQYITEDILGSLRWQHHRPMSEESIGSTIEASRNSLDFEHGPVVAADLFETSSGQKFFITVNHLFVDLISWRIILQDVEQLILTGSTKSSHTMAFQSWCQLQRTFAQSQLTPKSVLPFEIQPPMTSYWGIDNHLNTWSDIVKHEFTLDPQATASILGRANAGLRTEPVELFLAGLVHSFGDIFQDRNIPTMFNEGHGREPWNDQIDLSSTVGWFTTL&amp;LINK_LOC=protein&amp;PAGE_TYPE=BlastSearch",
                            "sequence": "ELSPIQQMFIQAFPTQEQVFDQCFYLQLSMPVSPSVMLSALEAVVDRHAMLRARIKQQPDGTWRQYITEDILGSLRWQHHRPMSEESIGSTIEASRNSLDFEHGPVVAADLFETSSGQKFFITVNHLFVDLISWRIILQDVEQLILTGSTKSSHTMAFQSWCQLQRTFAQSQLTPKSVLPFEIQPPMTSYWGIDNHLNTWSDIVKHEFTLDPQATASILGRANAGLRTEPVELFLAGLVHSFGDIFQDRNIPTMFNEGHGREPWNDQIDLSSTVGWFTTL",
                            "dna_sequence": "ATGGGAAAACTGAACCTGCCATCGCCCTCCCCAGGACCGGTTGGTCACAACGTTCCGAAGTCATGGCTCTGGAACAACACGGTCCCGAAGACCATTGACGAATGTATTCACACGCTCATTGGAAAGAAGGTGCAGGAGAAACCCAGCGCACCAGCTATCTGCGCATGGGATGGACAGATTACGTACGGAGAGTTGGATGAGCTTTCCACCAAGGTGGCGGGCCACCTGGTTCAGCTAGGCGTTACGCCTGAGACATTCGTTCCGCTTTGCTTTGAGAAATCGATGTGGGTGGTTGTTGCTATGTTGGCGGTGCTCAAAGCTGGAGGAGCGTTTGTACCGTTGGATCCAGATCATCCAACTCGACACAAGGAAATCGTTCAACAAACGAAGGCCACGGTTGTACTCGTGTCGAAAAAACACTCCGCTCTCTGGACCCAGCCTGACCACATTGTTACCATCGACCGGGAGTTTGTCAGCCAGCTACCAGCGGCTGCGGTTGGTACAGCAGCAGAATCGAATAACGCTGCGTATGCCATTTTCACGTCTGGCAGCACAGGCGTACCGAAAGGTGTGGTGTTGGAGCACCGCGCAGTCTCGACAAGCTGCATTAATCATGGACGCAAGTTTGGCTTTACTAATGCTACTCGAGCCCTTCAGTTCGCTTCTTACACCTTCGACGCCTGTATCGCCGAAATTATCACAACTATGTTATTTGGGGGTTGCATATGCATCCCATCGGACTTTGACCGTCGCAATGATCTGGTCAAGGCCATTAATACCATGAACGTCAACTGGACGTTTCTCACCCCTTCCGTCGCGCGACTCCTCGATCCAAGTGCTATACCATGCCTCCAGATCTTGGTACTAGGAGGAGAAAAAGTGAGTGCTGCGGATTGGGACAGATGGGGTAGTGTCCAAACCATGAACGGATACGGACCTACGGAATGCTGTGTCTTCTGTGTCGGGTTCGTTCGCGAAAAGGAAAACACCCCAAACTCGGGAGAGTATAAATCAGGATTGATCGGACAGCCGATCGCATCGTTGAACTGGCTCGTCGACCCGGAGAATCACAACAAGCTGGTGCCACACGGAGCGATTGGAGAGCTGTTGGTGGAGGGGCCTATCCTTGCGCGTGGCTACCTCAACGACGAGGAGAAGACAAATGCTGCTTTCATCAATGATCCAGCATGGTTGTTGAAGCGCGGACGGCAAGGGAGGCTATACAAGACAGGTGATCTTGTGCGGTATGACGCCGACGATAACTTGGTGTATGCGGGCCGAAAGAACGATGGACAAATCAAAGTGCGTGGACAGCGTGTAGAGCTTGGAGAGATTGAGCATCACCTCCGCTCATACGCCTCGACCACCAATGATGCCATTGTTGAAGTCGTCACGCCTGATGGCGGAAAGGCGACATTGGCAGCTTTCATCCGTCTGGAGGAATCGCAGTACATCGAATACCAGAAGACTGTCCAGAACGGCGGAGTTTTCACTCAATTTACCTCTATGGTGCAGGCTATCGAGAAACATCTCGAACAGTCACTTCCTAGTCACATGGTACCTACTATGTACATACCTATTGACCAGATACCCATGACGACCTCAGGCAAGACTGATCGCAAGAAGCTACGAGAGCTTGGTGCCTCCTTTTCTTCTCAGCAACTTTCGCAAATGCGCAAGATGCATAATGGCGTCAGTCGCAAGCCTGAGACCGAAATGGAAGAGCAACTGCGAACGATCTGGGCCCGTGTTTTGAATCTTCAACCTACCGACATCGGCCTTGATGACAGTCTTCTCAGGCTCGGAGGAGACTCGATTTCCGCAATGCAGGTCGTGTCGCTCTGTCGATCTGAAGGAATTACCCTCACCACACAAAACATTGTGAAAGGGAAGAACATCAGAGCATTGGCTAAGCTGGCTACGACCGACATATCGACGAAGCTGGACGTCAGATCGTTGGTGGAGGAGCAGATCAACGTGCCGTTTGAACTATCGCCCATCCAACAGATGTTCATCCAGGCCTTCCCCACGCAGGAGCAAGTTTTCGACCAATGTTTCTATCTGCAACTGAGCATGCCGGTATCCCCTAGCGTGATGCTATCGGCTTTGGAGGCTGTTGTCGACAGGCACGCTATGCTGCGAGCCCGTATCAAACAGCAACCGGATGGCACCTGGCGTCAATATATCACCGAGGATATCTTAGGGTCGCTTCGGTGGCAACACCATCGCCCTATGAGTGAGGAGTCAATTGGATCGACCATTGAGGCCAGTCGAAATTCACTGGACTTCGAACATGGTCCTGTCGTTGCGGCAGACCTATTCGAGACCAGTTCAGGACAGAAGTTCTTCATTACCGTGAACCATCTGTTCGTCGATTTGATCTCCTGGCGTATCATTCTGCAGGACGTGGAGCAGTTGATTCTCACAGGGTCTACGAAGAGTTCTCACACAATGGCGTTTCAATCCTGGTGCCAGCTTCAACGCACTTTCGCCCAGAGCCAACTTACGCCAAAGTCGGTTCTGCCCTTCGAGATACAACCTCCTATGACTTCGTACTGGGGAATTGACAACCATTTGAACACCTGGTCGGACATTGTCAAGCATGAATTTACTCTAGACCCGCAAGCGACAGCGTCAATCTTGGGTAGAGCCAACGCCGGGCTTCGTACTGAGCCGGTAGAGCTGTTCCTTGCTGGTCTGGTTCATTCGTTCGGCGATATCTTCCAGGATAGGAATATTCCTACCATGTTCAACGAAGGCCACGGTCGTGAGCCATGGAACGACCAGATCGATCTTTCCAGCACTGTTGGTTGGTTCACGACTCTATCGCCCTTGGACTCCGCTACCAAGTCTGCAAATCTCTCCGACACGATTCGAAGGACCAAGGATAGCCGTCGTAGCTTGCCCTACAAAGGTTGGGGGTACTTTACGTCGCGCTTCCATAACCCCGAAGGTATTGAGGCTTTCAAGATGCAAGCACCAGCTGAGGTCCTGGTCAACTACCAAGGTCTTTACCAGCAGTTCGAGAGACAAGACGCGCTGTTCCGGCGATGCGATGCTCCCAACAGCCAGGACCTCGATGTCAGTCGACAGGGTGGGCGATTCGCCACTTTCGTTGTATCCATCGCTGTCGTTGGTGGAAAGGCAATGGTGTCTTTCATGTACAACCGACACATCAAGCATCAAGATCGTATCTCCCAATGGATCGAGCATTACAAGACAACAATGCAAGACATCGTCGCGCTCGCAAACAACGCAAGCACAATGTACACTCTGCACGACTTCTCAAAGGCTTTCCAAGACTACGCTAGCCTTGATCACTTCTCAAGTGTCACGTTGCCTGGGCTCGGTATCTCACAGCTTTCGGACGTGGAGGATGTCTATCGGTGCTCGGCAATGCAGCAAGCCATCCTGATGAACCAGATCCTTACCCCCCAGAATTACTGGGTCCGCGCAGCTTTCCAGGTAACGGCAGCGCCTGGGAAGTCCCAAGTTTGTGTGACCCGACTACGACGTGCGTGGCAGTCGGTTGTCAAGCGTCATGGTGCATTACGCACTGCCTTTGCAATGGATCTACCTGGTATACCCGGTGGAGCCCAGGTCGTGTTGAAAAACAAGTATCCTGGCTTCAAGCACGTCCAAGTCAAGCACGCCATGACCAATGTGGAATTGTTCAATCAGCACGTGGGCGCTTCCAAAGCGCAGCGACATGGGCTGGAGCATTTCCTCAGCATCTACGAACTTCCAGATGGATCAATCTATTGCATTCTCGAGATCAACCACGCAATCATCGATGGTCACTCAGTCACTCTCTTGTACCGCGATTTAATCAGCGCCTACTCTGAGAACCAGACGTTCACTACTGCTCCACTCTTCAGTGAATTTATCTCGTTGATCCAACAAGAGGATTCAGAGAAGTATCTCGGCTATTGGACGAACTATCTCGCCGGAATGGAGCCATGTTTGCTTCCGACTAAAACTATTTCCACCATGGACGATGGATCGGATGAAGTCCTTCGAACACCCACGCACACCGAGGACATGACAGCGTTGCGAGCCTTGTGCTACAAACACGAGCTTACATCGTTCAGTGTTGTGCAGGTCGCATGGGCTGTGGTATTGGGGATGTTTTCGAACACTACAGACCCATGTTTCGGCTACCTGTCTTCGGGGCGACATTTGCCAATCAATCAGATAAACGACATGGTCGGTCCCACGATCAACATGCTGACATGCCGTACCAATGTTCAAAGCTCCATGGGTGTTTTGGAGACACTACGCAAAGCCCAAACGGACAGCACTGAAAGCAGTGCGAATCAACTGTGCTCTATGGCCAGTGTCCAGCACGCCTTGCAGCTGGGAGGTCGTAGCCTGTTCAACACGGCCATGAGCTACCAGCGTTATGGCGACGATTCCGTATTGCGTGATGTGAGGAACACGACCCAAGTGAGGTAA",
                            "abbreviation": "E",
                            "html_class": "jsdomain-epimerase"
                        },
                        {
                            "type": "Condensation_DCL",
                            "start": 1124,
                            "end": 1416,
                            "predictions": [],
                            "napdoslink": "http://napdos.ucsd.edu/cgi-bin/process_request.cgi?query_type=aa&amp;ref_seq_file=all_C_public_12062011.faa&amp;Sequence=%3EC_domain_from_antiSMASH%0DEDVYRCSAMQQAILMNQILTPQNYWVRAAFQVTAAPGKSQVCVTRLRRAWQSVVKRHGALRTAFAMDLPGIPGGAQVVLKNKYPGFKHVQVKHAMTNVELFNQHVGASKAQRHGLEHFLSIYELPDGSIYCILEINHAIIDGHSVTLLYRDLISAYSENQTFTTAPLFSEFISLIQQEDSEKYLGYWTNYLAGMEPCLLPTKTISTMDDGSDEVLRTPTHTEDMTALRALCYKHELTSFSVVQVAWAVVLGMFSNTTDPCFGYLSSGRHLPINQINDMVGPTINMLTCRTNV",
                            "blastlink": "http://blast.ncbi.nlm.nih.gov/Blast.cgi?PAGE=Proteins&amp;PROGRAM=blastp&amp;BLAST_PROGRAMS=blastp&amp;QUERY=EDVYRCSAMQQAILMNQILTPQNYWVRAAFQVTAAPGKSQVCVTRLRRAWQSVVKRHGALRTAFAMDLPGIPGGAQVVLKNKYPGFKHVQVKHAMTNVELFNQHVGASKAQRHGLEHFLSIYELPDGSIYCILEINHAIIDGHSVTLLYRDLISAYSENQTFTTAPLFSEFISLIQQEDSEKYLGYWTNYLAGMEPCLLPTKTISTMDDGSDEVLRTPTHTEDMTALRALCYKHELTSFSVVQVAWAVVLGMFSNTTDPCFGYLSSGRHLPINQINDMVGPTINMLTCRTNV&amp;LINK_LOC=protein&amp;PAGE_TYPE=BlastSearch",
                            "sequence": "EDVYRCSAMQQAILMNQILTPQNYWVRAAFQVTAAPGKSQVCVTRLRRAWQSVVKRHGALRTAFAMDLPGIPGGAQVVLKNKYPGFKHVQVKHAMTNVELFNQHVGASKAQRHGLEHFLSIYELPDGSIYCILEINHAIIDGHSVTLLYRDLISAYSENQTFTTAPLFSEFISLIQQEDSEKYLGYWTNYLAGMEPCLLPTKTISTMDDGSDEVLRTPTHTEDMTALRALCYKHELTSFSVVQVAWAVVLGMFSNTTDPCFGYLSSGRHLPINQINDMVGPTINMLTCRTNV",
                            "dna_sequence": "ATGGGAAAACTGAACCTGCCATCGCCCTCCCCAGGACCGGTTGGTCACAACGTTCCGAAGTCATGGCTCTGGAACAACACGGTCCCGAAGACCATTGACGAATGTATTCACACGCTCATTGGAAAGAAGGTGCAGGAGAAACCCAGCGCACCAGCTATCTGCGCATGGGATGGACAGATTACGTACGGAGAGTTGGATGAGCTTTCCACCAAGGTGGCGGGCCACCTGGTTCAGCTAGGCGTTACGCCTGAGACATTCGTTCCGCTTTGCTTTGAGAAATCGATGTGGGTGGTTGTTGCTATGTTGGCGGTGCTCAAAGCTGGAGGAGCGTTTGTACCGTTGGATCCAGATCATCCAACTCGACACAAGGAAATCGTTCAACAAACGAAGGCCACGGTTGTACTCGTGTCGAAAAAACACTCCGCTCTCTGGACCCAGCCTGACCACATTGTTACCATCGACCGGGAGTTTGTCAGCCAGCTACCAGCGGCTGCGGTTGGTACAGCAGCAGAATCGAATAACGCTGCGTATGCCATTTTCACGTCTGGCAGCACAGGCGTACCGAAAGGTGTGGTGTTGGAGCACCGCGCAGTCTCGACAAGCTGCATTAATCATGGACGCAAGTTTGGCTTTACTAATGCTACTCGAGCCCTTCAGTTCGCTTCTTACACCTTCGACGCCTGTATCGCCGAAATTATCACAACTATGTTATTTGGGGGTTGCATATGCATCCCATCGGACTTTGACCGTCGCAATGATCTGGTCAAGGCCATTAATACCATGAACGTCAACTGGACGTTTCTCACCCCTTCCGTCGCGCGACTCCTCGATCCAAGTGCTATACCATGCCTCCAGATCTTGGTACTAGGAGGAGAAAAAGTGAGTGCTGCGGATTGGGACAGATGGGGTAGTGTCCAAACCATGAACGGATACGGACCTACGGAATGCTGTGTCTTCTGTGTCGGGTTCGTTCGCGAAAAGGAAAACACCCCAAACTCGGGAGAGTATAAATCAGGATTGATCGGACAGCCGATCGCATCGTTGAACTGGCTCGTCGACCCGGAGAATCACAACAAGCTGGTGCCACACGGAGCGATTGGAGAGCTGTTGGTGGAGGGGCCTATCCTTGCGCGTGGCTACCTCAACGACGAGGAGAAGACAAATGCTGCTTTCATCAATGATCCAGCATGGTTGTTGAAGCGCGGACGGCAAGGGAGGCTATACAAGACAGGTGATCTTGTGCGGTATGACGCCGACGATAACTTGGTGTATGCGGGCCGAAAGAACGATGGACAAATCAAAGTGCGTGGACAGCGTGTAGAGCTTGGAGAGATTGAGCATCACCTCCGCTCATACGCCTCGACCACCAATGATGCCATTGTTGAAGTCGTCACGCCTGATGGCGGAAAGGCGACATTGGCAGCTTTCATCCGTCTGGAGGAATCGCAGTACATCGAATACCAGAAGACTGTCCAGAACGGCGGAGTTTTCACTCAATTTACCTCTATGGTGCAGGCTATCGAGAAACATCTCGAACAGTCACTTCCTAGTCACATGGTACCTACTATGTACATACCTATTGACCAGATACCCATGACGACCTCAGGCAAGACTGATCGCAAGAAGCTACGAGAGCTTGGTGCCTCCTTTTCTTCTCAGCAACTTTCGCAAATGCGCAAGATGCATAATGGCGTCAGTCGCAAGCCTGAGACCGAAATGGAAGAGCAACTGCGAACGATCTGGGCCCGTGTTTTGAATCTTCAACCTACCGACATCGGCCTTGATGACAGTCTTCTCAGGCTCGGAGGAGACTCGATTTCCGCAATGCAGGTCGTGTCGCTCTGTCGATCTGAAGGAATTACCCTCACCACACAAAACATTGTGAAAGGGAAGAACATCAGAGCATTGGCTAAGCTGGCTACGACCGACATATCGACGAAGCTGGACGTCAGATCGTTGGTGGAGGAGCAGATCAACGTGCCGTTTGAACTATCGCCCATCCAACAGATGTTCATCCAGGCCTTCCCCACGCAGGAGCAAGTTTTCGACCAATGTTTCTATCTGCAACTGAGCATGCCGGTATCCCCTAGCGTGATGCTATCGGCTTTGGAGGCTGTTGTCGACAGGCACGCTATGCTGCGAGCCCGTATCAAACAGCAACCGGATGGCACCTGGCGTCAATATATCACCGAGGATATCTTAGGGTCGCTTCGGTGGCAACACCATCGCCCTATGAGTGAGGAGTCAATTGGATCGACCATTGAGGCCAGTCGAAATTCACTGGACTTCGAACATGGTCCTGTCGTTGCGGCAGACCTATTCGAGACCAGTTCAGGACAGAAGTTCTTCATTACCGTGAACCATCTGTTCGTCGATTTGATCTCCTGGCGTATCATTCTGCAGGACGTGGAGCAGTTGATTCTCACAGGGTCTACGAAGAGTTCTCACACAATGGCGTTTCAATCCTGGTGCCAGCTTCAACGCACTTTCGCCCAGAGCCAACTTACGCCAAAGTCGGTTCTGCCCTTCGAGATACAACCTCCTATGACTTCGTACTGGGGAATTGACAACCATTTGAACACCTGGTCGGACATTGTCAAGCATGAATTTACTCTAGACCCGCAAGCGACAGCGTCAATCTTGGGTAGAGCCAACGCCGGGCTTCGTACTGAGCCGGTAGAGCTGTTCCTTGCTGGTCTGGTTCATTCGTTCGGCGATATCTTCCAGGATAGGAATATTCCTACCATGTTCAACGAAGGCCACGGTCGTGAGCCATGGAACGACCAGATCGATCTTTCCAGCACTGTTGGTTGGTTCACGACTCTATCGCCCTTGGACTCCGCTACCAAGTCTGCAAATCTCTCCGACACGATTCGAAGGACCAAGGATAGCCGTCGTAGCTTGCCCTACAAAGGTTGGGGGTACTTTACGTCGCGCTTCCATAACCCCGAAGGTATTGAGGCTTTCAAGATGCAAGCACCAGCTGAGGTCCTGGTCAACTACCAAGGTCTTTACCAGCAGTTCGAGAGACAAGACGCGCTGTTCCGGCGATGCGATGCTCCCAACAGCCAGGACCTCGATGTCAGTCGACAGGGTGGGCGATTCGCCACTTTCGTTGTATCCATCGCTGTCGTTGGTGGAAAGGCAATGGTGTCTTTCATGTACAACCGACACATCAAGCATCAAGATCGTATCTCCCAATGGATCGAGCATTACAAGACAACAATGCAAGACATCGTCGCGCTCGCAAACAACGCAAGCACAATGTACACTCTGCACGACTTCTCAAAGGCTTTCCAAGACTACGCTAGCCTTGATCACTTCTCAAGTGTCACGTTGCCTGGGCTCGGTATCTCACAGCTTTCGGACGTGGAGGATGTCTATCGGTGCTCGGCAATGCAGCAAGCCATCCTGATGAACCAGATCCTTACCCCCCAGAATTACTGGGTCCGCGCAGCTTTCCAGGTAACGGCAGCGCCTGGGAAGTCCCAAGTTTGTGTGACCCGACTACGACGTGCGTGGCAGTCGGTTGTCAAGCGTCATGGTGCATTACGCACTGCCTTTGCAATGGATCTACCTGGTATACCCGGTGGAGCCCAGGTCGTGTTGAAAAACAAGTATCCTGGCTTCAAGCACGTCCAAGTCAAGCACGCCATGACCAATGTGGAATTGTTCAATCAGCACGTGGGCGCTTCCAAAGCGCAGCGACATGGGCTGGAGCATTTCCTCAGCATCTACGAACTTCCAGATGGATCAATCTATTGCATTCTCGAGATCAACCACGCAATCATCGATGGTCACTCAGTCACTCTCTTGTACCGCGATTTAATCAGCGCCTACTCTGAGAACCAGACGTTCACTACTGCTCCACTCTTCAGTGAATTTATCTCGTTGATCCAACAAGAGGATTCAGAGAAGTATCTCGGCTATTGGACGAACTATCTCGCCGGAATGGAGCCATGTTTGCTTCCGACTAAAACTATTTCCACCATGGACGATGGATCGGATGAAGTCCTTCGAACACCCACGCACACCGAGGACATGACAGCGTTGCGAGCCTTGTGCTACAAACACGAGCTTACATCGTTCAGTGTTGTGCAGGTCGCATGGGCTGTGGTATTGGGGATGTTTTCGAACACTACAGACCCATGTTTCGGCTACCTGTCTTCGGGGCGACATTTGCCAATCAATCAGATAAACGACATGGTCGGTCCCACGATCAACATGCTGACATGCCGTACCAATGTTCAAAGCTCCATGGGTGTTTTGGAGACACTACGCAAAGCCCAAACGGACAGCACTGAAAGCAGTGCGAATCAACTGTGCTCTATGGCCAGTGTCCAGCACGCCTTGCAGCTGGGAGGTCGTAGCCTGTTCAACACGGCCATGAGCTACCAGCGTTATGGCGACGATTCCGTATTGCGTGATGTGAGGAACACGACCCAAGTGAGGTAA",
                            "abbreviation": "C",
                            "html_class": "jsdomain-condensation"
                        }
                    ],
                    "modules": [
                        {
                            "start": 41,
                            "end": 942,
                            "complete": true,
                            "iterative": false,
                            "monomer": "D-val",
                            "multi_cds": null,
                            "match_id": null
                        },
                        {
                            "start": 1124,
                            "end": 1416,
                            "complete": false,
                            "iterative": false,
                            "monomer": "",
                            "multi_cds": null,
                            "match_id": null
                        }
                    ]
                }
            ]
        },
        "r17c1": {
            "id": "r17c1",
            "orfs": [
                {
                    "id": "input.path1.gene10",
                    "sequence": "MRPPGGMFLGDVDLKTFDAPFFEISRAEAVSMDPNQRQLLEVVYEGLENAGLPLHAIDSKPVGCFVASYASDYHDMQSRDPIDRPPSIEVGIGRSILSNRISHFLNIKGPSVTVDTACSGSLVGLDMACRYLQTGEVEAAIVAASNLYLSPEHVMDTGPIGQAHSPSGRCHTFDAKADGYIKAEAVNAIILKRLDDAIRLTGFAETSYLECHGTGTPAGDPLEVNGVSSVFASKALDRHMSNLEVRVKLRDLAYTLSERRSHHFHRGYIVARGSEIDAKSLVQGKKTDEKPRIGFVFTGQGAQWAQMGKGVVELFPNDAKPLLERLDRVLQSLPTPPDWSLLRELTEKRTSEHLRLPEFSQPLVTALQLVLVQVLRRWNIEPECVVGHSSGEIAAAYTAGYLSEEDAIKTAFYRGQSAKNCRRDGQTSVGMLAVGLGPDAVSPYLEGVEEDVQIACYNSPGSVTLSGLVPRLGELKGKLVADGHFARLLLVDLAYHSKFMADIGQDYEQLLNDEVSFTSAGTGNIKMFSSVFGQQLDRSTDALYWKTNMVSPVRFSEACREMLSGREGANFLIEVGPSGALAGPVSQIKDSMGSEGRNVAYAAGLTRGADSVVSMFTLAGKLFVAGAPVNFAEVNSEQSEDGDSQSPPSIIVDLPNYVWNHTNEYWHESQASKDWRFRDFPEHDLLGSKVLASPWDSPSFRKTLLLDRVPWLRDHNMGGDIIFPASGYISMAIEAIYQKTIKQQLQPEGTVSTSLQYRLRNVKFDKALVLEEGVIANILLTLNPLAGTRDTWNEFQVSSANGETSLVHCTGLVRVDTSPAPAPSSDDLSPLVHPAPAHLWYKAQSEVGYGFGPSFQRTLRVETLAGKRRSRCITTLEEPQSAHTPQSSYPMHPASIDGCFQTVTPSLWSGERPSINAVLVPATVNDLIIYPKVDSAKEGLSVATSHYNGRGRIEESKNFHSNCTVFDPQSSQPLLKMQGLHYHKLDTGLDVHRKHTYNRTVWRPDITFLSQDQLYALAHKSANSDLQSFIDLVAHKKPSVKVLEMSCVAGDSSSLWFAAGDASLRSGYEQYSYTSPDAKALLTAQEAFQAYRGTSFDLVDVSKNVPLPGSDYDFVIAKVPQLNHDVASNIARSIQPDLAPGAILLLLEVSADSSLLTPASSSESDNGSGSSVVLVSDPNSPTSSDDGSIDSALSGAGFDGILRLPEEWAPNAYFATVPAETMDDAASRQVNIVHLSSRRRLSDGLKNVLGQANWEVVEHVYPYEQIQPKSIVLVLEESSSPLLKSISERQWESVRSLTLQGCHLLWVSEGSQISITHPDNALVHGMFRTIRAEDRAADLVTLDVEYGQGPSTHLAIERLLRRFTTTRSKTLIDSEFAERGSILHISRIVPDELVNAAKDNEDIGGEPVTRELREIEGIAKLQTERIGTLDSLCYSQQSLEDEPMLDFHIEVDIKAAGLNFKDVAVTMGIVPENEHLLGLEGAGIVRRVGKGASKFSVGDRVAILKNGTFANRIQCPIERAHHIPDTMSFVDAATVPLVYLTSLYSLFDIGGLKKGQSVLIHSASGGVGLSAIQLAQWAGAEIYVTVGTQEKRDFLHQNYGIPYDRMFSSRTTAFGAEILAATEGKGIDVILNSLTGELLDESWRICADGGHMVEIGKKDIVDRNFLSMEPFDRNCSYRGVDFSYSKQIKDTLIQDIAVPIRPPRRTVKLDPDTSYAIVGGLKGLCGSLAIYLAKHGAKNIVAMSRSGCSDDRSQNIIANCRSLGCTVEDAKVDVTDFAQVKSALQKAKYPVGGIIQGAMVLRDKPYEMMTVNDFHTTLSNKVDGTWNLHNASLELKRPLKFFTLLSSISGVIGQKGQANYAAANVFLDAFATYRLSRGLPANSVNLGVIEDVGYVAEQGGMQAHFDDKQWIGINERVLHKILGLSILQQTDAINPASVSQIITGIPVPQPANSELIYDARFAPLFRPESDGENKASAASSAEKDVQALLLLRSSGADAPTGRIQV",
                    "domains": [
                        {
                            "type": "PKS_KS(Iterative-KS)",
                            "start": 12,
                            "end": 235,
                            "predictions": [],
                            "napdoslink": "http://napdos.ucsd.edu/cgi-bin/process_request.cgi?query_type=aa&amp;ref_seq_file=all_KS_public_12062011.faa&amp;Sequence=%3EKS_domain_from_antiSMASH%0DDLKTFDAPFFEISRAEAVSMDPNQRQLLEVVYEGLENAGLPLHAIDSKPVGCFVASYASDYHDMQSRDPIDRPPSIEVGIGRSILSNRISHFLNIKGPSVTVDTACSGSLVGLDMACRYLQTGEVEAAIVAASNLYLSPEHVMDTGPIGQAHSPSGRCHTFDAKADGYIKAEAVNAIILKRLDDAIRLTGFAETSYLECHGTGTPAGDPLEVNGVSSVFASKA",
                            "blastlink": "http://blast.ncbi.nlm.nih.gov/Blast.cgi?PAGE=Proteins&amp;PROGRAM=blastp&amp;BLAST_PROGRAMS=blastp&amp;QUERY=DLKTFDAPFFEISRAEAVSMDPNQRQLLEVVYEGLENAGLPLHAIDSKPVGCFVASYASDYHDMQSRDPIDRPPSIEVGIGRSILSNRISHFLNIKGPSVTVDTACSGSLVGLDMACRYLQTGEVEAAIVAASNLYLSPEHVMDTGPIGQAHSPSGRCHTFDAKADGYIKAEAVNAIILKRLDDAIRLTGFAETSYLECHGTGTPAGDPLEVNGVSSVFASKA&amp;LINK_LOC=protein&amp;PAGE_TYPE=BlastSearch",
                            "sequence": "DLKTFDAPFFEISRAEAVSMDPNQRQLLEVVYEGLENAGLPLHAIDSKPVGCFVASYASDYHDMQSRDPIDRPPSIEVGIGRSILSNRISHFLNIKGPSVTVDTACSGSLVGLDMACRYLQTGEVEAAIVAASNLYLSPEHVMDTGPIGQAHSPSGRCHTFDAKADGYIKAEAVNAIILKRLDDAIRLTGFAETSYLECHGTGTPAGDPLEVNGVSSVFASKA",
                            "dna_sequence": "ATGAGACCTCCTGGAGGCATGTTTCTGGGGGATGTGGACTTGAAGACCTTTGACGCACCGTTTTTCGAGATCTCAAGGGCCGAAGCCGTTTCCATGGACCCAAATCAGAGACAACTGCTGGAGGTTGTCTACGAAGGGTTGGAAAATGCCGGTCTGCCCCTGCACGCTATAGATAGCAAGCCAGTAGGTTGCTTCGTCGCGTCATACGCTTCAGATTACCATGACATGCAAAGTCGAGATCCCATCGATAGACCACCATCAATAGAAGTCGGTATCGGTCGTTCTATTCTCAGCAACAGAATCAGCCACTTCCTGAACATTAAAGGACCTAGCGTCACCGTTGACACAGCATGCTCTGGCAGTCTGGTTGGATTAGACATGGCCTGCCGATACCTTCAAACCGGTGAGGTTGAAGCAGCTATTGTGGCGGCTAGCAATCTGTACCTCAGCCCAGAACACGTGATGGACACAGGCCCTATTGGCCAAGCACATTCTCCCTCGGGACGTTGTCACACATTCGACGCGAAGGCAGACGGATACATCAAAGCTGAGGCTGTAAATGCTATCATCCTAAAGCGACTGGACGACGCCATTCGTTTGACTGGCTTTGCGGAAACATCCTACCTGGAGTGCCATGGCACCGGTACTCCTGCCGGTGATCCTCTGGAGGTGAACGGCGTCTCTTCCGTCTTCGCATCCAAAGCACTTGACCGACACATGAGCAATCTCGAAGTCAGGGTCAAGCTACGAGATCTCGCATACACTCTCTCCGAGAGAAGGAGTCACCATTTCCACCGGGGATACATTGTAGCTCGAGGTTCGGAAATCGATGCGAAATCGTTGGTGCAGGGAAAGAAGACAGACGAAAAGCCAAGAATCGGATTCGTCTTCACCGGACAAGGTGCACAGTGGGCACAAATGGGTAAAGGCGTGGTAGAACTGTTTCCAAACGACGCTAAGCCTCTTCTGGAAAGACTTGACCGCGTCCTCCAATCTCTCCCAACTCCTCCTGATTGGTCACTTCTTCGCGAACTGACGGAGAAGAGGACGAGCGAGCATCTACGTCTGCCCGAGTTCTCACAACCTTTGGTTACGGCTTTGCAACTTGTTTTGGTTCAAGTTCTACGCAGATGGAACATCGAGCCGGAGTGTGTCGTCGGCCACTCCTCCGGTGAGATCGCCGCTGCGTACACTGCCGGCTATCTCAGCGAAGAGGATGCAATCAAGACTGCTTTCTACCGCGGTCAATCAGCCAAGAACTGCAGACGTGATGGGCAGACCTCCGTCGGTATGCTGGCCGTCGGCCTTGGACCGGACGCAGTGAGCCCTTATCTCGAGGGTGTCGAGGAGGATGTTCAGATCGCCTGTTACAACAGCCCAGGAAGCGTAACATTGTCTGGTCTTGTTCCTCGCCTGGGAGAATTGAAGGGCAAACTTGTGGCAGATGGCCATTTCGCACGATTGCTGCTTGTCGATCTGGCTTATCACTCGAAGTTCATGGCTGACATCGGACAAGACTATGAACAGCTGTTGAACGATGAAGTATCTTTCACCAGTGCTGGCACTGGTAATATCAAGATGTTTTCGTCAGTCTTTGGACAACAGCTAGATCGTTCGACCGATGCGCTGTACTGGAAGACGAACATGGTATCACCCGTTCGATTCAGCGAGGCTTGCCGAGAGATGTTGTCTGGTCGGGAGGGCGCCAACTTCCTAATTGAGGTTGGACCCAGTGGAGCTCTCGCTGGACCTGTCTCTCAGATTAAGGATTCCATGGGATCCGAAGGGCGCAATGTTGCCTACGCCGCCGGGCTCACTCGTGGTGCAGATTCCGTCGTCTCAATGTTCACTCTGGCTGGCAAGTTATTCGTCGCAGGGGCACCAGTTAATTTTGCCGAGGTCAACAGTGAACAATCTGAGGACGGGGATAGCCAGTCGCCGCCATCGATCATAGTTGATCTTCCAAACTACGTCTGGAACCACACGAACGAATACTGGCATGAAAGCCAGGCCAGCAAAGATTGGAGATTCCGGGACTTTCCCGAACACGACCTTCTGGGTAGCAAGGTACTTGCATCTCCTTGGGACTCGCCTAGCTTTAGGAAGACATTGCTTCTCGATCGTGTGCCATGGCTGCGCGATCATAACATGGGTGGTGACATCATATTCCCAGCTTCTGGGTATATCTCCATGGCTATCGAAGCAATCTACCAGAAGACCATCAAGCAACAACTGCAGCCGGAGGGAACAGTGTCAACCTCCTTGCAATATCGATTGAGGAATGTGAAGTTCGACAAAGCATTGGTTCTCGAAGAGGGTGTCATTGCCAATATCCTATTGACCTTGAACCCTCTTGCTGGCACTCGGGATACCTGGAACGAGTTCCAAGTCTCTTCTGCCAATGGAGAGACCTCACTGGTTCACTGCACAGGTCTCGTCCGCGTGGACACTTCTCCCGCTCCGGCGCCTTCCAGTGATGACTTGTCACCGCTTGTCCATCCGGCTCCAGCTCACCTGTGGTACAAGGCGCAGTCGGAAGTTGGCTACGGGTTTGGGCCTTCCTTCCAAAGGACATTACGGGTGGAAACTTTGGCAGGCAAGAGGCGTAGTAGATGTATCACTACGCTGGAAGAGCCGCAGAGTGCACACACGCCTCAGTCATCGTACCCAATGCACCCTGCCAGTATTGACGGCTGCTTCCAGACCGTTACACCTTCTTTGTGGTCGGGCGAGCGACCTTCGATCAACGCAGTGCTCGTTCCGGCTACTGTGAATGATCTCATCATCTATCCTAAGGTTGATAGTGCGAAAGAAGGCCTGTCTGTGGCTACTTCCCACTACAATGGTCGCGGGCGCATCGAGGAGTCCAAGAACTTCCACTCGAATTGCACGGTCTTCGATCCCCAATCTTCTCAGCCTCTCTTGAAGATGCAAGGACTGCACTACCACAAGTTGGATACCGGACTAGACGTTCATCGAAAGCACACGTACAACAGAACGGTGTGGCGACCGGACATTACGTTCCTATCCCAGGATCAGCTGTACGCTCTTGCGCACAAGTCTGCAAACAGTGACCTGCAATCTTTCATCGACTTGGTTGCGCACAAGAAGCCTTCTGTCAAAGTACTGGAGATGTCTTGCGTAGCCGGCGACTCCAGCAGCCTCTGGTTTGCTGCCGGTGATGCTTCTCTACGTAGCGGCTACGAGCAATATTCGTACACATCGCCAGATGCAAAGGCGCTGCTCACTGCCCAGGAAGCCTTCCAGGCGTACAGGGGAACTTCCTTCGATCTTGTTGATGTTTCGAAGAATGTACCCTTGCCCGGATCCGACTATGATTTTGTCATTGCCAAGGTACCGCAGCTGAACCACGACGTGGCAAGCAACATAGCGCGCTCCATCCAACCTGATCTGGCCCCAGGCGCTATCCTATTACTTCTTGAAGTATCAGCCGATTCCTCGCTGCTTACGCCTGCTTCTTCGTCTGAGTCGGACAATGGAAGTGGCTCGAGCGTAGTCCTCGTATCTGATCCCAATTCACCCACTTCTTCGGATGATGGAAGCATAGATTCTGCACTTTCGGGTGCTGGATTTGACGGTATCCTCAGACTACCAGAAGAATGGGCGCCGAATGCCTATTTCGCGACGGTTCCGGCCGAGACTATGGATGATGCTGCGTCACGCCAGGTCAACATCGTGCACTTGAGCAGCCGCAGACGCCTGAGCGATGGTCTCAAGAATGTTCTTGGACAGGCAAACTGGGAGGTTGTCGAACATGTCTACCCTTATGAACAGATCCAGCCCAAGAGCATCGTCCTGGTATTAGAGGAGTCCTCTTCACCTCTGCTGAAATCGATCTCTGAGCGCCAGTGGGAGTCAGTAAGGTCGCTTACACTACAGGGTTGCCATCTGCTCTGGGTCAGCGAGGGCTCGCAGATATCCATAACGCACCCAGACAACGCACTGGTCCACGGAATGTTCCGCACGATCAGAGCCGAAGATCGAGCTGCAGACTTGGTAACACTCGACGTCGAGTATGGCCAAGGTCCATCCACCCACTTGGCGATCGAACGTCTCCTACGCCGCTTCACCACTACACGTAGCAAGACTTTGATCGACAGCGAGTTTGCAGAGCGTGGAAGTATCCTGCATATTTCTCGTATCGTACCTGACGAGCTTGTCAATGCTGCCAAAGACAATGAGGACATCGGCGGTGAACCAGTCACACGAGAGCTGAGAGAAATCGAAGGCATTGCCAAGCTCCAAACAGAGCGCATCGGTACTCTTGACTCTCTGTGCTATTCTCAGCAAAGTCTCGAGGACGAGCCTATGCTGGACTTCCACATTGAGGTCGATATCAAAGCAGCTGGTCTCAACTTCAAGGACGTCGCAGTTACCATGGGCATCGTGCCGGAGAATGAGCATCTGTTGGGACTCGAAGGCGCAGGTATTGTCCGCAGAGTTGGAAAGGGTGCTTCAAAATTCAGCGTAGGCGATCGTGTTGCGATCCTCAAGAATGGCACTTTCGCCAACCGGATCCAATGTCCCATTGAGAGAGCGCATCACATTCCGGATACCATGAGCTTTGTGGATGCCGCCACGGTTCCGTTGGTATACCTGACTTCGTTGTATTCGCTCTTTGACATCGGCGGTTTGAAGAAGGGCCAGTCGGTCTTAATTCACTCTGCATCGGGTGGTGTGGGTCTCTCGGCCATACAGCTCGCACAATGGGCTGGTGCGGAGATTTATGTGACGGTCGGTACACAGGAAAAGCGAGACTTCCTGCACCAGAACTATGGGATACCATACGACCGGATGTTCTCATCCCGCACAACGGCTTTTGGTGCGGAGATACTCGCAGCCACAGAGGGTAAAGGTATCGACGTGATCCTCAACTCCTTGACCGGTGAGCTCCTGGATGAGTCATGGAGAATCTGTGCCGATGGAGGACACATGGTTGAGATCGGTAAGAAGGATATCGTGGACCGGAACTTCCTGTCCATGGAACCTTTTGATAGGAATTGTTCCTACCGTGGTGTCGATTTTTCGTACAGCAAGCAGATCAAGGATACGCTGATTCAAGACATCGCTGTACCGATCAGGCCACCCCGCAGGACAGTCAAGTTGGATCCCGATACATCGTATGCCATCGTCGGAGGTCTCAAGGGTCTCTGTGGCAGTCTTGCGATCTACCTCGCCAAACATGGCGCCAAGAATATTGTCGCCATGTCGCGAAGTGGTTGTTCTGACGATCGGTCTCAGAACATCATCGCTAATTGCCGATCGCTTGGTTGCACTGTCGAAGACGCCAAGGTCGACGTCACAGATTTCGCTCAAGTAAAGTCTGCACTGCAGAAAGCCAAGTATCCTGTAGGAGGTATCATACAGGGCGCCATGGTTCTCAGGGATAAACCATACGAGATGATGACAGTCAACGACTTCCACACGACTTTATCTAATAAGGTCGATGGAACGTGGAACCTGCACAATGCATCCCTTGAGCTGAAGCGGCCTCTCAAGTTCTTCACCCTCCTGTCATCCATCAGTGGTGTGATTGGTCAGAAAGGCCAAGCAAATTACGCCGCTGCCAATGTCTTCCTGGACGCCTTTGCAACATACCGACTGTCCCGCGGACTTCCCGCCAATAGCGTAAACCTCGGCGTCATTGAAGACGTCGGTTACGTCGCCGAGCAAGGAGGCATGCAAGCGCACTTCGACGACAAGCAGTGGATCGGCATCAACGAGCGAGTGCTGCACAAGATTCTGGGCCTCAGCATTCTCCAGCAGACCGACGCCATCAACCCCGCTTCAGTCTCCCAGATCATCACCGGTATCCCTGTGCCCCAGCCAGCCAACTCGGAGTTGATCTACGACGCCCGATTTGCTCCTCTCTTCCGTCCAGAGTCGGACGGTGAGAACAAAGCTTCGGCAGCGTCGAGCGCGGAAAAGGACGTGCAGGCCTTGCTTCTTCTCCGCAGTTCAGGTGCCGATGCGCCAACCGGTAGGATCCAAGTTTGA",
                            "abbreviation": "KS",
                            "html_class": "jsdomain-ketosynthase"
                        },
                        {
                            "type": "PKS_AT",
                            "start": 295,
                            "end": 607,
                            "predictions": [
                                [
                                    "consensus",
                                    "pk"
                                ],
                                [
                                    "PKS signature",
                                    "Malonyl-CoA"
                                ],
                                [
                                    "Minowa",
                                    "mmal"
                                ]
                            ],
                            "napdoslink": "",
                            "blastlink": "http://blast.ncbi.nlm.nih.gov/Blast.cgi?PAGE=Proteins&amp;PROGRAM=blastp&amp;BLAST_PROGRAMS=blastp&amp;QUERY=VFTGQGAQWAQMGKGVVELFPNDAKPLLERLDRVLQSLPTPPDWSLLRELTEKRTSEHLRLPEFSQPLVTALQLVLVQVLRRWNIEPECVVGHSSGEIAAAYTAGYLSEEDAIKTAFYRGQSAKNCRRDGQTSVGMLAVGLGPDAVSPYLEGVEEDVQIACYNSPGSVTLSGLVPRLGELKGKLVADGHFARLLLVDLAYHSKFMADIGQDYEQLLNDEVSFTSAGTGNIKMFSSVFGQQLDRSTDALYWKTNMVSPVRFSEACREMLSGREGANFLIEVGPSGALAGPVSQIKDSMGSEGRNVAYAAGLTR&amp;LINK_LOC=protein&amp;PAGE_TYPE=BlastSearch",
                            "sequence": "VFTGQGAQWAQMGKGVVELFPNDAKPLLERLDRVLQSLPTPPDWSLLRELTEKRTSEHLRLPEFSQPLVTALQLVLVQVLRRWNIEPECVVGHSSGEIAAAYTAGYLSEEDAIKTAFYRGQSAKNCRRDGQTSVGMLAVGLGPDAVSPYLEGVEEDVQIACYNSPGSVTLSGLVPRLGELKGKLVADGHFARLLLVDLAYHSKFMADIGQDYEQLLNDEVSFTSAGTGNIKMFSSVFGQQLDRSTDALYWKTNMVSPVRFSEACREMLSGREGANFLIEVGPSGALAGPVSQIKDSMGSEGRNVAYAAGLTR",
                            "dna_sequence": "ATGAGACCTCCTGGAGGCATGTTTCTGGGGGATGTGGACTTGAAGACCTTTGACGCACCGTTTTTCGAGATCTCAAGGGCCGAAGCCGTTTCCATGGACCCAAATCAGAGACAACTGCTGGAGGTTGTCTACGAAGGGTTGGAAAATGCCGGTCTGCCCCTGCACGCTATAGATAGCAAGCCAGTAGGTTGCTTCGTCGCGTCATACGCTTCAGATTACCATGACATGCAAAGTCGAGATCCCATCGATAGACCACCATCAATAGAAGTCGGTATCGGTCGTTCTATTCTCAGCAACAGAATCAGCCACTTCCTGAACATTAAAGGACCTAGCGTCACCGTTGACACAGCATGCTCTGGCAGTCTGGTTGGATTAGACATGGCCTGCCGATACCTTCAAACCGGTGAGGTTGAAGCAGCTATTGTGGCGGCTAGCAATCTGTACCTCAGCCCAGAACACGTGATGGACACAGGCCCTATTGGCCAAGCACATTCTCCCTCGGGACGTTGTCACACATTCGACGCGAAGGCAGACGGATACATCAAAGCTGAGGCTGTAAATGCTATCATCCTAAAGCGACTGGACGACGCCATTCGTTTGACTGGCTTTGCGGAAACATCCTACCTGGAGTGCCATGGCACCGGTACTCCTGCCGGTGATCCTCTGGAGGTGAACGGCGTCTCTTCCGTCTTCGCATCCAAAGCACTTGACCGACACATGAGCAATCTCGAAGTCAGGGTCAAGCTACGAGATCTCGCATACACTCTCTCCGAGAGAAGGAGTCACCATTTCCACCGGGGATACATTGTAGCTCGAGGTTCGGAAATCGATGCGAAATCGTTGGTGCAGGGAAAGAAGACAGACGAAAAGCCAAGAATCGGATTCGTCTTCACCGGACAAGGTGCACAGTGGGCACAAATGGGTAAAGGCGTGGTAGAACTGTTTCCAAACGACGCTAAGCCTCTTCTGGAAAGACTTGACCGCGTCCTCCAATCTCTCCCAACTCCTCCTGATTGGTCACTTCTTCGCGAACTGACGGAGAAGAGGACGAGCGAGCATCTACGTCTGCCCGAGTTCTCACAACCTTTGGTTACGGCTTTGCAACTTGTTTTGGTTCAAGTTCTACGCAGATGGAACATCGAGCCGGAGTGTGTCGTCGGCCACTCCTCCGGTGAGATCGCCGCTGCGTACACTGCCGGCTATCTCAGCGAAGAGGATGCAATCAAGACTGCTTTCTACCGCGGTCAATCAGCCAAGAACTGCAGACGTGATGGGCAGACCTCCGTCGGTATGCTGGCCGTCGGCCTTGGACCGGACGCAGTGAGCCCTTATCTCGAGGGTGTCGAGGAGGATGTTCAGATCGCCTGTTACAACAGCCCAGGAAGCGTAACATTGTCTGGTCTTGTTCCTCGCCTGGGAGAATTGAAGGGCAAACTTGTGGCAGATGGCCATTTCGCACGATTGCTGCTTGTCGATCTGGCTTATCACTCGAAGTTCATGGCTGACATCGGACAAGACTATGAACAGCTGTTGAACGATGAAGTATCTTTCACCAGTGCTGGCACTGGTAATATCAAGATGTTTTCGTCAGTCTTTGGACAACAGCTAGATCGTTCGACCGATGCGCTGTACTGGAAGACGAACATGGTATCACCCGTTCGATTCAGCGAGGCTTGCCGAGAGATGTTGTCTGGTCGGGAGGGCGCCAACTTCCTAATTGAGGTTGGACCCAGTGGAGCTCTCGCTGGACCTGTCTCTCAGATTAAGGATTCCATGGGATCCGAAGGGCGCAATGTTGCCTACGCCGCCGGGCTCACTCGTGGTGCAGATTCCGTCGTCTCAATGTTCACTCTGGCTGGCAAGTTATTCGTCGCAGGGGCACCAGTTAATTTTGCCGAGGTCAACAGTGAACAATCTGAGGACGGGGATAGCCAGTCGCCGCCATCGATCATAGTTGATCTTCCAAACTACGTCTGGAACCACACGAACGAATACTGGCATGAAAGCCAGGCCAGCAAAGATTGGAGATTCCGGGACTTTCCCGAACACGACCTTCTGGGTAGCAAGGTACTTGCATCTCCTTGGGACTCGCCTAGCTTTAGGAAGACATTGCTTCTCGATCGTGTGCCATGGCTGCGCGATCATAACATGGGTGGTGACATCATATTCCCAGCTTCTGGGTATATCTCCATGGCTATCGAAGCAATCTACCAGAAGACCATCAAGCAACAACTGCAGCCGGAGGGAACAGTGTCAACCTCCTTGCAATATCGATTGAGGAATGTGAAGTTCGACAAAGCATTGGTTCTCGAAGAGGGTGTCATTGCCAATATCCTATTGACCTTGAACCCTCTTGCTGGCACTCGGGATACCTGGAACGAGTTCCAAGTCTCTTCTGCCAATGGAGAGACCTCACTGGTTCACTGCACAGGTCTCGTCCGCGTGGACACTTCTCCCGCTCCGGCGCCTTCCAGTGATGACTTGTCACCGCTTGTCCATCCGGCTCCAGCTCACCTGTGGTACAAGGCGCAGTCGGAAGTTGGCTACGGGTTTGGGCCTTCCTTCCAAAGGACATTACGGGTGGAAACTTTGGCAGGCAAGAGGCGTAGTAGATGTATCACTACGCTGGAAGAGCCGCAGAGTGCACACACGCCTCAGTCATCGTACCCAATGCACCCTGCCAGTATTGACGGCTGCTTCCAGACCGTTACACCTTCTTTGTGGTCGGGCGAGCGACCTTCGATCAACGCAGTGCTCGTTCCGGCTACTGTGAATGATCTCATCATCTATCCTAAGGTTGATAGTGCGAAAGAAGGCCTGTCTGTGGCTACTTCCCACTACAATGGTCGCGGGCGCATCGAGGAGTCCAAGAACTTCCACTCGAATTGCACGGTCTTCGATCCCCAATCTTCTCAGCCTCTCTTGAAGATGCAAGGACTGCACTACCACAAGTTGGATACCGGACTAGACGTTCATCGAAAGCACACGTACAACAGAACGGTGTGGCGACCGGACATTACGTTCCTATCCCAGGATCAGCTGTACGCTCTTGCGCACAAGTCTGCAAACAGTGACCTGCAATCTTTCATCGACTTGGTTGCGCACAAGAAGCCTTCTGTCAAAGTACTGGAGATGTCTTGCGTAGCCGGCGACTCCAGCAGCCTCTGGTTTGCTGCCGGTGATGCTTCTCTACGTAGCGGCTACGAGCAATATTCGTACACATCGCCAGATGCAAAGGCGCTGCTCACTGCCCAGGAAGCCTTCCAGGCGTACAGGGGAACTTCCTTCGATCTTGTTGATGTTTCGAAGAATGTACCCTTGCCCGGATCCGACTATGATTTTGTCATTGCCAAGGTACCGCAGCTGAACCACGACGTGGCAAGCAACATAGCGCGCTCCATCCAACCTGATCTGGCCCCAGGCGCTATCCTATTACTTCTTGAAGTATCAGCCGATTCCTCGCTGCTTACGCCTGCTTCTTCGTCTGAGTCGGACAATGGAAGTGGCTCGAGCGTAGTCCTCGTATCTGATCCCAATTCACCCACTTCTTCGGATGATGGAAGCATAGATTCTGCACTTTCGGGTGCTGGATTTGACGGTATCCTCAGACTACCAGAAGAATGGGCGCCGAATGCCTATTTCGCGACGGTTCCGGCCGAGACTATGGATGATGCTGCGTCACGCCAGGTCAACATCGTGCACTTGAGCAGCCGCAGACGCCTGAGCGATGGTCTCAAGAATGTTCTTGGACAGGCAAACTGGGAGGTTGTCGAACATGTCTACCCTTATGAACAGATCCAGCCCAAGAGCATCGTCCTGGTATTAGAGGAGTCCTCTTCACCTCTGCTGAAATCGATCTCTGAGCGCCAGTGGGAGTCAGTAAGGTCGCTTACACTACAGGGTTGCCATCTGCTCTGGGTCAGCGAGGGCTCGCAGATATCCATAACGCACCCAGACAACGCACTGGTCCACGGAATGTTCCGCACGATCAGAGCCGAAGATCGAGCTGCAGACTTGGTAACACTCGACGTCGAGTATGGCCAAGGTCCATCCACCCACTTGGCGATCGAACGTCTCCTACGCCGCTTCACCACTACACGTAGCAAGACTTTGATCGACAGCGAGTTTGCAGAGCGTGGAAGTATCCTGCATATTTCTCGTATCGTACCTGACGAGCTTGTCAATGCTGCCAAAGACAATGAGGACATCGGCGGTGAACCAGTCACACGAGAGCTGAGAGAAATCGAAGGCATTGCCAAGCTCCAAACAGAGCGCATCGGTACTCTTGACTCTCTGTGCTATTCTCAGCAAAGTCTCGAGGACGAGCCTATGCTGGACTTCCACATTGAGGTCGATATCAAAGCAGCTGGTCTCAACTTCAAGGACGTCGCAGTTACCATGGGCATCGTGCCGGAGAATGAGCATCTGTTGGGACTCGAAGGCGCAGGTATTGTCCGCAGAGTTGGAAAGGGTGCTTCAAAATTCAGCGTAGGCGATCGTGTTGCGATCCTCAAGAATGGCACTTTCGCCAACCGGATCCAATGTCCCATTGAGAGAGCGCATCACATTCCGGATACCATGAGCTTTGTGGATGCCGCCACGGTTCCGTTGGTATACCTGACTTCGTTGTATTCGCTCTTTGACATCGGCGGTTTGAAGAAGGGCCAGTCGGTCTTAATTCACTCTGCATCGGGTGGTGTGGGTCTCTCGGCCATACAGCTCGCACAATGGGCTGGTGCGGAGATTTATGTGACGGTCGGTACACAGGAAAAGCGAGACTTCCTGCACCAGAACTATGGGATACCATACGACCGGATGTTCTCATCCCGCACAACGGCTTTTGGTGCGGAGATACTCGCAGCCACAGAGGGTAAAGGTATCGACGTGATCCTCAACTCCTTGACCGGTGAGCTCCTGGATGAGTCATGGAGAATCTGTGCCGATGGAGGACACATGGTTGAGATCGGTAAGAAGGATATCGTGGACCGGAACTTCCTGTCCATGGAACCTTTTGATAGGAATTGTTCCTACCGTGGTGTCGATTTTTCGTACAGCAAGCAGATCAAGGATACGCTGATTCAAGACATCGCTGTACCGATCAGGCCACCCCGCAGGACAGTCAAGTTGGATCCCGATACATCGTATGCCATCGTCGGAGGTCTCAAGGGTCTCTGTGGCAGTCTTGCGATCTACCTCGCCAAACATGGCGCCAAGAATATTGTCGCCATGTCGCGAAGTGGTTGTTCTGACGATCGGTCTCAGAACATCATCGCTAATTGCCGATCGCTTGGTTGCACTGTCGAAGACGCCAAGGTCGACGTCACAGATTTCGCTCAAGTAAAGTCTGCACTGCAGAAAGCCAAGTATCCTGTAGGAGGTATCATACAGGGCGCCATGGTTCTCAGGGATAAACCATACGAGATGATGACAGTCAACGACTTCCACACGACTTTATCTAATAAGGTCGATGGAACGTGGAACCTGCACAATGCATCCCTTGAGCTGAAGCGGCCTCTCAAGTTCTTCACCCTCCTGTCATCCATCAGTGGTGTGATTGGTCAGAAAGGCCAAGCAAATTACGCCGCTGCCAATGTCTTCCTGGACGCCTTTGCAACATACCGACTGTCCCGCGGACTTCCCGCCAATAGCGTAAACCTCGGCGTCATTGAAGACGTCGGTTACGTCGCCGAGCAAGGAGGCATGCAAGCGCACTTCGACGACAAGCAGTGGATCGGCATCAACGAGCGAGTGCTGCACAAGATTCTGGGCCTCAGCATTCTCCAGCAGACCGACGCCATCAACCCCGCTTCAGTCTCCCAGATCATCACCGGTATCCCTGTGCCCCAGCCAGCCAACTCGGAGTTGATCTACGACGCCCGATTTGCTCCTCTCTTCCGTCCAGAGTCGGACGGTGAGAACAAAGCTTCGGCAGCGTCGAGCGCGGAAAAGGACGTGCAGGCCTTGCTTCTTCTCCGCAGTTCAGGTGCCGATGCGCCAACCGGTAGGATCCAAGTTTGA",
                            "abbreviation": "AT",
                            "html_class": "jsdomain-acyltransferase"
                        },
                        {
                            "type": "PKS_DH",
                            "start": 682,
                            "end": 856,
                            "predictions": [],
                            "napdoslink": "",
                            "blastlink": "http://blast.ncbi.nlm.nih.gov/Blast.cgi?PAGE=Proteins&amp;PROGRAM=blastp&amp;BLAST_PROGRAMS=blastp&amp;QUERY=HDLLGSKVLASPWDSPSFRKTLLLDRVPWLRDHNMGGDIIFPASGYISMAIEAIYQKTIKQQLQPEGTVSTSLQYRLRNVKFDKALVLEEGVIANILLTLNPLAGTRDTWNEFQVSSANGETSLVHCTGLVRVDTSPAPAPSSDDLSPLVHPAPAHLWYKAQSEVGYGFGPSFQ&amp;LINK_LOC=protein&amp;PAGE_TYPE=BlastSearch",
                            "sequence": "HDLLGSKVLASPWDSPSFRKTLLLDRVPWLRDHNMGGDIIFPASGYISMAIEAIYQKTIKQQLQPEGTVSTSLQYRLRNVKFDKALVLEEGVIANILLTLNPLAGTRDTWNEFQVSSANGETSLVHCTGLVRVDTSPAPAPSSDDLSPLVHPAPAHLWYKAQSEVGYGFGPSFQ",
                            "dna_sequence": "ATGAGACCTCCTGGAGGCATGTTTCTGGGGGATGTGGACTTGAAGACCTTTGACGCACCGTTTTTCGAGATCTCAAGGGCCGAAGCCGTTTCCATGGACCCAAATCAGAGACAACTGCTGGAGGTTGTCTACGAAGGGTTGGAAAATGCCGGTCTGCCCCTGCACGCTATAGATAGCAAGCCAGTAGGTTGCTTCGTCGCGTCATACGCTTCAGATTACCATGACATGCAAAGTCGAGATCCCATCGATAGACCACCATCAATAGAAGTCGGTATCGGTCGTTCTATTCTCAGCAACAGAATCAGCCACTTCCTGAACATTAAAGGACCTAGCGTCACCGTTGACACAGCATGCTCTGGCAGTCTGGTTGGATTAGACATGGCCTGCCGATACCTTCAAACCGGTGAGGTTGAAGCAGCTATTGTGGCGGCTAGCAATCTGTACCTCAGCCCAGAACACGTGATGGACACAGGCCCTATTGGCCAAGCACATTCTCCCTCGGGACGTTGTCACACATTCGACGCGAAGGCAGACGGATACATCAAAGCTGAGGCTGTAAATGCTATCATCCTAAAGCGACTGGACGACGCCATTCGTTTGACTGGCTTTGCGGAAACATCCTACCTGGAGTGCCATGGCACCGGTACTCCTGCCGGTGATCCTCTGGAGGTGAACGGCGTCTCTTCCGTCTTCGCATCCAAAGCACTTGACCGACACATGAGCAATCTCGAAGTCAGGGTCAAGCTACGAGATCTCGCATACACTCTCTCCGAGAGAAGGAGTCACCATTTCCACCGGGGATACATTGTAGCTCGAGGTTCGGAAATCGATGCGAAATCGTTGGTGCAGGGAAAGAAGACAGACGAAAAGCCAAGAATCGGATTCGTCTTCACCGGACAAGGTGCACAGTGGGCACAAATGGGTAAAGGCGTGGTAGAACTGTTTCCAAACGACGCTAAGCCTCTTCTGGAAAGACTTGACCGCGTCCTCCAATCTCTCCCAACTCCTCCTGATTGGTCACTTCTTCGCGAACTGACGGAGAAGAGGACGAGCGAGCATCTACGTCTGCCCGAGTTCTCACAACCTTTGGTTACGGCTTTGCAACTTGTTTTGGTTCAAGTTCTACGCAGATGGAACATCGAGCCGGAGTGTGTCGTCGGCCACTCCTCCGGTGAGATCGCCGCTGCGTACACTGCCGGCTATCTCAGCGAAGAGGATGCAATCAAGACTGCTTTCTACCGCGGTCAATCAGCCAAGAACTGCAGACGTGATGGGCAGACCTCCGTCGGTATGCTGGCCGTCGGCCTTGGACCGGACGCAGTGAGCCCTTATCTCGAGGGTGTCGAGGAGGATGTTCAGATCGCCTGTTACAACAGCCCAGGAAGCGTAACATTGTCTGGTCTTGTTCCTCGCCTGGGAGAATTGAAGGGCAAACTTGTGGCAGATGGCCATTTCGCACGATTGCTGCTTGTCGATCTGGCTTATCACTCGAAGTTCATGGCTGACATCGGACAAGACTATGAACAGCTGTTGAACGATGAAGTATCTTTCACCAGTGCTGGCACTGGTAATATCAAGATGTTTTCGTCAGTCTTTGGACAACAGCTAGATCGTTCGACCGATGCGCTGTACTGGAAGACGAACATGGTATCACCCGTTCGATTCAGCGAGGCTTGCCGAGAGATGTTGTCTGGTCGGGAGGGCGCCAACTTCCTAATTGAGGTTGGACCCAGTGGAGCTCTCGCTGGACCTGTCTCTCAGATTAAGGATTCCATGGGATCCGAAGGGCGCAATGTTGCCTACGCCGCCGGGCTCACTCGTGGTGCAGATTCCGTCGTCTCAATGTTCACTCTGGCTGGCAAGTTATTCGTCGCAGGGGCACCAGTTAATTTTGCCGAGGTCAACAGTGAACAATCTGAGGACGGGGATAGCCAGTCGCCGCCATCGATCATAGTTGATCTTCCAAACTACGTCTGGAACCACACGAACGAATACTGGCATGAAAGCCAGGCCAGCAAAGATTGGAGATTCCGGGACTTTCCCGAACACGACCTTCTGGGTAGCAAGGTACTTGCATCTCCTTGGGACTCGCCTAGCTTTAGGAAGACATTGCTTCTCGATCGTGTGCCATGGCTGCGCGATCATAACATGGGTGGTGACATCATATTCCCAGCTTCTGGGTATATCTCCATGGCTATCGAAGCAATCTACCAGAAGACCATCAAGCAACAACTGCAGCCGGAGGGAACAGTGTCAACCTCCTTGCAATATCGATTGAGGAATGTGAAGTTCGACAAAGCATTGGTTCTCGAAGAGGGTGTCATTGCCAATATCCTATTGACCTTGAACCCTCTTGCTGGCACTCGGGATACCTGGAACGAGTTCCAAGTCTCTTCTGCCAATGGAGAGACCTCACTGGTTCACTGCACAGGTCTCGTCCGCGTGGACACTTCTCCCGCTCCGGCGCCTTCCAGTGATGACTTGTCACCGCTTGTCCATCCGGCTCCAGCTCACCTGTGGTACAAGGCGCAGTCGGAAGTTGGCTACGGGTTTGGGCCTTCCTTCCAAAGGACATTACGGGTGGAAACTTTGGCAGGCAAGAGGCGTAGTAGATGTATCACTACGCTGGAAGAGCCGCAGAGTGCACACACGCCTCAGTCATCGTACCCAATGCACCCTGCCAGTATTGACGGCTGCTTCCAGACCGTTACACCTTCTTTGTGGTCGGGCGAGCGACCTTCGATCAACGCAGTGCTCGTTCCGGCTACTGTGAATGATCTCATCATCTATCCTAAGGTTGATAGTGCGAAAGAAGGCCTGTCTGTGGCTACTTCCCACTACAATGGTCGCGGGCGCATCGAGGAGTCCAAGAACTTCCACTCGAATTGCACGGTCTTCGATCCCCAATCTTCTCAGCCTCTCTTGAAGATGCAAGGACTGCACTACCACAAGTTGGATACCGGACTAGACGTTCATCGAAAGCACACGTACAACAGAACGGTGTGGCGACCGGACATTACGTTCCTATCCCAGGATCAGCTGTACGCTCTTGCGCACAAGTCTGCAAACAGTGACCTGCAATCTTTCATCGACTTGGTTGCGCACAAGAAGCCTTCTGTCAAAGTACTGGAGATGTCTTGCGTAGCCGGCGACTCCAGCAGCCTCTGGTTTGCTGCCGGTGATGCTTCTCTACGTAGCGGCTACGAGCAATATTCGTACACATCGCCAGATGCAAAGGCGCTGCTCACTGCCCAGGAAGCCTTCCAGGCGTACAGGGGAACTTCCTTCGATCTTGTTGATGTTTCGAAGAATGTACCCTTGCCCGGATCCGACTATGATTTTGTCATTGCCAAGGTACCGCAGCTGAACCACGACGTGGCAAGCAACATAGCGCGCTCCATCCAACCTGATCTGGCCCCAGGCGCTATCCTATTACTTCTTGAAGTATCAGCCGATTCCTCGCTGCTTACGCCTGCTTCTTCGTCTGAGTCGGACAATGGAAGTGGCTCGAGCGTAGTCCTCGTATCTGATCCCAATTCACCCACTTCTTCGGATGATGGAAGCATAGATTCTGCACTTTCGGGTGCTGGATTTGACGGTATCCTCAGACTACCAGAAGAATGGGCGCCGAATGCCTATTTCGCGACGGTTCCGGCCGAGACTATGGATGATGCTGCGTCACGCCAGGTCAACATCGTGCACTTGAGCAGCCGCAGACGCCTGAGCGATGGTCTCAAGAATGTTCTTGGACAGGCAAACTGGGAGGTTGTCGAACATGTCTACCCTTATGAACAGATCCAGCCCAAGAGCATCGTCCTGGTATTAGAGGAGTCCTCTTCACCTCTGCTGAAATCGATCTCTGAGCGCCAGTGGGAGTCAGTAAGGTCGCTTACACTACAGGGTTGCCATCTGCTCTGGGTCAGCGAGGGCTCGCAGATATCCATAACGCACCCAGACAACGCACTGGTCCACGGAATGTTCCGCACGATCAGAGCCGAAGATCGAGCTGCAGACTTGGTAACACTCGACGTCGAGTATGGCCAAGGTCCATCCACCCACTTGGCGATCGAACGTCTCCTACGCCGCTTCACCACTACACGTAGCAAGACTTTGATCGACAGCGAGTTTGCAGAGCGTGGAAGTATCCTGCATATTTCTCGTATCGTACCTGACGAGCTTGTCAATGCTGCCAAAGACAATGAGGACATCGGCGGTGAACCAGTCACACGAGAGCTGAGAGAAATCGAAGGCATTGCCAAGCTCCAAACAGAGCGCATCGGTACTCTTGACTCTCTGTGCTATTCTCAGCAAAGTCTCGAGGACGAGCCTATGCTGGACTTCCACATTGAGGTCGATATCAAAGCAGCTGGTCTCAACTTCAAGGACGTCGCAGTTACCATGGGCATCGTGCCGGAGAATGAGCATCTGTTGGGACTCGAAGGCGCAGGTATTGTCCGCAGAGTTGGAAAGGGTGCTTCAAAATTCAGCGTAGGCGATCGTGTTGCGATCCTCAAGAATGGCACTTTCGCCAACCGGATCCAATGTCCCATTGAGAGAGCGCATCACATTCCGGATACCATGAGCTTTGTGGATGCCGCCACGGTTCCGTTGGTATACCTGACTTCGTTGTATTCGCTCTTTGACATCGGCGGTTTGAAGAAGGGCCAGTCGGTCTTAATTCACTCTGCATCGGGTGGTGTGGGTCTCTCGGCCATACAGCTCGCACAATGGGCTGGTGCGGAGATTTATGTGACGGTCGGTACACAGGAAAAGCGAGACTTCCTGCACCAGAACTATGGGATACCATACGACCGGATGTTCTCATCCCGCACAACGGCTTTTGGTGCGGAGATACTCGCAGCCACAGAGGGTAAAGGTATCGACGTGATCCTCAACTCCTTGACCGGTGAGCTCCTGGATGAGTCATGGAGAATCTGTGCCGATGGAGGACACATGGTTGAGATCGGTAAGAAGGATATCGTGGACCGGAACTTCCTGTCCATGGAACCTTTTGATAGGAATTGTTCCTACCGTGGTGTCGATTTTTCGTACAGCAAGCAGATCAAGGATACGCTGATTCAAGACATCGCTGTACCGATCAGGCCACCCCGCAGGACAGTCAAGTTGGATCCCGATACATCGTATGCCATCGTCGGAGGTCTCAAGGGTCTCTGTGGCAGTCTTGCGATCTACCTCGCCAAACATGGCGCCAAGAATATTGTCGCCATGTCGCGAAGTGGTTGTTCTGACGATCGGTCTCAGAACATCATCGCTAATTGCCGATCGCTTGGTTGCACTGTCGAAGACGCCAAGGTCGACGTCACAGATTTCGCTCAAGTAAAGTCTGCACTGCAGAAAGCCAAGTATCCTGTAGGAGGTATCATACAGGGCGCCATGGTTCTCAGGGATAAACCATACGAGATGATGACAGTCAACGACTTCCACACGACTTTATCTAATAAGGTCGATGGAACGTGGAACCTGCACAATGCATCCCTTGAGCTGAAGCGGCCTCTCAAGTTCTTCACCCTCCTGTCATCCATCAGTGGTGTGATTGGTCAGAAAGGCCAAGCAAATTACGCCGCTGCCAATGTCTTCCTGGACGCCTTTGCAACATACCGACTGTCCCGCGGACTTCCCGCCAATAGCGTAAACCTCGGCGTCATTGAAGACGTCGGTTACGTCGCCGAGCAAGGAGGCATGCAAGCGCACTTCGACGACAAGCAGTGGATCGGCATCAACGAGCGAGTGCTGCACAAGATTCTGGGCCTCAGCATTCTCCAGCAGACCGACGCCATCAACCCCGCTTCAGTCTCCCAGATCATCACCGGTATCCCTGTGCCCCAGCCAGCCAACTCGGAGTTGATCTACGACGCCCGATTTGCTCCTCTCTTCCGTCCAGAGTCGGACGGTGAGAACAAAGCTTCGGCAGCGTCGAGCGCGGAAAAGGACGTGCAGGCCTTGCTTCTTCTCCGCAGTTCAGGTGCCGATGCGCCAACCGGTAGGATCCAAGTTTGA",
                            "abbreviation": "DH",
                            "html_class": "jsdomain-mod-dh"
                        },
                        {
                            "type": "PKS_ER",
                            "start": 1426,
                            "end": 1696,
                            "predictions": [],
                            "napdoslink": "",
                            "blastlink": "http://blast.ncbi.nlm.nih.gov/Blast.cgi?PAGE=Proteins&amp;PROGRAM=blastp&amp;BLAST_PROGRAMS=blastp&amp;QUERY=GTLDSLCYSQQSLEDEPMLDFHIEVDIKAAGLNFKDVAVTMGIVPENEHLLGLEGAGIVRRVGKGASKFSVGDRVAILKNGTFANRIQCPIERAHHIPDTMSFVDAATVPLVYLTSLYSLFDIGGLKKGQSVLIHSASGGVGLSAIQLAQWAGAEIYVTVGTQEKRDFLHQNYGIPYDRMFSSRTTAFGAEILAATEGKGIDVILNSLTGELLDESWRICADGGHMVEIGKKDIVDRNFLSMEPFDRNCSYRGVDFSYSKQIKDTLIQDI&amp;LINK_LOC=protein&amp;PAGE_TYPE=BlastSearch",
                            "sequence": "GTLDSLCYSQQSLEDEPMLDFHIEVDIKAAGLNFKDVAVTMGIVPENEHLLGLEGAGIVRRVGKGASKFSVGDRVAILKNGTFANRIQCPIERAHHIPDTMSFVDAATVPLVYLTSLYSLFDIGGLKKGQSVLIHSASGGVGLSAIQLAQWAGAEIYVTVGTQEKRDFLHQNYGIPYDRMFSSRTTAFGAEILAATEGKGIDVILNSLTGELLDESWRICADGGHMVEIGKKDIVDRNFLSMEPFDRNCSYRGVDFSYSKQIKDTLIQDI",
                            "dna_sequence": "ATGAGACCTCCTGGAGGCATGTTTCTGGGGGATGTGGACTTGAAGACCTTTGACGCACCGTTTTTCGAGATCTCAAGGGCCGAAGCCGTTTCCATGGACCCAAATCAGAGACAACTGCTGGAGGTTGTCTACGAAGGGTTGGAAAATGCCGGTCTGCCCCTGCACGCTATAGATAGCAAGCCAGTAGGTTGCTTCGTCGCGTCATACGCTTCAGATTACCATGACATGCAAAGTCGAGATCCCATCGATAGACCACCATCAATAGAAGTCGGTATCGGTCGTTCTATTCTCAGCAACAGAATCAGCCACTTCCTGAACATTAAAGGACCTAGCGTCACCGTTGACACAGCATGCTCTGGCAGTCTGGTTGGATTAGACATGGCCTGCCGATACCTTCAAACCGGTGAGGTTGAAGCAGCTATTGTGGCGGCTAGCAATCTGTACCTCAGCCCAGAACACGTGATGGACACAGGCCCTATTGGCCAAGCACATTCTCCCTCGGGACGTTGTCACACATTCGACGCGAAGGCAGACGGATACATCAAAGCTGAGGCTGTAAATGCTATCATCCTAAAGCGACTGGACGACGCCATTCGTTTGACTGGCTTTGCGGAAACATCCTACCTGGAGTGCCATGGCACCGGTACTCCTGCCGGTGATCCTCTGGAGGTGAACGGCGTCTCTTCCGTCTTCGCATCCAAAGCACTTGACCGACACATGAGCAATCTCGAAGTCAGGGTCAAGCTACGAGATCTCGCATACACTCTCTCCGAGAGAAGGAGTCACCATTTCCACCGGGGATACATTGTAGCTCGAGGTTCGGAAATCGATGCGAAATCGTTGGTGCAGGGAAAGAAGACAGACGAAAAGCCAAGAATCGGATTCGTCTTCACCGGACAAGGTGCACAGTGGGCACAAATGGGTAAAGGCGTGGTAGAACTGTTTCCAAACGACGCTAAGCCTCTTCTGGAAAGACTTGACCGCGTCCTCCAATCTCTCCCAACTCCTCCTGATTGGTCACTTCTTCGCGAACTGACGGAGAAGAGGACGAGCGAGCATCTACGTCTGCCCGAGTTCTCACAACCTTTGGTTACGGCTTTGCAACTTGTTTTGGTTCAAGTTCTACGCAGATGGAACATCGAGCCGGAGTGTGTCGTCGGCCACTCCTCCGGTGAGATCGCCGCTGCGTACACTGCCGGCTATCTCAGCGAAGAGGATGCAATCAAGACTGCTTTCTACCGCGGTCAATCAGCCAAGAACTGCAGACGTGATGGGCAGACCTCCGTCGGTATGCTGGCCGTCGGCCTTGGACCGGACGCAGTGAGCCCTTATCTCGAGGGTGTCGAGGAGGATGTTCAGATCGCCTGTTACAACAGCCCAGGAAGCGTAACATTGTCTGGTCTTGTTCCTCGCCTGGGAGAATTGAAGGGCAAACTTGTGGCAGATGGCCATTTCGCACGATTGCTGCTTGTCGATCTGGCTTATCACTCGAAGTTCATGGCTGACATCGGACAAGACTATGAACAGCTGTTGAACGATGAAGTATCTTTCACCAGTGCTGGCACTGGTAATATCAAGATGTTTTCGTCAGTCTTTGGACAACAGCTAGATCGTTCGACCGATGCGCTGTACTGGAAGACGAACATGGTATCACCCGTTCGATTCAGCGAGGCTTGCCGAGAGATGTTGTCTGGTCGGGAGGGCGCCAACTTCCTAATTGAGGTTGGACCCAGTGGAGCTCTCGCTGGACCTGTCTCTCAGATTAAGGATTCCATGGGATCCGAAGGGCGCAATGTTGCCTACGCCGCCGGGCTCACTCGTGGTGCAGATTCCGTCGTCTCAATGTTCACTCTGGCTGGCAAGTTATTCGTCGCAGGGGCACCAGTTAATTTTGCCGAGGTCAACAGTGAACAATCTGAGGACGGGGATAGCCAGTCGCCGCCATCGATCATAGTTGATCTTCCAAACTACGTCTGGAACCACACGAACGAATACTGGCATGAAAGCCAGGCCAGCAAAGATTGGAGATTCCGGGACTTTCCCGAACACGACCTTCTGGGTAGCAAGGTACTTGCATCTCCTTGGGACTCGCCTAGCTTTAGGAAGACATTGCTTCTCGATCGTGTGCCATGGCTGCGCGATCATAACATGGGTGGTGACATCATATTCCCAGCTTCTGGGTATATCTCCATGGCTATCGAAGCAATCTACCAGAAGACCATCAAGCAACAACTGCAGCCGGAGGGAACAGTGTCAACCTCCTTGCAATATCGATTGAGGAATGTGAAGTTCGACAAAGCATTGGTTCTCGAAGAGGGTGTCATTGCCAATATCCTATTGACCTTGAACCCTCTTGCTGGCACTCGGGATACCTGGAACGAGTTCCAAGTCTCTTCTGCCAATGGAGAGACCTCACTGGTTCACTGCACAGGTCTCGTCCGCGTGGACACTTCTCCCGCTCCGGCGCCTTCCAGTGATGACTTGTCACCGCTTGTCCATCCGGCTCCAGCTCACCTGTGGTACAAGGCGCAGTCGGAAGTTGGCTACGGGTTTGGGCCTTCCTTCCAAAGGACATTACGGGTGGAAACTTTGGCAGGCAAGAGGCGTAGTAGATGTATCACTACGCTGGAAGAGCCGCAGAGTGCACACACGCCTCAGTCATCGTACCCAATGCACCCTGCCAGTATTGACGGCTGCTTCCAGACCGTTACACCTTCTTTGTGGTCGGGCGAGCGACCTTCGATCAACGCAGTGCTCGTTCCGGCTACTGTGAATGATCTCATCATCTATCCTAAGGTTGATAGTGCGAAAGAAGGCCTGTCTGTGGCTACTTCCCACTACAATGGTCGCGGGCGCATCGAGGAGTCCAAGAACTTCCACTCGAATTGCACGGTCTTCGATCCCCAATCTTCTCAGCCTCTCTTGAAGATGCAAGGACTGCACTACCACAAGTTGGATACCGGACTAGACGTTCATCGAAAGCACACGTACAACAGAACGGTGTGGCGACCGGACATTACGTTCCTATCCCAGGATCAGCTGTACGCTCTTGCGCACAAGTCTGCAAACAGTGACCTGCAATCTTTCATCGACTTGGTTGCGCACAAGAAGCCTTCTGTCAAAGTACTGGAGATGTCTTGCGTAGCCGGCGACTCCAGCAGCCTCTGGTTTGCTGCCGGTGATGCTTCTCTACGTAGCGGCTACGAGCAATATTCGTACACATCGCCAGATGCAAAGGCGCTGCTCACTGCCCAGGAAGCCTTCCAGGCGTACAGGGGAACTTCCTTCGATCTTGTTGATGTTTCGAAGAATGTACCCTTGCCCGGATCCGACTATGATTTTGTCATTGCCAAGGTACCGCAGCTGAACCACGACGTGGCAAGCAACATAGCGCGCTCCATCCAACCTGATCTGGCCCCAGGCGCTATCCTATTACTTCTTGAAGTATCAGCCGATTCCTCGCTGCTTACGCCTGCTTCTTCGTCTGAGTCGGACAATGGAAGTGGCTCGAGCGTAGTCCTCGTATCTGATCCCAATTCACCCACTTCTTCGGATGATGGAAGCATAGATTCTGCACTTTCGGGTGCTGGATTTGACGGTATCCTCAGACTACCAGAAGAATGGGCGCCGAATGCCTATTTCGCGACGGTTCCGGCCGAGACTATGGATGATGCTGCGTCACGCCAGGTCAACATCGTGCACTTGAGCAGCCGCAGACGCCTGAGCGATGGTCTCAAGAATGTTCTTGGACAGGCAAACTGGGAGGTTGTCGAACATGTCTACCCTTATGAACAGATCCAGCCCAAGAGCATCGTCCTGGTATTAGAGGAGTCCTCTTCACCTCTGCTGAAATCGATCTCTGAGCGCCAGTGGGAGTCAGTAAGGTCGCTTACACTACAGGGTTGCCATCTGCTCTGGGTCAGCGAGGGCTCGCAGATATCCATAACGCACCCAGACAACGCACTGGTCCACGGAATGTTCCGCACGATCAGAGCCGAAGATCGAGCTGCAGACTTGGTAACACTCGACGTCGAGTATGGCCAAGGTCCATCCACCCACTTGGCGATCGAACGTCTCCTACGCCGCTTCACCACTACACGTAGCAAGACTTTGATCGACAGCGAGTTTGCAGAGCGTGGAAGTATCCTGCATATTTCTCGTATCGTACCTGACGAGCTTGTCAATGCTGCCAAAGACAATGAGGACATCGGCGGTGAACCAGTCACACGAGAGCTGAGAGAAATCGAAGGCATTGCCAAGCTCCAAACAGAGCGCATCGGTACTCTTGACTCTCTGTGCTATTCTCAGCAAAGTCTCGAGGACGAGCCTATGCTGGACTTCCACATTGAGGTCGATATCAAAGCAGCTGGTCTCAACTTCAAGGACGTCGCAGTTACCATGGGCATCGTGCCGGAGAATGAGCATCTGTTGGGACTCGAAGGCGCAGGTATTGTCCGCAGAGTTGGAAAGGGTGCTTCAAAATTCAGCGTAGGCGATCGTGTTGCGATCCTCAAGAATGGCACTTTCGCCAACCGGATCCAATGTCCCATTGAGAGAGCGCATCACATTCCGGATACCATGAGCTTTGTGGATGCCGCCACGGTTCCGTTGGTATACCTGACTTCGTTGTATTCGCTCTTTGACATCGGCGGTTTGAAGAAGGGCCAGTCGGTCTTAATTCACTCTGCATCGGGTGGTGTGGGTCTCTCGGCCATACAGCTCGCACAATGGGCTGGTGCGGAGATTTATGTGACGGTCGGTACACAGGAAAAGCGAGACTTCCTGCACCAGAACTATGGGATACCATACGACCGGATGTTCTCATCCCGCACAACGGCTTTTGGTGCGGAGATACTCGCAGCCACAGAGGGTAAAGGTATCGACGTGATCCTCAACTCCTTGACCGGTGAGCTCCTGGATGAGTCATGGAGAATCTGTGCCGATGGAGGACACATGGTTGAGATCGGTAAGAAGGATATCGTGGACCGGAACTTCCTGTCCATGGAACCTTTTGATAGGAATTGTTCCTACCGTGGTGTCGATTTTTCGTACAGCAAGCAGATCAAGGATACGCTGATTCAAGACATCGCTGTACCGATCAGGCCACCCCGCAGGACAGTCAAGTTGGATCCCGATACATCGTATGCCATCGTCGGAGGTCTCAAGGGTCTCTGTGGCAGTCTTGCGATCTACCTCGCCAAACATGGCGCCAAGAATATTGTCGCCATGTCGCGAAGTGGTTGTTCTGACGATCGGTCTCAGAACATCATCGCTAATTGCCGATCGCTTGGTTGCACTGTCGAAGACGCCAAGGTCGACGTCACAGATTTCGCTCAAGTAAAGTCTGCACTGCAGAAAGCCAAGTATCCTGTAGGAGGTATCATACAGGGCGCCATGGTTCTCAGGGATAAACCATACGAGATGATGACAGTCAACGACTTCCACACGACTTTATCTAATAAGGTCGATGGAACGTGGAACCTGCACAATGCATCCCTTGAGCTGAAGCGGCCTCTCAAGTTCTTCACCCTCCTGTCATCCATCAGTGGTGTGATTGGTCAGAAAGGCCAAGCAAATTACGCCGCTGCCAATGTCTTCCTGGACGCCTTTGCAACATACCGACTGTCCCGCGGACTTCCCGCCAATAGCGTAAACCTCGGCGTCATTGAAGACGTCGGTTACGTCGCCGAGCAAGGAGGCATGCAAGCGCACTTCGACGACAAGCAGTGGATCGGCATCAACGAGCGAGTGCTGCACAAGATTCTGGGCCTCAGCATTCTCCAGCAGACCGACGCCATCAACCCCGCTTCAGTCTCCCAGATCATCACCGGTATCCCTGTGCCCCAGCCAGCCAACTCGGAGTTGATCTACGACGCCCGATTTGCTCCTCTCTTCCGTCCAGAGTCGGACGGTGAGAACAAAGCTTCGGCAGCGTCGAGCGCGGAAAAGGACGTGCAGGCCTTGCTTCTTCTCCGCAGTTCAGGTGCCGATGCGCCAACCGGTAGGATCCAAGTTTGA",
                            "abbreviation": "ER",
                            "html_class": "jsdomain-mod-er"
                        },
                        {
                            "type": "PKS_KR",
                            "start": 1713,
                            "end": 1891,
                            "predictions": [
                                [
                                    "KR activity",
                                    "active"
                                ],
                                [
                                    "KR stereochemistry",
                                    "(unknown)"
                                ]
                            ],
                            "napdoslink": "",
                            "blastlink": "http://blast.ncbi.nlm.nih.gov/Blast.cgi?PAGE=Proteins&amp;PROGRAM=blastp&amp;BLAST_PROGRAMS=blastp&amp;QUERY=SYAIVGGLKGLCGSLAIYLAKHGAKNIVAMSRSGCSDDRSQNIIANCRSLGCTVEDAKVDVTDFAQVKSALQKAKYPVGGIIQGAMVLRDKPYEMMTVNDFHTTLSNKVDGTWNLHNASLELKRPLKFFTLLSSISGVIGQKGQANYAAANVFLDAFATYRLSRGLPANSVNLGVIED&amp;LINK_LOC=protein&amp;PAGE_TYPE=BlastSearch",
                            "sequence": "SYAIVGGLKGLCGSLAIYLAKHGAKNIVAMSRSGCSDDRSQNIIANCRSLGCTVEDAKVDVTDFAQVKSALQKAKYPVGGIIQGAMVLRDKPYEMMTVNDFHTTLSNKVDGTWNLHNASLELKRPLKFFTLLSSISGVIGQKGQANYAAANVFLDAFATYRLSRGLPANSVNLGVIED",
                            "dna_sequence": "ATGAGACCTCCTGGAGGCATGTTTCTGGGGGATGTGGACTTGAAGACCTTTGACGCACCGTTTTTCGAGATCTCAAGGGCCGAAGCCGTTTCCATGGACCCAAATCAGAGACAACTGCTGGAGGTTGTCTACGAAGGGTTGGAAAATGCCGGTCTGCCCCTGCACGCTATAGATAGCAAGCCAGTAGGTTGCTTCGTCGCGTCATACGCTTCAGATTACCATGACATGCAAAGTCGAGATCCCATCGATAGACCACCATCAATAGAAGTCGGTATCGGTCGTTCTATTCTCAGCAACAGAATCAGCCACTTCCTGAACATTAAAGGACCTAGCGTCACCGTTGACACAGCATGCTCTGGCAGTCTGGTTGGATTAGACATGGCCTGCCGATACCTTCAAACCGGTGAGGTTGAAGCAGCTATTGTGGCGGCTAGCAATCTGTACCTCAGCCCAGAACACGTGATGGACACAGGCCCTATTGGCCAAGCACATTCTCCCTCGGGACGTTGTCACACATTCGACGCGAAGGCAGACGGATACATCAAAGCTGAGGCTGTAAATGCTATCATCCTAAAGCGACTGGACGACGCCATTCGTTTGACTGGCTTTGCGGAAACATCCTACCTGGAGTGCCATGGCACCGGTACTCCTGCCGGTGATCCTCTGGAGGTGAACGGCGTCTCTTCCGTCTTCGCATCCAAAGCACTTGACCGACACATGAGCAATCTCGAAGTCAGGGTCAAGCTACGAGATCTCGCATACACTCTCTCCGAGAGAAGGAGTCACCATTTCCACCGGGGATACATTGTAGCTCGAGGTTCGGAAATCGATGCGAAATCGTTGGTGCAGGGAAAGAAGACAGACGAAAAGCCAAGAATCGGATTCGTCTTCACCGGACAAGGTGCACAGTGGGCACAAATGGGTAAAGGCGTGGTAGAACTGTTTCCAAACGACGCTAAGCCTCTTCTGGAAAGACTTGACCGCGTCCTCCAATCTCTCCCAACTCCTCCTGATTGGTCACTTCTTCGCGAACTGACGGAGAAGAGGACGAGCGAGCATCTACGTCTGCCCGAGTTCTCACAACCTTTGGTTACGGCTTTGCAACTTGTTTTGGTTCAAGTTCTACGCAGATGGAACATCGAGCCGGAGTGTGTCGTCGGCCACTCCTCCGGTGAGATCGCCGCTGCGTACACTGCCGGCTATCTCAGCGAAGAGGATGCAATCAAGACTGCTTTCTACCGCGGTCAATCAGCCAAGAACTGCAGACGTGATGGGCAGACCTCCGTCGGTATGCTGGCCGTCGGCCTTGGACCGGACGCAGTGAGCCCTTATCTCGAGGGTGTCGAGGAGGATGTTCAGATCGCCTGTTACAACAGCCCAGGAAGCGTAACATTGTCTGGTCTTGTTCCTCGCCTGGGAGAATTGAAGGGCAAACTTGTGGCAGATGGCCATTTCGCACGATTGCTGCTTGTCGATCTGGCTTATCACTCGAAGTTCATGGCTGACATCGGACAAGACTATGAACAGCTGTTGAACGATGAAGTATCTTTCACCAGTGCTGGCACTGGTAATATCAAGATGTTTTCGTCAGTCTTTGGACAACAGCTAGATCGTTCGACCGATGCGCTGTACTGGAAGACGAACATGGTATCACCCGTTCGATTCAGCGAGGCTTGCCGAGAGATGTTGTCTGGTCGGGAGGGCGCCAACTTCCTAATTGAGGTTGGACCCAGTGGAGCTCTCGCTGGACCTGTCTCTCAGATTAAGGATTCCATGGGATCCGAAGGGCGCAATGTTGCCTACGCCGCCGGGCTCACTCGTGGTGCAGATTCCGTCGTCTCAATGTTCACTCTGGCTGGCAAGTTATTCGTCGCAGGGGCACCAGTTAATTTTGCCGAGGTCAACAGTGAACAATCTGAGGACGGGGATAGCCAGTCGCCGCCATCGATCATAGTTGATCTTCCAAACTACGTCTGGAACCACACGAACGAATACTGGCATGAAAGCCAGGCCAGCAAAGATTGGAGATTCCGGGACTTTCCCGAACACGACCTTCTGGGTAGCAAGGTACTTGCATCTCCTTGGGACTCGCCTAGCTTTAGGAAGACATTGCTTCTCGATCGTGTGCCATGGCTGCGCGATCATAACATGGGTGGTGACATCATATTCCCAGCTTCTGGGTATATCTCCATGGCTATCGAAGCAATCTACCAGAAGACCATCAAGCAACAACTGCAGCCGGAGGGAACAGTGTCAACCTCCTTGCAATATCGATTGAGGAATGTGAAGTTCGACAAAGCATTGGTTCTCGAAGAGGGTGTCATTGCCAATATCCTATTGACCTTGAACCCTCTTGCTGGCACTCGGGATACCTGGAACGAGTTCCAAGTCTCTTCTGCCAATGGAGAGACCTCACTGGTTCACTGCACAGGTCTCGTCCGCGTGGACACTTCTCCCGCTCCGGCGCCTTCCAGTGATGACTTGTCACCGCTTGTCCATCCGGCTCCAGCTCACCTGTGGTACAAGGCGCAGTCGGAAGTTGGCTACGGGTTTGGGCCTTCCTTCCAAAGGACATTACGGGTGGAAACTTTGGCAGGCAAGAGGCGTAGTAGATGTATCACTACGCTGGAAGAGCCGCAGAGTGCACACACGCCTCAGTCATCGTACCCAATGCACCCTGCCAGTATTGACGGCTGCTTCCAGACCGTTACACCTTCTTTGTGGTCGGGCGAGCGACCTTCGATCAACGCAGTGCTCGTTCCGGCTACTGTGAATGATCTCATCATCTATCCTAAGGTTGATAGTGCGAAAGAAGGCCTGTCTGTGGCTACTTCCCACTACAATGGTCGCGGGCGCATCGAGGAGTCCAAGAACTTCCACTCGAATTGCACGGTCTTCGATCCCCAATCTTCTCAGCCTCTCTTGAAGATGCAAGGACTGCACTACCACAAGTTGGATACCGGACTAGACGTTCATCGAAAGCACACGTACAACAGAACGGTGTGGCGACCGGACATTACGTTCCTATCCCAGGATCAGCTGTACGCTCTTGCGCACAAGTCTGCAAACAGTGACCTGCAATCTTTCATCGACTTGGTTGCGCACAAGAAGCCTTCTGTCAAAGTACTGGAGATGTCTTGCGTAGCCGGCGACTCCAGCAGCCTCTGGTTTGCTGCCGGTGATGCTTCTCTACGTAGCGGCTACGAGCAATATTCGTACACATCGCCAGATGCAAAGGCGCTGCTCACTGCCCAGGAAGCCTTCCAGGCGTACAGGGGAACTTCCTTCGATCTTGTTGATGTTTCGAAGAATGTACCCTTGCCCGGATCCGACTATGATTTTGTCATTGCCAAGGTACCGCAGCTGAACCACGACGTGGCAAGCAACATAGCGCGCTCCATCCAACCTGATCTGGCCCCAGGCGCTATCCTATTACTTCTTGAAGTATCAGCCGATTCCTCGCTGCTTACGCCTGCTTCTTCGTCTGAGTCGGACAATGGAAGTGGCTCGAGCGTAGTCCTCGTATCTGATCCCAATTCACCCACTTCTTCGGATGATGGAAGCATAGATTCTGCACTTTCGGGTGCTGGATTTGACGGTATCCTCAGACTACCAGAAGAATGGGCGCCGAATGCCTATTTCGCGACGGTTCCGGCCGAGACTATGGATGATGCTGCGTCACGCCAGGTCAACATCGTGCACTTGAGCAGCCGCAGACGCCTGAGCGATGGTCTCAAGAATGTTCTTGGACAGGCAAACTGGGAGGTTGTCGAACATGTCTACCCTTATGAACAGATCCAGCCCAAGAGCATCGTCCTGGTATTAGAGGAGTCCTCTTCACCTCTGCTGAAATCGATCTCTGAGCGCCAGTGGGAGTCAGTAAGGTCGCTTACACTACAGGGTTGCCATCTGCTCTGGGTCAGCGAGGGCTCGCAGATATCCATAACGCACCCAGACAACGCACTGGTCCACGGAATGTTCCGCACGATCAGAGCCGAAGATCGAGCTGCAGACTTGGTAACACTCGACGTCGAGTATGGCCAAGGTCCATCCACCCACTTGGCGATCGAACGTCTCCTACGCCGCTTCACCACTACACGTAGCAAGACTTTGATCGACAGCGAGTTTGCAGAGCGTGGAAGTATCCTGCATATTTCTCGTATCGTACCTGACGAGCTTGTCAATGCTGCCAAAGACAATGAGGACATCGGCGGTGAACCAGTCACACGAGAGCTGAGAGAAATCGAAGGCATTGCCAAGCTCCAAACAGAGCGCATCGGTACTCTTGACTCTCTGTGCTATTCTCAGCAAAGTCTCGAGGACGAGCCTATGCTGGACTTCCACATTGAGGTCGATATCAAAGCAGCTGGTCTCAACTTCAAGGACGTCGCAGTTACCATGGGCATCGTGCCGGAGAATGAGCATCTGTTGGGACTCGAAGGCGCAGGTATTGTCCGCAGAGTTGGAAAGGGTGCTTCAAAATTCAGCGTAGGCGATCGTGTTGCGATCCTCAAGAATGGCACTTTCGCCAACCGGATCCAATGTCCCATTGAGAGAGCGCATCACATTCCGGATACCATGAGCTTTGTGGATGCCGCCACGGTTCCGTTGGTATACCTGACTTCGTTGTATTCGCTCTTTGACATCGGCGGTTTGAAGAAGGGCCAGTCGGTCTTAATTCACTCTGCATCGGGTGGTGTGGGTCTCTCGGCCATACAGCTCGCACAATGGGCTGGTGCGGAGATTTATGTGACGGTCGGTACACAGGAAAAGCGAGACTTCCTGCACCAGAACTATGGGATACCATACGACCGGATGTTCTCATCCCGCACAACGGCTTTTGGTGCGGAGATACTCGCAGCCACAGAGGGTAAAGGTATCGACGTGATCCTCAACTCCTTGACCGGTGAGCTCCTGGATGAGTCATGGAGAATCTGTGCCGATGGAGGACACATGGTTGAGATCGGTAAGAAGGATATCGTGGACCGGAACTTCCTGTCCATGGAACCTTTTGATAGGAATTGTTCCTACCGTGGTGTCGATTTTTCGTACAGCAAGCAGATCAAGGATACGCTGATTCAAGACATCGCTGTACCGATCAGGCCACCCCGCAGGACAGTCAAGTTGGATCCCGATACATCGTATGCCATCGTCGGAGGTCTCAAGGGTCTCTGTGGCAGTCTTGCGATCTACCTCGCCAAACATGGCGCCAAGAATATTGTCGCCATGTCGCGAAGTGGTTGTTCTGACGATCGGTCTCAGAACATCATCGCTAATTGCCGATCGCTTGGTTGCACTGTCGAAGACGCCAAGGTCGACGTCACAGATTTCGCTCAAGTAAAGTCTGCACTGCAGAAAGCCAAGTATCCTGTAGGAGGTATCATACAGGGCGCCATGGTTCTCAGGGATAAACCATACGAGATGATGACAGTCAACGACTTCCACACGACTTTATCTAATAAGGTCGATGGAACGTGGAACCTGCACAATGCATCCCTTGAGCTGAAGCGGCCTCTCAAGTTCTTCACCCTCCTGTCATCCATCAGTGGTGTGATTGGTCAGAAAGGCCAAGCAAATTACGCCGCTGCCAATGTCTTCCTGGACGCCTTTGCAACATACCGACTGTCCCGCGGACTTCCCGCCAATAGCGTAAACCTCGGCGTCATTGAAGACGTCGGTTACGTCGCCGAGCAAGGAGGCATGCAAGCGCACTTCGACGACAAGCAGTGGATCGGCATCAACGAGCGAGTGCTGCACAAGATTCTGGGCCTCAGCATTCTCCAGCAGACCGACGCCATCAACCCCGCTTCAGTCTCCCAGATCATCACCGGTATCCCTGTGCCCCAGCCAGCCAACTCGGAGTTGATCTACGACGCCCGATTTGCTCCTCTCTTCCGTCCAGAGTCGGACGGTGAGAACAAAGCTTCGGCAGCGTCGAGCGCGGAAAAGGACGTGCAGGCCTTGCTTCTTCTCCGCAGTTCAGGTGCCGATGCGCCAACCGGTAGGATCCAAGTTTGA",
                            "abbreviation": "KR",
                            "html_class": "jsdomain-mod-kr"
                        }
                    ],
                    "modules": [
                        {
                            "start": 12,
                            "end": 1891,
                            "complete": false,
                            "iterative": true,
                            "monomer": "",
                            "multi_cds": null,
                            "match_id": null
                        }
                    ]
                }
            ]
        },
        "r17c2": {
            "id": "r17c2",
            "orfs": [
                {
                    "id": "input.path1.gene207",
                    "sequence": "MNTLIFGDQTADQYVVLRKAITWKDNALLKTFLERASVVLREETQKLPRSQREQIPDFLSVQDLVEIYFAKPSKVTQLESCMVTIAQLAHYIGYYGENLTELPNVTNTRVLGLCTGLLAGSVVASSKNVVDLLPLAVEAVRIAFRTGTCVGSAAHAIDASRESWSTIVASISEQAAKTAIVEFHSEHNIAVSAHAYVSAVSVMAVTISGPPSTTKRLFAESAAFKNNTRVAIPVFAPYHAPHLFGQADIDRILSIPSLDLFKSTRPQGLIHSASTGKCSTATTTFELIQNALREILLEPVRWDSLLEETVSQVAEAGSSEASVTAIGVTNVVNSLASALKAGGQSSITIRDHTVWVPSTDHSKGRTQNDKIAIVGMAGRFPSAASHDALWELLEKGLDVHREIPSDRFDAQAHCDPSGKGKNKSHTPYGCFIDEPGLFDPRFFNMSPREAAQTDPMGRLALTTAYEALEMSGYVPNRTPSSKLERIGTFYGQTSDDWREINAAENVDTYFITGGVRAFAPGRINYYFKFSGPSYSIDTACSSSLAAIQLACTSLWAGDCDTACAGGLNVLTNPDIFSGLSKGQFLSKTGSCKTYDNDADGYCRGDGCGTVILKRYEDAIADKDNILGCILGAATNHSAEAVSITHPHAGAQEYLYKKVLRNAGVDAHEISYVEMHGTGTQAGDGIEMTSVTNAFAPRHRQRKPDEPLYLGAIKANIGHGEAASGINSLIKTLMMMKKDAIPANVGIKGVMNKTFPKDLLQRNVHIETQQVPWPRNGAQKRKLFLNNFSAAGGNTAIVMEDGPLRTAPEAVDPRGLQTVTVTARSISSLKKNINNLIQYLDQHPETTLTSLAYTTTARRIQHNYRVAVCVDDITKVKAALQAQLKDTYSPIAMVPTKTAFTFTGQGSQYTALGKKLYDELSTFKADIEQLDNLALIGHSLGEYAALHVAGVISASDMVLLVGRRAQLLEQECTANTHGMLAVKGSLEAIKEALGEQMTEVACMNGPEETVLCGTVEVVESTNAALAAKGFKATKLNVPFAFHSAQVEPILEKFKAVAASVVFHKPEVPVLSPLTGEVIREAGVIGPDYLARHARETVNFWSALDTGKDEKAFDEKTAWLEIGAHPVCSGMVKSSLGAWTPTTAGSLRRNEDPWKTLTNSVSTLYLYGVAFDWNEYHRQFNDAQELLELPTYSFDAKKYWLDYHNNWTLTKGEAPRVAEPKAIEAPPAPVVSKLSTTSCHRIVREELHANSGTVVVQSDLSDPKLKATITGHQVNGNPFCPSSLYADQAMTVADYLFKQLRPNLPTPGLNVCHMEVTKGLVPEYPAPPAGQHLQIEATADLETNQVQIKYRSVTADGSKVLAEHAFGTVKYENINAWKEDWSRIQFMVQSQIDNLTQKLQTGAAHKVLRGMAYKLFKALVNYADNYRGMEEVILDGKTTEATAAVKFQTTAADGEFFCSPYWIDSLAHLSGFIVNASDHLDSDNSVYISHGWGSIRISKTLSPEKKYRSYVRMQPQPGNVSAGDVYILEGDEVIGMVTGLKFQNIPRRALNIMMPPPGSAKAVSGPPKTAPMKASPPTKTQASSVKTSSKPAAKVKAAKAPKQSANSITSRVMKIIAEETDVDASELVDEAAFENLGVDSLMSLTISAKFREDLEIEISSTLFTDYATVGEMKKFFSQYDGGAMLADDDAESDTTEESSDLSTPYEVGIASTPASSAPSESGDVKITESFAVVEGEASLARRIVAEEMGVDVSEITDKLDLSEMGMDSLMSLTILGRLREETNIDLPSEFLTTNVTIEDIENELGMRPKPKIETTAKVTFKTSKPSKPQLAEVNKKLEKVVDISNLPPANSVLLQGNAKVATKRMFLVPDGSGSATSYISIPNISPDMAVFGLNCPFMKCPEKWTCGVEGVSALYLAEIKRRQPQGPYIIGGWSAGGVMAYEVARMIVEAGEEVENLVLIDAPCPVALDPLPARLHIFFDQIGLLGTGKPGGTPGWLLPHFASAIKNLRDYDPIPMNPKIAPPVLAIWCTDGVCPNPDDPRPPPGEGEDPAPMKWLLNNRTIFDDNGWAQLLPKENFEYAVMGGNHFTMMKGEHGATLGKLIKKGLKL",
                    "domains": [
                        {
                            "type": "SAT",
                            "start": 3,
                            "end": 239,
                            "predictions": [],
                            "napdoslink": "",
                            "blastlink": "http://blast.ncbi.nlm.nih.gov/Blast.cgi?PAGE=Proteins&amp;PROGRAM=blastp&amp;BLAST_PROGRAMS=blastp&amp;QUERY=LIFGDQTADQYVVLRKAITWKDNALLKTFLERASVVLREETQKLPRSQREQIPDFLSVQDLVEIYFAKPSKVTQLESCMVTIAQLAHYIGYYGENLTELPNVTNTRVLGLCTGLLAGSVVASSKNVVDLLPLAVEAVRIAFRTGTCVGSAAHAIDASRESWSTIVASISEQAAKTAIVEFHSEHNIAVSAHAYVSAVSVMAVTISGPPSTTKRLFAESAAFKNNTRVAIPVFAPYH&amp;LINK_LOC=protein&amp;PAGE_TYPE=BlastSearch",
                            "sequence": "LIFGDQTADQYVVLRKAITWKDNALLKTFLERASVVLREETQKLPRSQREQIPDFLSVQDLVEIYFAKPSKVTQLESCMVTIAQLAHYIGYYGENLTELPNVTNTRVLGLCTGLLAGSVVASSKNVVDLLPLAVEAVRIAFRTGTCVGSAAHAIDASRESWSTIVASISEQAAKTAIVEFHSEHNIAVSAHAYVSAVSVMAVTISGPPSTTKRLFAESAAFKNNTRVAIPVFAPYH",
                            "dna_sequence": "ATGAACACTCTCATCTTCGGTGACCAAACAGCAGACCAATATGTGGTCCTGCGCAAGGCTATCACATGGAAAGACAACGCACTGCTCAAGACTTTCTTGGAACGTGCCAGTGTTGTGCTACGAGAAGAGACACAGAAGCTCCCGCGATCGCAGCGAGAGCAGATACCGGATTTCCTTAGCGTTCAAGACTTGGTCGAAATCTACTTTGCGAAACCCTCGAAAGTGACCCAACTGGAGAGTTGCATGGTCACGATTGCGCAGTTGGCGCACTACATCGGCTACTACGGCGAAAACCTTACAGAGCTGCCCAATGTTACAAATACGAGAGTGCTCGGGCTGTGCACCGGCCTGCTTGCCGGTTCCGTTGTGGCATCGTCCAAGAACGTAGTAGATCTGCTGCCTCTCGCAGTGGAAGCCGTCCGCATCGCCTTCCGGACGGGTACCTGCGTCGGCTCAGCCGCCCACGCAATCGACGCGTCCCGCGAGAGCTGGTCCACCATTGTGGCCAGCATCTCCGAGCAGGCCGCAAAGACTGCCATTGTAGAATTCCACAGCGAGCACAACATCGCCGTGTCGGCACACGCCTATGTTAGTGCCGTTAGCGTGATGGCTGTTACCATCAGCGGTCCCCCGTCCACCACCAAGCGCCTCTTCGCAGAGTCCGCAGCGTTTAAGAACAACACCCGCGTCGCCATCCCAGTCTTTGCGCCCTACCACGCACCGCATCTTTTCGGCCAGGCCGACATCGACCGCATCCTGAGCATTCCCTCGCTCGACCTGTTCAAGAGCACCCGCCCCCAGGGTCTAATCCACTCTGCATCCACCGGCAAGTGCTCCACTGCGACCACCACCTTCGAGCTTATCCAGAATGCCCTGCGCGAGATTCTTCTGGAGCCGGTGCGATGGGACAGTCTTCTGGAGGAGACAGTCTCGCAGGTCGCCGAGGCCGGCAGCTCTGAGGCCTCCGTTACCGCCATCGGTGTCACCAATGTCGTCAACAGCCTCGCCTCGGCCCTCAAGGCAGGCGGGCAATCGTCCATCACCATTCGCGACCACACTGTCTGGGTCCCGAGCACCGACCATTCCAAGGGCCGCACGCAGAACGACAAGATCGCCATCGTAGGCATGGCTGGTCGCTTCCCGAGTGCTGCTTCTCACGACGCGCTCTGGGAGCTGCTCGAGAAGGGCCTCGATGTCCACCGCGAAATTCCTTCTGATAGATTCGATGCCCAGGCTCATTGCGATCCATCCGGAAAGGGCAAGAACAAGAGTCATACACCTTACGGATGCTTCATTGACGAGCCCGGTCTATTTGACCCCCGCTTCTTCAACATGTCTCCCCGAGAGGCCGCCCAGACCGACCCTATGGGCCGCCTCGCCCTCACTACAGCCTACGAGGCTCTTGAAATGTCGGGCTATGTTCCCAACCGTACCCCCTCCAGCAAGCTTGAACGAATCGGAACATTCTACGGACAAACCTCGGACGACTGGCGTGAGATCAATGCCGCTGAGAACGTGGACACCTACTTTATCACCGGTGGTGTGCGCGCCTTTGCTCCAGGCAGGATCAACTACTACTTCAAGTTCTCTGGTCCATCGTACAGTATCGACACTGCATGTTCGTCGTCTCTCGCTGCCATTCAGCTCGCGTGCACCTCGCTCTGGGCTGGCGACTGTGACACTGCCTGCGCTGGTGGTCTAAACGTCCTTACGAATCCCGACATTTTCTCTGGTCTTAGCAAAGGGCAGTTCTTGTCCAAGACCGGTAGCTGCAAGACGTATGACAACGATGCCGACGGCTACTGCCGTGGTGATGGTTGCGGTACCGTCATCTTGAAACGCTACGAAGATGCTATTGCTGATAAGGACAACATCCTCGGCTGCATCCTTGGAGCCGCTACCAACCACAGTGCTGAGGCTGTTTCGATCACCCACCCTCATGCCGGTGCCCAAGAATATCTTTACAAGAAGGTGCTGCGTAATGCTGGTGTCGATGCTCACGAAATCAGCTACGTAGAGATGCACGGCACTGGCACTCAAGCAGGCGATGGTATTGAAATGACCTCGGTCACAAATGCTTTCGCACCACGCCATCGCCAGCGTAAGCCAGATGAGCCTCTCTACTTGGGCGCTATCAAGGCCAACATTGGCCACGGAGAGGCTGCTTCAGGCATCAACTCTCTCATCAAAACTTTGATGATGATGAAGAAGGATGCTATTCCTGCCAACGTGGGCATTAAAGGCGTCATGAACAAGACTTTCCCCAAAGACCTGCTACAGCGCAATGTTCACATTGAGACACAGCAGGTACCGTGGCCTCGCAACGGCGCTCAGAAGCGCAAGCTTTTCCTGAACAACTTTTCTGCTGCCGGTGGAAACACCGCGATTGTGATGGAGGATGGTCCATTGCGCACCGCTCCAGAGGCTGTCGACCCTCGAGGATTGCAGACGGTCACTGTCACTGCAAGGTCCATCTCATCTCTCAAGAAAAACATCAACAATTTGATCCAGTATCTTGACCAGCACCCAGAGACAACGCTTACCAGCTTGGCGTATACCACCACAGCTCGCCGCATCCAGCACAACTACCGTGTCGCTGTCTGTGTGGATGACATCACGAAGGTCAAGGCTGCTCTGCAAGCCCAACTAAAGGACACGTATAGTCCAATCGCAATGGTCCCTACCAAGACAGCTTTCACCTTCACTGGTCAGGGCTCTCAATACACAGCACTCGGAAAGAAGCTTTACGATGAACTAAGCACTTTCAAGGCTGACATCGAGCAGCTTGACAACCTCGCTCTCATCGGTCATAGCCTCGGAGAGTATGCCGCGCTTCACGTTGCCGGTGTCATCTCCGCCAGCGACATGGTTCTTCTAGTTGGTCGCCGTGCTCAGCTCCTAGAGCAGGAATGCACGGCTAATACCCACGGCATGTTGGCTGTCAAGGGTAGCCTAGAAGCGATCAAAGAAGCTCTTGGCGAGCAGATGACTGAAGTTGCATGCATGAATGGCCCCGAGGAAACCGTCCTGTGTGGTACCGTCGAGGTGGTTGAGAGCACCAACGCTGCACTTGCCGCCAAGGGTTTCAAGGCTACTAAGCTGAATGTGCCGTTCGCTTTCCACTCCGCCCAGGTCGAACCAATCCTCGAAAAGTTCAAAGCTGTCGCTGCTTCTGTGGTGTTCCACAAGCCTGAGGTGCCTGTCCTATCGCCTCTCACCGGCGAGGTCATCCGCGAGGCTGGCGTCATTGGTCCTGATTACCTTGCTCGCCATGCGCGCGAGACCGTGAACTTCTGGAGCGCGCTCGATACCGGCAAGGACGAGAAGGCCTTTGATGAGAAGACCGCTTGGCTCGAAATCGGTGCCCACCCAGTCTGCAGTGGCATGGTGAAATCTTCCCTTGGGGCCTGGACGCCTACCACTGCAGGGTCTCTACGTCGCAACGAAGATCCGTGGAAGACCCTCACTAACAGTGTCTCCACTCTTTACCTCTACGGAGTGGCCTTTGACTGGAATGAGTACCACAGGCAATTCAACGATGCCCAAGAACTTCTAGAACTTCCCACCTATTCGTTTGACGCTAAGAAATACTGGTTGGATTACCACAACAACTGGACGTTGACTAAGGGCGAAGCTCCTCGCGTGGCCGAACCCAAAGCCATCGAGGCTCCACCGGCTCCCGTTGTCTCGAAGCTCTCGACTACGTCTTGCCATCGCATTGTTCGCGAAGAGCTCCACGCCAATTCAGGAACTGTCGTTGTCCAGTCCGATTTGTCTGATCCCAAGCTCAAGGCAACTATCACTGGTCATCAGGTCAATGGCAATCCTTTCTGCCCTTCGTCGCTTTATGCTGATCAGGCTATGACGGTTGCGGATTACCTCTTCAAGCAGCTCCGTCCAAACCTTCCCACTCCGGGCTTGAATGTCTGCCATATGGAGGTTACAAAGGGTCTTGTGCCAGAGTACCCTGCTCCTCCTGCTGGTCAGCATCTGCAAATCGAGGCTACTGCTGATCTTGAGACCAACCAGGTTCAGATCAAGTACCGATCTGTCACGGCTGACGGCTCTAAGGTGCTTGCCGAACACGCCTTTGGTACGGTTAAATATGAGAACATCAATGCCTGGAAGGAAGACTGGTCTCGCATTCAGTTCATGGTGCAGAGCCAGATCGACAACTTGACGCAAAAACTCCAGACTGGTGCCGCTCACAAGGTTCTTCGTGGCATGGCGTACAAACTCTTTAAAGCCTTGGTCAATTACGCGGATAACTACCGTGGTATGGAGGAAGTAATTCTGGACGGCAAGACGACAGAGGCTACTGCTGCTGTCAAGTTCCAGACCACTGCCGCAGATGGCGAGTTTTTCTGCTCTCCTTATTGGATCGACAGTCTGGCCCATCTGTCTGGTTTCATTGTCAATGCATCTGATCATCTCGATTCTGACAACTCTGTCTACATCTCTCATGGCTGGGGTTCGATCAGGATCTCCAAAACTCTTTCGCCGGAGAAGAAGTACCGCTCTTATGTTCGTATGCAACCGCAGCCTGGCAATGTCTCAGCCGGTGATGTTTACATCCTCGAGGGCGATGAGGTCATCGGTATGGTCACCGGGCTCAAGTTCCAAAACATCCCTCGCCGGGCTCTCAACATCATGATGCCTCCTCCGGGTTCGGCAAAGGCTGTTTCCGGTCCCCCAAAGACTGCTCCTATGAAGGCTTCCCCTCCTACCAAGACCCAGGCATCATCTGTCAAGACCTCTTCGAAGCCTGCTGCTAAGGTCAAGGCTGCGAAAGCTCCCAAACAGTCTGCAAACTCCATCACATCTCGCGTCATGAAGATTATCGCCGAAGAAACTGATGTTGATGCATCGGAGCTCGTCGATGAGGCAGCCTTTGAGAATCTTGGCGTCGATTCACTCATGTCTCTGACCATCTCGGCCAAGTTCCGCGAGGATCTAGAGATTGAGATTAGTTCTACTCTCTTCACGGACTATGCAACTGTCGGAGAGATGAAGAAGTTCTTCTCTCAGTATGATGGTGGCGCTATGCTTGCTGATGACGATGCTGAGTCTGATACTACCGAGGAGTCCTCCGACTTGTCCACGCCTTATGAGGTCGGAATAGCCAGCACACCTGCCAGCTCAGCTCCCAGTGAGTCTGGCGATGTTAAGATCACCGAGTCGTTCGCAGTAGTCGAGGGTGAGGCCAGTCTGGCTAGAAGGATCGTCGCCGAGGAGATGGGTGTGGACGTCTCTGAAATTACGGACAAGCTAGATCTTTCTGAAATGGGAATGGACTCTCTGATGAGTCTTACCATTCTTGGTCGCCTCCGTGAAGAGACCAACATCGATCTACCGTCGGAGTTTCTGACTACCAACGTCACCATCGAGGACATTGAGAATGAGCTTGGTATGCGTCCTAAACCCAAGATCGAAACTACCGCCAAAGTGACCTTCAAAACATCGAAGCCCTCCAAGCCTCAGCTCGCGGAGGTTAACAAGAAGTTGGAGAAAGTCGTTGACATTTCGAATCTTCCCCCTGCCAACTCGGTCTTGCTCCAGGGAAATGCTAAAGTAGCTACAAAGCGGATGTTTCTCGTCCCTGATGGCTCTGGCAGTGCTACTTCCTACATTTCTATTCCTAACATCTCTCCCGACATGGCGGTGTTCGGACTCAACTGTCCCTTCATGAAGTGCCCCGAGAAATGGACTTGCGGTGTGGAAGGTGTTTCTGCGCTCTACCTTGCTGAGATCAAGCGTCGTCAACCCCAGGGTCCATACATCATTGGCGGGTGGTCTGCCGGAGGTGTGATGGCTTACGAGGTCGCTCGTATGATTGTGGAAGCAGGTGAGGAGGTAGAGAACCTTGTTCTCATTGACGCTCCCTGCCCTGTCGCACTCGACCCTCTCCCAGCCCGTCTGCATATCTTCTTCGACCAGATTGGCCTGCTTGGAACTGGCAAGCCTGGTGGTACTCCCGGCTGGTTGCTACCACACTTTGCATCGGCCATTAAGAACCTTAGGGATTACGATCCGATCCCTATGAATCCTAAGATCGCGCCACCTGTCCTAGCCATCTGGTGTACCGATGGTGTCTGCCCCAACCCTGACGACCCTCGCCCACCTCCAGGAGAGGGAGAAGATCCGGCACCCATGAAGTGGCTCCTCAACAACCGTACCATCTTTGATGATAATGGTTGGGCACAGCTCTTGCCCAAAGAGAACTTCGAGTACGCTGTCATGGGCGGTAACCACTTCACGATGATGAAAGGTGAACACGGTGCTACATTGGGTAAACTCATCAAGAAGGGTTTGAAGCTATAA",
                            "abbreviation": "SAT",
                            "html_class": "jsdomain-other"
                        },
                        {
                            "type": "PKS_KS(Iterative-KS)",
                            "start": 370,
                            "end": 800,
                            "predictions": [],
                            "napdoslink": "http://napdos.ucsd.edu/cgi-bin/process_request.cgi?query_type=aa&amp;ref_seq_file=all_KS_public_12062011.faa&amp;Sequence=%3EKS_domain_from_antiSMASH%0DIAIVGMAGRFPSAASHDALWELLEKGLDVHREIPSDRFDAQAHCDPSGKGKNKSHTPYGCFIDEPGLFDPRFFNMSPREAAQTDPMGRLALTTAYEALEMSGYVPNRTPSSKLERIGTFYGQTSDDWREINAAENVDTYFITGGVRAFAPGRINYYFKFSGPSYSIDTACSSSLAAIQLACTSLWAGDCDTACAGGLNVLTNPDIFSGLSKGQFLSKTGSCKTYDNDADGYCRGDGCGTVILKRYEDAIADKDNILGCILGAATNHSAEAVSITHPHAGAQEYLYKKVLRNAGVDAHEISYVEMHGTGTQAGDGIEMTSVTNAFAPRHRQRKPDEPLYLGAIKANIGHGEAASGINSLIKTLMMMKKDAIPANVGIKGVMNKTFPKDLLQRNVHIETQQVPWPRNGAQKRKLFLNNFSAAGGNTAIVMED",
                            "blastlink": "http://blast.ncbi.nlm.nih.gov/Blast.cgi?PAGE=Proteins&amp;PROGRAM=blastp&amp;BLAST_PROGRAMS=blastp&amp;QUERY=IAIVGMAGRFPSAASHDALWELLEKGLDVHREIPSDRFDAQAHCDPSGKGKNKSHTPYGCFIDEPGLFDPRFFNMSPREAAQTDPMGRLALTTAYEALEMSGYVPNRTPSSKLERIGTFYGQTSDDWREINAAENVDTYFITGGVRAFAPGRINYYFKFSGPSYSIDTACSSSLAAIQLACTSLWAGDCDTACAGGLNVLTNPDIFSGLSKGQFLSKTGSCKTYDNDADGYCRGDGCGTVILKRYEDAIADKDNILGCILGAATNHSAEAVSITHPHAGAQEYLYKKVLRNAGVDAHEISYVEMHGTGTQAGDGIEMTSVTNAFAPRHRQRKPDEPLYLGAIKANIGHGEAASGINSLIKTLMMMKKDAIPANVGIKGVMNKTFPKDLLQRNVHIETQQVPWPRNGAQKRKLFLNNFSAAGGNTAIVMED&amp;LINK_LOC=protein&amp;PAGE_TYPE=BlastSearch",
                            "sequence": "IAIVGMAGRFPSAASHDALWELLEKGLDVHREIPSDRFDAQAHCDPSGKGKNKSHTPYGCFIDEPGLFDPRFFNMSPREAAQTDPMGRLALTTAYEALEMSGYVPNRTPSSKLERIGTFYGQTSDDWREINAAENVDTYFITGGVRAFAPGRINYYFKFSGPSYSIDTACSSSLAAIQLACTSLWAGDCDTACAGGLNVLTNPDIFSGLSKGQFLSKTGSCKTYDNDADGYCRGDGCGTVILKRYEDAIADKDNILGCILGAATNHSAEAVSITHPHAGAQEYLYKKVLRNAGVDAHEISYVEMHGTGTQAGDGIEMTSVTNAFAPRHRQRKPDEPLYLGAIKANIGHGEAASGINSLIKTLMMMKKDAIPANVGIKGVMNKTFPKDLLQRNVHIETQQVPWPRNGAQKRKLFLNNFSAAGGNTAIVMED",
                            "dna_sequence": "ATGAACACTCTCATCTTCGGTGACCAAACAGCAGACCAATATGTGGTCCTGCGCAAGGCTATCACATGGAAAGACAACGCACTGCTCAAGACTTTCTTGGAACGTGCCAGTGTTGTGCTACGAGAAGAGACACAGAAGCTCCCGCGATCGCAGCGAGAGCAGATACCGGATTTCCTTAGCGTTCAAGACTTGGTCGAAATCTACTTTGCGAAACCCTCGAAAGTGACCCAACTGGAGAGTTGCATGGTCACGATTGCGCAGTTGGCGCACTACATCGGCTACTACGGCGAAAACCTTACAGAGCTGCCCAATGTTACAAATACGAGAGTGCTCGGGCTGTGCACCGGCCTGCTTGCCGGTTCCGTTGTGGCATCGTCCAAGAACGTAGTAGATCTGCTGCCTCTCGCAGTGGAAGCCGTCCGCATCGCCTTCCGGACGGGTACCTGCGTCGGCTCAGCCGCCCACGCAATCGACGCGTCCCGCGAGAGCTGGTCCACCATTGTGGCCAGCATCTCCGAGCAGGCCGCAAAGACTGCCATTGTAGAATTCCACAGCGAGCACAACATCGCCGTGTCGGCACACGCCTATGTTAGTGCCGTTAGCGTGATGGCTGTTACCATCAGCGGTCCCCCGTCCACCACCAAGCGCCTCTTCGCAGAGTCCGCAGCGTTTAAGAACAACACCCGCGTCGCCATCCCAGTCTTTGCGCCCTACCACGCACCGCATCTTTTCGGCCAGGCCGACATCGACCGCATCCTGAGCATTCCCTCGCTCGACCTGTTCAAGAGCACCCGCCCCCAGGGTCTAATCCACTCTGCATCCACCGGCAAGTGCTCCACTGCGACCACCACCTTCGAGCTTATCCAGAATGCCCTGCGCGAGATTCTTCTGGAGCCGGTGCGATGGGACAGTCTTCTGGAGGAGACAGTCTCGCAGGTCGCCGAGGCCGGCAGCTCTGAGGCCTCCGTTACCGCCATCGGTGTCACCAATGTCGTCAACAGCCTCGCCTCGGCCCTCAAGGCAGGCGGGCAATCGTCCATCACCATTCGCGACCACACTGTCTGGGTCCCGAGCACCGACCATTCCAAGGGCCGCACGCAGAACGACAAGATCGCCATCGTAGGCATGGCTGGTCGCTTCCCGAGTGCTGCTTCTCACGACGCGCTCTGGGAGCTGCTCGAGAAGGGCCTCGATGTCCACCGCGAAATTCCTTCTGATAGATTCGATGCCCAGGCTCATTGCGATCCATCCGGAAAGGGCAAGAACAAGAGTCATACACCTTACGGATGCTTCATTGACGAGCCCGGTCTATTTGACCCCCGCTTCTTCAACATGTCTCCCCGAGAGGCCGCCCAGACCGACCCTATGGGCCGCCTCGCCCTCACTACAGCCTACGAGGCTCTTGAAATGTCGGGCTATGTTCCCAACCGTACCCCCTCCAGCAAGCTTGAACGAATCGGAACATTCTACGGACAAACCTCGGACGACTGGCGTGAGATCAATGCCGCTGAGAACGTGGACACCTACTTTATCACCGGTGGTGTGCGCGCCTTTGCTCCAGGCAGGATCAACTACTACTTCAAGTTCTCTGGTCCATCGTACAGTATCGACACTGCATGTTCGTCGTCTCTCGCTGCCATTCAGCTCGCGTGCACCTCGCTCTGGGCTGGCGACTGTGACACTGCCTGCGCTGGTGGTCTAAACGTCCTTACGAATCCCGACATTTTCTCTGGTCTTAGCAAAGGGCAGTTCTTGTCCAAGACCGGTAGCTGCAAGACGTATGACAACGATGCCGACGGCTACTGCCGTGGTGATGGTTGCGGTACCGTCATCTTGAAACGCTACGAAGATGCTATTGCTGATAAGGACAACATCCTCGGCTGCATCCTTGGAGCCGCTACCAACCACAGTGCTGAGGCTGTTTCGATCACCCACCCTCATGCCGGTGCCCAAGAATATCTTTACAAGAAGGTGCTGCGTAATGCTGGTGTCGATGCTCACGAAATCAGCTACGTAGAGATGCACGGCACTGGCACTCAAGCAGGCGATGGTATTGAAATGACCTCGGTCACAAATGCTTTCGCACCACGCCATCGCCAGCGTAAGCCAGATGAGCCTCTCTACTTGGGCGCTATCAAGGCCAACATTGGCCACGGAGAGGCTGCTTCAGGCATCAACTCTCTCATCAAAACTTTGATGATGATGAAGAAGGATGCTATTCCTGCCAACGTGGGCATTAAAGGCGTCATGAACAAGACTTTCCCCAAAGACCTGCTACAGCGCAATGTTCACATTGAGACACAGCAGGTACCGTGGCCTCGCAACGGCGCTCAGAAGCGCAAGCTTTTCCTGAACAACTTTTCTGCTGCCGGTGGAAACACCGCGATTGTGATGGAGGATGGTCCATTGCGCACCGCTCCAGAGGCTGTCGACCCTCGAGGATTGCAGACGGTCACTGTCACTGCAAGGTCCATCTCATCTCTCAAGAAAAACATCAACAATTTGATCCAGTATCTTGACCAGCACCCAGAGACAACGCTTACCAGCTTGGCGTATACCACCACAGCTCGCCGCATCCAGCACAACTACCGTGTCGCTGTCTGTGTGGATGACATCACGAAGGTCAAGGCTGCTCTGCAAGCCCAACTAAAGGACACGTATAGTCCAATCGCAATGGTCCCTACCAAGACAGCTTTCACCTTCACTGGTCAGGGCTCTCAATACACAGCACTCGGAAAGAAGCTTTACGATGAACTAAGCACTTTCAAGGCTGACATCGAGCAGCTTGACAACCTCGCTCTCATCGGTCATAGCCTCGGAGAGTATGCCGCGCTTCACGTTGCCGGTGTCATCTCCGCCAGCGACATGGTTCTTCTAGTTGGTCGCCGTGCTCAGCTCCTAGAGCAGGAATGCACGGCTAATACCCACGGCATGTTGGCTGTCAAGGGTAGCCTAGAAGCGATCAAAGAAGCTCTTGGCGAGCAGATGACTGAAGTTGCATGCATGAATGGCCCCGAGGAAACCGTCCTGTGTGGTACCGTCGAGGTGGTTGAGAGCACCAACGCTGCACTTGCCGCCAAGGGTTTCAAGGCTACTAAGCTGAATGTGCCGTTCGCTTTCCACTCCGCCCAGGTCGAACCAATCCTCGAAAAGTTCAAAGCTGTCGCTGCTTCTGTGGTGTTCCACAAGCCTGAGGTGCCTGTCCTATCGCCTCTCACCGGCGAGGTCATCCGCGAGGCTGGCGTCATTGGTCCTGATTACCTTGCTCGCCATGCGCGCGAGACCGTGAACTTCTGGAGCGCGCTCGATACCGGCAAGGACGAGAAGGCCTTTGATGAGAAGACCGCTTGGCTCGAAATCGGTGCCCACCCAGTCTGCAGTGGCATGGTGAAATCTTCCCTTGGGGCCTGGACGCCTACCACTGCAGGGTCTCTACGTCGCAACGAAGATCCGTGGAAGACCCTCACTAACAGTGTCTCCACTCTTTACCTCTACGGAGTGGCCTTTGACTGGAATGAGTACCACAGGCAATTCAACGATGCCCAAGAACTTCTAGAACTTCCCACCTATTCGTTTGACGCTAAGAAATACTGGTTGGATTACCACAACAACTGGACGTTGACTAAGGGCGAAGCTCCTCGCGTGGCCGAACCCAAAGCCATCGAGGCTCCACCGGCTCCCGTTGTCTCGAAGCTCTCGACTACGTCTTGCCATCGCATTGTTCGCGAAGAGCTCCACGCCAATTCAGGAACTGTCGTTGTCCAGTCCGATTTGTCTGATCCCAAGCTCAAGGCAACTATCACTGGTCATCAGGTCAATGGCAATCCTTTCTGCCCTTCGTCGCTTTATGCTGATCAGGCTATGACGGTTGCGGATTACCTCTTCAAGCAGCTCCGTCCAAACCTTCCCACTCCGGGCTTGAATGTCTGCCATATGGAGGTTACAAAGGGTCTTGTGCCAGAGTACCCTGCTCCTCCTGCTGGTCAGCATCTGCAAATCGAGGCTACTGCTGATCTTGAGACCAACCAGGTTCAGATCAAGTACCGATCTGTCACGGCTGACGGCTCTAAGGTGCTTGCCGAACACGCCTTTGGTACGGTTAAATATGAGAACATCAATGCCTGGAAGGAAGACTGGTCTCGCATTCAGTTCATGGTGCAGAGCCAGATCGACAACTTGACGCAAAAACTCCAGACTGGTGCCGCTCACAAGGTTCTTCGTGGCATGGCGTACAAACTCTTTAAAGCCTTGGTCAATTACGCGGATAACTACCGTGGTATGGAGGAAGTAATTCTGGACGGCAAGACGACAGAGGCTACTGCTGCTGTCAAGTTCCAGACCACTGCCGCAGATGGCGAGTTTTTCTGCTCTCCTTATTGGATCGACAGTCTGGCCCATCTGTCTGGTTTCATTGTCAATGCATCTGATCATCTCGATTCTGACAACTCTGTCTACATCTCTCATGGCTGGGGTTCGATCAGGATCTCCAAAACTCTTTCGCCGGAGAAGAAGTACCGCTCTTATGTTCGTATGCAACCGCAGCCTGGCAATGTCTCAGCCGGTGATGTTTACATCCTCGAGGGCGATGAGGTCATCGGTATGGTCACCGGGCTCAAGTTCCAAAACATCCCTCGCCGGGCTCTCAACATCATGATGCCTCCTCCGGGTTCGGCAAAGGCTGTTTCCGGTCCCCCAAAGACTGCTCCTATGAAGGCTTCCCCTCCTACCAAGACCCAGGCATCATCTGTCAAGACCTCTTCGAAGCCTGCTGCTAAGGTCAAGGCTGCGAAAGCTCCCAAACAGTCTGCAAACTCCATCACATCTCGCGTCATGAAGATTATCGCCGAAGAAACTGATGTTGATGCATCGGAGCTCGTCGATGAGGCAGCCTTTGAGAATCTTGGCGTCGATTCACTCATGTCTCTGACCATCTCGGCCAAGTTCCGCGAGGATCTAGAGATTGAGATTAGTTCTACTCTCTTCACGGACTATGCAACTGTCGGAGAGATGAAGAAGTTCTTCTCTCAGTATGATGGTGGCGCTATGCTTGCTGATGACGATGCTGAGTCTGATACTACCGAGGAGTCCTCCGACTTGTCCACGCCTTATGAGGTCGGAATAGCCAGCACACCTGCCAGCTCAGCTCCCAGTGAGTCTGGCGATGTTAAGATCACCGAGTCGTTCGCAGTAGTCGAGGGTGAGGCCAGTCTGGCTAGAAGGATCGTCGCCGAGGAGATGGGTGTGGACGTCTCTGAAATTACGGACAAGCTAGATCTTTCTGAAATGGGAATGGACTCTCTGATGAGTCTTACCATTCTTGGTCGCCTCCGTGAAGAGACCAACATCGATCTACCGTCGGAGTTTCTGACTACCAACGTCACCATCGAGGACATTGAGAATGAGCTTGGTATGCGTCCTAAACCCAAGATCGAAACTACCGCCAAAGTGACCTTCAAAACATCGAAGCCCTCCAAGCCTCAGCTCGCGGAGGTTAACAAGAAGTTGGAGAAAGTCGTTGACATTTCGAATCTTCCCCCTGCCAACTCGGTCTTGCTCCAGGGAAATGCTAAAGTAGCTACAAAGCGGATGTTTCTCGTCCCTGATGGCTCTGGCAGTGCTACTTCCTACATTTCTATTCCTAACATCTCTCCCGACATGGCGGTGTTCGGACTCAACTGTCCCTTCATGAAGTGCCCCGAGAAATGGACTTGCGGTGTGGAAGGTGTTTCTGCGCTCTACCTTGCTGAGATCAAGCGTCGTCAACCCCAGGGTCCATACATCATTGGCGGGTGGTCTGCCGGAGGTGTGATGGCTTACGAGGTCGCTCGTATGATTGTGGAAGCAGGTGAGGAGGTAGAGAACCTTGTTCTCATTGACGCTCCCTGCCCTGTCGCACTCGACCCTCTCCCAGCCCGTCTGCATATCTTCTTCGACCAGATTGGCCTGCTTGGAACTGGCAAGCCTGGTGGTACTCCCGGCTGGTTGCTACCACACTTTGCATCGGCCATTAAGAACCTTAGGGATTACGATCCGATCCCTATGAATCCTAAGATCGCGCCACCTGTCCTAGCCATCTGGTGTACCGATGGTGTCTGCCCCAACCCTGACGACCCTCGCCCACCTCCAGGAGAGGGAGAAGATCCGGCACCCATGAAGTGGCTCCTCAACAACCGTACCATCTTTGATGATAATGGTTGGGCACAGCTCTTGCCCAAAGAGAACTTCGAGTACGCTGTCATGGGCGGTAACCACTTCACGATGATGAAAGGTGAACACGGTGCTACATTGGGTAAACTCATCAAGAAGGGTTTGAAGCTATAA",
                            "abbreviation": "KS",
                            "html_class": "jsdomain-ketosynthase"
                        },
                        {
                            "type": "PKS_AT",
                            "start": 900,
                            "end": 1148,
                            "predictions": [
                                [
                                    "consensus",
                                    "pk"
                                ],
                                [
                                    "PKS signature",
                                    "Malonyl-CoA"
                                ],
                                [
                                    "Minowa",
                                    "mxmal"
                                ]
                            ],
                            "napdoslink": "",
                            "blastlink": "http://blast.ncbi.nlm.nih.gov/Blast.cgi?PAGE=Proteins&amp;PROGRAM=blastp&amp;BLAST_PROGRAMS=blastp&amp;QUERY=FTGQGSQYTALGKKLYDELSTFKADIEQLDNLALIGHSLGEYAALHVAGVISASDMVLLVGRRAQLLEQECTANTHGMLAVKGSLEAIKEALGEQMTEVACMNGPEETVLCGTVEVVESTNAALAAKGFKATKLNVPFAFHSAQVEPILEKFKAVAASVVFHKPEVPVLSPLTGEVIREAGVIGPDYLARHARETVNFWSALDTGKDEKAFDEKTAWLEIGAHPVCSGMVKSSLGAWTPTTAGSLRRN&amp;LINK_LOC=protein&amp;PAGE_TYPE=BlastSearch",
                            "sequence": "FTGQGSQYTALGKKLYDELSTFKADIEQLDNLALIGHSLGEYAALHVAGVISASDMVLLVGRRAQLLEQECTANTHGMLAVKGSLEAIKEALGEQMTEVACMNGPEETVLCGTVEVVESTNAALAAKGFKATKLNVPFAFHSAQVEPILEKFKAVAASVVFHKPEVPVLSPLTGEVIREAGVIGPDYLARHARETVNFWSALDTGKDEKAFDEKTAWLEIGAHPVCSGMVKSSLGAWTPTTAGSLRRN",
                            "dna_sequence": "ATGAACACTCTCATCTTCGGTGACCAAACAGCAGACCAATATGTGGTCCTGCGCAAGGCTATCACATGGAAAGACAACGCACTGCTCAAGACTTTCTTGGAACGTGCCAGTGTTGTGCTACGAGAAGAGACACAGAAGCTCCCGCGATCGCAGCGAGAGCAGATACCGGATTTCCTTAGCGTTCAAGACTTGGTCGAAATCTACTTTGCGAAACCCTCGAAAGTGACCCAACTGGAGAGTTGCATGGTCACGATTGCGCAGTTGGCGCACTACATCGGCTACTACGGCGAAAACCTTACAGAGCTGCCCAATGTTACAAATACGAGAGTGCTCGGGCTGTGCACCGGCCTGCTTGCCGGTTCCGTTGTGGCATCGTCCAAGAACGTAGTAGATCTGCTGCCTCTCGCAGTGGAAGCCGTCCGCATCGCCTTCCGGACGGGTACCTGCGTCGGCTCAGCCGCCCACGCAATCGACGCGTCCCGCGAGAGCTGGTCCACCATTGTGGCCAGCATCTCCGAGCAGGCCGCAAAGACTGCCATTGTAGAATTCCACAGCGAGCACAACATCGCCGTGTCGGCACACGCCTATGTTAGTGCCGTTAGCGTGATGGCTGTTACCATCAGCGGTCCCCCGTCCACCACCAAGCGCCTCTTCGCAGAGTCCGCAGCGTTTAAGAACAACACCCGCGTCGCCATCCCAGTCTTTGCGCCCTACCACGCACCGCATCTTTTCGGCCAGGCCGACATCGACCGCATCCTGAGCATTCCCTCGCTCGACCTGTTCAAGAGCACCCGCCCCCAGGGTCTAATCCACTCTGCATCCACCGGCAAGTGCTCCACTGCGACCACCACCTTCGAGCTTATCCAGAATGCCCTGCGCGAGATTCTTCTGGAGCCGGTGCGATGGGACAGTCTTCTGGAGGAGACAGTCTCGCAGGTCGCCGAGGCCGGCAGCTCTGAGGCCTCCGTTACCGCCATCGGTGTCACCAATGTCGTCAACAGCCTCGCCTCGGCCCTCAAGGCAGGCGGGCAATCGTCCATCACCATTCGCGACCACACTGTCTGGGTCCCGAGCACCGACCATTCCAAGGGCCGCACGCAGAACGACAAGATCGCCATCGTAGGCATGGCTGGTCGCTTCCCGAGTGCTGCTTCTCACGACGCGCTCTGGGAGCTGCTCGAGAAGGGCCTCGATGTCCACCGCGAAATTCCTTCTGATAGATTCGATGCCCAGGCTCATTGCGATCCATCCGGAAAGGGCAAGAACAAGAGTCATACACCTTACGGATGCTTCATTGACGAGCCCGGTCTATTTGACCCCCGCTTCTTCAACATGTCTCCCCGAGAGGCCGCCCAGACCGACCCTATGGGCCGCCTCGCCCTCACTACAGCCTACGAGGCTCTTGAAATGTCGGGCTATGTTCCCAACCGTACCCCCTCCAGCAAGCTTGAACGAATCGGAACATTCTACGGACAAACCTCGGACGACTGGCGTGAGATCAATGCCGCTGAGAACGTGGACACCTACTTTATCACCGGTGGTGTGCGCGCCTTTGCTCCAGGCAGGATCAACTACTACTTCAAGTTCTCTGGTCCATCGTACAGTATCGACACTGCATGTTCGTCGTCTCTCGCTGCCATTCAGCTCGCGTGCACCTCGCTCTGGGCTGGCGACTGTGACACTGCCTGCGCTGGTGGTCTAAACGTCCTTACGAATCCCGACATTTTCTCTGGTCTTAGCAAAGGGCAGTTCTTGTCCAAGACCGGTAGCTGCAAGACGTATGACAACGATGCCGACGGCTACTGCCGTGGTGATGGTTGCGGTACCGTCATCTTGAAACGCTACGAAGATGCTATTGCTGATAAGGACAACATCCTCGGCTGCATCCTTGGAGCCGCTACCAACCACAGTGCTGAGGCTGTTTCGATCACCCACCCTCATGCCGGTGCCCAAGAATATCTTTACAAGAAGGTGCTGCGTAATGCTGGTGTCGATGCTCACGAAATCAGCTACGTAGAGATGCACGGCACTGGCACTCAAGCAGGCGATGGTATTGAAATGACCTCGGTCACAAATGCTTTCGCACCACGCCATCGCCAGCGTAAGCCAGATGAGCCTCTCTACTTGGGCGCTATCAAGGCCAACATTGGCCACGGAGAGGCTGCTTCAGGCATCAACTCTCTCATCAAAACTTTGATGATGATGAAGAAGGATGCTATTCCTGCCAACGTGGGCATTAAAGGCGTCATGAACAAGACTTTCCCCAAAGACCTGCTACAGCGCAATGTTCACATTGAGACACAGCAGGTACCGTGGCCTCGCAACGGCGCTCAGAAGCGCAAGCTTTTCCTGAACAACTTTTCTGCTGCCGGTGGAAACACCGCGATTGTGATGGAGGATGGTCCATTGCGCACCGCTCCAGAGGCTGTCGACCCTCGAGGATTGCAGACGGTCACTGTCACTGCAAGGTCCATCTCATCTCTCAAGAAAAACATCAACAATTTGATCCAGTATCTTGACCAGCACCCAGAGACAACGCTTACCAGCTTGGCGTATACCACCACAGCTCGCCGCATCCAGCACAACTACCGTGTCGCTGTCTGTGTGGATGACATCACGAAGGTCAAGGCTGCTCTGCAAGCCCAACTAAAGGACACGTATAGTCCAATCGCAATGGTCCCTACCAAGACAGCTTTCACCTTCACTGGTCAGGGCTCTCAATACACAGCACTCGGAAAGAAGCTTTACGATGAACTAAGCACTTTCAAGGCTGACATCGAGCAGCTTGACAACCTCGCTCTCATCGGTCATAGCCTCGGAGAGTATGCCGCGCTTCACGTTGCCGGTGTCATCTCCGCCAGCGACATGGTTCTTCTAGTTGGTCGCCGTGCTCAGCTCCTAGAGCAGGAATGCACGGCTAATACCCACGGCATGTTGGCTGTCAAGGGTAGCCTAGAAGCGATCAAAGAAGCTCTTGGCGAGCAGATGACTGAAGTTGCATGCATGAATGGCCCCGAGGAAACCGTCCTGTGTGGTACCGTCGAGGTGGTTGAGAGCACCAACGCTGCACTTGCCGCCAAGGGTTTCAAGGCTACTAAGCTGAATGTGCCGTTCGCTTTCCACTCCGCCCAGGTCGAACCAATCCTCGAAAAGTTCAAAGCTGTCGCTGCTTCTGTGGTGTTCCACAAGCCTGAGGTGCCTGTCCTATCGCCTCTCACCGGCGAGGTCATCCGCGAGGCTGGCGTCATTGGTCCTGATTACCTTGCTCGCCATGCGCGCGAGACCGTGAACTTCTGGAGCGCGCTCGATACCGGCAAGGACGAGAAGGCCTTTGATGAGAAGACCGCTTGGCTCGAAATCGGTGCCCACCCAGTCTGCAGTGGCATGGTGAAATCTTCCCTTGGGGCCTGGACGCCTACCACTGCAGGGTCTCTACGTCGCAACGAAGATCCGTGGAAGACCCTCACTAACAGTGTCTCCACTCTTTACCTCTACGGAGTGGCCTTTGACTGGAATGAGTACCACAGGCAATTCAACGATGCCCAAGAACTTCTAGAACTTCCCACCTATTCGTTTGACGCTAAGAAATACTGGTTGGATTACCACAACAACTGGACGTTGACTAAGGGCGAAGCTCCTCGCGTGGCCGAACCCAAAGCCATCGAGGCTCCACCGGCTCCCGTTGTCTCGAAGCTCTCGACTACGTCTTGCCATCGCATTGTTCGCGAAGAGCTCCACGCCAATTCAGGAACTGTCGTTGTCCAGTCCGATTTGTCTGATCCCAAGCTCAAGGCAACTATCACTGGTCATCAGGTCAATGGCAATCCTTTCTGCCCTTCGTCGCTTTATGCTGATCAGGCTATGACGGTTGCGGATTACCTCTTCAAGCAGCTCCGTCCAAACCTTCCCACTCCGGGCTTGAATGTCTGCCATATGGAGGTTACAAAGGGTCTTGTGCCAGAGTACCCTGCTCCTCCTGCTGGTCAGCATCTGCAAATCGAGGCTACTGCTGATCTTGAGACCAACCAGGTTCAGATCAAGTACCGATCTGTCACGGCTGACGGCTCTAAGGTGCTTGCCGAACACGCCTTTGGTACGGTTAAATATGAGAACATCAATGCCTGGAAGGAAGACTGGTCTCGCATTCAGTTCATGGTGCAGAGCCAGATCGACAACTTGACGCAAAAACTCCAGACTGGTGCCGCTCACAAGGTTCTTCGTGGCATGGCGTACAAACTCTTTAAAGCCTTGGTCAATTACGCGGATAACTACCGTGGTATGGAGGAAGTAATTCTGGACGGCAAGACGACAGAGGCTACTGCTGCTGTCAAGTTCCAGACCACTGCCGCAGATGGCGAGTTTTTCTGCTCTCCTTATTGGATCGACAGTCTGGCCCATCTGTCTGGTTTCATTGTCAATGCATCTGATCATCTCGATTCTGACAACTCTGTCTACATCTCTCATGGCTGGGGTTCGATCAGGATCTCCAAAACTCTTTCGCCGGAGAAGAAGTACCGCTCTTATGTTCGTATGCAACCGCAGCCTGGCAATGTCTCAGCCGGTGATGTTTACATCCTCGAGGGCGATGAGGTCATCGGTATGGTCACCGGGCTCAAGTTCCAAAACATCCCTCGCCGGGCTCTCAACATCATGATGCCTCCTCCGGGTTCGGCAAAGGCTGTTTCCGGTCCCCCAAAGACTGCTCCTATGAAGGCTTCCCCTCCTACCAAGACCCAGGCATCATCTGTCAAGACCTCTTCGAAGCCTGCTGCTAAGGTCAAGGCTGCGAAAGCTCCCAAACAGTCTGCAAACTCCATCACATCTCGCGTCATGAAGATTATCGCCGAAGAAACTGATGTTGATGCATCGGAGCTCGTCGATGAGGCAGCCTTTGAGAATCTTGGCGTCGATTCACTCATGTCTCTGACCATCTCGGCCAAGTTCCGCGAGGATCTAGAGATTGAGATTAGTTCTACTCTCTTCACGGACTATGCAACTGTCGGAGAGATGAAGAAGTTCTTCTCTCAGTATGATGGTGGCGCTATGCTTGCTGATGACGATGCTGAGTCTGATACTACCGAGGAGTCCTCCGACTTGTCCACGCCTTATGAGGTCGGAATAGCCAGCACACCTGCCAGCTCAGCTCCCAGTGAGTCTGGCGATGTTAAGATCACCGAGTCGTTCGCAGTAGTCGAGGGTGAGGCCAGTCTGGCTAGAAGGATCGTCGCCGAGGAGATGGGTGTGGACGTCTCTGAAATTACGGACAAGCTAGATCTTTCTGAAATGGGAATGGACTCTCTGATGAGTCTTACCATTCTTGGTCGCCTCCGTGAAGAGACCAACATCGATCTACCGTCGGAGTTTCTGACTACCAACGTCACCATCGAGGACATTGAGAATGAGCTTGGTATGCGTCCTAAACCCAAGATCGAAACTACCGCCAAAGTGACCTTCAAAACATCGAAGCCCTCCAAGCCTCAGCTCGCGGAGGTTAACAAGAAGTTGGAGAAAGTCGTTGACATTTCGAATCTTCCCCCTGCCAACTCGGTCTTGCTCCAGGGAAATGCTAAAGTAGCTACAAAGCGGATGTTTCTCGTCCCTGATGGCTCTGGCAGTGCTACTTCCTACATTTCTATTCCTAACATCTCTCCCGACATGGCGGTGTTCGGACTCAACTGTCCCTTCATGAAGTGCCCCGAGAAATGGACTTGCGGTGTGGAAGGTGTTTCTGCGCTCTACCTTGCTGAGATCAAGCGTCGTCAACCCCAGGGTCCATACATCATTGGCGGGTGGTCTGCCGGAGGTGTGATGGCTTACGAGGTCGCTCGTATGATTGTGGAAGCAGGTGAGGAGGTAGAGAACCTTGTTCTCATTGACGCTCCCTGCCCTGTCGCACTCGACCCTCTCCCAGCCCGTCTGCATATCTTCTTCGACCAGATTGGCCTGCTTGGAACTGGCAAGCCTGGTGGTACTCCCGGCTGGTTGCTACCACACTTTGCATCGGCCATTAAGAACCTTAGGGATTACGATCCGATCCCTATGAATCCTAAGATCGCGCCACCTGTCCTAGCCATCTGGTGTACCGATGGTGTCTGCCCCAACCCTGACGACCCTCGCCCACCTCCAGGAGAGGGAGAAGATCCGGCACCCATGAAGTGGCTCCTCAACAACCGTACCATCTTTGATGATAATGGTTGGGCACAGCTCTTGCCCAAAGAGAACTTCGAGTACGCTGTCATGGGCGGTAACCACTTCACGATGATGAAAGGTGAACACGGTGCTACATTGGGTAAACTCATCAAGAAGGGTTTGAAGCTATAA",
                            "abbreviation": "AT",
                            "html_class": "jsdomain-acyltransferase"
                        },
                        {
                            "type": "PT",
                            "start": 1233,
                            "end": 1554,
                            "predictions": [],
                            "napdoslink": "",
                            "blastlink": "http://blast.ncbi.nlm.nih.gov/Blast.cgi?PAGE=Proteins&amp;PROGRAM=blastp&amp;BLAST_PROGRAMS=blastp&amp;QUERY=TTSCHRIVREELHANSGTVVVQSDLSDPKLKATITGHQVNGNPFCPSSLYADQAMTVADYLFKQLRPNLPTPGLNVCHMEVTKGLVPEYPAPPAGQHLQIEATADLETNQVQIKYRSVTADGSKVLAEHAFGTVKYENINAWKEDWSRIQFMVQSQIDNLTQKLQTGAAHKVLRGMAYKLFKALVNYADNYRGMEEVILDGKTTEATAAVKFQTTAADGEFFCSPYWIDSLAHLSGFIVNASDHLDSDNSVYISHGWGSIRISKTLSPEKKYRSYVRMQPQPGNVSAGDVYILEGDEVIGMVTGLKFQNIPRRALNIMMPP&amp;LINK_LOC=protein&amp;PAGE_TYPE=BlastSearch",
                            "sequence": "TTSCHRIVREELHANSGTVVVQSDLSDPKLKATITGHQVNGNPFCPSSLYADQAMTVADYLFKQLRPNLPTPGLNVCHMEVTKGLVPEYPAPPAGQHLQIEATADLETNQVQIKYRSVTADGSKVLAEHAFGTVKYENINAWKEDWSRIQFMVQSQIDNLTQKLQTGAAHKVLRGMAYKLFKALVNYADNYRGMEEVILDGKTTEATAAVKFQTTAADGEFFCSPYWIDSLAHLSGFIVNASDHLDSDNSVYISHGWGSIRISKTLSPEKKYRSYVRMQPQPGNVSAGDVYILEGDEVIGMVTGLKFQNIPRRALNIMMPP",
                            "dna_sequence": "ATGAACACTCTCATCTTCGGTGACCAAACAGCAGACCAATATGTGGTCCTGCGCAAGGCTATCACATGGAAAGACAACGCACTGCTCAAGACTTTCTTGGAACGTGCCAGTGTTGTGCTACGAGAAGAGACACAGAAGCTCCCGCGATCGCAGCGAGAGCAGATACCGGATTTCCTTAGCGTTCAAGACTTGGTCGAAATCTACTTTGCGAAACCCTCGAAAGTGACCCAACTGGAGAGTTGCATGGTCACGATTGCGCAGTTGGCGCACTACATCGGCTACTACGGCGAAAACCTTACAGAGCTGCCCAATGTTACAAATACGAGAGTGCTCGGGCTGTGCACCGGCCTGCTTGCCGGTTCCGTTGTGGCATCGTCCAAGAACGTAGTAGATCTGCTGCCTCTCGCAGTGGAAGCCGTCCGCATCGCCTTCCGGACGGGTACCTGCGTCGGCTCAGCCGCCCACGCAATCGACGCGTCCCGCGAGAGCTGGTCCACCATTGTGGCCAGCATCTCCGAGCAGGCCGCAAAGACTGCCATTGTAGAATTCCACAGCGAGCACAACATCGCCGTGTCGGCACACGCCTATGTTAGTGCCGTTAGCGTGATGGCTGTTACCATCAGCGGTCCCCCGTCCACCACCAAGCGCCTCTTCGCAGAGTCCGCAGCGTTTAAGAACAACACCCGCGTCGCCATCCCAGTCTTTGCGCCCTACCACGCACCGCATCTTTTCGGCCAGGCCGACATCGACCGCATCCTGAGCATTCCCTCGCTCGACCTGTTCAAGAGCACCCGCCCCCAGGGTCTAATCCACTCTGCATCCACCGGCAAGTGCTCCACTGCGACCACCACCTTCGAGCTTATCCAGAATGCCCTGCGCGAGATTCTTCTGGAGCCGGTGCGATGGGACAGTCTTCTGGAGGAGACAGTCTCGCAGGTCGCCGAGGCCGGCAGCTCTGAGGCCTCCGTTACCGCCATCGGTGTCACCAATGTCGTCAACAGCCTCGCCTCGGCCCTCAAGGCAGGCGGGCAATCGTCCATCACCATTCGCGACCACACTGTCTGGGTCCCGAGCACCGACCATTCCAAGGGCCGCACGCAGAACGACAAGATCGCCATCGTAGGCATGGCTGGTCGCTTCCCGAGTGCTGCTTCTCACGACGCGCTCTGGGAGCTGCTCGAGAAGGGCCTCGATGTCCACCGCGAAATTCCTTCTGATAGATTCGATGCCCAGGCTCATTGCGATCCATCCGGAAAGGGCAAGAACAAGAGTCATACACCTTACGGATGCTTCATTGACGAGCCCGGTCTATTTGACCCCCGCTTCTTCAACATGTCTCCCCGAGAGGCCGCCCAGACCGACCCTATGGGCCGCCTCGCCCTCACTACAGCCTACGAGGCTCTTGAAATGTCGGGCTATGTTCCCAACCGTACCCCCTCCAGCAAGCTTGAACGAATCGGAACATTCTACGGACAAACCTCGGACGACTGGCGTGAGATCAATGCCGCTGAGAACGTGGACACCTACTTTATCACCGGTGGTGTGCGCGCCTTTGCTCCAGGCAGGATCAACTACTACTTCAAGTTCTCTGGTCCATCGTACAGTATCGACACTGCATGTTCGTCGTCTCTCGCTGCCATTCAGCTCGCGTGCACCTCGCTCTGGGCTGGCGACTGTGACACTGCCTGCGCTGGTGGTCTAAACGTCCTTACGAATCCCGACATTTTCTCTGGTCTTAGCAAAGGGCAGTTCTTGTCCAAGACCGGTAGCTGCAAGACGTATGACAACGATGCCGACGGCTACTGCCGTGGTGATGGTTGCGGTACCGTCATCTTGAAACGCTACGAAGATGCTATTGCTGATAAGGACAACATCCTCGGCTGCATCCTTGGAGCCGCTACCAACCACAGTGCTGAGGCTGTTTCGATCACCCACCCTCATGCCGGTGCCCAAGAATATCTTTACAAGAAGGTGCTGCGTAATGCTGGTGTCGATGCTCACGAAATCAGCTACGTAGAGATGCACGGCACTGGCACTCAAGCAGGCGATGGTATTGAAATGACCTCGGTCACAAATGCTTTCGCACCACGCCATCGCCAGCGTAAGCCAGATGAGCCTCTCTACTTGGGCGCTATCAAGGCCAACATTGGCCACGGAGAGGCTGCTTCAGGCATCAACTCTCTCATCAAAACTTTGATGATGATGAAGAAGGATGCTATTCCTGCCAACGTGGGCATTAAAGGCGTCATGAACAAGACTTTCCCCAAAGACCTGCTACAGCGCAATGTTCACATTGAGACACAGCAGGTACCGTGGCCTCGCAACGGCGCTCAGAAGCGCAAGCTTTTCCTGAACAACTTTTCTGCTGCCGGTGGAAACACCGCGATTGTGATGGAGGATGGTCCATTGCGCACCGCTCCAGAGGCTGTCGACCCTCGAGGATTGCAGACGGTCACTGTCACTGCAAGGTCCATCTCATCTCTCAAGAAAAACATCAACAATTTGATCCAGTATCTTGACCAGCACCCAGAGACAACGCTTACCAGCTTGGCGTATACCACCACAGCTCGCCGCATCCAGCACAACTACCGTGTCGCTGTCTGTGTGGATGACATCACGAAGGTCAAGGCTGCTCTGCAAGCCCAACTAAAGGACACGTATAGTCCAATCGCAATGGTCCCTACCAAGACAGCTTTCACCTTCACTGGTCAGGGCTCTCAATACACAGCACTCGGAAAGAAGCTTTACGATGAACTAAGCACTTTCAAGGCTGACATCGAGCAGCTTGACAACCTCGCTCTCATCGGTCATAGCCTCGGAGAGTATGCCGCGCTTCACGTTGCCGGTGTCATCTCCGCCAGCGACATGGTTCTTCTAGTTGGTCGCCGTGCTCAGCTCCTAGAGCAGGAATGCACGGCTAATACCCACGGCATGTTGGCTGTCAAGGGTAGCCTAGAAGCGATCAAAGAAGCTCTTGGCGAGCAGATGACTGAAGTTGCATGCATGAATGGCCCCGAGGAAACCGTCCTGTGTGGTACCGTCGAGGTGGTTGAGAGCACCAACGCTGCACTTGCCGCCAAGGGTTTCAAGGCTACTAAGCTGAATGTGCCGTTCGCTTTCCACTCCGCCCAGGTCGAACCAATCCTCGAAAAGTTCAAAGCTGTCGCTGCTTCTGTGGTGTTCCACAAGCCTGAGGTGCCTGTCCTATCGCCTCTCACCGGCGAGGTCATCCGCGAGGCTGGCGTCATTGGTCCTGATTACCTTGCTCGCCATGCGCGCGAGACCGTGAACTTCTGGAGCGCGCTCGATACCGGCAAGGACGAGAAGGCCTTTGATGAGAAGACCGCTTGGCTCGAAATCGGTGCCCACCCAGTCTGCAGTGGCATGGTGAAATCTTCCCTTGGGGCCTGGACGCCTACCACTGCAGGGTCTCTACGTCGCAACGAAGATCCGTGGAAGACCCTCACTAACAGTGTCTCCACTCTTTACCTCTACGGAGTGGCCTTTGACTGGAATGAGTACCACAGGCAATTCAACGATGCCCAAGAACTTCTAGAACTTCCCACCTATTCGTTTGACGCTAAGAAATACTGGTTGGATTACCACAACAACTGGACGTTGACTAAGGGCGAAGCTCCTCGCGTGGCCGAACCCAAAGCCATCGAGGCTCCACCGGCTCCCGTTGTCTCGAAGCTCTCGACTACGTCTTGCCATCGCATTGTTCGCGAAGAGCTCCACGCCAATTCAGGAACTGTCGTTGTCCAGTCCGATTTGTCTGATCCCAAGCTCAAGGCAACTATCACTGGTCATCAGGTCAATGGCAATCCTTTCTGCCCTTCGTCGCTTTATGCTGATCAGGCTATGACGGTTGCGGATTACCTCTTCAAGCAGCTCCGTCCAAACCTTCCCACTCCGGGCTTGAATGTCTGCCATATGGAGGTTACAAAGGGTCTTGTGCCAGAGTACCCTGCTCCTCCTGCTGGTCAGCATCTGCAAATCGAGGCTACTGCTGATCTTGAGACCAACCAGGTTCAGATCAAGTACCGATCTGTCACGGCTGACGGCTCTAAGGTGCTTGCCGAACACGCCTTTGGTACGGTTAAATATGAGAACATCAATGCCTGGAAGGAAGACTGGTCTCGCATTCAGTTCATGGTGCAGAGCCAGATCGACAACTTGACGCAAAAACTCCAGACTGGTGCCGCTCACAAGGTTCTTCGTGGCATGGCGTACAAACTCTTTAAAGCCTTGGTCAATTACGCGGATAACTACCGTGGTATGGAGGAAGTAATTCTGGACGGCAAGACGACAGAGGCTACTGCTGCTGTCAAGTTCCAGACCACTGCCGCAGATGGCGAGTTTTTCTGCTCTCCTTATTGGATCGACAGTCTGGCCCATCTGTCTGGTTTCATTGTCAATGCATCTGATCATCTCGATTCTGACAACTCTGTCTACATCTCTCATGGCTGGGGTTCGATCAGGATCTCCAAAACTCTTTCGCCGGAGAAGAAGTACCGCTCTTATGTTCGTATGCAACCGCAGCCTGGCAATGTCTCAGCCGGTGATGTTTACATCCTCGAGGGCGATGAGGTCATCGGTATGGTCACCGGGCTCAAGTTCCAAAACATCCCTCGCCGGGCTCTCAACATCATGATGCCTCCTCCGGGTTCGGCAAAGGCTGTTTCCGGTCCCCCAAAGACTGCTCCTATGAAGGCTTCCCCTCCTACCAAGACCCAGGCATCATCTGTCAAGACCTCTTCGAAGCCTGCTGCTAAGGTCAAGGCTGCGAAAGCTCCCAAACAGTCTGCAAACTCCATCACATCTCGCGTCATGAAGATTATCGCCGAAGAAACTGATGTTGATGCATCGGAGCTCGTCGATGAGGCAGCCTTTGAGAATCTTGGCGTCGATTCACTCATGTCTCTGACCATCTCGGCCAAGTTCCGCGAGGATCTAGAGATTGAGATTAGTTCTACTCTCTTCACGGACTATGCAACTGTCGGAGAGATGAAGAAGTTCTTCTCTCAGTATGATGGTGGCGCTATGCTTGCTGATGACGATGCTGAGTCTGATACTACCGAGGAGTCCTCCGACTTGTCCACGCCTTATGAGGTCGGAATAGCCAGCACACCTGCCAGCTCAGCTCCCAGTGAGTCTGGCGATGTTAAGATCACCGAGTCGTTCGCAGTAGTCGAGGGTGAGGCCAGTCTGGCTAGAAGGATCGTCGCCGAGGAGATGGGTGTGGACGTCTCTGAAATTACGGACAAGCTAGATCTTTCTGAAATGGGAATGGACTCTCTGATGAGTCTTACCATTCTTGGTCGCCTCCGTGAAGAGACCAACATCGATCTACCGTCGGAGTTTCTGACTACCAACGTCACCATCGAGGACATTGAGAATGAGCTTGGTATGCGTCCTAAACCCAAGATCGAAACTACCGCCAAAGTGACCTTCAAAACATCGAAGCCCTCCAAGCCTCAGCTCGCGGAGGTTAACAAGAAGTTGGAGAAAGTCGTTGACATTTCGAATCTTCCCCCTGCCAACTCGGTCTTGCTCCAGGGAAATGCTAAAGTAGCTACAAAGCGGATGTTTCTCGTCCCTGATGGCTCTGGCAGTGCTACTTCCTACATTTCTATTCCTAACATCTCTCCCGACATGGCGGTGTTCGGACTCAACTGTCCCTTCATGAAGTGCCCCGAGAAATGGACTTGCGGTGTGGAAGGTGTTTCTGCGCTCTACCTTGCTGAGATCAAGCGTCGTCAACCCCAGGGTCCATACATCATTGGCGGGTGGTCTGCCGGAGGTGTGATGGCTTACGAGGTCGCTCGTATGATTGTGGAAGCAGGTGAGGAGGTAGAGAACCTTGTTCTCATTGACGCTCCCTGCCCTGTCGCACTCGACCCTCTCCCAGCCCGTCTGCATATCTTCTTCGACCAGATTGGCCTGCTTGGAACTGGCAAGCCTGGTGGTACTCCCGGCTGGTTGCTACCACACTTTGCATCGGCCATTAAGAACCTTAGGGATTACGATCCGATCCCTATGAATCCTAAGATCGCGCCACCTGTCCTAGCCATCTGGTGTACCGATGGTGTCTGCCCCAACCCTGACGACCCTCGCCCACCTCCAGGAGAGGGAGAAGATCCGGCACCCATGAAGTGGCTCCTCAACAACCGTACCATCTTTGATGATAATGGTTGGGCACAGCTCTTGCCCAAAGAGAACTTCGAGTACGCTGTCATGGGCGGTAACCACTTCACGATGATGAAAGGTGAACACGGTGCTACATTGGGTAAACTCATCAAGAAGGGTTTGAAGCTATAA",
                            "abbreviation": "PT",
                            "html_class": "jsdomain-other"
                        },
                        {
                            "type": "ACP",
                            "start": 1608,
                            "end": 1674,
                            "predictions": [],
                            "napdoslink": "",
                            "blastlink": "http://blast.ncbi.nlm.nih.gov/Blast.cgi?PAGE=Proteins&amp;PROGRAM=blastp&amp;BLAST_PROGRAMS=blastp&amp;QUERY=RVMKIIAEETDVDASELVDEAAFENLGVDSLMSLTISAKFREDLEIEISSTLFTDYATVGEMKKFF&amp;LINK_LOC=protein&amp;PAGE_TYPE=BlastSearch",
                            "sequence": "RVMKIIAEETDVDASELVDEAAFENLGVDSLMSLTISAKFREDLEIEISSTLFTDYATVGEMKKFF",
                            "dna_sequence": "ATGAACACTCTCATCTTCGGTGACCAAACAGCAGACCAATATGTGGTCCTGCGCAAGGCTATCACATGGAAAGACAACGCACTGCTCAAGACTTTCTTGGAACGTGCCAGTGTTGTGCTACGAGAAGAGACACAGAAGCTCCCGCGATCGCAGCGAGAGCAGATACCGGATTTCCTTAGCGTTCAAGACTTGGTCGAAATCTACTTTGCGAAACCCTCGAAAGTGACCCAACTGGAGAGTTGCATGGTCACGATTGCGCAGTTGGCGCACTACATCGGCTACTACGGCGAAAACCTTACAGAGCTGCCCAATGTTACAAATACGAGAGTGCTCGGGCTGTGCACCGGCCTGCTTGCCGGTTCCGTTGTGGCATCGTCCAAGAACGTAGTAGATCTGCTGCCTCTCGCAGTGGAAGCCGTCCGCATCGCCTTCCGGACGGGTACCTGCGTCGGCTCAGCCGCCCACGCAATCGACGCGTCCCGCGAGAGCTGGTCCACCATTGTGGCCAGCATCTCCGAGCAGGCCGCAAAGACTGCCATTGTAGAATTCCACAGCGAGCACAACATCGCCGTGTCGGCACACGCCTATGTTAGTGCCGTTAGCGTGATGGCTGTTACCATCAGCGGTCCCCCGTCCACCACCAAGCGCCTCTTCGCAGAGTCCGCAGCGTTTAAGAACAACACCCGCGTCGCCATCCCAGTCTTTGCGCCCTACCACGCACCGCATCTTTTCGGCCAGGCCGACATCGACCGCATCCTGAGCATTCCCTCGCTCGACCTGTTCAAGAGCACCCGCCCCCAGGGTCTAATCCACTCTGCATCCACCGGCAAGTGCTCCACTGCGACCACCACCTTCGAGCTTATCCAGAATGCCCTGCGCGAGATTCTTCTGGAGCCGGTGCGATGGGACAGTCTTCTGGAGGAGACAGTCTCGCAGGTCGCCGAGGCCGGCAGCTCTGAGGCCTCCGTTACCGCCATCGGTGTCACCAATGTCGTCAACAGCCTCGCCTCGGCCCTCAAGGCAGGCGGGCAATCGTCCATCACCATTCGCGACCACACTGTCTGGGTCCCGAGCACCGACCATTCCAAGGGCCGCACGCAGAACGACAAGATCGCCATCGTAGGCATGGCTGGTCGCTTCCCGAGTGCTGCTTCTCACGACGCGCTCTGGGAGCTGCTCGAGAAGGGCCTCGATGTCCACCGCGAAATTCCTTCTGATAGATTCGATGCCCAGGCTCATTGCGATCCATCCGGAAAGGGCAAGAACAAGAGTCATACACCTTACGGATGCTTCATTGACGAGCCCGGTCTATTTGACCCCCGCTTCTTCAACATGTCTCCCCGAGAGGCCGCCCAGACCGACCCTATGGGCCGCCTCGCCCTCACTACAGCCTACGAGGCTCTTGAAATGTCGGGCTATGTTCCCAACCGTACCCCCTCCAGCAAGCTTGAACGAATCGGAACATTCTACGGACAAACCTCGGACGACTGGCGTGAGATCAATGCCGCTGAGAACGTGGACACCTACTTTATCACCGGTGGTGTGCGCGCCTTTGCTCCAGGCAGGATCAACTACTACTTCAAGTTCTCTGGTCCATCGTACAGTATCGACACTGCATGTTCGTCGTCTCTCGCTGCCATTCAGCTCGCGTGCACCTCGCTCTGGGCTGGCGACTGTGACACTGCCTGCGCTGGTGGTCTAAACGTCCTTACGAATCCCGACATTTTCTCTGGTCTTAGCAAAGGGCAGTTCTTGTCCAAGACCGGTAGCTGCAAGACGTATGACAACGATGCCGACGGCTACTGCCGTGGTGATGGTTGCGGTACCGTCATCTTGAAACGCTACGAAGATGCTATTGCTGATAAGGACAACATCCTCGGCTGCATCCTTGGAGCCGCTACCAACCACAGTGCTGAGGCTGTTTCGATCACCCACCCTCATGCCGGTGCCCAAGAATATCTTTACAAGAAGGTGCTGCGTAATGCTGGTGTCGATGCTCACGAAATCAGCTACGTAGAGATGCACGGCACTGGCACTCAAGCAGGCGATGGTATTGAAATGACCTCGGTCACAAATGCTTTCGCACCACGCCATCGCCAGCGTAAGCCAGATGAGCCTCTCTACTTGGGCGCTATCAAGGCCAACATTGGCCACGGAGAGGCTGCTTCAGGCATCAACTCTCTCATCAAAACTTTGATGATGATGAAGAAGGATGCTATTCCTGCCAACGTGGGCATTAAAGGCGTCATGAACAAGACTTTCCCCAAAGACCTGCTACAGCGCAATGTTCACATTGAGACACAGCAGGTACCGTGGCCTCGCAACGGCGCTCAGAAGCGCAAGCTTTTCCTGAACAACTTTTCTGCTGCCGGTGGAAACACCGCGATTGTGATGGAGGATGGTCCATTGCGCACCGCTCCAGAGGCTGTCGACCCTCGAGGATTGCAGACGGTCACTGTCACTGCAAGGTCCATCTCATCTCTCAAGAAAAACATCAACAATTTGATCCAGTATCTTGACCAGCACCCAGAGACAACGCTTACCAGCTTGGCGTATACCACCACAGCTCGCCGCATCCAGCACAACTACCGTGTCGCTGTCTGTGTGGATGACATCACGAAGGTCAAGGCTGCTCTGCAAGCCCAACTAAAGGACACGTATAGTCCAATCGCAATGGTCCCTACCAAGACAGCTTTCACCTTCACTGGTCAGGGCTCTCAATACACAGCACTCGGAAAGAAGCTTTACGATGAACTAAGCACTTTCAAGGCTGACATCGAGCAGCTTGACAACCTCGCTCTCATCGGTCATAGCCTCGGAGAGTATGCCGCGCTTCACGTTGCCGGTGTCATCTCCGCCAGCGACATGGTTCTTCTAGTTGGTCGCCGTGCTCAGCTCCTAGAGCAGGAATGCACGGCTAATACCCACGGCATGTTGGCTGTCAAGGGTAGCCTAGAAGCGATCAAAGAAGCTCTTGGCGAGCAGATGACTGAAGTTGCATGCATGAATGGCCCCGAGGAAACCGTCCTGTGTGGTACCGTCGAGGTGGTTGAGAGCACCAACGCTGCACTTGCCGCCAAGGGTTTCAAGGCTACTAAGCTGAATGTGCCGTTCGCTTTCCACTCCGCCCAGGTCGAACCAATCCTCGAAAAGTTCAAAGCTGTCGCTGCTTCTGTGGTGTTCCACAAGCCTGAGGTGCCTGTCCTATCGCCTCTCACCGGCGAGGTCATCCGCGAGGCTGGCGTCATTGGTCCTGATTACCTTGCTCGCCATGCGCGCGAGACCGTGAACTTCTGGAGCGCGCTCGATACCGGCAAGGACGAGAAGGCCTTTGATGAGAAGACCGCTTGGCTCGAAATCGGTGCCCACCCAGTCTGCAGTGGCATGGTGAAATCTTCCCTTGGGGCCTGGACGCCTACCACTGCAGGGTCTCTACGTCGCAACGAAGATCCGTGGAAGACCCTCACTAACAGTGTCTCCACTCTTTACCTCTACGGAGTGGCCTTTGACTGGAATGAGTACCACAGGCAATTCAACGATGCCCAAGAACTTCTAGAACTTCCCACCTATTCGTTTGACGCTAAGAAATACTGGTTGGATTACCACAACAACTGGACGTTGACTAAGGGCGAAGCTCCTCGCGTGGCCGAACCCAAAGCCATCGAGGCTCCACCGGCTCCCGTTGTCTCGAAGCTCTCGACTACGTCTTGCCATCGCATTGTTCGCGAAGAGCTCCACGCCAATTCAGGAACTGTCGTTGTCCAGTCCGATTTGTCTGATCCCAAGCTCAAGGCAACTATCACTGGTCATCAGGTCAATGGCAATCCTTTCTGCCCTTCGTCGCTTTATGCTGATCAGGCTATGACGGTTGCGGATTACCTCTTCAAGCAGCTCCGTCCAAACCTTCCCACTCCGGGCTTGAATGTCTGCCATATGGAGGTTACAAAGGGTCTTGTGCCAGAGTACCCTGCTCCTCCTGCTGGTCAGCATCTGCAAATCGAGGCTACTGCTGATCTTGAGACCAACCAGGTTCAGATCAAGTACCGATCTGTCACGGCTGACGGCTCTAAGGTGCTTGCCGAACACGCCTTTGGTACGGTTAAATATGAGAACATCAATGCCTGGAAGGAAGACTGGTCTCGCATTCAGTTCATGGTGCAGAGCCAGATCGACAACTTGACGCAAAAACTCCAGACTGGTGCCGCTCACAAGGTTCTTCGTGGCATGGCGTACAAACTCTTTAAAGCCTTGGTCAATTACGCGGATAACTACCGTGGTATGGAGGAAGTAATTCTGGACGGCAAGACGACAGAGGCTACTGCTGCTGTCAAGTTCCAGACCACTGCCGCAGATGGCGAGTTTTTCTGCTCTCCTTATTGGATCGACAGTCTGGCCCATCTGTCTGGTTTCATTGTCAATGCATCTGATCATCTCGATTCTGACAACTCTGTCTACATCTCTCATGGCTGGGGTTCGATCAGGATCTCCAAAACTCTTTCGCCGGAGAAGAAGTACCGCTCTTATGTTCGTATGCAACCGCAGCCTGGCAATGTCTCAGCCGGTGATGTTTACATCCTCGAGGGCGATGAGGTCATCGGTATGGTCACCGGGCTCAAGTTCCAAAACATCCCTCGCCGGGCTCTCAACATCATGATGCCTCCTCCGGGTTCGGCAAAGGCTGTTTCCGGTCCCCCAAAGACTGCTCCTATGAAGGCTTCCCCTCCTACCAAGACCCAGGCATCATCTGTCAAGACCTCTTCGAAGCCTGCTGCTAAGGTCAAGGCTGCGAAAGCTCCCAAACAGTCTGCAAACTCCATCACATCTCGCGTCATGAAGATTATCGCCGAAGAAACTGATGTTGATGCATCGGAGCTCGTCGATGAGGCAGCCTTTGAGAATCTTGGCGTCGATTCACTCATGTCTCTGACCATCTCGGCCAAGTTCCGCGAGGATCTAGAGATTGAGATTAGTTCTACTCTCTTCACGGACTATGCAACTGTCGGAGAGATGAAGAAGTTCTTCTCTCAGTATGATGGTGGCGCTATGCTTGCTGATGACGATGCTGAGTCTGATACTACCGAGGAGTCCTCCGACTTGTCCACGCCTTATGAGGTCGGAATAGCCAGCACACCTGCCAGCTCAGCTCCCAGTGAGTCTGGCGATGTTAAGATCACCGAGTCGTTCGCAGTAGTCGAGGGTGAGGCCAGTCTGGCTAGAAGGATCGTCGCCGAGGAGATGGGTGTGGACGTCTCTGAAATTACGGACAAGCTAGATCTTTCTGAAATGGGAATGGACTCTCTGATGAGTCTTACCATTCTTGGTCGCCTCCGTGAAGAGACCAACATCGATCTACCGTCGGAGTTTCTGACTACCAACGTCACCATCGAGGACATTGAGAATGAGCTTGGTATGCGTCCTAAACCCAAGATCGAAACTACCGCCAAAGTGACCTTCAAAACATCGAAGCCCTCCAAGCCTCAGCTCGCGGAGGTTAACAAGAAGTTGGAGAAAGTCGTTGACATTTCGAATCTTCCCCCTGCCAACTCGGTCTTGCTCCAGGGAAATGCTAAAGTAGCTACAAAGCGGATGTTTCTCGTCCCTGATGGCTCTGGCAGTGCTACTTCCTACATTTCTATTCCTAACATCTCTCCCGACATGGCGGTGTTCGGACTCAACTGTCCCTTCATGAAGTGCCCCGAGAAATGGACTTGCGGTGTGGAAGGTGTTTCTGCGCTCTACCTTGCTGAGATCAAGCGTCGTCAACCCCAGGGTCCATACATCATTGGCGGGTGGTCTGCCGGAGGTGTGATGGCTTACGAGGTCGCTCGTATGATTGTGGAAGCAGGTGAGGAGGTAGAGAACCTTGTTCTCATTGACGCTCCCTGCCCTGTCGCACTCGACCCTCTCCCAGCCCGTCTGCATATCTTCTTCGACCAGATTGGCCTGCTTGGAACTGGCAAGCCTGGTGGTACTCCCGGCTGGTTGCTACCACACTTTGCATCGGCCATTAAGAACCTTAGGGATTACGATCCGATCCCTATGAATCCTAAGATCGCGCCACCTGTCCTAGCCATCTGGTGTACCGATGGTGTCTGCCCCAACCCTGACGACCCTCGCCCACCTCCAGGAGAGGGAGAAGATCCGGCACCCATGAAGTGGCTCCTCAACAACCGTACCATCTTTGATGATAATGGTTGGGCACAGCTCTTGCCCAAAGAGAACTTCGAGTACGCTGTCATGGGCGGTAACCACTTCACGATGATGAAAGGTGAACACGGTGCTACATTGGGTAAACTCATCAAGAAGGGTTTGAAGCTATAA",
                            "abbreviation": "",
                            "html_class": "jsdomain-transport"
                        },
                        {
                            "type": "ACP",
                            "start": 1736,
                            "end": 1798,
                            "predictions": [],
                            "napdoslink": "",
                            "blastlink": "http://blast.ncbi.nlm.nih.gov/Blast.cgi?PAGE=Proteins&amp;PROGRAM=blastp&amp;BLAST_PROGRAMS=blastp&amp;QUERY=LARRIVAEEMGVDVSEITDKLDLSEMGMDSLMSLTILGRLREETNIDLPSEFLTTNVTIEDI&amp;LINK_LOC=protein&amp;PAGE_TYPE=BlastSearch",
                            "sequence": "LARRIVAEEMGVDVSEITDKLDLSEMGMDSLMSLTILGRLREETNIDLPSEFLTTNVTIEDI",
                            "dna_sequence": "ATGAACACTCTCATCTTCGGTGACCAAACAGCAGACCAATATGTGGTCCTGCGCAAGGCTATCACATGGAAAGACAACGCACTGCTCAAGACTTTCTTGGAACGTGCCAGTGTTGTGCTACGAGAAGAGACACAGAAGCTCCCGCGATCGCAGCGAGAGCAGATACCGGATTTCCTTAGCGTTCAAGACTTGGTCGAAATCTACTTTGCGAAACCCTCGAAAGTGACCCAACTGGAGAGTTGCATGGTCACGATTGCGCAGTTGGCGCACTACATCGGCTACTACGGCGAAAACCTTACAGAGCTGCCCAATGTTACAAATACGAGAGTGCTCGGGCTGTGCACCGGCCTGCTTGCCGGTTCCGTTGTGGCATCGTCCAAGAACGTAGTAGATCTGCTGCCTCTCGCAGTGGAAGCCGTCCGCATCGCCTTCCGGACGGGTACCTGCGTCGGCTCAGCCGCCCACGCAATCGACGCGTCCCGCGAGAGCTGGTCCACCATTGTGGCCAGCATCTCCGAGCAGGCCGCAAAGACTGCCATTGTAGAATTCCACAGCGAGCACAACATCGCCGTGTCGGCACACGCCTATGTTAGTGCCGTTAGCGTGATGGCTGTTACCATCAGCGGTCCCCCGTCCACCACCAAGCGCCTCTTCGCAGAGTCCGCAGCGTTTAAGAACAACACCCGCGTCGCCATCCCAGTCTTTGCGCCCTACCACGCACCGCATCTTTTCGGCCAGGCCGACATCGACCGCATCCTGAGCATTCCCTCGCTCGACCTGTTCAAGAGCACCCGCCCCCAGGGTCTAATCCACTCTGCATCCACCGGCAAGTGCTCCACTGCGACCACCACCTTCGAGCTTATCCAGAATGCCCTGCGCGAGATTCTTCTGGAGCCGGTGCGATGGGACAGTCTTCTGGAGGAGACAGTCTCGCAGGTCGCCGAGGCCGGCAGCTCTGAGGCCTCCGTTACCGCCATCGGTGTCACCAATGTCGTCAACAGCCTCGCCTCGGCCCTCAAGGCAGGCGGGCAATCGTCCATCACCATTCGCGACCACACTGTCTGGGTCCCGAGCACCGACCATTCCAAGGGCCGCACGCAGAACGACAAGATCGCCATCGTAGGCATGGCTGGTCGCTTCCCGAGTGCTGCTTCTCACGACGCGCTCTGGGAGCTGCTCGAGAAGGGCCTCGATGTCCACCGCGAAATTCCTTCTGATAGATTCGATGCCCAGGCTCATTGCGATCCATCCGGAAAGGGCAAGAACAAGAGTCATACACCTTACGGATGCTTCATTGACGAGCCCGGTCTATTTGACCCCCGCTTCTTCAACATGTCTCCCCGAGAGGCCGCCCAGACCGACCCTATGGGCCGCCTCGCCCTCACTACAGCCTACGAGGCTCTTGAAATGTCGGGCTATGTTCCCAACCGTACCCCCTCCAGCAAGCTTGAACGAATCGGAACATTCTACGGACAAACCTCGGACGACTGGCGTGAGATCAATGCCGCTGAGAACGTGGACACCTACTTTATCACCGGTGGTGTGCGCGCCTTTGCTCCAGGCAGGATCAACTACTACTTCAAGTTCTCTGGTCCATCGTACAGTATCGACACTGCATGTTCGTCGTCTCTCGCTGCCATTCAGCTCGCGTGCACCTCGCTCTGGGCTGGCGACTGTGACACTGCCTGCGCTGGTGGTCTAAACGTCCTTACGAATCCCGACATTTTCTCTGGTCTTAGCAAAGGGCAGTTCTTGTCCAAGACCGGTAGCTGCAAGACGTATGACAACGATGCCGACGGCTACTGCCGTGGTGATGGTTGCGGTACCGTCATCTTGAAACGCTACGAAGATGCTATTGCTGATAAGGACAACATCCTCGGCTGCATCCTTGGAGCCGCTACCAACCACAGTGCTGAGGCTGTTTCGATCACCCACCCTCATGCCGGTGCCCAAGAATATCTTTACAAGAAGGTGCTGCGTAATGCTGGTGTCGATGCTCACGAAATCAGCTACGTAGAGATGCACGGCACTGGCACTCAAGCAGGCGATGGTATTGAAATGACCTCGGTCACAAATGCTTTCGCACCACGCCATCGCCAGCGTAAGCCAGATGAGCCTCTCTACTTGGGCGCTATCAAGGCCAACATTGGCCACGGAGAGGCTGCTTCAGGCATCAACTCTCTCATCAAAACTTTGATGATGATGAAGAAGGATGCTATTCCTGCCAACGTGGGCATTAAAGGCGTCATGAACAAGACTTTCCCCAAAGACCTGCTACAGCGCAATGTTCACATTGAGACACAGCAGGTACCGTGGCCTCGCAACGGCGCTCAGAAGCGCAAGCTTTTCCTGAACAACTTTTCTGCTGCCGGTGGAAACACCGCGATTGTGATGGAGGATGGTCCATTGCGCACCGCTCCAGAGGCTGTCGACCCTCGAGGATTGCAGACGGTCACTGTCACTGCAAGGTCCATCTCATCTCTCAAGAAAAACATCAACAATTTGATCCAGTATCTTGACCAGCACCCAGAGACAACGCTTACCAGCTTGGCGTATACCACCACAGCTCGCCGCATCCAGCACAACTACCGTGTCGCTGTCTGTGTGGATGACATCACGAAGGTCAAGGCTGCTCTGCAAGCCCAACTAAAGGACACGTATAGTCCAATCGCAATGGTCCCTACCAAGACAGCTTTCACCTTCACTGGTCAGGGCTCTCAATACACAGCACTCGGAAAGAAGCTTTACGATGAACTAAGCACTTTCAAGGCTGACATCGAGCAGCTTGACAACCTCGCTCTCATCGGTCATAGCCTCGGAGAGTATGCCGCGCTTCACGTTGCCGGTGTCATCTCCGCCAGCGACATGGTTCTTCTAGTTGGTCGCCGTGCTCAGCTCCTAGAGCAGGAATGCACGGCTAATACCCACGGCATGTTGGCTGTCAAGGGTAGCCTAGAAGCGATCAAAGAAGCTCTTGGCGAGCAGATGACTGAAGTTGCATGCATGAATGGCCCCGAGGAAACCGTCCTGTGTGGTACCGTCGAGGTGGTTGAGAGCACCAACGCTGCACTTGCCGCCAAGGGTTTCAAGGCTACTAAGCTGAATGTGCCGTTCGCTTTCCACTCCGCCCAGGTCGAACCAATCCTCGAAAAGTTCAAAGCTGTCGCTGCTTCTGTGGTGTTCCACAAGCCTGAGGTGCCTGTCCTATCGCCTCTCACCGGCGAGGTCATCCGCGAGGCTGGCGTCATTGGTCCTGATTACCTTGCTCGCCATGCGCGCGAGACCGTGAACTTCTGGAGCGCGCTCGATACCGGCAAGGACGAGAAGGCCTTTGATGAGAAGACCGCTTGGCTCGAAATCGGTGCCCACCCAGTCTGCAGTGGCATGGTGAAATCTTCCCTTGGGGCCTGGACGCCTACCACTGCAGGGTCTCTACGTCGCAACGAAGATCCGTGGAAGACCCTCACTAACAGTGTCTCCACTCTTTACCTCTACGGAGTGGCCTTTGACTGGAATGAGTACCACAGGCAATTCAACGATGCCCAAGAACTTCTAGAACTTCCCACCTATTCGTTTGACGCTAAGAAATACTGGTTGGATTACCACAACAACTGGACGTTGACTAAGGGCGAAGCTCCTCGCGTGGCCGAACCCAAAGCCATCGAGGCTCCACCGGCTCCCGTTGTCTCGAAGCTCTCGACTACGTCTTGCCATCGCATTGTTCGCGAAGAGCTCCACGCCAATTCAGGAACTGTCGTTGTCCAGTCCGATTTGTCTGATCCCAAGCTCAAGGCAACTATCACTGGTCATCAGGTCAATGGCAATCCTTTCTGCCCTTCGTCGCTTTATGCTGATCAGGCTATGACGGTTGCGGATTACCTCTTCAAGCAGCTCCGTCCAAACCTTCCCACTCCGGGCTTGAATGTCTGCCATATGGAGGTTACAAAGGGTCTTGTGCCAGAGTACCCTGCTCCTCCTGCTGGTCAGCATCTGCAAATCGAGGCTACTGCTGATCTTGAGACCAACCAGGTTCAGATCAAGTACCGATCTGTCACGGCTGACGGCTCTAAGGTGCTTGCCGAACACGCCTTTGGTACGGTTAAATATGAGAACATCAATGCCTGGAAGGAAGACTGGTCTCGCATTCAGTTCATGGTGCAGAGCCAGATCGACAACTTGACGCAAAAACTCCAGACTGGTGCCGCTCACAAGGTTCTTCGTGGCATGGCGTACAAACTCTTTAAAGCCTTGGTCAATTACGCGGATAACTACCGTGGTATGGAGGAAGTAATTCTGGACGGCAAGACGACAGAGGCTACTGCTGCTGTCAAGTTCCAGACCACTGCCGCAGATGGCGAGTTTTTCTGCTCTCCTTATTGGATCGACAGTCTGGCCCATCTGTCTGGTTTCATTGTCAATGCATCTGATCATCTCGATTCTGACAACTCTGTCTACATCTCTCATGGCTGGGGTTCGATCAGGATCTCCAAAACTCTTTCGCCGGAGAAGAAGTACCGCTCTTATGTTCGTATGCAACCGCAGCCTGGCAATGTCTCAGCCGGTGATGTTTACATCCTCGAGGGCGATGAGGTCATCGGTATGGTCACCGGGCTCAAGTTCCAAAACATCCCTCGCCGGGCTCTCAACATCATGATGCCTCCTCCGGGTTCGGCAAAGGCTGTTTCCGGTCCCCCAAAGACTGCTCCTATGAAGGCTTCCCCTCCTACCAAGACCCAGGCATCATCTGTCAAGACCTCTTCGAAGCCTGCTGCTAAGGTCAAGGCTGCGAAAGCTCCCAAACAGTCTGCAAACTCCATCACATCTCGCGTCATGAAGATTATCGCCGAAGAAACTGATGTTGATGCATCGGAGCTCGTCGATGAGGCAGCCTTTGAGAATCTTGGCGTCGATTCACTCATGTCTCTGACCATCTCGGCCAAGTTCCGCGAGGATCTAGAGATTGAGATTAGTTCTACTCTCTTCACGGACTATGCAACTGTCGGAGAGATGAAGAAGTTCTTCTCTCAGTATGATGGTGGCGCTATGCTTGCTGATGACGATGCTGAGTCTGATACTACCGAGGAGTCCTCCGACTTGTCCACGCCTTATGAGGTCGGAATAGCCAGCACACCTGCCAGCTCAGCTCCCAGTGAGTCTGGCGATGTTAAGATCACCGAGTCGTTCGCAGTAGTCGAGGGTGAGGCCAGTCTGGCTAGAAGGATCGTCGCCGAGGAGATGGGTGTGGACGTCTCTGAAATTACGGACAAGCTAGATCTTTCTGAAATGGGAATGGACTCTCTGATGAGTCTTACCATTCTTGGTCGCCTCCGTGAAGAGACCAACATCGATCTACCGTCGGAGTTTCTGACTACCAACGTCACCATCGAGGACATTGAGAATGAGCTTGGTATGCGTCCTAAACCCAAGATCGAAACTACCGCCAAAGTGACCTTCAAAACATCGAAGCCCTCCAAGCCTCAGCTCGCGGAGGTTAACAAGAAGTTGGAGAAAGTCGTTGACATTTCGAATCTTCCCCCTGCCAACTCGGTCTTGCTCCAGGGAAATGCTAAAGTAGCTACAAAGCGGATGTTTCTCGTCCCTGATGGCTCTGGCAGTGCTACTTCCTACATTTCTATTCCTAACATCTCTCCCGACATGGCGGTGTTCGGACTCAACTGTCCCTTCATGAAGTGCCCCGAGAAATGGACTTGCGGTGTGGAAGGTGTTTCTGCGCTCTACCTTGCTGAGATCAAGCGTCGTCAACCCCAGGGTCCATACATCATTGGCGGGTGGTCTGCCGGAGGTGTGATGGCTTACGAGGTCGCTCGTATGATTGTGGAAGCAGGTGAGGAGGTAGAGAACCTTGTTCTCATTGACGCTCCCTGCCCTGTCGCACTCGACCCTCTCCCAGCCCGTCTGCATATCTTCTTCGACCAGATTGGCCTGCTTGGAACTGGCAAGCCTGGTGGTACTCCCGGCTGGTTGCTACCACACTTTGCATCGGCCATTAAGAACCTTAGGGATTACGATCCGATCCCTATGAATCCTAAGATCGCGCCACCTGTCCTAGCCATCTGGTGTACCGATGGTGTCTGCCCCAACCCTGACGACCCTCGCCCACCTCCAGGAGAGGGAGAAGATCCGGCACCCATGAAGTGGCTCCTCAACAACCGTACCATCTTTGATGATAATGGTTGGGCACAGCTCTTGCCCAAAGAGAACTTCGAGTACGCTGTCATGGGCGGTAACCACTTCACGATGATGAAAGGTGAACACGGTGCTACATTGGGTAAACTCATCAAGAAGGGTTTGAAGCTATAA",
                            "abbreviation": "",
                            "html_class": "jsdomain-transport"
                        },
                        {
                            "type": "Thioesterase",
                            "start": 1861,
                            "end": 2093,
                            "predictions": [],
                            "napdoslink": "",
                            "blastlink": "http://blast.ncbi.nlm.nih.gov/Blast.cgi?PAGE=Proteins&amp;PROGRAM=blastp&amp;BLAST_PROGRAMS=blastp&amp;QUERY=RMFLVPDGSGSATSYISIPNISPDMAVFGLNCPFMKCPEKWTCGVEGVSALYLAEIKRRQPQGPYIIGGWSAGGVMAYEVARMIVEAGEEVENLVLIDAPCPVALDPLPARLHIFFDQIGLLGTGKPGGTPGWLLPHFASAIKNLRDYDPIPMNPKIAPPVLAIWCTDGVCPNPDDPRPPPGEGEDPAPMKWLLNNRTIFDDNGWAQLLPKENFEYAVMGGNHFTMMKGEHG&amp;LINK_LOC=protein&amp;PAGE_TYPE=BlastSearch",
                            "sequence": "RMFLVPDGSGSATSYISIPNISPDMAVFGLNCPFMKCPEKWTCGVEGVSALYLAEIKRRQPQGPYIIGGWSAGGVMAYEVARMIVEAGEEVENLVLIDAPCPVALDPLPARLHIFFDQIGLLGTGKPGGTPGWLLPHFASAIKNLRDYDPIPMNPKIAPPVLAIWCTDGVCPNPDDPRPPPGEGEDPAPMKWLLNNRTIFDDNGWAQLLPKENFEYAVMGGNHFTMMKGEHG",
                            "dna_sequence": "ATGAACACTCTCATCTTCGGTGACCAAACAGCAGACCAATATGTGGTCCTGCGCAAGGCTATCACATGGAAAGACAACGCACTGCTCAAGACTTTCTTGGAACGTGCCAGTGTTGTGCTACGAGAAGAGACACAGAAGCTCCCGCGATCGCAGCGAGAGCAGATACCGGATTTCCTTAGCGTTCAAGACTTGGTCGAAATCTACTTTGCGAAACCCTCGAAAGTGACCCAACTGGAGAGTTGCATGGTCACGATTGCGCAGTTGGCGCACTACATCGGCTACTACGGCGAAAACCTTACAGAGCTGCCCAATGTTACAAATACGAGAGTGCTCGGGCTGTGCACCGGCCTGCTTGCCGGTTCCGTTGTGGCATCGTCCAAGAACGTAGTAGATCTGCTGCCTCTCGCAGTGGAAGCCGTCCGCATCGCCTTCCGGACGGGTACCTGCGTCGGCTCAGCCGCCCACGCAATCGACGCGTCCCGCGAGAGCTGGTCCACCATTGTGGCCAGCATCTCCGAGCAGGCCGCAAAGACTGCCATTGTAGAATTCCACAGCGAGCACAACATCGCCGTGTCGGCACACGCCTATGTTAGTGCCGTTAGCGTGATGGCTGTTACCATCAGCGGTCCCCCGTCCACCACCAAGCGCCTCTTCGCAGAGTCCGCAGCGTTTAAGAACAACACCCGCGTCGCCATCCCAGTCTTTGCGCCCTACCACGCACCGCATCTTTTCGGCCAGGCCGACATCGACCGCATCCTGAGCATTCCCTCGCTCGACCTGTTCAAGAGCACCCGCCCCCAGGGTCTAATCCACTCTGCATCCACCGGCAAGTGCTCCACTGCGACCACCACCTTCGAGCTTATCCAGAATGCCCTGCGCGAGATTCTTCTGGAGCCGGTGCGATGGGACAGTCTTCTGGAGGAGACAGTCTCGCAGGTCGCCGAGGCCGGCAGCTCTGAGGCCTCCGTTACCGCCATCGGTGTCACCAATGTCGTCAACAGCCTCGCCTCGGCCCTCAAGGCAGGCGGGCAATCGTCCATCACCATTCGCGACCACACTGTCTGGGTCCCGAGCACCGACCATTCCAAGGGCCGCACGCAGAACGACAAGATCGCCATCGTAGGCATGGCTGGTCGCTTCCCGAGTGCTGCTTCTCACGACGCGCTCTGGGAGCTGCTCGAGAAGGGCCTCGATGTCCACCGCGAAATTCCTTCTGATAGATTCGATGCCCAGGCTCATTGCGATCCATCCGGAAAGGGCAAGAACAAGAGTCATACACCTTACGGATGCTTCATTGACGAGCCCGGTCTATTTGACCCCCGCTTCTTCAACATGTCTCCCCGAGAGGCCGCCCAGACCGACCCTATGGGCCGCCTCGCCCTCACTACAGCCTACGAGGCTCTTGAAATGTCGGGCTATGTTCCCAACCGTACCCCCTCCAGCAAGCTTGAACGAATCGGAACATTCTACGGACAAACCTCGGACGACTGGCGTGAGATCAATGCCGCTGAGAACGTGGACACCTACTTTATCACCGGTGGTGTGCGCGCCTTTGCTCCAGGCAGGATCAACTACTACTTCAAGTTCTCTGGTCCATCGTACAGTATCGACACTGCATGTTCGTCGTCTCTCGCTGCCATTCAGCTCGCGTGCACCTCGCTCTGGGCTGGCGACTGTGACACTGCCTGCGCTGGTGGTCTAAACGTCCTTACGAATCCCGACATTTTCTCTGGTCTTAGCAAAGGGCAGTTCTTGTCCAAGACCGGTAGCTGCAAGACGTATGACAACGATGCCGACGGCTACTGCCGTGGTGATGGTTGCGGTACCGTCATCTTGAAACGCTACGAAGATGCTATTGCTGATAAGGACAACATCCTCGGCTGCATCCTTGGAGCCGCTACCAACCACAGTGCTGAGGCTGTTTCGATCACCCACCCTCATGCCGGTGCCCAAGAATATCTTTACAAGAAGGTGCTGCGTAATGCTGGTGTCGATGCTCACGAAATCAGCTACGTAGAGATGCACGGCACTGGCACTCAAGCAGGCGATGGTATTGAAATGACCTCGGTCACAAATGCTTTCGCACCACGCCATCGCCAGCGTAAGCCAGATGAGCCTCTCTACTTGGGCGCTATCAAGGCCAACATTGGCCACGGAGAGGCTGCTTCAGGCATCAACTCTCTCATCAAAACTTTGATGATGATGAAGAAGGATGCTATTCCTGCCAACGTGGGCATTAAAGGCGTCATGAACAAGACTTTCCCCAAAGACCTGCTACAGCGCAATGTTCACATTGAGACACAGCAGGTACCGTGGCCTCGCAACGGCGCTCAGAAGCGCAAGCTTTTCCTGAACAACTTTTCTGCTGCCGGTGGAAACACCGCGATTGTGATGGAGGATGGTCCATTGCGCACCGCTCCAGAGGCTGTCGACCCTCGAGGATTGCAGACGGTCACTGTCACTGCAAGGTCCATCTCATCTCTCAAGAAAAACATCAACAATTTGATCCAGTATCTTGACCAGCACCCAGAGACAACGCTTACCAGCTTGGCGTATACCACCACAGCTCGCCGCATCCAGCACAACTACCGTGTCGCTGTCTGTGTGGATGACATCACGAAGGTCAAGGCTGCTCTGCAAGCCCAACTAAAGGACACGTATAGTCCAATCGCAATGGTCCCTACCAAGACAGCTTTCACCTTCACTGGTCAGGGCTCTCAATACACAGCACTCGGAAAGAAGCTTTACGATGAACTAAGCACTTTCAAGGCTGACATCGAGCAGCTTGACAACCTCGCTCTCATCGGTCATAGCCTCGGAGAGTATGCCGCGCTTCACGTTGCCGGTGTCATCTCCGCCAGCGACATGGTTCTTCTAGTTGGTCGCCGTGCTCAGCTCCTAGAGCAGGAATGCACGGCTAATACCCACGGCATGTTGGCTGTCAAGGGTAGCCTAGAAGCGATCAAAGAAGCTCTTGGCGAGCAGATGACTGAAGTTGCATGCATGAATGGCCCCGAGGAAACCGTCCTGTGTGGTACCGTCGAGGTGGTTGAGAGCACCAACGCTGCACTTGCCGCCAAGGGTTTCAAGGCTACTAAGCTGAATGTGCCGTTCGCTTTCCACTCCGCCCAGGTCGAACCAATCCTCGAAAAGTTCAAAGCTGTCGCTGCTTCTGTGGTGTTCCACAAGCCTGAGGTGCCTGTCCTATCGCCTCTCACCGGCGAGGTCATCCGCGAGGCTGGCGTCATTGGTCCTGATTACCTTGCTCGCCATGCGCGCGAGACCGTGAACTTCTGGAGCGCGCTCGATACCGGCAAGGACGAGAAGGCCTTTGATGAGAAGACCGCTTGGCTCGAAATCGGTGCCCACCCAGTCTGCAGTGGCATGGTGAAATCTTCCCTTGGGGCCTGGACGCCTACCACTGCAGGGTCTCTACGTCGCAACGAAGATCCGTGGAAGACCCTCACTAACAGTGTCTCCACTCTTTACCTCTACGGAGTGGCCTTTGACTGGAATGAGTACCACAGGCAATTCAACGATGCCCAAGAACTTCTAGAACTTCCCACCTATTCGTTTGACGCTAAGAAATACTGGTTGGATTACCACAACAACTGGACGTTGACTAAGGGCGAAGCTCCTCGCGTGGCCGAACCCAAAGCCATCGAGGCTCCACCGGCTCCCGTTGTCTCGAAGCTCTCGACTACGTCTTGCCATCGCATTGTTCGCGAAGAGCTCCACGCCAATTCAGGAACTGTCGTTGTCCAGTCCGATTTGTCTGATCCCAAGCTCAAGGCAACTATCACTGGTCATCAGGTCAATGGCAATCCTTTCTGCCCTTCGTCGCTTTATGCTGATCAGGCTATGACGGTTGCGGATTACCTCTTCAAGCAGCTCCGTCCAAACCTTCCCACTCCGGGCTTGAATGTCTGCCATATGGAGGTTACAAAGGGTCTTGTGCCAGAGTACCCTGCTCCTCCTGCTGGTCAGCATCTGCAAATCGAGGCTACTGCTGATCTTGAGACCAACCAGGTTCAGATCAAGTACCGATCTGTCACGGCTGACGGCTCTAAGGTGCTTGCCGAACACGCCTTTGGTACGGTTAAATATGAGAACATCAATGCCTGGAAGGAAGACTGGTCTCGCATTCAGTTCATGGTGCAGAGCCAGATCGACAACTTGACGCAAAAACTCCAGACTGGTGCCGCTCACAAGGTTCTTCGTGGCATGGCGTACAAACTCTTTAAAGCCTTGGTCAATTACGCGGATAACTACCGTGGTATGGAGGAAGTAATTCTGGACGGCAAGACGACAGAGGCTACTGCTGCTGTCAAGTTCCAGACCACTGCCGCAGATGGCGAGTTTTTCTGCTCTCCTTATTGGATCGACAGTCTGGCCCATCTGTCTGGTTTCATTGTCAATGCATCTGATCATCTCGATTCTGACAACTCTGTCTACATCTCTCATGGCTGGGGTTCGATCAGGATCTCCAAAACTCTTTCGCCGGAGAAGAAGTACCGCTCTTATGTTCGTATGCAACCGCAGCCTGGCAATGTCTCAGCCGGTGATGTTTACATCCTCGAGGGCGATGAGGTCATCGGTATGGTCACCGGGCTCAAGTTCCAAAACATCCCTCGCCGGGCTCTCAACATCATGATGCCTCCTCCGGGTTCGGCAAAGGCTGTTTCCGGTCCCCCAAAGACTGCTCCTATGAAGGCTTCCCCTCCTACCAAGACCCAGGCATCATCTGTCAAGACCTCTTCGAAGCCTGCTGCTAAGGTCAAGGCTGCGAAAGCTCCCAAACAGTCTGCAAACTCCATCACATCTCGCGTCATGAAGATTATCGCCGAAGAAACTGATGTTGATGCATCGGAGCTCGTCGATGAGGCAGCCTTTGAGAATCTTGGCGTCGATTCACTCATGTCTCTGACCATCTCGGCCAAGTTCCGCGAGGATCTAGAGATTGAGATTAGTTCTACTCTCTTCACGGACTATGCAACTGTCGGAGAGATGAAGAAGTTCTTCTCTCAGTATGATGGTGGCGCTATGCTTGCTGATGACGATGCTGAGTCTGATACTACCGAGGAGTCCTCCGACTTGTCCACGCCTTATGAGGTCGGAATAGCCAGCACACCTGCCAGCTCAGCTCCCAGTGAGTCTGGCGATGTTAAGATCACCGAGTCGTTCGCAGTAGTCGAGGGTGAGGCCAGTCTGGCTAGAAGGATCGTCGCCGAGGAGATGGGTGTGGACGTCTCTGAAATTACGGACAAGCTAGATCTTTCTGAAATGGGAATGGACTCTCTGATGAGTCTTACCATTCTTGGTCGCCTCCGTGAAGAGACCAACATCGATCTACCGTCGGAGTTTCTGACTACCAACGTCACCATCGAGGACATTGAGAATGAGCTTGGTATGCGTCCTAAACCCAAGATCGAAACTACCGCCAAAGTGACCTTCAAAACATCGAAGCCCTCCAAGCCTCAGCTCGCGGAGGTTAACAAGAAGTTGGAGAAAGTCGTTGACATTTCGAATCTTCCCCCTGCCAACTCGGTCTTGCTCCAGGGAAATGCTAAAGTAGCTACAAAGCGGATGTTTCTCGTCCCTGATGGCTCTGGCAGTGCTACTTCCTACATTTCTATTCCTAACATCTCTCCCGACATGGCGGTGTTCGGACTCAACTGTCCCTTCATGAAGTGCCCCGAGAAATGGACTTGCGGTGTGGAAGGTGTTTCTGCGCTCTACCTTGCTGAGATCAAGCGTCGTCAACCCCAGGGTCCATACATCATTGGCGGGTGGTCTGCCGGAGGTGTGATGGCTTACGAGGTCGCTCGTATGATTGTGGAAGCAGGTGAGGAGGTAGAGAACCTTGTTCTCATTGACGCTCCCTGCCCTGTCGCACTCGACCCTCTCCCAGCCCGTCTGCATATCTTCTTCGACCAGATTGGCCTGCTTGGAACTGGCAAGCCTGGTGGTACTCCCGGCTGGTTGCTACCACACTTTGCATCGGCCATTAAGAACCTTAGGGATTACGATCCGATCCCTATGAATCCTAAGATCGCGCCACCTGTCCTAGCCATCTGGTGTACCGATGGTGTCTGCCCCAACCCTGACGACCCTCGCCCACCTCCAGGAGAGGGAGAAGATCCGGCACCCATGAAGTGGCTCCTCAACAACCGTACCATCTTTGATGATAATGGTTGGGCACAGCTCTTGCCCAAAGAGAACTTCGAGTACGCTGTCATGGGCGGTAACCACTTCACGATGATGAAAGGTGAACACGGTGCTACATTGGGTAAACTCATCAAGAAGGGTTTGAAGCTATAA",
                            "abbreviation": "TE",
                            "html_class": "jsdomain-terminal"
                        }
                    ],
                    "modules": [
                        {
                            "start": 3,
                            "end": 239,
                            "complete": false,
                            "iterative": false,
                            "monomer": "",
                            "multi_cds": null,
                            "match_id": null
                        },
                        {
                            "start": 370,
                            "end": 1674,
                            "complete": true,
                            "iterative": true,
                            "monomer": "?",
                            "multi_cds": null,
                            "match_id": null
                        },
                        {
                            "start": 1736,
                            "end": 2093,
                            "complete": false,
                            "iterative": false,
                            "monomer": "",
                            "multi_cds": null,
                            "match_id": null
                        }
                    ]
                }
            ]
        },
        "r19c1": {
            "id": "r19c1",
            "orfs": [
                {
                    "id": "input.path1.gene5",
                    "sequence": "MHLHRPAPYIQLLLRQYFRYLDENHLSHAEFLQQTGEAGGIQGCCGDDWTSSEPTILAVRLKHEKQKDELMAKFPGVKPRSLSFVGSAAAIARLYNYANENGLPADKMDVTGKAHNPENSHLVPEFLQVLGQNPSLFKLPDQSKLQVTVRSNIDGEALTDDTIMDDMVVMMLAACCDWYHLLERVADDMKASGRPMHHMVIFGLNDSVPLSPFNKKRLKITKFKAHTLIDEVSQSDVPGPRIATQPTLANETTTPESFEFNDSAIAIVGAACRLPGAGDLEELWHFLAKGGDTHEPLPKDRIDPSLSFRATQEGSPNSKFFGNFVPDIKRFDNALFGINSKEAVSMDPQQRMLLELSFEALDASGYLVSHRRDAEDRVGCFIGGSLNEYHDNTSSHAPTAYTATGTIRAFLCGRLSYHYGWTAPSEVIDTACSSSLVAINRACRAILMGECDFAIAGGVSALTSLDNFLDLGKAGFLSPTGQCKPFDESADGYCRAEGAGLVVLKRLKEAISSGDEILGVIPGIATNQGGTSTTLTLPSASALKSLYRTVLDNAGISSSQISFVECHGTGTQGGDPIEMDSVRTILGGVPRSVPLFIGSIKGNIGHTESAAGVAGLLKVLAMIKYASRDALRTNAQVLATYLSKHSHELELSDVAYTLNQRRKRHRFVSNMLVSDISELVHGLNAVDGPKFEYPNNPKPIIMMLSGQYDSKVALDRRVYDAYPAFKSYLDACNDEITSLGYPSIYPAVFQSSTIRGAVSLQSCIFAVQYASARCWLDAGLQPDAVIGHSLGEIVALAVSGALSLRNCLELLTFRAQLVDTKWGPDPGAMLAIYAGPDEVDRLLAQMRTSSRDGVVEVACYNAPTSIVVSGPSSSISLAELKLRERFPAIKWQRLATTSAFHSSLTEPILPDLETFTGKLDWKKPTIPLETCTSAGLSSLHEWSPSKHAREPVYFSNAVQRVEQRYGSCVWLEVGFNTPVIPMTKRACVNTAMHTFQSVSYKNMDQPCECISTVVSELWRQGISLSHWSFLGRDGPSTTPVWLPPYKFSDNQHWVEGVDRAMEAQKKLEAIPQTLQQQVSPIRPGLVSKVAVPASQHPGPVLFAVNTKSERFQEVVKGHAVLGVPLCPAPMHLECCTMAIQILCGDVERLNLAFEDLQFVNPLGLDPAREVELLLEEVDPNRAWKFSVRSKIAGSTGEPLVHCLGGASLPRSVGLATYTRLVQSTINKIEASETVERLKSKRAYGLFLRVMHYAPFFKGISSLAVDGDEAVASIKLPEDQPGRHDSVVWHRCDTVLIDAFISTVGLLLNSSDAVSDEEILIAVGIEQVILASVCQMETRQDWLVYAKFASSQNANGQLIGDVYVCTSDHEVVAMMVGVQFAKVDVSKFKKMLLSANAMQAPAHLAQPSPKDYQVPAPATASSSATGSTSKPGTDIPTPPETNVAEGVKEIISNYTGLHPDDIPHNVVLVDLGIDSLSAIECAAEMQTAFGVEVASTDLGEMTLDDLIIHLGGQDSLTAPKDVPVPNAGPPSTIRNGAPPTPPKDDDDSIEPTAAKSHLKPIVNGPGLSSTDPFNPFEALLYTDTQFPEAAEHRGYKDYHSQVFPLQNNLTVAYILEAFKTLGLDILSISPGSVIPPLSHVLPKHDKLTARLWEILQEQGIVSKKASIVIRGRKNPETGSSAEFYEQFSSRFPNYLPEARLIKMMGEQLARCMNGEQDPLALMFGTPHSSKIMEDYYGNSPMVSTLTDQLVTFVLTLFRNKHRSDDSPFRILEVGAGTGGTTRRLVDKLQASGIQCEYTFTDIAGRMVSKAKDKFRSFSWMSFDTFDLEKDVREKYRNRFDLVIGTNCVHATTSRIASTRRLLDTLNDDGVVVLSEGTQPLPWFDIVFGVLDGWWLAENGTEYPLQPASKWMEVFQAAGYSSFSFTRGATQEAYTQQLLIGSKARWSIPISNVPTAPEEASDSYRLETVVYKEVSGVQVHADIYVPRQATTSPRLVALMIHGGGFMMLSRKMIRPAQTKFLISKGFLPVSIDYRLCPEVNMIDGPMADVRDGYRWAREKLASLLARHSVAVDNERVVVIGWSTGGHLALSTAWTTRAAGIPPPSAILSFYAPVDFESKGELDSLSKKNAPAPRLNKKRIIGSLNGKPITNYETKNAEDNFFGLQPGDPRSDLLLAVSQDGTALALLLNGLNPTDQRDRFDAPEPSKVATISPLAQARSGNYLSPTYIIHGPKDEVAPFEAAERFIDELKKRGVKSELLRLPDNISHLHDRSVWSLNLYSTAKLFGHIRKHTSDTFHRLLGVHHDRSHE",
                    "domains": [
                        {
                            "type": "PKS_KS(Iterative-KS)",
                            "start": 264,
                            "end": 662,
                            "predictions": [],
                            "napdoslink": "http://napdos.ucsd.edu/cgi-bin/process_request.cgi?query_type=aa&amp;ref_seq_file=all_KS_public_12062011.faa&amp;Sequence=%3EKS_domain_from_antiSMASH%0DIAIVGAACRLPGAGDLEELWHFLAKGGDTHEPLPKDRIDPSLSFRATQEGSPNSKFFGNFVPDIKRFDNALFGINSKEAVSMDPQQRMLLELSFEALDASGYLVSHRRDAEDRVGCFIGGSLNEYHDNTSSHAPTAYTATGTIRAFLCGRLSYHYGWTAPSEVIDTACSSSLVAINRACRAILMGECDFAIAGGVSALTSLDNFLDLGKAGFLSPTGQCKPFDESADGYCRAEGAGLVVLKRLKEAISSGDEILGVIPGIATNQGGTSTTLTLPSASALKSLYRTVLDNAGISSSQISFVECHGTGTQGGDPIEMDSVRTILGGVPRSVPLFIGSIKGNIGHTESAAGVAGLLKVLAMIKYASRDALRTNAQVLATYLSKHSHELELSDVAYTLNQRR",
                            "blastlink": "http://blast.ncbi.nlm.nih.gov/Blast.cgi?PAGE=Proteins&amp;PROGRAM=blastp&amp;BLAST_PROGRAMS=blastp&amp;QUERY=IAIVGAACRLPGAGDLEELWHFLAKGGDTHEPLPKDRIDPSLSFRATQEGSPNSKFFGNFVPDIKRFDNALFGINSKEAVSMDPQQRMLLELSFEALDASGYLVSHRRDAEDRVGCFIGGSLNEYHDNTSSHAPTAYTATGTIRAFLCGRLSYHYGWTAPSEVIDTACSSSLVAINRACRAILMGECDFAIAGGVSALTSLDNFLDLGKAGFLSPTGQCKPFDESADGYCRAEGAGLVVLKRLKEAISSGDEILGVIPGIATNQGGTSTTLTLPSASALKSLYRTVLDNAGISSSQISFVECHGTGTQGGDPIEMDSVRTILGGVPRSVPLFIGSIKGNIGHTESAAGVAGLLKVLAMIKYASRDALRTNAQVLATYLSKHSHELELSDVAYTLNQRR&amp;LINK_LOC=protein&amp;PAGE_TYPE=BlastSearch",
                            "sequence": "IAIVGAACRLPGAGDLEELWHFLAKGGDTHEPLPKDRIDPSLSFRATQEGSPNSKFFGNFVPDIKRFDNALFGINSKEAVSMDPQQRMLLELSFEALDASGYLVSHRRDAEDRVGCFIGGSLNEYHDNTSSHAPTAYTATGTIRAFLCGRLSYHYGWTAPSEVIDTACSSSLVAINRACRAILMGECDFAIAGGVSALTSLDNFLDLGKAGFLSPTGQCKPFDESADGYCRAEGAGLVVLKRLKEAISSGDEILGVIPGIATNQGGTSTTLTLPSASALKSLYRTVLDNAGISSSQISFVECHGTGTQGGDPIEMDSVRTILGGVPRSVPLFIGSIKGNIGHTESAAGVAGLLKVLAMIKYASRDALRTNAQVLATYLSKHSHELELSDVAYTLNQRR",
                            "dna_sequence": "ATGCACCTCCATCGCCCTGCTCCCTATATCCAGCTTCTTCTCAGACAGTACTTTCGTTATCTCGACGAAAACCACCTCTCACATGCCGAGTTTCTCCAGCAGACCGGTGAGGCTGGAGGCATTCAAGGATGTTGTGGCGACGATTGGACTTCGTCGGAGCCGACCATCCTTGCGGTGCGCCTGAAACATGAGAAGCAAAAGGATGAGCTCATGGCAAAGTTTCCGGGTGTTAAGCCCAGATCGCTCAGTTTTGTCGGGAGTGCAGCAGCGATTGCACGTCTGTACAATTACGCCAACGAGAACGGACTACCGGCTGACAAAATGGACGTCACGGGTAAGGCCCATAATCCGGAGAACTCGCACCTCGTCCCAGAGTTCTTGCAAGTCTTGGGTCAAAACCCTTCTCTCTTCAAATTGCCCGATCAAAGCAAACTTCAGGTCACCGTACGGTCCAACATAGATGGTGAGGCATTGACGGATGATACGATCATGGATGACATGGTCGTCATGATGCTCGCCGCATGCTGCGACTGGTACCACCTCCTAGAACGGGTCGCAGATGATATGAAAGCATCGGGGAGACCAATGCATCACATGGTGATCTTTGGGTTGAACGACAGCGTCCCATTATCACCCTTTAACAAAAAGCGTCTCAAGATCACCAAGTTCAAGGCACACACTCTCATTGATGAGGTTTCGCAATCAGACGTTCCCGGACCTAGAATCGCAACACAGCCGACGCTAGCAAACGAAACAACAACACCAGAGTCTTTCGAGTTCAACGATTCCGCAATCGCAATCGTCGGTGCCGCTTGTCGTCTACCCGGTGCAGGCGACTTGGAAGAGCTCTGGCACTTCCTGGCCAAGGGCGGCGATACACACGAACCTCTTCCAAAGGATAGGATCGACCCAAGTCTCAGCTTCCGAGCAACCCAAGAAGGCAGTCCCAACAGCAAGTTCTTTGGTAACTTTGTCCCCGACATCAAGAGATTTGATAATGCCCTGTTTGGTATCAACAGTAAGGAAGCAGTGAGCATGGATCCACAGCAGCGTATGCTACTCGAGCTTTCATTCGAAGCGTTGGATGCAAGTGGTTACCTTGTTTCACATCGTCGTGACGCAGAAGACCGTGTGGGATGTTTTATTGGAGGGAGTCTGAATGAGTACCACGACAACACAAGTTCGCATGCTCCAACAGCATATACCGCGACAGGGACCATTCGGGCGTTTCTGTGCGGTCGCCTCAGTTATCACTACGGCTGGACCGCCCCCTCGGAAGTCATCGACACTGCCTGCTCATCCTCACTCGTCGCCATCAATCGGGCGTGCCGTGCGATCCTGATGGGAGAGTGCGATTTTGCCATCGCGGGTGGTGTCAGTGCGCTTACAAGCCTTGACAATTTCCTCGACCTTGGAAAGGCTGGGTTTTTGAGCCCGACAGGACAGTGTAAGCCTTTCGACGAATCTGCTGATGGATATTGTCGAGCCGAGGGCGCAGGACTTGTAGTTCTGAAAAGGCTCAAGGAAGCAATCAGCTCTGGCGACGAAATCTTGGGAGTGATACCTGGTATCGCCACCAACCAAGGAGGAACCTCAACTACGCTTACTCTCCCTTCCGCATCTGCACTTAAGTCGTTATACCGCACCGTCCTCGACAATGCTGGCATTAGCTCATCGCAGATCTCTTTCGTGGAGTGTCATGGTACAGGCACCCAAGGCGGCGACCCAATCGAAATGGACAGCGTTCGGACGATTTTGGGAGGGGTACCACGCTCTGTCCCTCTATTCATTGGATCAATCAAAGGTAACATAGGACACACTGAATCTGCCGCGGGCGTCGCAGGCTTACTCAAAGTGCTGGCAATGATCAAATACGCCTCTCGAGACGCTCTTCGCACCAACGCTCAAGTTCTTGCAACCTATCTGTCAAAGCATTCCCACGAGCTCGAGCTGTCAGATGTCGCATACACGCTGAATCAGCGAAGGAAACGTCACCGGTTTGTTTCCAACATGCTTGTGTCTGATATCTCGGAACTCGTGCACGGCTTAAATGCGGTCGATGGTCCCAAATTTGAGTACCCGAACAACCCGAAGCCAATCATCATGATGCTGAGCGGCCAGTACGACTCCAAAGTGGCCCTGGACCGCCGCGTATACGACGCTTATCCCGCATTCAAGTCGTATCTGGATGCATGCAACGATGAGATTACTAGCCTCGGATATCCGTCCATCTATCCTGCCGTTTTCCAAAGTAGCACGATTAGAGGTGCCGTTTCTTTGCAATCCTGCATATTTGCCGTCCAGTACGCCTCCGCTCGGTGTTGGCTTGACGCTGGTCTGCAGCCCGATGCAGTGATCGGACACAGCTTGGGTGAAATTGTTGCCCTGGCAGTATCGGGAGCCTTATCACTTCGAAACTGTCTCGAGCTTCTTACTTTCCGGGCTCAGCTGGTAGATACCAAATGGGGCCCGGATCCAGGCGCGATGCTCGCCATATACGCTGGCCCCGATGAAGTCGATCGGTTACTTGCTCAGATGAGGACATCATCCCGAGACGGTGTTGTAGAAGTTGCTTGCTACAACGCACCCACGTCCATTGTCGTTTCCGGTCCGTCTAGCTCCATCTCACTGGCGGAGCTAAAGCTTCGAGAAAGATTCCCAGCAATTAAGTGGCAGCGTCTCGCTACGACTAGTGCATTTCACTCCTCCCTCACAGAGCCTATCTTACCAGACCTGGAAACTTTTACAGGAAAGCTTGACTGGAAAAAGCCCACTATACCACTCGAGACCTGCACTTCTGCCGGTCTATCATCGCTGCATGAGTGGAGCCCGTCCAAGCATGCTCGAGAGCCAGTCTACTTCTCCAACGCCGTTCAACGAGTGGAGCAGCGTTATGGTTCGTGTGTGTGGCTGGAGGTTGGCTTCAACACCCCGGTTATCCCAATGACAAAGCGGGCGTGTGTAAACACTGCCATGCACACATTTCAGTCCGTGAGTTACAAGAATATGGATCAACCTTGCGAATGCATTAGCACAGTTGTATCTGAGCTTTGGCGCCAAGGTATCTCCCTATCGCACTGGTCATTCCTTGGGAGGGACGGTCCATCTACCACGCCCGTATGGCTTCCACCCTACAAATTCTCCGATAATCAGCATTGGGTTGAGGGTGTCGACAGAGCCATGGAGGCGCAGAAGAAGTTAGAGGCTATCCCACAGACACTGCAGCAACAAGTGTCGCCCATACGCCCCGGTCTTGTTTCTAAGGTTGCGGTCCCTGCAAGTCAGCATCCCGGCCCTGTGCTTTTCGCCGTCAACACCAAATCTGAGAGATTCCAGGAGGTTGTGAAAGGACACGCCGTTTTAGGCGTACCACTGTGCCCAGCACCTATGCATCTGGAATGTTGTACCATGGCTATTCAGATCCTCTGCGGAGATGTGGAAAGGTTGAACCTTGCTTTTGAAGACTTGCAATTTGTCAACCCGCTTGGTCTAGACCCTGCGCGTGAGGTTGAGCTTCTCCTTGAGGAGGTAGACCCAAACAGGGCTTGGAAATTTTCCGTTCGCTCGAAGATAGCAGGATCGACCGGTGAACCGCTGGTGCATTGTCTCGGAGGAGCTTCACTCCCACGTTCAGTCGGTCTCGCGACGTACACCCGGCTCGTACAAAGCACCATCAACAAGATTGAAGCTAGCGAGACGGTCGAACGTCTGAAGAGCAAACGCGCCTACGGACTATTTTTGAGGGTCATGCACTATGCACCTTTCTTCAAAGGCATTTCGTCGCTGGCCGTCGACGGGGACGAGGCCGTTGCGTCCATCAAGCTGCCAGAGGACCAACCAGGCCGCCATGACAGTGTAGTATGGCACCGTTGTGATACCGTGCTAATTGACGCATTCATTTCCACCGTCGGGCTTCTGTTGAACAGCAGTGATGCTGTTTCCGACGAAGAAATACTCATCGCAGTCGGGATTGAGCAAGTCATCCTGGCTTCGGTATGTCAAATGGAAACCCGGCAGGATTGGCTGGTGTATGCGAAATTTGCCTCGTCACAAAACGCAAATGGCCAACTCATTGGCGATGTTTACGTCTGTACGTCTGACCATGAAGTAGTCGCAATGATGGTCGGTGTTCAATTTGCCAAGGTCGATGTCTCCAAATTCAAGAAGATGTTGCTTTCTGCGAATGCAATGCAAGCACCTGCCCATTTAGCGCAGCCATCTCCAAAGGACTATCAAGTACCAGCTCCGGCTACTGCTTCCAGCTCTGCTACCGGCTCCACGTCCAAACCAGGAACTGATATACCAACTCCCCCAGAGACGAATGTAGCAGAGGGAGTGAAAGAGATTATATCCAACTACACCGGCCTCCATCCCGACGACATTCCTCATAATGTCGTCCTCGTTGACTTAGGAATCGATTCCTTGTCAGCTATCGAGTGCGCGGCAGAGATGCAAACGGCTTTCGGGGTAGAGGTAGCTTCCACAGATCTCGGAGAGATGACTCTCGACGATCTCATCATACATCTTGGGGGCCAGGATAGTTTGACCGCTCCAAAAGATGTTCCTGTCCCCAACGCAGGACCGCCATCCACAATTCGCAATGGCGCACCACCTACCCCACCTAAAGATGACGATGATTCGATCGAGCCAACTGCCGCTAAGTCTCACCTGAAACCCATAGTGAATGGTCCAGGCCTCAGCAGCACCGATCCGTTCAATCCGTTCGAGGCCCTCCTTTACACGGACACTCAATTTCCCGAAGCGGCCGAGCATCGAGGCTACAAGGACTATCACTCTCAAGTATTCCCTTTGCAGAACAACCTGACCGTTGCATATATACTAGAGGCATTCAAGACTCTTGGCCTTGATATCCTATCAATCTCACCCGGCAGCGTGATTCCTCCGTTGTCACATGTCCTTCCAAAACATGATAAGCTCACAGCCAGACTTTGGGAAATCCTTCAAGAACAAGGCATAGTCTCCAAAAAGGCCAGCATCGTGATTCGAGGACGTAAAAATCCAGAGACTGGATCTTCGGCTGAATTCTACGAACAATTCTCTTCACGATTCCCGAACTATCTACCAGAGGCCAGACTGATCAAGATGATGGGAGAACAGTTGGCGCGCTGTATGAATGGGGAGCAAGATCCACTGGCACTCATGTTTGGGACACCACATTCGTCGAAGATCATGGAAGACTACTATGGCAACTCACCAATGGTGTCGACTCTGACCGACCAGCTAGTCACATTCGTGCTGACTCTTTTCCGGAACAAGCACAGGAGCGATGATTCCCCGTTCCGTATCCTCGAGGTAGGAGCTGGCACCGGGGGCACCACTCGTCGGCTAGTAGACAAACTCCAGGCTTCCGGAATCCAATGCGAATACACGTTCACGGATATTGCAGGCCGTATGGTATCAAAAGCGAAGGACAAGTTCCGATCTTTTTCGTGGATGAGCTTTGATACCTTCGATCTGGAGAAGGACGTGCGCGAAAAATATCGGAACCGGTTTGATCTTGTCATCGGCACAAACTGTGTGCATGCCACCACGAGTAGAATCGCTTCTACACGCAGGCTTCTGGACACACTGAACGATGACGGCGTCGTGGTTCTCTCGGAAGGAACGCAACCACTGCCCTGGTTTGACATCGTCTTTGGAGTACTCGACGGGTGGTGGCTTGCTGAGAATGGAACCGAGTATCCACTTCAGCCGGCTTCCAAATGGATGGAAGTGTTCCAAGCGGCGGGATACTCATCCTTTAGCTTCACCAGAGGGGCTACTCAGGAGGCTTACACGCAACAACTTCTCATCGGAAGTAAGGCAAGGTGGTCTATACCCATCTCCAATGTCCCAACAGCTCCAGAAGAAGCATCCGACTCGTATCGTCTCGAGACGGTTGTATACAAGGAGGTGAGTGGTGTTCAAGTTCATGCCGATATTTACGTCCCTCGCCAAGCGACAACATCGCCTCGTCTTGTCGCTCTGATGATTCACGGTGGTGGGTTCATGATGCTCTCGCGCAAAATGATTCGGCCGGCCCAGACGAAATTCCTAATCTCGAAAGGTTTCTTACCCGTGAGCATTGATTACCGCTTGTGCCCAGAGGTCAACATGATTGATGGACCCATGGCTGATGTGCGCGACGGATACCGTTGGGCCCGAGAAAAATTGGCATCTCTTCTCGCCCGGCATTCAGTTGCCGTTGACAATGAGCGAGTGGTTGTCATTGGTTGGTCCACTGGGGGTCATTTAGCCTTATCTACTGCTTGGACGACCAGGGCTGCCGGCATCCCACCTCCGAGCGCGATTCTCAGTTTCTACGCCCCCGTGGACTTTGAATCAAAGGGCGAGTTAGACTCCTTGTCGAAAAAGAATGCACCTGCTCCGCGCTTGAACAAGAAACGGATAATCGGGTCTTTGAACGGAAAACCTATCACCAATTACGAAACGAAGAATGCAGAAGACAACTTTTTCGGCCTTCAGCCTGGCGACCCTAGGTCGGACCTTCTTCTTGCCGTCTCTCAGGATGGCACAGCTCTGGCTCTCTTACTGAACGGATTGAATCCCACCGACCAACGTGATCGCTTCGACGCGCCCGAGCCTTCCAAAGTAGCTACCATCAGCCCGTTGGCTCAGGCGCGATCAGGCAACTATTTATCGCCTACCTACATCATCCATGGTCCAAAGGACGAAGTAGCGCCCTTCGAGGCGGCAGAGCGTTTCATCGACGAACTAAAGAAGCGTGGCGTCAAGAGTGAGCTCTTGCGTTTGCCTGATAACATTAGTCACCTTCACGATCGATCAGTATGGAGTCTAAATCTGTATTCTACCGCGAAGCTCTTCGGACATATCCGAAAGCACACGTCGGATACCTTTCACCGTCTCCTCGGCGTCCATCATGACCGTTCGCACGAGTAG",
                            "abbreviation": "KS",
                            "html_class": "jsdomain-ketosynthase"
                        },
                        {
                            "type": "PKS_AT",
                            "start": 703,
                            "end": 991,
                            "predictions": [
                                [
                                    "consensus",
                                    "mal"
                                ],
                                [
                                    "PKS signature",
                                    "Malonyl-CoA"
                                ],
                                [
                                    "Minowa",
                                    "mal"
                                ]
                            ],
                            "napdoslink": "",
                            "blastlink": "http://blast.ncbi.nlm.nih.gov/Blast.cgi?PAGE=Proteins&amp;PROGRAM=blastp&amp;BLAST_PROGRAMS=blastp&amp;QUERY=LSGQYDSKVALDRRVYDAYPAFKSYLDACNDEITSLGYPSIYPAVFQSSTIRGAVSLQSCIFAVQYASARCWLDAGLQPDAVIGHSLGEIVALAVSGALSLRNCLELLTFRAQLVDTKWGPDPGAMLAIYAGPDEVDRLLAQMRTSSRDGVVEVACYNAPTSIVVSGPSSSISLAELKLRERFPAIKWQRLATTSAFHSSLTEPILPDLETFTGKLDWKKPTIPLETCTSAGLSSLHEWSPSKHAREPVYFSNAVQRVEQRYGSCVWLEVGFNTPVIPMTKRACVNTA&amp;LINK_LOC=protein&amp;PAGE_TYPE=BlastSearch",
                            "sequence": "LSGQYDSKVALDRRVYDAYPAFKSYLDACNDEITSLGYPSIYPAVFQSSTIRGAVSLQSCIFAVQYASARCWLDAGLQPDAVIGHSLGEIVALAVSGALSLRNCLELLTFRAQLVDTKWGPDPGAMLAIYAGPDEVDRLLAQMRTSSRDGVVEVACYNAPTSIVVSGPSSSISLAELKLRERFPAIKWQRLATTSAFHSSLTEPILPDLETFTGKLDWKKPTIPLETCTSAGLSSLHEWSPSKHAREPVYFSNAVQRVEQRYGSCVWLEVGFNTPVIPMTKRACVNTA",
                            "dna_sequence": "ATGCACCTCCATCGCCCTGCTCCCTATATCCAGCTTCTTCTCAGACAGTACTTTCGTTATCTCGACGAAAACCACCTCTCACATGCCGAGTTTCTCCAGCAGACCGGTGAGGCTGGAGGCATTCAAGGATGTTGTGGCGACGATTGGACTTCGTCGGAGCCGACCATCCTTGCGGTGCGCCTGAAACATGAGAAGCAAAAGGATGAGCTCATGGCAAAGTTTCCGGGTGTTAAGCCCAGATCGCTCAGTTTTGTCGGGAGTGCAGCAGCGATTGCACGTCTGTACAATTACGCCAACGAGAACGGACTACCGGCTGACAAAATGGACGTCACGGGTAAGGCCCATAATCCGGAGAACTCGCACCTCGTCCCAGAGTTCTTGCAAGTCTTGGGTCAAAACCCTTCTCTCTTCAAATTGCCCGATCAAAGCAAACTTCAGGTCACCGTACGGTCCAACATAGATGGTGAGGCATTGACGGATGATACGATCATGGATGACATGGTCGTCATGATGCTCGCCGCATGCTGCGACTGGTACCACCTCCTAGAACGGGTCGCAGATGATATGAAAGCATCGGGGAGACCAATGCATCACATGGTGATCTTTGGGTTGAACGACAGCGTCCCATTATCACCCTTTAACAAAAAGCGTCTCAAGATCACCAAGTTCAAGGCACACACTCTCATTGATGAGGTTTCGCAATCAGACGTTCCCGGACCTAGAATCGCAACACAGCCGACGCTAGCAAACGAAACAACAACACCAGAGTCTTTCGAGTTCAACGATTCCGCAATCGCAATCGTCGGTGCCGCTTGTCGTCTACCCGGTGCAGGCGACTTGGAAGAGCTCTGGCACTTCCTGGCCAAGGGCGGCGATACACACGAACCTCTTCCAAAGGATAGGATCGACCCAAGTCTCAGCTTCCGAGCAACCCAAGAAGGCAGTCCCAACAGCAAGTTCTTTGGTAACTTTGTCCCCGACATCAAGAGATTTGATAATGCCCTGTTTGGTATCAACAGTAAGGAAGCAGTGAGCATGGATCCACAGCAGCGTATGCTACTCGAGCTTTCATTCGAAGCGTTGGATGCAAGTGGTTACCTTGTTTCACATCGTCGTGACGCAGAAGACCGTGTGGGATGTTTTATTGGAGGGAGTCTGAATGAGTACCACGACAACACAAGTTCGCATGCTCCAACAGCATATACCGCGACAGGGACCATTCGGGCGTTTCTGTGCGGTCGCCTCAGTTATCACTACGGCTGGACCGCCCCCTCGGAAGTCATCGACACTGCCTGCTCATCCTCACTCGTCGCCATCAATCGGGCGTGCCGTGCGATCCTGATGGGAGAGTGCGATTTTGCCATCGCGGGTGGTGTCAGTGCGCTTACAAGCCTTGACAATTTCCTCGACCTTGGAAAGGCTGGGTTTTTGAGCCCGACAGGACAGTGTAAGCCTTTCGACGAATCTGCTGATGGATATTGTCGAGCCGAGGGCGCAGGACTTGTAGTTCTGAAAAGGCTCAAGGAAGCAATCAGCTCTGGCGACGAAATCTTGGGAGTGATACCTGGTATCGCCACCAACCAAGGAGGAACCTCAACTACGCTTACTCTCCCTTCCGCATCTGCACTTAAGTCGTTATACCGCACCGTCCTCGACAATGCTGGCATTAGCTCATCGCAGATCTCTTTCGTGGAGTGTCATGGTACAGGCACCCAAGGCGGCGACCCAATCGAAATGGACAGCGTTCGGACGATTTTGGGAGGGGTACCACGCTCTGTCCCTCTATTCATTGGATCAATCAAAGGTAACATAGGACACACTGAATCTGCCGCGGGCGTCGCAGGCTTACTCAAAGTGCTGGCAATGATCAAATACGCCTCTCGAGACGCTCTTCGCACCAACGCTCAAGTTCTTGCAACCTATCTGTCAAAGCATTCCCACGAGCTCGAGCTGTCAGATGTCGCATACACGCTGAATCAGCGAAGGAAACGTCACCGGTTTGTTTCCAACATGCTTGTGTCTGATATCTCGGAACTCGTGCACGGCTTAAATGCGGTCGATGGTCCCAAATTTGAGTACCCGAACAACCCGAAGCCAATCATCATGATGCTGAGCGGCCAGTACGACTCCAAAGTGGCCCTGGACCGCCGCGTATACGACGCTTATCCCGCATTCAAGTCGTATCTGGATGCATGCAACGATGAGATTACTAGCCTCGGATATCCGTCCATCTATCCTGCCGTTTTCCAAAGTAGCACGATTAGAGGTGCCGTTTCTTTGCAATCCTGCATATTTGCCGTCCAGTACGCCTCCGCTCGGTGTTGGCTTGACGCTGGTCTGCAGCCCGATGCAGTGATCGGACACAGCTTGGGTGAAATTGTTGCCCTGGCAGTATCGGGAGCCTTATCACTTCGAAACTGTCTCGAGCTTCTTACTTTCCGGGCTCAGCTGGTAGATACCAAATGGGGCCCGGATCCAGGCGCGATGCTCGCCATATACGCTGGCCCCGATGAAGTCGATCGGTTACTTGCTCAGATGAGGACATCATCCCGAGACGGTGTTGTAGAAGTTGCTTGCTACAACGCACCCACGTCCATTGTCGTTTCCGGTCCGTCTAGCTCCATCTCACTGGCGGAGCTAAAGCTTCGAGAAAGATTCCCAGCAATTAAGTGGCAGCGTCTCGCTACGACTAGTGCATTTCACTCCTCCCTCACAGAGCCTATCTTACCAGACCTGGAAACTTTTACAGGAAAGCTTGACTGGAAAAAGCCCACTATACCACTCGAGACCTGCACTTCTGCCGGTCTATCATCGCTGCATGAGTGGAGCCCGTCCAAGCATGCTCGAGAGCCAGTCTACTTCTCCAACGCCGTTCAACGAGTGGAGCAGCGTTATGGTTCGTGTGTGTGGCTGGAGGTTGGCTTCAACACCCCGGTTATCCCAATGACAAAGCGGGCGTGTGTAAACACTGCCATGCACACATTTCAGTCCGTGAGTTACAAGAATATGGATCAACCTTGCGAATGCATTAGCACAGTTGTATCTGAGCTTTGGCGCCAAGGTATCTCCCTATCGCACTGGTCATTCCTTGGGAGGGACGGTCCATCTACCACGCCCGTATGGCTTCCACCCTACAAATTCTCCGATAATCAGCATTGGGTTGAGGGTGTCGACAGAGCCATGGAGGCGCAGAAGAAGTTAGAGGCTATCCCACAGACACTGCAGCAACAAGTGTCGCCCATACGCCCCGGTCTTGTTTCTAAGGTTGCGGTCCCTGCAAGTCAGCATCCCGGCCCTGTGCTTTTCGCCGTCAACACCAAATCTGAGAGATTCCAGGAGGTTGTGAAAGGACACGCCGTTTTAGGCGTACCACTGTGCCCAGCACCTATGCATCTGGAATGTTGTACCATGGCTATTCAGATCCTCTGCGGAGATGTGGAAAGGTTGAACCTTGCTTTTGAAGACTTGCAATTTGTCAACCCGCTTGGTCTAGACCCTGCGCGTGAGGTTGAGCTTCTCCTTGAGGAGGTAGACCCAAACAGGGCTTGGAAATTTTCCGTTCGCTCGAAGATAGCAGGATCGACCGGTGAACCGCTGGTGCATTGTCTCGGAGGAGCTTCACTCCCACGTTCAGTCGGTCTCGCGACGTACACCCGGCTCGTACAAAGCACCATCAACAAGATTGAAGCTAGCGAGACGGTCGAACGTCTGAAGAGCAAACGCGCCTACGGACTATTTTTGAGGGTCATGCACTATGCACCTTTCTTCAAAGGCATTTCGTCGCTGGCCGTCGACGGGGACGAGGCCGTTGCGTCCATCAAGCTGCCAGAGGACCAACCAGGCCGCCATGACAGTGTAGTATGGCACCGTTGTGATACCGTGCTAATTGACGCATTCATTTCCACCGTCGGGCTTCTGTTGAACAGCAGTGATGCTGTTTCCGACGAAGAAATACTCATCGCAGTCGGGATTGAGCAAGTCATCCTGGCTTCGGTATGTCAAATGGAAACCCGGCAGGATTGGCTGGTGTATGCGAAATTTGCCTCGTCACAAAACGCAAATGGCCAACTCATTGGCGATGTTTACGTCTGTACGTCTGACCATGAAGTAGTCGCAATGATGGTCGGTGTTCAATTTGCCAAGGTCGATGTCTCCAAATTCAAGAAGATGTTGCTTTCTGCGAATGCAATGCAAGCACCTGCCCATTTAGCGCAGCCATCTCCAAAGGACTATCAAGTACCAGCTCCGGCTACTGCTTCCAGCTCTGCTACCGGCTCCACGTCCAAACCAGGAACTGATATACCAACTCCCCCAGAGACGAATGTAGCAGAGGGAGTGAAAGAGATTATATCCAACTACACCGGCCTCCATCCCGACGACATTCCTCATAATGTCGTCCTCGTTGACTTAGGAATCGATTCCTTGTCAGCTATCGAGTGCGCGGCAGAGATGCAAACGGCTTTCGGGGTAGAGGTAGCTTCCACAGATCTCGGAGAGATGACTCTCGACGATCTCATCATACATCTTGGGGGCCAGGATAGTTTGACCGCTCCAAAAGATGTTCCTGTCCCCAACGCAGGACCGCCATCCACAATTCGCAATGGCGCACCACCTACCCCACCTAAAGATGACGATGATTCGATCGAGCCAACTGCCGCTAAGTCTCACCTGAAACCCATAGTGAATGGTCCAGGCCTCAGCAGCACCGATCCGTTCAATCCGTTCGAGGCCCTCCTTTACACGGACACTCAATTTCCCGAAGCGGCCGAGCATCGAGGCTACAAGGACTATCACTCTCAAGTATTCCCTTTGCAGAACAACCTGACCGTTGCATATATACTAGAGGCATTCAAGACTCTTGGCCTTGATATCCTATCAATCTCACCCGGCAGCGTGATTCCTCCGTTGTCACATGTCCTTCCAAAACATGATAAGCTCACAGCCAGACTTTGGGAAATCCTTCAAGAACAAGGCATAGTCTCCAAAAAGGCCAGCATCGTGATTCGAGGACGTAAAAATCCAGAGACTGGATCTTCGGCTGAATTCTACGAACAATTCTCTTCACGATTCCCGAACTATCTACCAGAGGCCAGACTGATCAAGATGATGGGAGAACAGTTGGCGCGCTGTATGAATGGGGAGCAAGATCCACTGGCACTCATGTTTGGGACACCACATTCGTCGAAGATCATGGAAGACTACTATGGCAACTCACCAATGGTGTCGACTCTGACCGACCAGCTAGTCACATTCGTGCTGACTCTTTTCCGGAACAAGCACAGGAGCGATGATTCCCCGTTCCGTATCCTCGAGGTAGGAGCTGGCACCGGGGGCACCACTCGTCGGCTAGTAGACAAACTCCAGGCTTCCGGAATCCAATGCGAATACACGTTCACGGATATTGCAGGCCGTATGGTATCAAAAGCGAAGGACAAGTTCCGATCTTTTTCGTGGATGAGCTTTGATACCTTCGATCTGGAGAAGGACGTGCGCGAAAAATATCGGAACCGGTTTGATCTTGTCATCGGCACAAACTGTGTGCATGCCACCACGAGTAGAATCGCTTCTACACGCAGGCTTCTGGACACACTGAACGATGACGGCGTCGTGGTTCTCTCGGAAGGAACGCAACCACTGCCCTGGTTTGACATCGTCTTTGGAGTACTCGACGGGTGGTGGCTTGCTGAGAATGGAACCGAGTATCCACTTCAGCCGGCTTCCAAATGGATGGAAGTGTTCCAAGCGGCGGGATACTCATCCTTTAGCTTCACCAGAGGGGCTACTCAGGAGGCTTACACGCAACAACTTCTCATCGGAAGTAAGGCAAGGTGGTCTATACCCATCTCCAATGTCCCAACAGCTCCAGAAGAAGCATCCGACTCGTATCGTCTCGAGACGGTTGTATACAAGGAGGTGAGTGGTGTTCAAGTTCATGCCGATATTTACGTCCCTCGCCAAGCGACAACATCGCCTCGTCTTGTCGCTCTGATGATTCACGGTGGTGGGTTCATGATGCTCTCGCGCAAAATGATTCGGCCGGCCCAGACGAAATTCCTAATCTCGAAAGGTTTCTTACCCGTGAGCATTGATTACCGCTTGTGCCCAGAGGTCAACATGATTGATGGACCCATGGCTGATGTGCGCGACGGATACCGTTGGGCCCGAGAAAAATTGGCATCTCTTCTCGCCCGGCATTCAGTTGCCGTTGACAATGAGCGAGTGGTTGTCATTGGTTGGTCCACTGGGGGTCATTTAGCCTTATCTACTGCTTGGACGACCAGGGCTGCCGGCATCCCACCTCCGAGCGCGATTCTCAGTTTCTACGCCCCCGTGGACTTTGAATCAAAGGGCGAGTTAGACTCCTTGTCGAAAAAGAATGCACCTGCTCCGCGCTTGAACAAGAAACGGATAATCGGGTCTTTGAACGGAAAACCTATCACCAATTACGAAACGAAGAATGCAGAAGACAACTTTTTCGGCCTTCAGCCTGGCGACCCTAGGTCGGACCTTCTTCTTGCCGTCTCTCAGGATGGCACAGCTCTGGCTCTCTTACTGAACGGATTGAATCCCACCGACCAACGTGATCGCTTCGACGCGCCCGAGCCTTCCAAAGTAGCTACCATCAGCCCGTTGGCTCAGGCGCGATCAGGCAACTATTTATCGCCTACCTACATCATCCATGGTCCAAAGGACGAAGTAGCGCCCTTCGAGGCGGCAGAGCGTTTCATCGACGAACTAAAGAAGCGTGGCGTCAAGAGTGAGCTCTTGCGTTTGCCTGATAACATTAGTCACCTTCACGATCGATCAGTATGGAGTCTAAATCTGTATTCTACCGCGAAGCTCTTCGGACATATCCGAAAGCACACGTCGGATACCTTTCACCGTCTCCTCGGCGTCCATCATGACCGTTCGCACGAGTAG",
                            "abbreviation": "AT",
                            "html_class": "jsdomain-acyltransferase"
                        },
                        {
                            "type": "PKS_DH2",
                            "start": 1113,
                            "end": 1316,
                            "predictions": [],
                            "napdoslink": "",
                            "blastlink": "http://blast.ncbi.nlm.nih.gov/Blast.cgi?PAGE=Proteins&amp;PROGRAM=blastp&amp;BLAST_PROGRAMS=blastp&amp;QUERY=VVKGHAVLGVPLCPAPMHLECCTMAIQILCGDVERLNLAFEDLQFVNPLGLDPAREVELLLEEVDPNRAWKFSVRSKIAGSTGEPLVHCLGGASLPRSVGLATYTRLVQSTINKIEASETVERLKSKRAYGLFLRVMHYAPFFKGISSLAVDGDEAVASIKLPEDQPGRHDSVVWHRCDTVLIDAFISTVGLLLNSSDAVSDE&amp;LINK_LOC=protein&amp;PAGE_TYPE=BlastSearch",
                            "sequence": "VVKGHAVLGVPLCPAPMHLECCTMAIQILCGDVERLNLAFEDLQFVNPLGLDPAREVELLLEEVDPNRAWKFSVRSKIAGSTGEPLVHCLGGASLPRSVGLATYTRLVQSTINKIEASETVERLKSKRAYGLFLRVMHYAPFFKGISSLAVDGDEAVASIKLPEDQPGRHDSVVWHRCDTVLIDAFISTVGLLLNSSDAVSDE",
                            "dna_sequence": "ATGCACCTCCATCGCCCTGCTCCCTATATCCAGCTTCTTCTCAGACAGTACTTTCGTTATCTCGACGAAAACCACCTCTCACATGCCGAGTTTCTCCAGCAGACCGGTGAGGCTGGAGGCATTCAAGGATGTTGTGGCGACGATTGGACTTCGTCGGAGCCGACCATCCTTGCGGTGCGCCTGAAACATGAGAAGCAAAAGGATGAGCTCATGGCAAAGTTTCCGGGTGTTAAGCCCAGATCGCTCAGTTTTGTCGGGAGTGCAGCAGCGATTGCACGTCTGTACAATTACGCCAACGAGAACGGACTACCGGCTGACAAAATGGACGTCACGGGTAAGGCCCATAATCCGGAGAACTCGCACCTCGTCCCAGAGTTCTTGCAAGTCTTGGGTCAAAACCCTTCTCTCTTCAAATTGCCCGATCAAAGCAAACTTCAGGTCACCGTACGGTCCAACATAGATGGTGAGGCATTGACGGATGATACGATCATGGATGACATGGTCGTCATGATGCTCGCCGCATGCTGCGACTGGTACCACCTCCTAGAACGGGTCGCAGATGATATGAAAGCATCGGGGAGACCAATGCATCACATGGTGATCTTTGGGTTGAACGACAGCGTCCCATTATCACCCTTTAACAAAAAGCGTCTCAAGATCACCAAGTTCAAGGCACACACTCTCATTGATGAGGTTTCGCAATCAGACGTTCCCGGACCTAGAATCGCAACACAGCCGACGCTAGCAAACGAAACAACAACACCAGAGTCTTTCGAGTTCAACGATTCCGCAATCGCAATCGTCGGTGCCGCTTGTCGTCTACCCGGTGCAGGCGACTTGGAAGAGCTCTGGCACTTCCTGGCCAAGGGCGGCGATACACACGAACCTCTTCCAAAGGATAGGATCGACCCAAGTCTCAGCTTCCGAGCAACCCAAGAAGGCAGTCCCAACAGCAAGTTCTTTGGTAACTTTGTCCCCGACATCAAGAGATTTGATAATGCCCTGTTTGGTATCAACAGTAAGGAAGCAGTGAGCATGGATCCACAGCAGCGTATGCTACTCGAGCTTTCATTCGAAGCGTTGGATGCAAGTGGTTACCTTGTTTCACATCGTCGTGACGCAGAAGACCGTGTGGGATGTTTTATTGGAGGGAGTCTGAATGAGTACCACGACAACACAAGTTCGCATGCTCCAACAGCATATACCGCGACAGGGACCATTCGGGCGTTTCTGTGCGGTCGCCTCAGTTATCACTACGGCTGGACCGCCCCCTCGGAAGTCATCGACACTGCCTGCTCATCCTCACTCGTCGCCATCAATCGGGCGTGCCGTGCGATCCTGATGGGAGAGTGCGATTTTGCCATCGCGGGTGGTGTCAGTGCGCTTACAAGCCTTGACAATTTCCTCGACCTTGGAAAGGCTGGGTTTTTGAGCCCGACAGGACAGTGTAAGCCTTTCGACGAATCTGCTGATGGATATTGTCGAGCCGAGGGCGCAGGACTTGTAGTTCTGAAAAGGCTCAAGGAAGCAATCAGCTCTGGCGACGAAATCTTGGGAGTGATACCTGGTATCGCCACCAACCAAGGAGGAACCTCAACTACGCTTACTCTCCCTTCCGCATCTGCACTTAAGTCGTTATACCGCACCGTCCTCGACAATGCTGGCATTAGCTCATCGCAGATCTCTTTCGTGGAGTGTCATGGTACAGGCACCCAAGGCGGCGACCCAATCGAAATGGACAGCGTTCGGACGATTTTGGGAGGGGTACCACGCTCTGTCCCTCTATTCATTGGATCAATCAAAGGTAACATAGGACACACTGAATCTGCCGCGGGCGTCGCAGGCTTACTCAAAGTGCTGGCAATGATCAAATACGCCTCTCGAGACGCTCTTCGCACCAACGCTCAAGTTCTTGCAACCTATCTGTCAAAGCATTCCCACGAGCTCGAGCTGTCAGATGTCGCATACACGCTGAATCAGCGAAGGAAACGTCACCGGTTTGTTTCCAACATGCTTGTGTCTGATATCTCGGAACTCGTGCACGGCTTAAATGCGGTCGATGGTCCCAAATTTGAGTACCCGAACAACCCGAAGCCAATCATCATGATGCTGAGCGGCCAGTACGACTCCAAAGTGGCCCTGGACCGCCGCGTATACGACGCTTATCCCGCATTCAAGTCGTATCTGGATGCATGCAACGATGAGATTACTAGCCTCGGATATCCGTCCATCTATCCTGCCGTTTTCCAAAGTAGCACGATTAGAGGTGCCGTTTCTTTGCAATCCTGCATATTTGCCGTCCAGTACGCCTCCGCTCGGTGTTGGCTTGACGCTGGTCTGCAGCCCGATGCAGTGATCGGACACAGCTTGGGTGAAATTGTTGCCCTGGCAGTATCGGGAGCCTTATCACTTCGAAACTGTCTCGAGCTTCTTACTTTCCGGGCTCAGCTGGTAGATACCAAATGGGGCCCGGATCCAGGCGCGATGCTCGCCATATACGCTGGCCCCGATGAAGTCGATCGGTTACTTGCTCAGATGAGGACATCATCCCGAGACGGTGTTGTAGAAGTTGCTTGCTACAACGCACCCACGTCCATTGTCGTTTCCGGTCCGTCTAGCTCCATCTCACTGGCGGAGCTAAAGCTTCGAGAAAGATTCCCAGCAATTAAGTGGCAGCGTCTCGCTACGACTAGTGCATTTCACTCCTCCCTCACAGAGCCTATCTTACCAGACCTGGAAACTTTTACAGGAAAGCTTGACTGGAAAAAGCCCACTATACCACTCGAGACCTGCACTTCTGCCGGTCTATCATCGCTGCATGAGTGGAGCCCGTCCAAGCATGCTCGAGAGCCAGTCTACTTCTCCAACGCCGTTCAACGAGTGGAGCAGCGTTATGGTTCGTGTGTGTGGCTGGAGGTTGGCTTCAACACCCCGGTTATCCCAATGACAAAGCGGGCGTGTGTAAACACTGCCATGCACACATTTCAGTCCGTGAGTTACAAGAATATGGATCAACCTTGCGAATGCATTAGCACAGTTGTATCTGAGCTTTGGCGCCAAGGTATCTCCCTATCGCACTGGTCATTCCTTGGGAGGGACGGTCCATCTACCACGCCCGTATGGCTTCCACCCTACAAATTCTCCGATAATCAGCATTGGGTTGAGGGTGTCGACAGAGCCATGGAGGCGCAGAAGAAGTTAGAGGCTATCCCACAGACACTGCAGCAACAAGTGTCGCCCATACGCCCCGGTCTTGTTTCTAAGGTTGCGGTCCCTGCAAGTCAGCATCCCGGCCCTGTGCTTTTCGCCGTCAACACCAAATCTGAGAGATTCCAGGAGGTTGTGAAAGGACACGCCGTTTTAGGCGTACCACTGTGCCCAGCACCTATGCATCTGGAATGTTGTACCATGGCTATTCAGATCCTCTGCGGAGATGTGGAAAGGTTGAACCTTGCTTTTGAAGACTTGCAATTTGTCAACCCGCTTGGTCTAGACCCTGCGCGTGAGGTTGAGCTTCTCCTTGAGGAGGTAGACCCAAACAGGGCTTGGAAATTTTCCGTTCGCTCGAAGATAGCAGGATCGACCGGTGAACCGCTGGTGCATTGTCTCGGAGGAGCTTCACTCCCACGTTCAGTCGGTCTCGCGACGTACACCCGGCTCGTACAAAGCACCATCAACAAGATTGAAGCTAGCGAGACGGTCGAACGTCTGAAGAGCAAACGCGCCTACGGACTATTTTTGAGGGTCATGCACTATGCACCTTTCTTCAAAGGCATTTCGTCGCTGGCCGTCGACGGGGACGAGGCCGTTGCGTCCATCAAGCTGCCAGAGGACCAACCAGGCCGCCATGACAGTGTAGTATGGCACCGTTGTGATACCGTGCTAATTGACGCATTCATTTCCACCGTCGGGCTTCTGTTGAACAGCAGTGATGCTGTTTCCGACGAAGAAATACTCATCGCAGTCGGGATTGAGCAAGTCATCCTGGCTTCGGTATGTCAAATGGAAACCCGGCAGGATTGGCTGGTGTATGCGAAATTTGCCTCGTCACAAAACGCAAATGGCCAACTCATTGGCGATGTTTACGTCTGTACGTCTGACCATGAAGTAGTCGCAATGATGGTCGGTGTTCAATTTGCCAAGGTCGATGTCTCCAAATTCAAGAAGATGTTGCTTTCTGCGAATGCAATGCAAGCACCTGCCCATTTAGCGCAGCCATCTCCAAAGGACTATCAAGTACCAGCTCCGGCTACTGCTTCCAGCTCTGCTACCGGCTCCACGTCCAAACCAGGAACTGATATACCAACTCCCCCAGAGACGAATGTAGCAGAGGGAGTGAAAGAGATTATATCCAACTACACCGGCCTCCATCCCGACGACATTCCTCATAATGTCGTCCTCGTTGACTTAGGAATCGATTCCTTGTCAGCTATCGAGTGCGCGGCAGAGATGCAAACGGCTTTCGGGGTAGAGGTAGCTTCCACAGATCTCGGAGAGATGACTCTCGACGATCTCATCATACATCTTGGGGGCCAGGATAGTTTGACCGCTCCAAAAGATGTTCCTGTCCCCAACGCAGGACCGCCATCCACAATTCGCAATGGCGCACCACCTACCCCACCTAAAGATGACGATGATTCGATCGAGCCAACTGCCGCTAAGTCTCACCTGAAACCCATAGTGAATGGTCCAGGCCTCAGCAGCACCGATCCGTTCAATCCGTTCGAGGCCCTCCTTTACACGGACACTCAATTTCCCGAAGCGGCCGAGCATCGAGGCTACAAGGACTATCACTCTCAAGTATTCCCTTTGCAGAACAACCTGACCGTTGCATATATACTAGAGGCATTCAAGACTCTTGGCCTTGATATCCTATCAATCTCACCCGGCAGCGTGATTCCTCCGTTGTCACATGTCCTTCCAAAACATGATAAGCTCACAGCCAGACTTTGGGAAATCCTTCAAGAACAAGGCATAGTCTCCAAAAAGGCCAGCATCGTGATTCGAGGACGTAAAAATCCAGAGACTGGATCTTCGGCTGAATTCTACGAACAATTCTCTTCACGATTCCCGAACTATCTACCAGAGGCCAGACTGATCAAGATGATGGGAGAACAGTTGGCGCGCTGTATGAATGGGGAGCAAGATCCACTGGCACTCATGTTTGGGACACCACATTCGTCGAAGATCATGGAAGACTACTATGGCAACTCACCAATGGTGTCGACTCTGACCGACCAGCTAGTCACATTCGTGCTGACTCTTTTCCGGAACAAGCACAGGAGCGATGATTCCCCGTTCCGTATCCTCGAGGTAGGAGCTGGCACCGGGGGCACCACTCGTCGGCTAGTAGACAAACTCCAGGCTTCCGGAATCCAATGCGAATACACGTTCACGGATATTGCAGGCCGTATGGTATCAAAAGCGAAGGACAAGTTCCGATCTTTTTCGTGGATGAGCTTTGATACCTTCGATCTGGAGAAGGACGTGCGCGAAAAATATCGGAACCGGTTTGATCTTGTCATCGGCACAAACTGTGTGCATGCCACCACGAGTAGAATCGCTTCTACACGCAGGCTTCTGGACACACTGAACGATGACGGCGTCGTGGTTCTCTCGGAAGGAACGCAACCACTGCCCTGGTTTGACATCGTCTTTGGAGTACTCGACGGGTGGTGGCTTGCTGAGAATGGAACCGAGTATCCACTTCAGCCGGCTTCCAAATGGATGGAAGTGTTCCAAGCGGCGGGATACTCATCCTTTAGCTTCACCAGAGGGGCTACTCAGGAGGCTTACACGCAACAACTTCTCATCGGAAGTAAGGCAAGGTGGTCTATACCCATCTCCAATGTCCCAACAGCTCCAGAAGAAGCATCCGACTCGTATCGTCTCGAGACGGTTGTATACAAGGAGGTGAGTGGTGTTCAAGTTCATGCCGATATTTACGTCCCTCGCCAAGCGACAACATCGCCTCGTCTTGTCGCTCTGATGATTCACGGTGGTGGGTTCATGATGCTCTCGCGCAAAATGATTCGGCCGGCCCAGACGAAATTCCTAATCTCGAAAGGTTTCTTACCCGTGAGCATTGATTACCGCTTGTGCCCAGAGGTCAACATGATTGATGGACCCATGGCTGATGTGCGCGACGGATACCGTTGGGCCCGAGAAAAATTGGCATCTCTTCTCGCCCGGCATTCAGTTGCCGTTGACAATGAGCGAGTGGTTGTCATTGGTTGGTCCACTGGGGGTCATTTAGCCTTATCTACTGCTTGGACGACCAGGGCTGCCGGCATCCCACCTCCGAGCGCGATTCTCAGTTTCTACGCCCCCGTGGACTTTGAATCAAAGGGCGAGTTAGACTCCTTGTCGAAAAAGAATGCACCTGCTCCGCGCTTGAACAAGAAACGGATAATCGGGTCTTTGAACGGAAAACCTATCACCAATTACGAAACGAAGAATGCAGAAGACAACTTTTTCGGCCTTCAGCCTGGCGACCCTAGGTCGGACCTTCTTCTTGCCGTCTCTCAGGATGGCACAGCTCTGGCTCTCTTACTGAACGGATTGAATCCCACCGACCAACGTGATCGCTTCGACGCGCCCGAGCCTTCCAAAGTAGCTACCATCAGCCCGTTGGCTCAGGCGCGATCAGGCAACTATTTATCGCCTACCTACATCATCCATGGTCCAAAGGACGAAGTAGCGCCCTTCGAGGCGGCAGAGCGTTTCATCGACGAACTAAAGAAGCGTGGCGTCAAGAGTGAGCTCTTGCGTTTGCCTGATAACATTAGTCACCTTCACGATCGATCAGTATGGAGTCTAAATCTGTATTCTACCGCGAAGCTCTTCGGACATATCCGAAAGCACACGTCGGATACCTTTCACCGTCTCCTCGGCGTCCATCATGACCGTTCGCACGAGTAG",
                            "abbreviation": "DH",
                            "html_class": "jsdomain-mod-dh"
                        },
                        {
                            "type": "PP-binding",
                            "start": 1444,
                            "end": 1499,
                            "predictions": [],
                            "napdoslink": "",
                            "blastlink": "http://blast.ncbi.nlm.nih.gov/Blast.cgi?PAGE=Proteins&amp;PROGRAM=blastp&amp;BLAST_PROGRAMS=blastp&amp;QUERY=GVKEIISNYTGLHPDDIPHNVVLVDLGIDSLSAIECAAEMQTAFGVEVASTDLGE&amp;LINK_LOC=protein&amp;PAGE_TYPE=BlastSearch",
                            "sequence": "GVKEIISNYTGLHPDDIPHNVVLVDLGIDSLSAIECAAEMQTAFGVEVASTDLGE",
                            "dna_sequence": "ATGCACCTCCATCGCCCTGCTCCCTATATCCAGCTTCTTCTCAGACAGTACTTTCGTTATCTCGACGAAAACCACCTCTCACATGCCGAGTTTCTCCAGCAGACCGGTGAGGCTGGAGGCATTCAAGGATGTTGTGGCGACGATTGGACTTCGTCGGAGCCGACCATCCTTGCGGTGCGCCTGAAACATGAGAAGCAAAAGGATGAGCTCATGGCAAAGTTTCCGGGTGTTAAGCCCAGATCGCTCAGTTTTGTCGGGAGTGCAGCAGCGATTGCACGTCTGTACAATTACGCCAACGAGAACGGACTACCGGCTGACAAAATGGACGTCACGGGTAAGGCCCATAATCCGGAGAACTCGCACCTCGTCCCAGAGTTCTTGCAAGTCTTGGGTCAAAACCCTTCTCTCTTCAAATTGCCCGATCAAAGCAAACTTCAGGTCACCGTACGGTCCAACATAGATGGTGAGGCATTGACGGATGATACGATCATGGATGACATGGTCGTCATGATGCTCGCCGCATGCTGCGACTGGTACCACCTCCTAGAACGGGTCGCAGATGATATGAAAGCATCGGGGAGACCAATGCATCACATGGTGATCTTTGGGTTGAACGACAGCGTCCCATTATCACCCTTTAACAAAAAGCGTCTCAAGATCACCAAGTTCAAGGCACACACTCTCATTGATGAGGTTTCGCAATCAGACGTTCCCGGACCTAGAATCGCAACACAGCCGACGCTAGCAAACGAAACAACAACACCAGAGTCTTTCGAGTTCAACGATTCCGCAATCGCAATCGTCGGTGCCGCTTGTCGTCTACCCGGTGCAGGCGACTTGGAAGAGCTCTGGCACTTCCTGGCCAAGGGCGGCGATACACACGAACCTCTTCCAAAGGATAGGATCGACCCAAGTCTCAGCTTCCGAGCAACCCAAGAAGGCAGTCCCAACAGCAAGTTCTTTGGTAACTTTGTCCCCGACATCAAGAGATTTGATAATGCCCTGTTTGGTATCAACAGTAAGGAAGCAGTGAGCATGGATCCACAGCAGCGTATGCTACTCGAGCTTTCATTCGAAGCGTTGGATGCAAGTGGTTACCTTGTTTCACATCGTCGTGACGCAGAAGACCGTGTGGGATGTTTTATTGGAGGGAGTCTGAATGAGTACCACGACAACACAAGTTCGCATGCTCCAACAGCATATACCGCGACAGGGACCATTCGGGCGTTTCTGTGCGGTCGCCTCAGTTATCACTACGGCTGGACCGCCCCCTCGGAAGTCATCGACACTGCCTGCTCATCCTCACTCGTCGCCATCAATCGGGCGTGCCGTGCGATCCTGATGGGAGAGTGCGATTTTGCCATCGCGGGTGGTGTCAGTGCGCTTACAAGCCTTGACAATTTCCTCGACCTTGGAAAGGCTGGGTTTTTGAGCCCGACAGGACAGTGTAAGCCTTTCGACGAATCTGCTGATGGATATTGTCGAGCCGAGGGCGCAGGACTTGTAGTTCTGAAAAGGCTCAAGGAAGCAATCAGCTCTGGCGACGAAATCTTGGGAGTGATACCTGGTATCGCCACCAACCAAGGAGGAACCTCAACTACGCTTACTCTCCCTTCCGCATCTGCACTTAAGTCGTTATACCGCACCGTCCTCGACAATGCTGGCATTAGCTCATCGCAGATCTCTTTCGTGGAGTGTCATGGTACAGGCACCCAAGGCGGCGACCCAATCGAAATGGACAGCGTTCGGACGATTTTGGGAGGGGTACCACGCTCTGTCCCTCTATTCATTGGATCAATCAAAGGTAACATAGGACACACTGAATCTGCCGCGGGCGTCGCAGGCTTACTCAAAGTGCTGGCAATGATCAAATACGCCTCTCGAGACGCTCTTCGCACCAACGCTCAAGTTCTTGCAACCTATCTGTCAAAGCATTCCCACGAGCTCGAGCTGTCAGATGTCGCATACACGCTGAATCAGCGAAGGAAACGTCACCGGTTTGTTTCCAACATGCTTGTGTCTGATATCTCGGAACTCGTGCACGGCTTAAATGCGGTCGATGGTCCCAAATTTGAGTACCCGAACAACCCGAAGCCAATCATCATGATGCTGAGCGGCCAGTACGACTCCAAAGTGGCCCTGGACCGCCGCGTATACGACGCTTATCCCGCATTCAAGTCGTATCTGGATGCATGCAACGATGAGATTACTAGCCTCGGATATCCGTCCATCTATCCTGCCGTTTTCCAAAGTAGCACGATTAGAGGTGCCGTTTCTTTGCAATCCTGCATATTTGCCGTCCAGTACGCCTCCGCTCGGTGTTGGCTTGACGCTGGTCTGCAGCCCGATGCAGTGATCGGACACAGCTTGGGTGAAATTGTTGCCCTGGCAGTATCGGGAGCCTTATCACTTCGAAACTGTCTCGAGCTTCTTACTTTCCGGGCTCAGCTGGTAGATACCAAATGGGGCCCGGATCCAGGCGCGATGCTCGCCATATACGCTGGCCCCGATGAAGTCGATCGGTTACTTGCTCAGATGAGGACATCATCCCGAGACGGTGTTGTAGAAGTTGCTTGCTACAACGCACCCACGTCCATTGTCGTTTCCGGTCCGTCTAGCTCCATCTCACTGGCGGAGCTAAAGCTTCGAGAAAGATTCCCAGCAATTAAGTGGCAGCGTCTCGCTACGACTAGTGCATTTCACTCCTCCCTCACAGAGCCTATCTTACCAGACCTGGAAACTTTTACAGGAAAGCTTGACTGGAAAAAGCCCACTATACCACTCGAGACCTGCACTTCTGCCGGTCTATCATCGCTGCATGAGTGGAGCCCGTCCAAGCATGCTCGAGAGCCAGTCTACTTCTCCAACGCCGTTCAACGAGTGGAGCAGCGTTATGGTTCGTGTGTGTGGCTGGAGGTTGGCTTCAACACCCCGGTTATCCCAATGACAAAGCGGGCGTGTGTAAACACTGCCATGCACACATTTCAGTCCGTGAGTTACAAGAATATGGATCAACCTTGCGAATGCATTAGCACAGTTGTATCTGAGCTTTGGCGCCAAGGTATCTCCCTATCGCACTGGTCATTCCTTGGGAGGGACGGTCCATCTACCACGCCCGTATGGCTTCCACCCTACAAATTCTCCGATAATCAGCATTGGGTTGAGGGTGTCGACAGAGCCATGGAGGCGCAGAAGAAGTTAGAGGCTATCCCACAGACACTGCAGCAACAAGTGTCGCCCATACGCCCCGGTCTTGTTTCTAAGGTTGCGGTCCCTGCAAGTCAGCATCCCGGCCCTGTGCTTTTCGCCGTCAACACCAAATCTGAGAGATTCCAGGAGGTTGTGAAAGGACACGCCGTTTTAGGCGTACCACTGTGCCCAGCACCTATGCATCTGGAATGTTGTACCATGGCTATTCAGATCCTCTGCGGAGATGTGGAAAGGTTGAACCTTGCTTTTGAAGACTTGCAATTTGTCAACCCGCTTGGTCTAGACCCTGCGCGTGAGGTTGAGCTTCTCCTTGAGGAGGTAGACCCAAACAGGGCTTGGAAATTTTCCGTTCGCTCGAAGATAGCAGGATCGACCGGTGAACCGCTGGTGCATTGTCTCGGAGGAGCTTCACTCCCACGTTCAGTCGGTCTCGCGACGTACACCCGGCTCGTACAAAGCACCATCAACAAGATTGAAGCTAGCGAGACGGTCGAACGTCTGAAGAGCAAACGCGCCTACGGACTATTTTTGAGGGTCATGCACTATGCACCTTTCTTCAAAGGCATTTCGTCGCTGGCCGTCGACGGGGACGAGGCCGTTGCGTCCATCAAGCTGCCAGAGGACCAACCAGGCCGCCATGACAGTGTAGTATGGCACCGTTGTGATACCGTGCTAATTGACGCATTCATTTCCACCGTCGGGCTTCTGTTGAACAGCAGTGATGCTGTTTCCGACGAAGAAATACTCATCGCAGTCGGGATTGAGCAAGTCATCCTGGCTTCGGTATGTCAAATGGAAACCCGGCAGGATTGGCTGGTGTATGCGAAATTTGCCTCGTCACAAAACGCAAATGGCCAACTCATTGGCGATGTTTACGTCTGTACGTCTGACCATGAAGTAGTCGCAATGATGGTCGGTGTTCAATTTGCCAAGGTCGATGTCTCCAAATTCAAGAAGATGTTGCTTTCTGCGAATGCAATGCAAGCACCTGCCCATTTAGCGCAGCCATCTCCAAAGGACTATCAAGTACCAGCTCCGGCTACTGCTTCCAGCTCTGCTACCGGCTCCACGTCCAAACCAGGAACTGATATACCAACTCCCCCAGAGACGAATGTAGCAGAGGGAGTGAAAGAGATTATATCCAACTACACCGGCCTCCATCCCGACGACATTCCTCATAATGTCGTCCTCGTTGACTTAGGAATCGATTCCTTGTCAGCTATCGAGTGCGCGGCAGAGATGCAAACGGCTTTCGGGGTAGAGGTAGCTTCCACAGATCTCGGAGAGATGACTCTCGACGATCTCATCATACATCTTGGGGGCCAGGATAGTTTGACCGCTCCAAAAGATGTTCCTGTCCCCAACGCAGGACCGCCATCCACAATTCGCAATGGCGCACCACCTACCCCACCTAAAGATGACGATGATTCGATCGAGCCAACTGCCGCTAAGTCTCACCTGAAACCCATAGTGAATGGTCCAGGCCTCAGCAGCACCGATCCGTTCAATCCGTTCGAGGCCCTCCTTTACACGGACACTCAATTTCCCGAAGCGGCCGAGCATCGAGGCTACAAGGACTATCACTCTCAAGTATTCCCTTTGCAGAACAACCTGACCGTTGCATATATACTAGAGGCATTCAAGACTCTTGGCCTTGATATCCTATCAATCTCACCCGGCAGCGTGATTCCTCCGTTGTCACATGTCCTTCCAAAACATGATAAGCTCACAGCCAGACTTTGGGAAATCCTTCAAGAACAAGGCATAGTCTCCAAAAAGGCCAGCATCGTGATTCGAGGACGTAAAAATCCAGAGACTGGATCTTCGGCTGAATTCTACGAACAATTCTCTTCACGATTCCCGAACTATCTACCAGAGGCCAGACTGATCAAGATGATGGGAGAACAGTTGGCGCGCTGTATGAATGGGGAGCAAGATCCACTGGCACTCATGTTTGGGACACCACATTCGTCGAAGATCATGGAAGACTACTATGGCAACTCACCAATGGTGTCGACTCTGACCGACCAGCTAGTCACATTCGTGCTGACTCTTTTCCGGAACAAGCACAGGAGCGATGATTCCCCGTTCCGTATCCTCGAGGTAGGAGCTGGCACCGGGGGCACCACTCGTCGGCTAGTAGACAAACTCCAGGCTTCCGGAATCCAATGCGAATACACGTTCACGGATATTGCAGGCCGTATGGTATCAAAAGCGAAGGACAAGTTCCGATCTTTTTCGTGGATGAGCTTTGATACCTTCGATCTGGAGAAGGACGTGCGCGAAAAATATCGGAACCGGTTTGATCTTGTCATCGGCACAAACTGTGTGCATGCCACCACGAGTAGAATCGCTTCTACACGCAGGCTTCTGGACACACTGAACGATGACGGCGTCGTGGTTCTCTCGGAAGGAACGCAACCACTGCCCTGGTTTGACATCGTCTTTGGAGTACTCGACGGGTGGTGGCTTGCTGAGAATGGAACCGAGTATCCACTTCAGCCGGCTTCCAAATGGATGGAAGTGTTCCAAGCGGCGGGATACTCATCCTTTAGCTTCACCAGAGGGGCTACTCAGGAGGCTTACACGCAACAACTTCTCATCGGAAGTAAGGCAAGGTGGTCTATACCCATCTCCAATGTCCCAACAGCTCCAGAAGAAGCATCCGACTCGTATCGTCTCGAGACGGTTGTATACAAGGAGGTGAGTGGTGTTCAAGTTCATGCCGATATTTACGTCCCTCGCCAAGCGACAACATCGCCTCGTCTTGTCGCTCTGATGATTCACGGTGGTGGGTTCATGATGCTCTCGCGCAAAATGATTCGGCCGGCCCAGACGAAATTCCTAATCTCGAAAGGTTTCTTACCCGTGAGCATTGATTACCGCTTGTGCCCAGAGGTCAACATGATTGATGGACCCATGGCTGATGTGCGCGACGGATACCGTTGGGCCCGAGAAAAATTGGCATCTCTTCTCGCCCGGCATTCAGTTGCCGTTGACAATGAGCGAGTGGTTGTCATTGGTTGGTCCACTGGGGGTCATTTAGCCTTATCTACTGCTTGGACGACCAGGGCTGCCGGCATCCCACCTCCGAGCGCGATTCTCAGTTTCTACGCCCCCGTGGACTTTGAATCAAAGGGCGAGTTAGACTCCTTGTCGAAAAAGAATGCACCTGCTCCGCGCTTGAACAAGAAACGGATAATCGGGTCTTTGAACGGAAAACCTATCACCAATTACGAAACGAAGAATGCAGAAGACAACTTTTTCGGCCTTCAGCCTGGCGACCCTAGGTCGGACCTTCTTCTTGCCGTCTCTCAGGATGGCACAGCTCTGGCTCTCTTACTGAACGGATTGAATCCCACCGACCAACGTGATCGCTTCGACGCGCCCGAGCCTTCCAAAGTAGCTACCATCAGCCCGTTGGCTCAGGCGCGATCAGGCAACTATTTATCGCCTACCTACATCATCCATGGTCCAAAGGACGAAGTAGCGCCCTTCGAGGCGGCAGAGCGTTTCATCGACGAACTAAAGAAGCGTGGCGTCAAGAGTGAGCTCTTGCGTTTGCCTGATAACATTAGTCACCTTCACGATCGATCAGTATGGAGTCTAAATCTGTATTCTACCGCGAAGCTCTTCGGACATATCCGAAAGCACACGTCGGATACCTTTCACCGTCTCCTCGGCGTCCATCATGACCGTTCGCACGAGTAG",
                            "abbreviation": "",
                            "html_class": "jsdomain-transport"
                        },
                        {
                            "type": "cMT",
                            "start": 1765,
                            "end": 1937,
                            "predictions": [],
                            "napdoslink": "",
                            "blastlink": "http://blast.ncbi.nlm.nih.gov/Blast.cgi?PAGE=Proteins&amp;PROGRAM=blastp&amp;BLAST_PROGRAMS=blastp&amp;QUERY=PFRILEVGAGTGGTTRRLVDKLQASGIQCEYTFTDIAGRMVSKAKDKFRSFSWMSFDTFDLEKDVREKYRNRFDLVIGTNCVHATTSRIASTRRLLDTLNDDGVVVLSEGTQPLPWFDIVFGVLDGWWLAENGTEYPLQPASKWMEVFQAAGYSSFSFTRGATQEAYTQQLL&amp;LINK_LOC=protein&amp;PAGE_TYPE=BlastSearch",
                            "sequence": "PFRILEVGAGTGGTTRRLVDKLQASGIQCEYTFTDIAGRMVSKAKDKFRSFSWMSFDTFDLEKDVREKYRNRFDLVIGTNCVHATTSRIASTRRLLDTLNDDGVVVLSEGTQPLPWFDIVFGVLDGWWLAENGTEYPLQPASKWMEVFQAAGYSSFSFTRGATQEAYTQQLL",
                            "dna_sequence": "ATGCACCTCCATCGCCCTGCTCCCTATATCCAGCTTCTTCTCAGACAGTACTTTCGTTATCTCGACGAAAACCACCTCTCACATGCCGAGTTTCTCCAGCAGACCGGTGAGGCTGGAGGCATTCAAGGATGTTGTGGCGACGATTGGACTTCGTCGGAGCCGACCATCCTTGCGGTGCGCCTGAAACATGAGAAGCAAAAGGATGAGCTCATGGCAAAGTTTCCGGGTGTTAAGCCCAGATCGCTCAGTTTTGTCGGGAGTGCAGCAGCGATTGCACGTCTGTACAATTACGCCAACGAGAACGGACTACCGGCTGACAAAATGGACGTCACGGGTAAGGCCCATAATCCGGAGAACTCGCACCTCGTCCCAGAGTTCTTGCAAGTCTTGGGTCAAAACCCTTCTCTCTTCAAATTGCCCGATCAAAGCAAACTTCAGGTCACCGTACGGTCCAACATAGATGGTGAGGCATTGACGGATGATACGATCATGGATGACATGGTCGTCATGATGCTCGCCGCATGCTGCGACTGGTACCACCTCCTAGAACGGGTCGCAGATGATATGAAAGCATCGGGGAGACCAATGCATCACATGGTGATCTTTGGGTTGAACGACAGCGTCCCATTATCACCCTTTAACAAAAAGCGTCTCAAGATCACCAAGTTCAAGGCACACACTCTCATTGATGAGGTTTCGCAATCAGACGTTCCCGGACCTAGAATCGCAACACAGCCGACGCTAGCAAACGAAACAACAACACCAGAGTCTTTCGAGTTCAACGATTCCGCAATCGCAATCGTCGGTGCCGCTTGTCGTCTACCCGGTGCAGGCGACTTGGAAGAGCTCTGGCACTTCCTGGCCAAGGGCGGCGATACACACGAACCTCTTCCAAAGGATAGGATCGACCCAAGTCTCAGCTTCCGAGCAACCCAAGAAGGCAGTCCCAACAGCAAGTTCTTTGGTAACTTTGTCCCCGACATCAAGAGATTTGATAATGCCCTGTTTGGTATCAACAGTAAGGAAGCAGTGAGCATGGATCCACAGCAGCGTATGCTACTCGAGCTTTCATTCGAAGCGTTGGATGCAAGTGGTTACCTTGTTTCACATCGTCGTGACGCAGAAGACCGTGTGGGATGTTTTATTGGAGGGAGTCTGAATGAGTACCACGACAACACAAGTTCGCATGCTCCAACAGCATATACCGCGACAGGGACCATTCGGGCGTTTCTGTGCGGTCGCCTCAGTTATCACTACGGCTGGACCGCCCCCTCGGAAGTCATCGACACTGCCTGCTCATCCTCACTCGTCGCCATCAATCGGGCGTGCCGTGCGATCCTGATGGGAGAGTGCGATTTTGCCATCGCGGGTGGTGTCAGTGCGCTTACAAGCCTTGACAATTTCCTCGACCTTGGAAAGGCTGGGTTTTTGAGCCCGACAGGACAGTGTAAGCCTTTCGACGAATCTGCTGATGGATATTGTCGAGCCGAGGGCGCAGGACTTGTAGTTCTGAAAAGGCTCAAGGAAGCAATCAGCTCTGGCGACGAAATCTTGGGAGTGATACCTGGTATCGCCACCAACCAAGGAGGAACCTCAACTACGCTTACTCTCCCTTCCGCATCTGCACTTAAGTCGTTATACCGCACCGTCCTCGACAATGCTGGCATTAGCTCATCGCAGATCTCTTTCGTGGAGTGTCATGGTACAGGCACCCAAGGCGGCGACCCAATCGAAATGGACAGCGTTCGGACGATTTTGGGAGGGGTACCACGCTCTGTCCCTCTATTCATTGGATCAATCAAAGGTAACATAGGACACACTGAATCTGCCGCGGGCGTCGCAGGCTTACTCAAAGTGCTGGCAATGATCAAATACGCCTCTCGAGACGCTCTTCGCACCAACGCTCAAGTTCTTGCAACCTATCTGTCAAAGCATTCCCACGAGCTCGAGCTGTCAGATGTCGCATACACGCTGAATCAGCGAAGGAAACGTCACCGGTTTGTTTCCAACATGCTTGTGTCTGATATCTCGGAACTCGTGCACGGCTTAAATGCGGTCGATGGTCCCAAATTTGAGTACCCGAACAACCCGAAGCCAATCATCATGATGCTGAGCGGCCAGTACGACTCCAAAGTGGCCCTGGACCGCCGCGTATACGACGCTTATCCCGCATTCAAGTCGTATCTGGATGCATGCAACGATGAGATTACTAGCCTCGGATATCCGTCCATCTATCCTGCCGTTTTCCAAAGTAGCACGATTAGAGGTGCCGTTTCTTTGCAATCCTGCATATTTGCCGTCCAGTACGCCTCCGCTCGGTGTTGGCTTGACGCTGGTCTGCAGCCCGATGCAGTGATCGGACACAGCTTGGGTGAAATTGTTGCCCTGGCAGTATCGGGAGCCTTATCACTTCGAAACTGTCTCGAGCTTCTTACTTTCCGGGCTCAGCTGGTAGATACCAAATGGGGCCCGGATCCAGGCGCGATGCTCGCCATATACGCTGGCCCCGATGAAGTCGATCGGTTACTTGCTCAGATGAGGACATCATCCCGAGACGGTGTTGTAGAAGTTGCTTGCTACAACGCACCCACGTCCATTGTCGTTTCCGGTCCGTCTAGCTCCATCTCACTGGCGGAGCTAAAGCTTCGAGAAAGATTCCCAGCAATTAAGTGGCAGCGTCTCGCTACGACTAGTGCATTTCACTCCTCCCTCACAGAGCCTATCTTACCAGACCTGGAAACTTTTACAGGAAAGCTTGACTGGAAAAAGCCCACTATACCACTCGAGACCTGCACTTCTGCCGGTCTATCATCGCTGCATGAGTGGAGCCCGTCCAAGCATGCTCGAGAGCCAGTCTACTTCTCCAACGCCGTTCAACGAGTGGAGCAGCGTTATGGTTCGTGTGTGTGGCTGGAGGTTGGCTTCAACACCCCGGTTATCCCAATGACAAAGCGGGCGTGTGTAAACACTGCCATGCACACATTTCAGTCCGTGAGTTACAAGAATATGGATCAACCTTGCGAATGCATTAGCACAGTTGTATCTGAGCTTTGGCGCCAAGGTATCTCCCTATCGCACTGGTCATTCCTTGGGAGGGACGGTCCATCTACCACGCCCGTATGGCTTCCACCCTACAAATTCTCCGATAATCAGCATTGGGTTGAGGGTGTCGACAGAGCCATGGAGGCGCAGAAGAAGTTAGAGGCTATCCCACAGACACTGCAGCAACAAGTGTCGCCCATACGCCCCGGTCTTGTTTCTAAGGTTGCGGTCCCTGCAAGTCAGCATCCCGGCCCTGTGCTTTTCGCCGTCAACACCAAATCTGAGAGATTCCAGGAGGTTGTGAAAGGACACGCCGTTTTAGGCGTACCACTGTGCCCAGCACCTATGCATCTGGAATGTTGTACCATGGCTATTCAGATCCTCTGCGGAGATGTGGAAAGGTTGAACCTTGCTTTTGAAGACTTGCAATTTGTCAACCCGCTTGGTCTAGACCCTGCGCGTGAGGTTGAGCTTCTCCTTGAGGAGGTAGACCCAAACAGGGCTTGGAAATTTTCCGTTCGCTCGAAGATAGCAGGATCGACCGGTGAACCGCTGGTGCATTGTCTCGGAGGAGCTTCACTCCCACGTTCAGTCGGTCTCGCGACGTACACCCGGCTCGTACAAAGCACCATCAACAAGATTGAAGCTAGCGAGACGGTCGAACGTCTGAAGAGCAAACGCGCCTACGGACTATTTTTGAGGGTCATGCACTATGCACCTTTCTTCAAAGGCATTTCGTCGCTGGCCGTCGACGGGGACGAGGCCGTTGCGTCCATCAAGCTGCCAGAGGACCAACCAGGCCGCCATGACAGTGTAGTATGGCACCGTTGTGATACCGTGCTAATTGACGCATTCATTTCCACCGTCGGGCTTCTGTTGAACAGCAGTGATGCTGTTTCCGACGAAGAAATACTCATCGCAGTCGGGATTGAGCAAGTCATCCTGGCTTCGGTATGTCAAATGGAAACCCGGCAGGATTGGCTGGTGTATGCGAAATTTGCCTCGTCACAAAACGCAAATGGCCAACTCATTGGCGATGTTTACGTCTGTACGTCTGACCATGAAGTAGTCGCAATGATGGTCGGTGTTCAATTTGCCAAGGTCGATGTCTCCAAATTCAAGAAGATGTTGCTTTCTGCGAATGCAATGCAAGCACCTGCCCATTTAGCGCAGCCATCTCCAAAGGACTATCAAGTACCAGCTCCGGCTACTGCTTCCAGCTCTGCTACCGGCTCCACGTCCAAACCAGGAACTGATATACCAACTCCCCCAGAGACGAATGTAGCAGAGGGAGTGAAAGAGATTATATCCAACTACACCGGCCTCCATCCCGACGACATTCCTCATAATGTCGTCCTCGTTGACTTAGGAATCGATTCCTTGTCAGCTATCGAGTGCGCGGCAGAGATGCAAACGGCTTTCGGGGTAGAGGTAGCTTCCACAGATCTCGGAGAGATGACTCTCGACGATCTCATCATACATCTTGGGGGCCAGGATAGTTTGACCGCTCCAAAAGATGTTCCTGTCCCCAACGCAGGACCGCCATCCACAATTCGCAATGGCGCACCACCTACCCCACCTAAAGATGACGATGATTCGATCGAGCCAACTGCCGCTAAGTCTCACCTGAAACCCATAGTGAATGGTCCAGGCCTCAGCAGCACCGATCCGTTCAATCCGTTCGAGGCCCTCCTTTACACGGACACTCAATTTCCCGAAGCGGCCGAGCATCGAGGCTACAAGGACTATCACTCTCAAGTATTCCCTTTGCAGAACAACCTGACCGTTGCATATATACTAGAGGCATTCAAGACTCTTGGCCTTGATATCCTATCAATCTCACCCGGCAGCGTGATTCCTCCGTTGTCACATGTCCTTCCAAAACATGATAAGCTCACAGCCAGACTTTGGGAAATCCTTCAAGAACAAGGCATAGTCTCCAAAAAGGCCAGCATCGTGATTCGAGGACGTAAAAATCCAGAGACTGGATCTTCGGCTGAATTCTACGAACAATTCTCTTCACGATTCCCGAACTATCTACCAGAGGCCAGACTGATCAAGATGATGGGAGAACAGTTGGCGCGCTGTATGAATGGGGAGCAAGATCCACTGGCACTCATGTTTGGGACACCACATTCGTCGAAGATCATGGAAGACTACTATGGCAACTCACCAATGGTGTCGACTCTGACCGACCAGCTAGTCACATTCGTGCTGACTCTTTTCCGGAACAAGCACAGGAGCGATGATTCCCCGTTCCGTATCCTCGAGGTAGGAGCTGGCACCGGGGGCACCACTCGTCGGCTAGTAGACAAACTCCAGGCTTCCGGAATCCAATGCGAATACACGTTCACGGATATTGCAGGCCGTATGGTATCAAAAGCGAAGGACAAGTTCCGATCTTTTTCGTGGATGAGCTTTGATACCTTCGATCTGGAGAAGGACGTGCGCGAAAAATATCGGAACCGGTTTGATCTTGTCATCGGCACAAACTGTGTGCATGCCACCACGAGTAGAATCGCTTCTACACGCAGGCTTCTGGACACACTGAACGATGACGGCGTCGTGGTTCTCTCGGAAGGAACGCAACCACTGCCCTGGTTTGACATCGTCTTTGGAGTACTCGACGGGTGGTGGCTTGCTGAGAATGGAACCGAGTATCCACTTCAGCCGGCTTCCAAATGGATGGAAGTGTTCCAAGCGGCGGGATACTCATCCTTTAGCTTCACCAGAGGGGCTACTCAGGAGGCTTACACGCAACAACTTCTCATCGGAAGTAAGGCAAGGTGGTCTATACCCATCTCCAATGTCCCAACAGCTCCAGAAGAAGCATCCGACTCGTATCGTCTCGAGACGGTTGTATACAAGGAGGTGAGTGGTGTTCAAGTTCATGCCGATATTTACGTCCCTCGCCAAGCGACAACATCGCCTCGTCTTGTCGCTCTGATGATTCACGGTGGTGGGTTCATGATGCTCTCGCGCAAAATGATTCGGCCGGCCCAGACGAAATTCCTAATCTCGAAAGGTTTCTTACCCGTGAGCATTGATTACCGCTTGTGCCCAGAGGTCAACATGATTGATGGACCCATGGCTGATGTGCGCGACGGATACCGTTGGGCCCGAGAAAAATTGGCATCTCTTCTCGCCCGGCATTCAGTTGCCGTTGACAATGAGCGAGTGGTTGTCATTGGTTGGTCCACTGGGGGTCATTTAGCCTTATCTACTGCTTGGACGACCAGGGCTGCCGGCATCCCACCTCCGAGCGCGATTCTCAGTTTCTACGCCCCCGTGGACTTTGAATCAAAGGGCGAGTTAGACTCCTTGTCGAAAAAGAATGCACCTGCTCCGCGCTTGAACAAGAAACGGATAATCGGGTCTTTGAACGGAAAACCTATCACCAATTACGAAACGAAGAATGCAGAAGACAACTTTTTCGGCCTTCAGCCTGGCGACCCTAGGTCGGACCTTCTTCTTGCCGTCTCTCAGGATGGCACAGCTCTGGCTCTCTTACTGAACGGATTGAATCCCACCGACCAACGTGATCGCTTCGACGCGCCCGAGCCTTCCAAAGTAGCTACCATCAGCCCGTTGGCTCAGGCGCGATCAGGCAACTATTTATCGCCTACCTACATCATCCATGGTCCAAAGGACGAAGTAGCGCCCTTCGAGGCGGCAGAGCGTTTCATCGACGAACTAAAGAAGCGTGGCGTCAAGAGTGAGCTCTTGCGTTTGCCTGATAACATTAGTCACCTTCACGATCGATCAGTATGGAGTCTAAATCTGTATTCTACCGCGAAGCTCTTCGGACATATCCGAAAGCACACGTCGGATACCTTTCACCGTCTCCTCGGCGTCCATCATGACCGTTCGCACGAGTAG",
                            "abbreviation": "cMT",
                            "html_class": "jsdomain-other"
                        }
                    ],
                    "modules": [
                        {
                            "start": 264,
                            "end": 1499,
                            "complete": true,
                            "iterative": true,
                            "monomer": "mal",
                            "multi_cds": null,
                            "match_id": null
                        },
                        {
                            "start": 1765,
                            "end": 1937,
                            "complete": false,
                            "iterative": false,
                            "monomer": "",
                            "multi_cds": null,
                            "match_id": null
                        }
                    ]
                },
                {
                    "id": "input.path1.gene7",
                    "sequence": "MLYAEGGVASDLNRPEFCQPLCTVLQIALVDLLEHWNIKPSAVIGHSSGEVAAAYCAGIINKAYAIELAFFRGMAVAAMAQVELRRGGMMAVRLSPDQYKKAVLAHKDGSEGSLDIACYNSPQNLTLSGDQSEIDRLEPLFQAEGIMAKRLNVSIAYHNEKHMQDAANLYRSLITTLPASGARATNCSFVSSLRGTHFDRAADATKVALPDYWVDNLVCPVKFSDGLQKLASDWKVGESMLDAHFLEVGPHSTLKSAIKESLPKGWNVEKCYSSLLVREQSAFITALIAAGRLHCLGIPVALRNVNQPSEQTQRSRQTLTDLPSYSFDHSKQYWLESRISKNYRHRKFAYDDFLGTRSSDWNPLEAQWNNRITLDEQVFIKDHKVYLRTPFA",
                    "domains": [
                        {
                            "type": "PKS_AT",
                            "start": 6,
                            "end": 267,
                            "predictions": [
                                [
                                    "consensus",
                                    "mal"
                                ],
                                [
                                    "PKS signature",
                                    "Malonyl-CoA"
                                ],
                                [
                                    "Minowa",
                                    "mal"
                                ]
                            ],
                            "napdoslink": "",
                            "blastlink": "http://blast.ncbi.nlm.nih.gov/Blast.cgi?PAGE=Proteins&amp;PROGRAM=blastp&amp;BLAST_PROGRAMS=blastp&amp;QUERY=GVASDLNRPEFCQPLCTVLQIALVDLLEHWNIKPSAVIGHSSGEVAAAYCAGIINKAYAIELAFFRGMAVAAMAQVELRRGGMMAVRLSPDQYKKAVLAHKDGSEGSLDIACYNSPQNLTLSGDQSEIDRLEPLFQAEGIMAKRLNVSIAYHNEKHMQDAANLYRSLITTLPASGARATNCSFVSSLRGTHFDRAADATKVALPDYWVDNLVCPVKFSDGLQKLASDWKVGESMLDAHFLEVGPHSTLKSAIKESLPKGWN&amp;LINK_LOC=protein&amp;PAGE_TYPE=BlastSearch",
                            "sequence": "GVASDLNRPEFCQPLCTVLQIALVDLLEHWNIKPSAVIGHSSGEVAAAYCAGIINKAYAIELAFFRGMAVAAMAQVELRRGGMMAVRLSPDQYKKAVLAHKDGSEGSLDIACYNSPQNLTLSGDQSEIDRLEPLFQAEGIMAKRLNVSIAYHNEKHMQDAANLYRSLITTLPASGARATNCSFVSSLRGTHFDRAADATKVALPDYWVDNLVCPVKFSDGLQKLASDWKVGESMLDAHFLEVGPHSTLKSAIKESLPKGWN",
                            "dna_sequence": "ATGCTTTATGCAGAAGGTGGAGTAGCCTCCGACCTTAATCGCCCCGAATTCTGCCAGCCGCTCTGCACCGTACTGCAGATCGCCCTCGTGGACCTACTCGAACATTGGAATATCAAGCCTTCTGCAGTTATTGGTCACTCCTCCGGGGAAGTGGCTGCAGCATACTGTGCCGGTATTATAAATAAGGCTTATGCAATAGAACTTGCGTTCTTCCGGGGCATGGCCGTGGCAGCTATGGCACAAGTAGAACTCCGCCGCGGTGGTATGATGGCAGTAAGGCTTTCGCCTGACCAATACAAGAAAGCGGTGTTGGCTCACAAAGATGGATCGGAGGGGTCTTTGGACATAGCGTGCTACAACAGCCCACAGAACCTTACCTTATCCGGTGATCAGAGTGAAATTGACAGGTTGGAGCCACTTTTCCAAGCGGAAGGCATCATGGCCAAAAGGTTGAACGTAAGCATCGCTTATCACAACGAAAAACACATGCAAGACGCGGCAAATCTTTACAGATCACTCATTACAACGCTACCTGCAAGTGGAGCTCGAGCGACCAACTGTTCGTTCGTCTCCAGTCTCCGGGGAACCCACTTCGACCGGGCGGCAGACGCCACCAAGGTTGCGCTGCCGGACTACTGGGTCGATAATTTGGTCTGTCCTGTCAAGTTCTCCGATGGGTTGCAGAAGCTCGCATCGGACTGGAAGGTCGGGGAGTCCATGCTGGATGCTCACTTCCTGGAAGTGGGACCACATTCAACCTTGAAGTCCGCCATCAAAGAATCCCTTCCGAAGGGTTGGAACGTCGAAAAATGCTATTCTTCGTTACTCGTGCGTGAGCAATCTGCATTTATCACTGCTTTGATAGCTGCTGGTAGGCTTCATTGCCTGGGCATTCCCGTGGCCCTCAGAAACGTCAATCAACCTTCCGAACAGACCCAAAGGAGTCGACAAACTTTAACAGACCTTCCGTCCTACTCCTTCGATCATAGTAAGCAATATTGGTTGGAAAGCCGAATCAGCAAGAATTACAGGCACCGCAAGTTTGCCTACGACGATTTTCTTGGGACTCGTTCCTCTGACTGGAATCCACTCGAAGCTCAGTGGAATAATAGGATCACTTTAGATGAGCAAGTGTTTATTAAAGATCATAAGGTATATCTCAGGACTCCGTTCGCCTGA",
                            "abbreviation": "AT",
                            "html_class": "jsdomain-acyltransferase"
                        }
                    ],
                    "modules": [
                        {
                            "start": 6,
                            "end": 267,
                            "complete": false,
                            "iterative": false,
                            "monomer": "",
                            "multi_cds": null,
                            "match_id": null
                        }
                    ]
                },
                {
                    "id": "input.path1.gene8",
                    "sequence": "MAAAAPLSFLAMYDTIRNWARLQKGESFLVHDIAGSLGHAAIELALQAGTQVFALATDQTYGPLRSKYPDVHVLQLEEDNVVEKLKQLTGGRGVSAVLMISSSHDLQLAWDCVAPFGRVIELDDRGTNASDAISLPTNKGMKNNVFYARVSLEEQLKEHDRMATLIPEAMKFRDSNPDERLEPHDTYTLSSLRKGVGADHLDSSLDKVVVIFDESDGSTSSKTSRSLFHPDATYVITGGLGGLGKSIASWMASRGARNLLLLSRQGEETAHAKIFLDVLRSSGVTVLAPKCDIGDEKVVQKVLRRVSKGLPPIRGMIQASMVLKSAMFQNMTLDQWSGTLRPKIQGSINLHKSLPADLDFTIFLSSVCGIIGASGQSNYAFGCAYQDALARYLVASGNKSVSIDLGIVEGVGYTSENHAADKFMRALGMQPIPEDYVHSLLAYYCDPQREISKVTDAQVIVGIMNEDDMRRKFIVRPRFLVRPLFRNLQKLDRSIRKSVPKQAVNGDTPEPQSTTVPTSRATKVGTQDVTVKAICNRLSDMLDLTIENIEWGKPMHAYGVDSLVAIELRSWFAEALQADVPVFDILSNLSIEALAAKVLSRALDEIFKAASESAGAFRKAGKDLA",
                    "domains": [
                        {
                            "type": "PKS_ER",
                            "start": 1,
                            "end": 187,
                            "predictions": [],
                            "napdoslink": "",
                            "blastlink": "http://blast.ncbi.nlm.nih.gov/Blast.cgi?PAGE=Proteins&amp;PROGRAM=blastp&amp;BLAST_PROGRAMS=blastp&amp;QUERY=AAAAPLSFLAMYDTIRNWARLQKGESFLVHDIAGSLGHAAIELALQAGTQVFALATDQTYGPLRSKYPDVHVLQLEEDNVVEKLKQLTGGRGVSAVLMISSSHDLQLAWDCVAPFGRVIELDDRGTNASDAISLPTNKGMKNNVFYARVSLEEQLKEHDRMATLIPEAMKFRDSNPDERLEPHDTY&amp;LINK_LOC=protein&amp;PAGE_TYPE=BlastSearch",
                            "sequence": "AAAAPLSFLAMYDTIRNWARLQKGESFLVHDIAGSLGHAAIELALQAGTQVFALATDQTYGPLRSKYPDVHVLQLEEDNVVEKLKQLTGGRGVSAVLMISSSHDLQLAWDCVAPFGRVIELDDRGTNASDAISLPTNKGMKNNVFYARVSLEEQLKEHDRMATLIPEAMKFRDSNPDERLEPHDTY",
                            "dna_sequence": "ATGGCGGCGGCCGCGCCTCTTTCATTCCTTGCGATGTACGATACAATTAGGAATTGGGCACGTCTACAAAAAGGAGAGTCGTTCCTCGTTCACGATATCGCTGGGTCGTTGGGTCATGCTGCAATTGAGCTCGCCCTTCAAGCGGGTACGCAGGTCTTTGCCCTTGCGACAGATCAGACTTACGGGCCCCTGCGCAGCAAGTATCCTGATGTTCATGTACTGCAATTGGAGGAAGACAATGTTGTCGAAAAGCTGAAACAGCTGACGGGCGGTCGTGGTGTCAGCGCTGTATTGATGATTTCGAGCAGCCACGATCTTCAATTGGCTTGGGATTGTGTGGCACCTTTTGGTCGCGTCATCGAACTCGATGATAGAGGCACGAACGCTTCCGATGCTATCTCGCTACCGACTAACAAGGGTATGAAGAACAACGTCTTCTACGCAAGAGTGAGTCTCGAAGAGCAGCTCAAGGAACACGATAGGATGGCTACACTCATCCCTGAAGCTATGAAATTCAGAGATTCCAATCCGGATGAAAGACTCGAGCCGCACGACACCTACACCCTTTCTAGTCTGAGGAAAGGTGTCGGTGCCGATCACCTTGATTCATCGTTAGACAAGGTGGTAGTTATTTTCGACGAATCCGACGGGTCTACGTCAAGTAAAACATCTCGATCTCTCTTCCATCCAGATGCAACGTATGTTATCACTGGGGGATTGGGTGGTCTGGGCAAGAGCATCGCAAGTTGGATGGCGTCTCGCGGAGCACGGAACCTTCTTCTTCTCTCTCGACAAGGCGAAGAAACTGCGCATGCGAAAATTTTTCTCGATGTACTTCGATCCTCCGGTGTTACAGTTCTGGCGCCCAAATGTGATATTGGTGATGAGAAGGTTGTGCAAAAAGTTCTCCGACGCGTCTCGAAGGGTCTACCACCCATACGAGGTATGATTCAGGCGTCTATGGTTCTAAAGTCTGCGATGTTCCAGAACATGACGCTCGATCAATGGTCCGGCACTCTTCGACCAAAGATCCAGGGATCAATCAACCTTCACAAAAGTCTACCGGCCGATTTAGATTTCACAATCTTCCTCTCCTCGGTTTGCGGAATCATAGGTGCAAGTGGTCAATCCAACTACGCGTTCGGATGTGCTTATCAAGATGCCCTTGCCCGATATCTTGTCGCTTCTGGTAACAAATCCGTTTCTATTGATCTGGGCATCGTAGAAGGGGTGGGGTACACATCGGAAAACCACGCTGCCGACAAGTTTATGCGCGCCCTGGGAATGCAGCCTATACCCGAAGACTACGTGCACTCGCTACTGGCCTACTACTGCGATCCACAGCGGGAGATCAGCAAGGTCACAGACGCTCAAGTTATTGTAGGCATCATGAACGAAGACGATATGCGCCGGAAATTCATCGTACGGCCCCGATTCCTCGTACGACCCTTGTTCCGAAATTTGCAGAAGCTCGACCGCTCAATTCGCAAGTCGGTCCCAAAACAGGCTGTGAACGGCGATACGCCCGAGCCACAGAGCACGACAGTCCCGACCTCGAGAGCAACAAAAGTTGGCACCCAGGACGTTACGGTCAAAGCAATTTGCAACCGACTTTCTGATATGCTGGACCTCACGATCGAAAACATTGAGTGGGGCAAGCCGATGCATGCGTATGGGGTGGATTCATTGGTTGCGATTGAACTGCGCAGTTGGTTTGCAGAGGCTCTGCAGGCGGATGTTCCGGTTTTTGATATCTTGAGCAATCTCAGTATCGAGGCATTGGCCGCCAAGGTTTTATCCCGAGCCCTCGATGAGATTTTCAAAGCAGCATCGGAGAGCGCAGGGGCGTTCCGAAAGGCTGGGAAGGACTTAGCGTGA",
                            "abbreviation": "ER",
                            "html_class": "jsdomain-mod-er"
                        },
                        {
                            "type": "PKS_KR",
                            "start": 231,
                            "end": 408,
                            "predictions": [
                                [
                                    "KR activity",
                                    "inactive"
                                ],
                                [
                                    "KR stereochemistry",
                                    "C2"
                                ]
                            ],
                            "napdoslink": "",
                            "blastlink": "http://blast.ncbi.nlm.nih.gov/Blast.cgi?PAGE=Proteins&amp;PROGRAM=blastp&amp;BLAST_PROGRAMS=blastp&amp;QUERY=ATYVITGGLGGLGKSIASWMASRGARNLLLLSRQGEETAHAKIFLDVLRSSGVTVLAPKCDIGDEKVVQKVLRRVSKGLPPIRGMIQASMVLKSAMFQNMTLDQWSGTLRPKIQGSINLHKSLPADLDFTIFLSSVCGIIGASGQSNYAFGCAYQDALARYLVASGNKSVSIDLGIV&amp;LINK_LOC=protein&amp;PAGE_TYPE=BlastSearch",
                            "sequence": "ATYVITGGLGGLGKSIASWMASRGARNLLLLSRQGEETAHAKIFLDVLRSSGVTVLAPKCDIGDEKVVQKVLRRVSKGLPPIRGMIQASMVLKSAMFQNMTLDQWSGTLRPKIQGSINLHKSLPADLDFTIFLSSVCGIIGASGQSNYAFGCAYQDALARYLVASGNKSVSIDLGIV",
                            "dna_sequence": "ATGGCGGCGGCCGCGCCTCTTTCATTCCTTGCGATGTACGATACAATTAGGAATTGGGCACGTCTACAAAAAGGAGAGTCGTTCCTCGTTCACGATATCGCTGGGTCGTTGGGTCATGCTGCAATTGAGCTCGCCCTTCAAGCGGGTACGCAGGTCTTTGCCCTTGCGACAGATCAGACTTACGGGCCCCTGCGCAGCAAGTATCCTGATGTTCATGTACTGCAATTGGAGGAAGACAATGTTGTCGAAAAGCTGAAACAGCTGACGGGCGGTCGTGGTGTCAGCGCTGTATTGATGATTTCGAGCAGCCACGATCTTCAATTGGCTTGGGATTGTGTGGCACCTTTTGGTCGCGTCATCGAACTCGATGATAGAGGCACGAACGCTTCCGATGCTATCTCGCTACCGACTAACAAGGGTATGAAGAACAACGTCTTCTACGCAAGAGTGAGTCTCGAAGAGCAGCTCAAGGAACACGATAGGATGGCTACACTCATCCCTGAAGCTATGAAATTCAGAGATTCCAATCCGGATGAAAGACTCGAGCCGCACGACACCTACACCCTTTCTAGTCTGAGGAAAGGTGTCGGTGCCGATCACCTTGATTCATCGTTAGACAAGGTGGTAGTTATTTTCGACGAATCCGACGGGTCTACGTCAAGTAAAACATCTCGATCTCTCTTCCATCCAGATGCAACGTATGTTATCACTGGGGGATTGGGTGGTCTGGGCAAGAGCATCGCAAGTTGGATGGCGTCTCGCGGAGCACGGAACCTTCTTCTTCTCTCTCGACAAGGCGAAGAAACTGCGCATGCGAAAATTTTTCTCGATGTACTTCGATCCTCCGGTGTTACAGTTCTGGCGCCCAAATGTGATATTGGTGATGAGAAGGTTGTGCAAAAAGTTCTCCGACGCGTCTCGAAGGGTCTACCACCCATACGAGGTATGATTCAGGCGTCTATGGTTCTAAAGTCTGCGATGTTCCAGAACATGACGCTCGATCAATGGTCCGGCACTCTTCGACCAAAGATCCAGGGATCAATCAACCTTCACAAAAGTCTACCGGCCGATTTAGATTTCACAATCTTCCTCTCCTCGGTTTGCGGAATCATAGGTGCAAGTGGTCAATCCAACTACGCGTTCGGATGTGCTTATCAAGATGCCCTTGCCCGATATCTTGTCGCTTCTGGTAACAAATCCGTTTCTATTGATCTGGGCATCGTAGAAGGGGTGGGGTACACATCGGAAAACCACGCTGCCGACAAGTTTATGCGCGCCCTGGGAATGCAGCCTATACCCGAAGACTACGTGCACTCGCTACTGGCCTACTACTGCGATCCACAGCGGGAGATCAGCAAGGTCACAGACGCTCAAGTTATTGTAGGCATCATGAACGAAGACGATATGCGCCGGAAATTCATCGTACGGCCCCGATTCCTCGTACGACCCTTGTTCCGAAATTTGCAGAAGCTCGACCGCTCAATTCGCAAGTCGGTCCCAAAACAGGCTGTGAACGGCGATACGCCCGAGCCACAGAGCACGACAGTCCCGACCTCGAGAGCAACAAAAGTTGGCACCCAGGACGTTACGGTCAAAGCAATTTGCAACCGACTTTCTGATATGCTGGACCTCACGATCGAAAACATTGAGTGGGGCAAGCCGATGCATGCGTATGGGGTGGATTCATTGGTTGCGATTGAACTGCGCAGTTGGTTTGCAGAGGCTCTGCAGGCGGATGTTCCGGTTTTTGATATCTTGAGCAATCTCAGTATCGAGGCATTGGCCGCCAAGGTTTTATCCCGAGCCCTCGATGAGATTTTCAAAGCAGCATCGGAGAGCGCAGGGGCGTTCCGAAAGGCTGGGAAGGACTTAGCGTGA",
                            "abbreviation": "KR",
                            "html_class": "jsdomain-mod-kr"
                        },
                        {
                            "type": "PKS_PP",
                            "start": 528,
                            "end": 601,
                            "predictions": [],
                            "napdoslink": "",
                            "blastlink": "http://blast.ncbi.nlm.nih.gov/Blast.cgi?PAGE=Proteins&amp;PROGRAM=blastp&amp;BLAST_PROGRAMS=blastp&amp;QUERY=VTVKAICNRLSDMLDLTIENIEWGKPMHAYGVDSLVAIELRSWFAEALQADVPVFDILSNLSIEALAAKVLSR&amp;LINK_LOC=protein&amp;PAGE_TYPE=BlastSearch",
                            "sequence": "VTVKAICNRLSDMLDLTIENIEWGKPMHAYGVDSLVAIELRSWFAEALQADVPVFDILSNLSIEALAAKVLSR",
                            "dna_sequence": "ATGGCGGCGGCCGCGCCTCTTTCATTCCTTGCGATGTACGATACAATTAGGAATTGGGCACGTCTACAAAAAGGAGAGTCGTTCCTCGTTCACGATATCGCTGGGTCGTTGGGTCATGCTGCAATTGAGCTCGCCCTTCAAGCGGGTACGCAGGTCTTTGCCCTTGCGACAGATCAGACTTACGGGCCCCTGCGCAGCAAGTATCCTGATGTTCATGTACTGCAATTGGAGGAAGACAATGTTGTCGAAAAGCTGAAACAGCTGACGGGCGGTCGTGGTGTCAGCGCTGTATTGATGATTTCGAGCAGCCACGATCTTCAATTGGCTTGGGATTGTGTGGCACCTTTTGGTCGCGTCATCGAACTCGATGATAGAGGCACGAACGCTTCCGATGCTATCTCGCTACCGACTAACAAGGGTATGAAGAACAACGTCTTCTACGCAAGAGTGAGTCTCGAAGAGCAGCTCAAGGAACACGATAGGATGGCTACACTCATCCCTGAAGCTATGAAATTCAGAGATTCCAATCCGGATGAAAGACTCGAGCCGCACGACACCTACACCCTTTCTAGTCTGAGGAAAGGTGTCGGTGCCGATCACCTTGATTCATCGTTAGACAAGGTGGTAGTTATTTTCGACGAATCCGACGGGTCTACGTCAAGTAAAACATCTCGATCTCTCTTCCATCCAGATGCAACGTATGTTATCACTGGGGGATTGGGTGGTCTGGGCAAGAGCATCGCAAGTTGGATGGCGTCTCGCGGAGCACGGAACCTTCTTCTTCTCTCTCGACAAGGCGAAGAAACTGCGCATGCGAAAATTTTTCTCGATGTACTTCGATCCTCCGGTGTTACAGTTCTGGCGCCCAAATGTGATATTGGTGATGAGAAGGTTGTGCAAAAAGTTCTCCGACGCGTCTCGAAGGGTCTACCACCCATACGAGGTATGATTCAGGCGTCTATGGTTCTAAAGTCTGCGATGTTCCAGAACATGACGCTCGATCAATGGTCCGGCACTCTTCGACCAAAGATCCAGGGATCAATCAACCTTCACAAAAGTCTACCGGCCGATTTAGATTTCACAATCTTCCTCTCCTCGGTTTGCGGAATCATAGGTGCAAGTGGTCAATCCAACTACGCGTTCGGATGTGCTTATCAAGATGCCCTTGCCCGATATCTTGTCGCTTCTGGTAACAAATCCGTTTCTATTGATCTGGGCATCGTAGAAGGGGTGGGGTACACATCGGAAAACCACGCTGCCGACAAGTTTATGCGCGCCCTGGGAATGCAGCCTATACCCGAAGACTACGTGCACTCGCTACTGGCCTACTACTGCGATCCACAGCGGGAGATCAGCAAGGTCACAGACGCTCAAGTTATTGTAGGCATCATGAACGAAGACGATATGCGCCGGAAATTCATCGTACGGCCCCGATTCCTCGTACGACCCTTGTTCCGAAATTTGCAGAAGCTCGACCGCTCAATTCGCAAGTCGGTCCCAAAACAGGCTGTGAACGGCGATACGCCCGAGCCACAGAGCACGACAGTCCCGACCTCGAGAGCAACAAAAGTTGGCACCCAGGACGTTACGGTCAAAGCAATTTGCAACCGACTTTCTGATATGCTGGACCTCACGATCGAAAACATTGAGTGGGGCAAGCCGATGCATGCGTATGGGGTGGATTCATTGGTTGCGATTGAACTGCGCAGTTGGTTTGCAGAGGCTCTGCAGGCGGATGTTCCGGTTTTTGATATCTTGAGCAATCTCAGTATCGAGGCATTGGCCGCCAAGGTTTTATCCCGAGCCCTCGATGAGATTTTCAAAGCAGCATCGGAGAGCGCAGGGGCGTTCCGAAAGGCTGGGAAGGACTTAGCGTGA",
                            "abbreviation": "",
                            "html_class": "jsdomain-transport"
                        }
                    ],
                    "modules": [
                        {
                            "start": 1,
                            "end": 601,
                            "complete": false,
                            "iterative": false,
                            "monomer": "",
                            "multi_cds": null,
                            "match_id": null
                        }
                    ]
                }
            ]
        },
        "r21c1": {
            "id": "r21c1",
            "orfs": [
                {
                    "id": "input.path1.gene137",
                    "sequence": "MASKPPPPIAIIGTGFRLPGGLSNPSKLWEALLNPPDLVKEVPPDRFRWEGVYRQDGRHNGIKTKSAYWLDENIRQFDPQFFGISPLEAESMDPQQRLLLECVYEAMESAGLTLEGLRGSDTGVFVGQIMVAVHLAVESLRRGESRTAFACGVNLTTAPTVFKAGSRMGMFSPDGRSKMFDESADGYGRGEGIGVVCLKTLDRALEDGDVVDAKAQAQLICKTYEDAGLDLSESSSRPQYFEAHGTGTRVGDPAEAEAVETAFFPSASPPSGDEHLYIGSIKTLLGHTEGTAGIAGILRASLSLQHGIIPPNLHFKRAYSPVLALGKHLKVPTEPQPWPSLPDHTPRRASVNSFVSAKALLKTLKGHLTYLQQKSDSIDLRDLAWTLQHKRSQFEYRHSIAAGTHTELIKCLEQDIETFGATSTTDVSMKPNFVRGTKNAEPHVLAIFTGQGAQYAEMAKQIIDASPYARSIIDDLDKALQTIPLKDRPQWKIREELLRDATQSRVNETILCQPLTTAIQILLPKYAGRIKVAAVNSPADVTLSGDADAIEEATTTLTDPYHSRHMLACSKSYKKSLERFDAVPASIQNETRWLSSVSPGVQVTSLSAEYWAKNMCRPVMFKDAVTAAINKTGMPDLILEIGPRPVLETVVRRTVAALSESKLIYKGLLNRNTSATESLSGTLGLIWSHFGREAVDFAALERKLSGGQVPSLLKDLPTYQWEHDKEYWSHNRYMRKKLQSTTPPCELLGSEVHLSGNHEMKWRHFLNPKQSPWIMDHKIQGLVVLPAAAYVTMLVAAVQRTAKDRDIIAIEITEIHLKAPIVFADEYSKVEVVLTINNLSQDSHRLSGSFVIDFCADQANGDLATATQGHFLAQLGKDADRTYPQLIDQPMELREVRPETFYDHAMSKGLGYQGSFRNITSAKRKMDFATGEIQLTPSELVIHPAVLDGLLQGANISANFPGDSALPDMVIPSLIRRLTVYPVRCQELMDIGGSVSFQAISTGERQSSGFLHHPEVGVAIQLDGLVLKPYRLTTAEDDVKMYSRITWERVGSFADEIQSAEGNTGGPDSPKDSVFSTDEESEEHSVQPSTTDQGRKETLMMIGSYGTLALELEKVLSRHFQEIVRFPSLQDVDESTHIPNVVLSIVEVDEPLFLNMSASKWAVIQRIFSEASDVLWVTSGSKSPRNLDRVYANMTIGLIRSIRHELRHLRSLVLDMDEMKYLTAKYLAETLLHWQTTKDLVVEGSKDVEILYEGGITTERFSEKWTAVKKLYEFIGQTRGSIHWKKFLAPWTFIRQTVIIAFSI",
                    "domains": [
                        {
                            "type": "PKS_KS(Modular-KS)",
                            "start": 8,
                            "end": 354,
                            "predictions": [],
                            "napdoslink": "http://napdos.ucsd.edu/cgi-bin/process_request.cgi?query_type=aa&amp;ref_seq_file=all_KS_public_12062011.faa&amp;Sequence=%3EKS_domain_from_antiSMASH%0DIAIIGTGFRLPGGLSNPSKLWEALLNPPDLVKEVPPDRFRWEGVYRQDGRHNGIKTKSAYWLDENIRQFDPQFFGISPLEAESMDPQQRLLLECVYEAMESAGLTLEGLRGSDTGVFVGQIMVAVHLAVESLRRGESRTAFACGVNLTTAPTVFKAGSRMGMFSPDGRSKMFDESADGYGRGEGIGVVCLKTLDRALEDGDVVDAKAQAQLICKTYEDAGLDLSESSSRPQYFEAHGTGTRVGDPAEAEAVETAFFPSASPPSGDEHLYIGSIKTLLGHTEGTAGIAGILRASLSLQHGIIPPNLHFKRAYSPVLALGKHLKVPTEPQPWPSLPDHTPRRASVNSF",
                            "blastlink": "http://blast.ncbi.nlm.nih.gov/Blast.cgi?PAGE=Proteins&amp;PROGRAM=blastp&amp;BLAST_PROGRAMS=blastp&amp;QUERY=IAIIGTGFRLPGGLSNPSKLWEALLNPPDLVKEVPPDRFRWEGVYRQDGRHNGIKTKSAYWLDENIRQFDPQFFGISPLEAESMDPQQRLLLECVYEAMESAGLTLEGLRGSDTGVFVGQIMVAVHLAVESLRRGESRTAFACGVNLTTAPTVFKAGSRMGMFSPDGRSKMFDESADGYGRGEGIGVVCLKTLDRALEDGDVVDAKAQAQLICKTYEDAGLDLSESSSRPQYFEAHGTGTRVGDPAEAEAVETAFFPSASPPSGDEHLYIGSIKTLLGHTEGTAGIAGILRASLSLQHGIIPPNLHFKRAYSPVLALGKHLKVPTEPQPWPSLPDHTPRRASVNSF&amp;LINK_LOC=protein&amp;PAGE_TYPE=BlastSearch",
                            "sequence": "IAIIGTGFRLPGGLSNPSKLWEALLNPPDLVKEVPPDRFRWEGVYRQDGRHNGIKTKSAYWLDENIRQFDPQFFGISPLEAESMDPQQRLLLECVYEAMESAGLTLEGLRGSDTGVFVGQIMVAVHLAVESLRRGESRTAFACGVNLTTAPTVFKAGSRMGMFSPDGRSKMFDESADGYGRGEGIGVVCLKTLDRALEDGDVVDAKAQAQLICKTYEDAGLDLSESSSRPQYFEAHGTGTRVGDPAEAEAVETAFFPSASPPSGDEHLYIGSIKTLLGHTEGTAGIAGILRASLSLQHGIIPPNLHFKRAYSPVLALGKHLKVPTEPQPWPSLPDHTPRRASVNSF",
                            "dna_sequence": "ATGGCTTCCAAACCGCCGCCTCCAATCGCTATCATCGGGACCGGCTTTCGTTTACCAGGAGGTCTCTCAAATCCGTCCAAGCTATGGGAGGCTCTACTCAACCCACCAGACCTCGTAAAAGAGGTTCCTCCGGATCGCTTTCGCTGGGAGGGAGTCTATCGACAAGATGGACGCCACAATGGCATCAAGACTAAAAGCGCGTACTGGCTCGACGAAAACATTCGTCAATTCGACCCGCAATTCTTCGGAATATCGCCCCTTGAGGCAGAAAGCATGGACCCGCAGCAGCGGCTGCTCCTGGAGTGTGTCTACGAGGCGATGGAGTCCGCTGGCCTCACGCTTGAAGGCCTCAGAGGAAGCGATACCGGTGTCTTTGTCGGACAGATTATGGTGGCCGTTCATCTGGCTGTTGAATCTTTGCGACGAGGAGAGTCGCGAACGGCTTTTGCTTGTGGCGTTAATCTCACCACGGCACCGACGGTGTTCAAAGCTGGGTCACGAATGGGCATGTTTAGTCCTGATGGGCGTAGTAAGATGTTTGATGAATCGGCTGATGGCTACGGGAGGGGAGAGGGTATCGGTGTCGTGTGCTTGAAGACTTTGGATCGTGCCCTTGAAGATGGTGATGTGGTCGATGCGAAAGCTCAGGCACAGTTGATATGTAAGACGTATGAGGATGCTGGCCTTGACCTCTCAGAATCTTCTTCAAGGCCACAGTACTTCGAAGCTCACGGCACTGGCACGCGTGTGGGCGACCCCGCAGAAGCGGAAGCAGTAGAGACGGCTTTCTTTCCCTCTGCGAGCCCTCCGAGCGGTGATGAACATCTCTACATTGGATCAATCAAGACCCTCCTCGGCCACACCGAGGGCACCGCTGGTATTGCGGGTATCTTGCGTGCTTCCCTTTCTTTGCAGCATGGTATTATACCACCTAATCTGCACTTCAAACGCGCATATTCGCCGGTTCTGGCTCTAGGAAAGCACCTTAAAGTTCCAACTGAGCCTCAGCCATGGCCAAGTTTGCCCGATCACACACCACGTAGGGCATCAGTCAACAGTTTCGTCTCCGCAAAAGCACTTTTGAAGACATTAAAAGGGCATCTCACTTATCTGCAACAAAAGAGCGATAGTATTGACCTCCGTGATTTGGCGTGGACCCTTCAACATAAGCGCTCGCAATTTGAGTATCGTCATTCAATTGCGGCCGGTACTCATACTGAACTCATAAAATGTCTTGAGCAAGACATCGAGACCTTCGGAGCCACTTCTACCACAGATGTATCAATGAAGCCGAATTTCGTTCGTGGGACTAAGAACGCGGAGCCGCATGTCCTCGCTATTTTCACCGGCCAAGGGGCGCAGTATGCTGAAATGGCCAAGCAGATTATTGATGCCTCGCCATATGCTCGTAGCATCATTGATGACCTTGATAAAGCTCTTCAAACCATACCATTGAAAGATCGACCCCAATGGAAGATCAGGGAAGAGTTACTTCGAGATGCAACACAGTCTCGTGTCAATGAGACCATTCTGTGCCAGCCTCTTACGACCGCTATTCAGATCCTCCTTCCAAAGTATGCGGGACGTATCAAAGTCGCTGCGGTCAACAGTCCCGCCGATGTTACATTATCCGGAGATGCTGATGCTATTGAAGAAGCTACCACCACTTTAACTGATCCGTATCATTCGCGTCACATGCTAGCTTGCAGCAAGTCCTACAAAAAATCTCTGGAAAGGTTCGACGCTGTTCCCGCATCAATCCAGAATGAAACCAGGTGGTTATCCTCGGTGTCTCCCGGCGTTCAGGTGACTTCATTAAGTGCGGAGTACTGGGCTAAGAACATGTGCCGACCGGTGATGTTCAAAGATGCCGTCACCGCTGCAATTAACAAAACAGGTATGCCAGATCTTATCCTGGAGATTGGTCCACGTCCCGTCCTCGAAACTGTCGTTCGAAGAACTGTCGCTGCATTGAGCGAGAGCAAACTGATCTATAAAGGCCTTTTGAATCGAAATACAAGTGCAACTGAATCTTTATCCGGAACCCTTGGTTTGATATGGAGCCATTTCGGACGAGAAGCCGTTGACTTTGCAGCCCTCGAGCGGAAGCTTTCTGGTGGCCAAGTTCCCTCGCTTCTGAAAGATCTACCCACTTATCAGTGGGAACATGACAAAGAATACTGGAGTCATAACAGGTACATGCGCAAAAAGCTACAGTCGACTACGCCTCCATGCGAGTTGCTCGGATCAGAAGTGCATCTGAGCGGCAACCATGAGATGAAATGGCGACATTTCTTAAACCCCAAACAGAGCCCGTGGATTATGGATCACAAGATACAAGGATTGGTGGTGCTTCCTGCTGCAGCATATGTTACCATGCTAGTAGCTGCTGTTCAGCGTACAGCCAAAGACCGCGATATCATCGCGATTGAAATAACCGAGATCCATCTCAAGGCACCAATCGTTTTCGCTGATGAATATTCAAAAGTCGAGGTAGTTCTGACAATAAACAATCTATCACAGGATTCCCACCGTCTGAGTGGGTCCTTTGTGATCGACTTCTGTGCGGATCAAGCAAATGGCGACCTGGCAACTGCGACTCAAGGGCACTTTTTGGCACAACTGGGAAAAGATGCGGATAGAACCTATCCTCAGCTTATCGATCAGCCGATGGAACTCAGAGAAGTCCGACCAGAAACGTTTTATGACCATGCAATGAGCAAAGGTCTGGGCTACCAAGGATCTTTCCGGAATATTACTTCGGCAAAGAGAAAGATGGATTTTGCGACTGGTGAGATTCAACTCACGCCTAGTGAGCTAGTCATCCATCCTGCTGTACTTGATGGTCTCCTCCAGGGCGCAAATATCTCTGCGAACTTCCCTGGAGATTCAGCTTTACCGGATATGGTCATACCGTCTCTGATTAGGAGATTGACTGTATACCCTGTGAGATGCCAGGAACTTATGGACATCGGTGGATCAGTCTCTTTCCAGGCTATCAGCACAGGTGAACGACAATCGAGTGGATTCCTTCACCATCCGGAGGTTGGCGTAGCGATTCAACTTGATGGACTAGTGCTGAAGCCGTATCGTCTCACGACCGCCGAGGATGATGTGAAAATGTATTCTAGAATCACTTGGGAGCGTGTGGGCTCATTCGCAGATGAGATCCAATCTGCTGAGGGAAACACTGGAGGACCTGACTCGCCCAAAGATAGCGTATTCTCCACAGACGAAGAGTCGGAAGAACACTCAGTGCAGCCTTCGACAACAGACCAAGGCAGGAAAGAGACTTTGATGATGATAGGAAGCTATGGAACCCTTGCTCTAGAGCTCGAAAAAGTGCTTTCCCGTCATTTCCAGGAAATTGTTCGCTTTCCGTCGCTACAAGATGTTGACGAATCTACACATATCCCCAACGTAGTCTTATCCATTGTGGAAGTCGATGAACCATTGTTCCTCAATATGTCGGCAAGCAAATGGGCTGTTATTCAACGAATATTCAGCGAAGCAAGCGATGTACTATGGGTTACTAGTGGCTCCAAGTCTCCCAGGAATCTGGATCGCGTATACGCAAACATGACCATTGGGCTGATCAGATCAATCAGGCATGAATTACGGCATCTACGAAGCCTCGTTCTTGACATGGATGAGATGAAATATTTGACTGCCAAATACCTGGCTGAGACCCTACTTCATTGGCAGACTACAAAAGACTTGGTGGTAGAAGGTTCTAAGGATGTTGAGATTCTGTATGAAGGAGGTATTACCACCGAAAGATTTTCCGAGAAGTGGACTGCCGTCAAGAAACTATACGAGTTCATCGGACAAACTCGGGGAAGTATACACTGGAAGAAGTTCCTCGCTCCCTGGACCTTCATTCGCCAAACCGTGATCATCGCTTTCTCCATTTAG",
                            "abbreviation": "KS",
                            "html_class": "jsdomain-ketosynthase"
                        },
                        {
                            "type": "PKS_AT",
                            "start": 446,
                            "end": 665,
                            "predictions": [
                                [
                                    "consensus",
                                    "mxmal"
                                ],
                                [
                                    "PKS signature",
                                    "(unknown)"
                                ],
                                [
                                    "Minowa",
                                    "mxmal"
                                ]
                            ],
                            "napdoslink": "",
                            "blastlink": "http://blast.ncbi.nlm.nih.gov/Blast.cgi?PAGE=Proteins&amp;PROGRAM=blastp&amp;BLAST_PROGRAMS=blastp&amp;QUERY=IFTGQGAQYAEMAKQIIDASPYARSIIDDLDKALQTIPLKDRPQWKIREELLRDATQSRVNETILCQPLTTAIQILLPKYAGRIKVAAVNSPADVTLSGDADAIEEATTTLTDPYHSRHMLACSKSYKKSLERFDAVPASIQNETRWLSSVSPGVQVTSLSAEYWAKNMCRPVMFKDAVTAAINKTGMPDLILEIGPRPVLETVVRRTVAALSESKLIY&amp;LINK_LOC=protein&amp;PAGE_TYPE=BlastSearch",
                            "sequence": "IFTGQGAQYAEMAKQIIDASPYARSIIDDLDKALQTIPLKDRPQWKIREELLRDATQSRVNETILCQPLTTAIQILLPKYAGRIKVAAVNSPADVTLSGDADAIEEATTTLTDPYHSRHMLACSKSYKKSLERFDAVPASIQNETRWLSSVSPGVQVTSLSAEYWAKNMCRPVMFKDAVTAAINKTGMPDLILEIGPRPVLETVVRRTVAALSESKLIY",
                            "dna_sequence": "ATGGCTTCCAAACCGCCGCCTCCAATCGCTATCATCGGGACCGGCTTTCGTTTACCAGGAGGTCTCTCAAATCCGTCCAAGCTATGGGAGGCTCTACTCAACCCACCAGACCTCGTAAAAGAGGTTCCTCCGGATCGCTTTCGCTGGGAGGGAGTCTATCGACAAGATGGACGCCACAATGGCATCAAGACTAAAAGCGCGTACTGGCTCGACGAAAACATTCGTCAATTCGACCCGCAATTCTTCGGAATATCGCCCCTTGAGGCAGAAAGCATGGACCCGCAGCAGCGGCTGCTCCTGGAGTGTGTCTACGAGGCGATGGAGTCCGCTGGCCTCACGCTTGAAGGCCTCAGAGGAAGCGATACCGGTGTCTTTGTCGGACAGATTATGGTGGCCGTTCATCTGGCTGTTGAATCTTTGCGACGAGGAGAGTCGCGAACGGCTTTTGCTTGTGGCGTTAATCTCACCACGGCACCGACGGTGTTCAAAGCTGGGTCACGAATGGGCATGTTTAGTCCTGATGGGCGTAGTAAGATGTTTGATGAATCGGCTGATGGCTACGGGAGGGGAGAGGGTATCGGTGTCGTGTGCTTGAAGACTTTGGATCGTGCCCTTGAAGATGGTGATGTGGTCGATGCGAAAGCTCAGGCACAGTTGATATGTAAGACGTATGAGGATGCTGGCCTTGACCTCTCAGAATCTTCTTCAAGGCCACAGTACTTCGAAGCTCACGGCACTGGCACGCGTGTGGGCGACCCCGCAGAAGCGGAAGCAGTAGAGACGGCTTTCTTTCCCTCTGCGAGCCCTCCGAGCGGTGATGAACATCTCTACATTGGATCAATCAAGACCCTCCTCGGCCACACCGAGGGCACCGCTGGTATTGCGGGTATCTTGCGTGCTTCCCTTTCTTTGCAGCATGGTATTATACCACCTAATCTGCACTTCAAACGCGCATATTCGCCGGTTCTGGCTCTAGGAAAGCACCTTAAAGTTCCAACTGAGCCTCAGCCATGGCCAAGTTTGCCCGATCACACACCACGTAGGGCATCAGTCAACAGTTTCGTCTCCGCAAAAGCACTTTTGAAGACATTAAAAGGGCATCTCACTTATCTGCAACAAAAGAGCGATAGTATTGACCTCCGTGATTTGGCGTGGACCCTTCAACATAAGCGCTCGCAATTTGAGTATCGTCATTCAATTGCGGCCGGTACTCATACTGAACTCATAAAATGTCTTGAGCAAGACATCGAGACCTTCGGAGCCACTTCTACCACAGATGTATCAATGAAGCCGAATTTCGTTCGTGGGACTAAGAACGCGGAGCCGCATGTCCTCGCTATTTTCACCGGCCAAGGGGCGCAGTATGCTGAAATGGCCAAGCAGATTATTGATGCCTCGCCATATGCTCGTAGCATCATTGATGACCTTGATAAAGCTCTTCAAACCATACCATTGAAAGATCGACCCCAATGGAAGATCAGGGAAGAGTTACTTCGAGATGCAACACAGTCTCGTGTCAATGAGACCATTCTGTGCCAGCCTCTTACGACCGCTATTCAGATCCTCCTTCCAAAGTATGCGGGACGTATCAAAGTCGCTGCGGTCAACAGTCCCGCCGATGTTACATTATCCGGAGATGCTGATGCTATTGAAGAAGCTACCACCACTTTAACTGATCCGTATCATTCGCGTCACATGCTAGCTTGCAGCAAGTCCTACAAAAAATCTCTGGAAAGGTTCGACGCTGTTCCCGCATCAATCCAGAATGAAACCAGGTGGTTATCCTCGGTGTCTCCCGGCGTTCAGGTGACTTCATTAAGTGCGGAGTACTGGGCTAAGAACATGTGCCGACCGGTGATGTTCAAAGATGCCGTCACCGCTGCAATTAACAAAACAGGTATGCCAGATCTTATCCTGGAGATTGGTCCACGTCCCGTCCTCGAAACTGTCGTTCGAAGAACTGTCGCTGCATTGAGCGAGAGCAAACTGATCTATAAAGGCCTTTTGAATCGAAATACAAGTGCAACTGAATCTTTATCCGGAACCCTTGGTTTGATATGGAGCCATTTCGGACGAGAAGCCGTTGACTTTGCAGCCCTCGAGCGGAAGCTTTCTGGTGGCCAAGTTCCCTCGCTTCTGAAAGATCTACCCACTTATCAGTGGGAACATGACAAAGAATACTGGAGTCATAACAGGTACATGCGCAAAAAGCTACAGTCGACTACGCCTCCATGCGAGTTGCTCGGATCAGAAGTGCATCTGAGCGGCAACCATGAGATGAAATGGCGACATTTCTTAAACCCCAAACAGAGCCCGTGGATTATGGATCACAAGATACAAGGATTGGTGGTGCTTCCTGCTGCAGCATATGTTACCATGCTAGTAGCTGCTGTTCAGCGTACAGCCAAAGACCGCGATATCATCGCGATTGAAATAACCGAGATCCATCTCAAGGCACCAATCGTTTTCGCTGATGAATATTCAAAAGTCGAGGTAGTTCTGACAATAAACAATCTATCACAGGATTCCCACCGTCTGAGTGGGTCCTTTGTGATCGACTTCTGTGCGGATCAAGCAAATGGCGACCTGGCAACTGCGACTCAAGGGCACTTTTTGGCACAACTGGGAAAAGATGCGGATAGAACCTATCCTCAGCTTATCGATCAGCCGATGGAACTCAGAGAAGTCCGACCAGAAACGTTTTATGACCATGCAATGAGCAAAGGTCTGGGCTACCAAGGATCTTTCCGGAATATTACTTCGGCAAAGAGAAAGATGGATTTTGCGACTGGTGAGATTCAACTCACGCCTAGTGAGCTAGTCATCCATCCTGCTGTACTTGATGGTCTCCTCCAGGGCGCAAATATCTCTGCGAACTTCCCTGGAGATTCAGCTTTACCGGATATGGTCATACCGTCTCTGATTAGGAGATTGACTGTATACCCTGTGAGATGCCAGGAACTTATGGACATCGGTGGATCAGTCTCTTTCCAGGCTATCAGCACAGGTGAACGACAATCGAGTGGATTCCTTCACCATCCGGAGGTTGGCGTAGCGATTCAACTTGATGGACTAGTGCTGAAGCCGTATCGTCTCACGACCGCCGAGGATGATGTGAAAATGTATTCTAGAATCACTTGGGAGCGTGTGGGCTCATTCGCAGATGAGATCCAATCTGCTGAGGGAAACACTGGAGGACCTGACTCGCCCAAAGATAGCGTATTCTCCACAGACGAAGAGTCGGAAGAACACTCAGTGCAGCCTTCGACAACAGACCAAGGCAGGAAAGAGACTTTGATGATGATAGGAAGCTATGGAACCCTTGCTCTAGAGCTCGAAAAAGTGCTTTCCCGTCATTTCCAGGAAATTGTTCGCTTTCCGTCGCTACAAGATGTTGACGAATCTACACATATCCCCAACGTAGTCTTATCCATTGTGGAAGTCGATGAACCATTGTTCCTCAATATGTCGGCAAGCAAATGGGCTGTTATTCAACGAATATTCAGCGAAGCAAGCGATGTACTATGGGTTACTAGTGGCTCCAAGTCTCCCAGGAATCTGGATCGCGTATACGCAAACATGACCATTGGGCTGATCAGATCAATCAGGCATGAATTACGGCATCTACGAAGCCTCGTTCTTGACATGGATGAGATGAAATATTTGACTGCCAAATACCTGGCTGAGACCCTACTTCATTGGCAGACTACAAAAGACTTGGTGGTAGAAGGTTCTAAGGATGTTGAGATTCTGTATGAAGGAGGTATTACCACCGAAAGATTTTCCGAGAAGTGGACTGCCGTCAAGAAACTATACGAGTTCATCGGACAAACTCGGGGAAGTATACACTGGAAGAAGTTCCTCGCTCCCTGGACCTTCATTCGCCAAACCGTGATCATCGCTTTCTCCATTTAG",
                            "abbreviation": "AT",
                            "html_class": "jsdomain-acyltransferase"
                        },
                        {
                            "type": "PKS_DH",
                            "start": 745,
                            "end": 919,
                            "predictions": [],
                            "napdoslink": "",
                            "blastlink": "http://blast.ncbi.nlm.nih.gov/Blast.cgi?PAGE=Proteins&amp;PROGRAM=blastp&amp;BLAST_PROGRAMS=blastp&amp;QUERY=ELLGSEVHLSGNHEMKWRHFLNPKQSPWIMDHKIQGLVVLPAAAYVTMLVAAVQRTAKDRDIIAIEITEIHLKAPIVFADEYSKVEVVLTINNLSQDSHRLSGSFVIDFCADQANGDLATATQGHFLAQLGKDADRTYPQLIDQPMELREVRPETFYDHAMSKGLGYQGSFRNI&amp;LINK_LOC=protein&amp;PAGE_TYPE=BlastSearch",
                            "sequence": "ELLGSEVHLSGNHEMKWRHFLNPKQSPWIMDHKIQGLVVLPAAAYVTMLVAAVQRTAKDRDIIAIEITEIHLKAPIVFADEYSKVEVVLTINNLSQDSHRLSGSFVIDFCADQANGDLATATQGHFLAQLGKDADRTYPQLIDQPMELREVRPETFYDHAMSKGLGYQGSFRNI",
                            "dna_sequence": "ATGGCTTCCAAACCGCCGCCTCCAATCGCTATCATCGGGACCGGCTTTCGTTTACCAGGAGGTCTCTCAAATCCGTCCAAGCTATGGGAGGCTCTACTCAACCCACCAGACCTCGTAAAAGAGGTTCCTCCGGATCGCTTTCGCTGGGAGGGAGTCTATCGACAAGATGGACGCCACAATGGCATCAAGACTAAAAGCGCGTACTGGCTCGACGAAAACATTCGTCAATTCGACCCGCAATTCTTCGGAATATCGCCCCTTGAGGCAGAAAGCATGGACCCGCAGCAGCGGCTGCTCCTGGAGTGTGTCTACGAGGCGATGGAGTCCGCTGGCCTCACGCTTGAAGGCCTCAGAGGAAGCGATACCGGTGTCTTTGTCGGACAGATTATGGTGGCCGTTCATCTGGCTGTTGAATCTTTGCGACGAGGAGAGTCGCGAACGGCTTTTGCTTGTGGCGTTAATCTCACCACGGCACCGACGGTGTTCAAAGCTGGGTCACGAATGGGCATGTTTAGTCCTGATGGGCGTAGTAAGATGTTTGATGAATCGGCTGATGGCTACGGGAGGGGAGAGGGTATCGGTGTCGTGTGCTTGAAGACTTTGGATCGTGCCCTTGAAGATGGTGATGTGGTCGATGCGAAAGCTCAGGCACAGTTGATATGTAAGACGTATGAGGATGCTGGCCTTGACCTCTCAGAATCTTCTTCAAGGCCACAGTACTTCGAAGCTCACGGCACTGGCACGCGTGTGGGCGACCCCGCAGAAGCGGAAGCAGTAGAGACGGCTTTCTTTCCCTCTGCGAGCCCTCCGAGCGGTGATGAACATCTCTACATTGGATCAATCAAGACCCTCCTCGGCCACACCGAGGGCACCGCTGGTATTGCGGGTATCTTGCGTGCTTCCCTTTCTTTGCAGCATGGTATTATACCACCTAATCTGCACTTCAAACGCGCATATTCGCCGGTTCTGGCTCTAGGAAAGCACCTTAAAGTTCCAACTGAGCCTCAGCCATGGCCAAGTTTGCCCGATCACACACCACGTAGGGCATCAGTCAACAGTTTCGTCTCCGCAAAAGCACTTTTGAAGACATTAAAAGGGCATCTCACTTATCTGCAACAAAAGAGCGATAGTATTGACCTCCGTGATTTGGCGTGGACCCTTCAACATAAGCGCTCGCAATTTGAGTATCGTCATTCAATTGCGGCCGGTACTCATACTGAACTCATAAAATGTCTTGAGCAAGACATCGAGACCTTCGGAGCCACTTCTACCACAGATGTATCAATGAAGCCGAATTTCGTTCGTGGGACTAAGAACGCGGAGCCGCATGTCCTCGCTATTTTCACCGGCCAAGGGGCGCAGTATGCTGAAATGGCCAAGCAGATTATTGATGCCTCGCCATATGCTCGTAGCATCATTGATGACCTTGATAAAGCTCTTCAAACCATACCATTGAAAGATCGACCCCAATGGAAGATCAGGGAAGAGTTACTTCGAGATGCAACACAGTCTCGTGTCAATGAGACCATTCTGTGCCAGCCTCTTACGACCGCTATTCAGATCCTCCTTCCAAAGTATGCGGGACGTATCAAAGTCGCTGCGGTCAACAGTCCCGCCGATGTTACATTATCCGGAGATGCTGATGCTATTGAAGAAGCTACCACCACTTTAACTGATCCGTATCATTCGCGTCACATGCTAGCTTGCAGCAAGTCCTACAAAAAATCTCTGGAAAGGTTCGACGCTGTTCCCGCATCAATCCAGAATGAAACCAGGTGGTTATCCTCGGTGTCTCCCGGCGTTCAGGTGACTTCATTAAGTGCGGAGTACTGGGCTAAGAACATGTGCCGACCGGTGATGTTCAAAGATGCCGTCACCGCTGCAATTAACAAAACAGGTATGCCAGATCTTATCCTGGAGATTGGTCCACGTCCCGTCCTCGAAACTGTCGTTCGAAGAACTGTCGCTGCATTGAGCGAGAGCAAACTGATCTATAAAGGCCTTTTGAATCGAAATACAAGTGCAACTGAATCTTTATCCGGAACCCTTGGTTTGATATGGAGCCATTTCGGACGAGAAGCCGTTGACTTTGCAGCCCTCGAGCGGAAGCTTTCTGGTGGCCAAGTTCCCTCGCTTCTGAAAGATCTACCCACTTATCAGTGGGAACATGACAAAGAATACTGGAGTCATAACAGGTACATGCGCAAAAAGCTACAGTCGACTACGCCTCCATGCGAGTTGCTCGGATCAGAAGTGCATCTGAGCGGCAACCATGAGATGAAATGGCGACATTTCTTAAACCCCAAACAGAGCCCGTGGATTATGGATCACAAGATACAAGGATTGGTGGTGCTTCCTGCTGCAGCATATGTTACCATGCTAGTAGCTGCTGTTCAGCGTACAGCCAAAGACCGCGATATCATCGCGATTGAAATAACCGAGATCCATCTCAAGGCACCAATCGTTTTCGCTGATGAATATTCAAAAGTCGAGGTAGTTCTGACAATAAACAATCTATCACAGGATTCCCACCGTCTGAGTGGGTCCTTTGTGATCGACTTCTGTGCGGATCAAGCAAATGGCGACCTGGCAACTGCGACTCAAGGGCACTTTTTGGCACAACTGGGAAAAGATGCGGATAGAACCTATCCTCAGCTTATCGATCAGCCGATGGAACTCAGAGAAGTCCGACCAGAAACGTTTTATGACCATGCAATGAGCAAAGGTCTGGGCTACCAAGGATCTTTCCGGAATATTACTTCGGCAAAGAGAAAGATGGATTTTGCGACTGGTGAGATTCAACTCACGCCTAGTGAGCTAGTCATCCATCCTGCTGTACTTGATGGTCTCCTCCAGGGCGCAAATATCTCTGCGAACTTCCCTGGAGATTCAGCTTTACCGGATATGGTCATACCGTCTCTGATTAGGAGATTGACTGTATACCCTGTGAGATGCCAGGAACTTATGGACATCGGTGGATCAGTCTCTTTCCAGGCTATCAGCACAGGTGAACGACAATCGAGTGGATTCCTTCACCATCCGGAGGTTGGCGTAGCGATTCAACTTGATGGACTAGTGCTGAAGCCGTATCGTCTCACGACCGCCGAGGATGATGTGAAAATGTATTCTAGAATCACTTGGGAGCGTGTGGGCTCATTCGCAGATGAGATCCAATCTGCTGAGGGAAACACTGGAGGACCTGACTCGCCCAAAGATAGCGTATTCTCCACAGACGAAGAGTCGGAAGAACACTCAGTGCAGCCTTCGACAACAGACCAAGGCAGGAAAGAGACTTTGATGATGATAGGAAGCTATGGAACCCTTGCTCTAGAGCTCGAAAAAGTGCTTTCCCGTCATTTCCAGGAAATTGTTCGCTTTCCGTCGCTACAAGATGTTGACGAATCTACACATATCCCCAACGTAGTCTTATCCATTGTGGAAGTCGATGAACCATTGTTCCTCAATATGTCGGCAAGCAAATGGGCTGTTATTCAACGAATATTCAGCGAAGCAAGCGATGTACTATGGGTTACTAGTGGCTCCAAGTCTCCCAGGAATCTGGATCGCGTATACGCAAACATGACCATTGGGCTGATCAGATCAATCAGGCATGAATTACGGCATCTACGAAGCCTCGTTCTTGACATGGATGAGATGAAATATTTGACTGCCAAATACCTGGCTGAGACCCTACTTCATTGGCAGACTACAAAAGACTTGGTGGTAGAAGGTTCTAAGGATGTTGAGATTCTGTATGAAGGAGGTATTACCACCGAAAGATTTTCCGAGAAGTGGACTGCCGTCAAGAAACTATACGAGTTCATCGGACAAACTCGGGGAAGTATACACTGGAAGAAGTTCCTCGCTCCCTGGACCTTCATTCGCCAAACCGTGATCATCGCTTTCTCCATTTAG",
                            "abbreviation": "DH",
                            "html_class": "jsdomain-mod-dh"
                        }
                    ],
                    "modules": [
                        {
                            "start": 8,
                            "end": 919,
                            "complete": false,
                            "iterative": false,
                            "monomer": "",
                            "multi_cds": null,
                            "match_id": null
                        }
                    ]
                }
            ]
        },
        "r22c1": {
            "id": "r22c1",
            "orfs": [
                {
                    "id": "input.path1.gene173",
                    "sequence": "MSTDGNILLSEAFGGDWPDSPPPVWRRLATAAEQYPNKLALACLHQSPALYGIQSTEHATQTQNKHLEWSYAQLSSAAALLAAGLQSKGLSSGSSIVTILKNGAEFPMALWAAHSLACPFVPLNPRTLANAVETRHMLTVADAAAVVVENPESATTFDSIIGTQSEPTGTVTILYTSGTTSLPKGCPHTDRTLNAFMKNLSLGGVSPDDIFCAFLPNNHAMGYFYVLHYFCNGSAVVYPSGTYDPAATAEALAIHKCTHTVHVSTALHSLLEWIEPQGLRFPHLKDVSLAGSSITPQMMRSVVEKLGSQAVSIGFGMTEGSPIWSAPVSDPERLIRGDEVICGTAVPGVHVRICAPDSTKALPRGQPGEIHQSGPGVIANYIGKKVGQESFYVEGGRTWFRSGDRGVMWSDGGVSIVGRFKDMIIRGGENIAPAAIEVVLNQFHGVDAQVVGASDPIAGEVPVAIVRKLPEGDNPAGQLQEAVRNHMGVLHVPDEIITLDTLGLEDYPRTISSKIQKNALRVLVAAYRKHNEPRVEAHGPSNSSIEGGKPAGFIENKNIEETVLTIWWRATGLEPSKLDKETPTFNFADSITIMRVRGMYRKELGVTLTAAEMSANADLKSQIAALERKASSASQNVISSLPKVENTRTLEELQTVLGPETDAAIFKEAASAALAKEGFDFDQDVESVIQTNDFVDVLESDGMIHKWNFAISVPAEGSTVQELKQALIATLANNTMFTSFCIHGNSGRPYYVTMKPQKKLYDHILHDSGSVANVAELQQRAMNYPHPEHSLFPGPLFHAMIYNIEDTKSAGFVYYVHHMVHDASSMRLMLEDLNRALLEPSRPLRPHVPYQLWADAYHSLRNSPRATMEVNWHVKRLANIRLHRKALYPPARVPRQENLTTPDGIDYGFDAPALLNLKKHHSHITASVILKAAMALVNVSRTKHTHALLSNYESCRSSFPFWPDTFRHIPGANGSTMADLDAGDVAGPTFNGVTNLIEIDRSEPALAYLDRLQAEQLELTKYANAPWRRVISALNELHPGENAGEMVHQTHSTFFLTWIPGVLGEYERIKIANLVIRCALGLVFVAGLGGPQATMFGR",
                    "domains": [
                        {
                            "type": "AMP-binding",
                            "start": 30,
                            "end": 426,
                            "predictions": [
                                [
                                    "consensus",
                                    "ala"
                                ]
                            ],
                            "napdoslink": "",
                            "blastlink": "http://blast.ncbi.nlm.nih.gov/Blast.cgi?PAGE=Proteins&amp;PROGRAM=blastp&amp;BLAST_PROGRAMS=blastp&amp;QUERY=AAEQYPNKLALACLHQSPALYGIQSTEHATQTQNKHLEWSYAQLSSAAALLAAGLQSKGLSSGSSIVTILKNGAEFPMALWAAHSLACPFVPLNPRTLANAVETRHMLTVADAAAVVVENPESATTFDSIIGTQSEPTGTVTILYTSGTTSLPKGCPHTDRTLNAFMKNLSLGGVSPDDIFCAFLPNNHAMGYFYVLHYFCNGSAVVYPSGTYDPAATAEALAIHKCTHTVHVSTALHSLLEWIEPQGLRFPHLKDVSLAGSSITPQMMRSVVEKLGSQAVSIGFGMTEGSPIWSAPVSDPERLIRGDEVICGTAVPGVHVRICAPDSTKALPRGQPGEIHQSGPGVIANYIGKKVGQESFYVEGGRTWFRSGDRGVMWSDGGVSIVGRFKDMIIR&amp;LINK_LOC=protein&amp;PAGE_TYPE=BlastSearch",
                            "sequence": "AAEQYPNKLALACLHQSPALYGIQSTEHATQTQNKHLEWSYAQLSSAAALLAAGLQSKGLSSGSSIVTILKNGAEFPMALWAAHSLACPFVPLNPRTLANAVETRHMLTVADAAAVVVENPESATTFDSIIGTQSEPTGTVTILYTSGTTSLPKGCPHTDRTLNAFMKNLSLGGVSPDDIFCAFLPNNHAMGYFYVLHYFCNGSAVVYPSGTYDPAATAEALAIHKCTHTVHVSTALHSLLEWIEPQGLRFPHLKDVSLAGSSITPQMMRSVVEKLGSQAVSIGFGMTEGSPIWSAPVSDPERLIRGDEVICGTAVPGVHVRICAPDSTKALPRGQPGEIHQSGPGVIANYIGKKVGQESFYVEGGRTWFRSGDRGVMWSDGGVSIVGRFKDMIIR",
                            "dna_sequence": "ATGAGCACAGACGGTAACATTTTATTGAGCGAAGCCTTCGGTGGCGACTGGCCAGACTCACCTCCGCCGGTTTGGAGGCGACTAGCAACGGCCGCTGAGCAGTATCCCAACAAGCTTGCTTTGGCCTGTCTTCACCAATCTCCTGCTCTATATGGCATCCAGAGTACCGAACATGCAACACAAACACAGAACAAACACCTGGAATGGTCCTACGCTCAGCTAAGCTCAGCTGCCGCCCTCTTAGCTGCCGGCCTTCAATCAAAAGGTCTCTCTTCAGGCTCCTCCATTGTCACCATCTTGAAAAATGGTGCCGAGTTCCCCATGGCCCTTTGGGCTGCTCATAGTCTTGCCTGTCCTTTTGTGCCCCTTAACCCACGAACGCTTGCGAATGCCGTTGAAACACGGCATATGCTTACCGTCGCGGATGCGGCGGCGGTGGTCGTGGAAAACCCAGAATCAGCGACTACTTTTGATTCGATAATAGGCACTCAATCTGAGCCTACAGGGACCGTCACAATTCTCTACACCAGCGGGACTACTTCATTGCCGAAGGGATGCCCACACACCGACCGCACACTCAACGCTTTTATGAAGAACCTAAGTCTCGGAGGTGTTTCACCAGATGACATCTTCTGCGCTTTTCTTCCCAACAACCACGCCATGGGGTATTTCTACGTCCTCCACTACTTTTGCAACGGCAGTGCGGTTGTGTACCCATCTGGTACATACGACCCAGCTGCCACTGCCGAAGCATTGGCAATCCACAAGTGCACCCATACAGTCCACGTATCGACAGCCCTTCACAGTCTTCTCGAGTGGATCGAGCCCCAGGGCCTTCGCTTTCCCCACCTCAAAGATGTGAGCCTCGCCGGTTCATCCATCACCCCTCAAATGATGCGGTCAGTTGTTGAGAAGCTCGGATCTCAAGCCGTTTCTATCGGCTTTGGTATGACTGAAGGAAGTCCCATCTGGTCCGCGCCGGTTTCAGACCCTGAGAGACTGATCCGCGGAGATGAAGTCATATGTGGAACAGCGGTACCAGGAGTGCATGTACGTATTTGCGCGCCGGATTCGACGAAGGCTCTTCCGAGGGGTCAGCCTGGTGAAATACATCAGAGCGGGCCTGGAGTCATCGCAAATTACATTGGGAAGAAGGTTGGACAGGAGAGCTTCTATGTGGAAGGTGGTCGCACCTGGTTCAGGAGCGGTGATAGAGGTGTCATGTGGTCGGATGGAGGTGTTTCCATCGTTGGACGATTCAAGGATATGATAATTCGAGGGGGTGAAAATATCGCACCTGCTGCAATTGAAGTTGTCCTGAATCAGTTTCATGGTGTTGATGCGCAAGTCGTTGGAGCATCGGATCCTATCGCTGGGGAGGTGCCCGTGGCTATAGTACGAAAGCTCCCTGAAGGGGATAACCCAGCAGGGCAACTACAAGAAGCCGTACGGAACCACATGGGCGTTTTACACGTACCAGATGAGATAATAACCCTCGACACTCTCGGATTGGAAGATTATCCACGCACCATTTCCAGCAAGATTCAGAAAAACGCACTACGCGTACTCGTCGCAGCATATAGAAAGCACAATGAGCCTAGAGTAGAAGCCCACGGCCCTTCTAACAGTTCTATTGAAGGTGGAAAACCTGCTGGATTTATTGAAAACAAAAACATCGAGGAAACGGTTCTTACCATTTGGTGGAGAGCCACTGGTCTTGAACCTTCGAAACTGGACAAAGAAACACCTACCTTTAATTTCGCAGACTCGATCACGATTATGCGTGTAAGAGGAATGTACCGAAAAGAACTAGGGGTCACTCTTACAGCAGCTGAGATGTCTGCGAATGCCGACCTGAAAAGCCAGATCGCTGCGCTAGAGCGCAAGGCTTCGTCTGCAAGCCAAAACGTAATATCCTCGCTGCCAAAGGTGGAAAATACGCGCACTCTTGAGGAACTCCAAACTGTTCTTGGACCTGAAACAGATGCAGCAATTTTCAAAGAGGCAGCGAGCGCAGCACTTGCGAAAGAAGGCTTCGACTTTGACCAAGATGTTGAATCTGTTATTCAGACTAACGATTTTGTTGATGTATTGGAAAGTGACGGAATGATCCACAAGTGGAATTTCGCTATTTCTGTACCTGCAGAGGGTTCTACTGTGCAGGAGCTCAAACAAGCTTTGATCGCTACTCTGGCGAACAATACGATGTTCACATCATTCTGCATACACGGGAATAGTGGGCGACCATACTACGTTACGATGAAACCTCAGAAGAAGCTATATGACCATATCCTTCACGACAGCGGTTCCGTGGCGAACGTTGCAGAGCTTCAACAACGCGCCATGAACTATCCACACCCAGAGCACTCGCTTTTCCCTGGACCCTTGTTCCATGCAATGATCTACAATATCGAAGATACCAAGTCTGCTGGATTCGTATATTATGTACATCACATGGTCCACGACGCTTCCTCGATGCGTCTCATGCTCGAAGATCTGAACAGGGCTCTACTCGAACCATCTCGACCGCTACGCCCCCATGTTCCATACCAACTATGGGCGGATGCCTACCACTCACTGCGCAATTCACCCCGCGCAACAATGGAGGTAAACTGGCACGTCAAGCGCCTAGCGAACATCCGCCTCCACCGCAAGGCTCTTTACCCACCTGCCCGCGTTCCACGACAAGAGAACCTCACGACACCAGACGGCATCGACTACGGATTCGACGCCCCCGCATTGCTAAACCTCAAAAAGCACCATTCCCACATCACAGCCTCAGTCATTCTCAAAGCCGCCATGGCCCTCGTCAACGTAAGCCGCACCAAGCACACACACGCCCTCCTCAGCAACTACGAATCCTGCCGATCAAGTTTCCCCTTCTGGCCTGACACTTTCCGCCACATCCCCGGCGCCAACGGCTCTACCATGGCGGACCTCGATGCGGGCGACGTCGCCGGCCCGACTTTCAACGGCGTCACCAACCTCATCGAAATCGATCGTTCCGAGCCTGCTCTCGCGTATCTTGATCGCCTTCAGGCCGAGCAACTTGAGTTGACAAAATATGCAAATGCTCCATGGCGACGTGTTATTTCTGCCCTCAACGAGCTTCACCCCGGGGAGAACGCTGGCGAGATGGTGCACCAGACGCACAGCACTTTTTTCTTAACGTGGATCCCGGGTGTGTTGGGCGAGTACGAGAGGATCAAGATTGCGAATCTAGTGATTCGTTGCGCGCTGGGGTTGGTGTTTGTCGCGGGACTGGGAGGTCCTCAAGCCACTATGTTTGGGCGTTAA",
                            "abbreviation": "A",
                            "html_class": "jsdomain-adenylation"
                        },
                        {
                            "type": "Condensation_LCL",
                            "start": 719,
                            "end": 935,
                            "predictions": [],
                            "napdoslink": "http://napdos.ucsd.edu/cgi-bin/process_request.cgi?query_type=aa&amp;ref_seq_file=all_C_public_12062011.faa&amp;Sequence=%3EC_domain_from_antiSMASH%0DVQELKQALIATLANNTMFTSFCIHGNSGRPYYVTMKPQKKLYDHILHDSGSVANVAELQQRAMNYPHPEHSLFPGPLFHAMIYNIEDTKSAGFVYYVHHMVHDASSMRLMLEDLNRALLEPSRPLRPHVPYQLWADAYHSLRNSPRATMEVNWHVKRLANIRLHRKALYPPARVPRQENLTTPDGIDYGFDAPALLNLKKHHSHITASVILKAAMA",
                            "blastlink": "http://blast.ncbi.nlm.nih.gov/Blast.cgi?PAGE=Proteins&amp;PROGRAM=blastp&amp;BLAST_PROGRAMS=blastp&amp;QUERY=VQELKQALIATLANNTMFTSFCIHGNSGRPYYVTMKPQKKLYDHILHDSGSVANVAELQQRAMNYPHPEHSLFPGPLFHAMIYNIEDTKSAGFVYYVHHMVHDASSMRLMLEDLNRALLEPSRPLRPHVPYQLWADAYHSLRNSPRATMEVNWHVKRLANIRLHRKALYPPARVPRQENLTTPDGIDYGFDAPALLNLKKHHSHITASVILKAAMA&amp;LINK_LOC=protein&amp;PAGE_TYPE=BlastSearch",
                            "sequence": "VQELKQALIATLANNTMFTSFCIHGNSGRPYYVTMKPQKKLYDHILHDSGSVANVAELQQRAMNYPHPEHSLFPGPLFHAMIYNIEDTKSAGFVYYVHHMVHDASSMRLMLEDLNRALLEPSRPLRPHVPYQLWADAYHSLRNSPRATMEVNWHVKRLANIRLHRKALYPPARVPRQENLTTPDGIDYGFDAPALLNLKKHHSHITASVILKAAMA",
                            "dna_sequence": "ATGAGCACAGACGGTAACATTTTATTGAGCGAAGCCTTCGGTGGCGACTGGCCAGACTCACCTCCGCCGGTTTGGAGGCGACTAGCAACGGCCGCTGAGCAGTATCCCAACAAGCTTGCTTTGGCCTGTCTTCACCAATCTCCTGCTCTATATGGCATCCAGAGTACCGAACATGCAACACAAACACAGAACAAACACCTGGAATGGTCCTACGCTCAGCTAAGCTCAGCTGCCGCCCTCTTAGCTGCCGGCCTTCAATCAAAAGGTCTCTCTTCAGGCTCCTCCATTGTCACCATCTTGAAAAATGGTGCCGAGTTCCCCATGGCCCTTTGGGCTGCTCATAGTCTTGCCTGTCCTTTTGTGCCCCTTAACCCACGAACGCTTGCGAATGCCGTTGAAACACGGCATATGCTTACCGTCGCGGATGCGGCGGCGGTGGTCGTGGAAAACCCAGAATCAGCGACTACTTTTGATTCGATAATAGGCACTCAATCTGAGCCTACAGGGACCGTCACAATTCTCTACACCAGCGGGACTACTTCATTGCCGAAGGGATGCCCACACACCGACCGCACACTCAACGCTTTTATGAAGAACCTAAGTCTCGGAGGTGTTTCACCAGATGACATCTTCTGCGCTTTTCTTCCCAACAACCACGCCATGGGGTATTTCTACGTCCTCCACTACTTTTGCAACGGCAGTGCGGTTGTGTACCCATCTGGTACATACGACCCAGCTGCCACTGCCGAAGCATTGGCAATCCACAAGTGCACCCATACAGTCCACGTATCGACAGCCCTTCACAGTCTTCTCGAGTGGATCGAGCCCCAGGGCCTTCGCTTTCCCCACCTCAAAGATGTGAGCCTCGCCGGTTCATCCATCACCCCTCAAATGATGCGGTCAGTTGTTGAGAAGCTCGGATCTCAAGCCGTTTCTATCGGCTTTGGTATGACTGAAGGAAGTCCCATCTGGTCCGCGCCGGTTTCAGACCCTGAGAGACTGATCCGCGGAGATGAAGTCATATGTGGAACAGCGGTACCAGGAGTGCATGTACGTATTTGCGCGCCGGATTCGACGAAGGCTCTTCCGAGGGGTCAGCCTGGTGAAATACATCAGAGCGGGCCTGGAGTCATCGCAAATTACATTGGGAAGAAGGTTGGACAGGAGAGCTTCTATGTGGAAGGTGGTCGCACCTGGTTCAGGAGCGGTGATAGAGGTGTCATGTGGTCGGATGGAGGTGTTTCCATCGTTGGACGATTCAAGGATATGATAATTCGAGGGGGTGAAAATATCGCACCTGCTGCAATTGAAGTTGTCCTGAATCAGTTTCATGGTGTTGATGCGCAAGTCGTTGGAGCATCGGATCCTATCGCTGGGGAGGTGCCCGTGGCTATAGTACGAAAGCTCCCTGAAGGGGATAACCCAGCAGGGCAACTACAAGAAGCCGTACGGAACCACATGGGCGTTTTACACGTACCAGATGAGATAATAACCCTCGACACTCTCGGATTGGAAGATTATCCACGCACCATTTCCAGCAAGATTCAGAAAAACGCACTACGCGTACTCGTCGCAGCATATAGAAAGCACAATGAGCCTAGAGTAGAAGCCCACGGCCCTTCTAACAGTTCTATTGAAGGTGGAAAACCTGCTGGATTTATTGAAAACAAAAACATCGAGGAAACGGTTCTTACCATTTGGTGGAGAGCCACTGGTCTTGAACCTTCGAAACTGGACAAAGAAACACCTACCTTTAATTTCGCAGACTCGATCACGATTATGCGTGTAAGAGGAATGTACCGAAAAGAACTAGGGGTCACTCTTACAGCAGCTGAGATGTCTGCGAATGCCGACCTGAAAAGCCAGATCGCTGCGCTAGAGCGCAAGGCTTCGTCTGCAAGCCAAAACGTAATATCCTCGCTGCCAAAGGTGGAAAATACGCGCACTCTTGAGGAACTCCAAACTGTTCTTGGACCTGAAACAGATGCAGCAATTTTCAAAGAGGCAGCGAGCGCAGCACTTGCGAAAGAAGGCTTCGACTTTGACCAAGATGTTGAATCTGTTATTCAGACTAACGATTTTGTTGATGTATTGGAAAGTGACGGAATGATCCACAAGTGGAATTTCGCTATTTCTGTACCTGCAGAGGGTTCTACTGTGCAGGAGCTCAAACAAGCTTTGATCGCTACTCTGGCGAACAATACGATGTTCACATCATTCTGCATACACGGGAATAGTGGGCGACCATACTACGTTACGATGAAACCTCAGAAGAAGCTATATGACCATATCCTTCACGACAGCGGTTCCGTGGCGAACGTTGCAGAGCTTCAACAACGCGCCATGAACTATCCACACCCAGAGCACTCGCTTTTCCCTGGACCCTTGTTCCATGCAATGATCTACAATATCGAAGATACCAAGTCTGCTGGATTCGTATATTATGTACATCACATGGTCCACGACGCTTCCTCGATGCGTCTCATGCTCGAAGATCTGAACAGGGCTCTACTCGAACCATCTCGACCGCTACGCCCCCATGTTCCATACCAACTATGGGCGGATGCCTACCACTCACTGCGCAATTCACCCCGCGCAACAATGGAGGTAAACTGGCACGTCAAGCGCCTAGCGAACATCCGCCTCCACCGCAAGGCTCTTTACCCACCTGCCCGCGTTCCACGACAAGAGAACCTCACGACACCAGACGGCATCGACTACGGATTCGACGCCCCCGCATTGCTAAACCTCAAAAAGCACCATTCCCACATCACAGCCTCAGTCATTCTCAAAGCCGCCATGGCCCTCGTCAACGTAAGCCGCACCAAGCACACACACGCCCTCCTCAGCAACTACGAATCCTGCCGATCAAGTTTCCCCTTCTGGCCTGACACTTTCCGCCACATCCCCGGCGCCAACGGCTCTACCATGGCGGACCTCGATGCGGGCGACGTCGCCGGCCCGACTTTCAACGGCGTCACCAACCTCATCGAAATCGATCGTTCCGAGCCTGCTCTCGCGTATCTTGATCGCCTTCAGGCCGAGCAACTTGAGTTGACAAAATATGCAAATGCTCCATGGCGACGTGTTATTTCTGCCCTCAACGAGCTTCACCCCGGGGAGAACGCTGGCGAGATGGTGCACCAGACGCACAGCACTTTTTTCTTAACGTGGATCCCGGGTGTGTTGGGCGAGTACGAGAGGATCAAGATTGCGAATCTAGTGATTCGTTGCGCGCTGGGGTTGGTGTTTGTCGCGGGACTGGGAGGTCCTCAAGCCACTATGTTTGGGCGTTAA",
                            "abbreviation": "C",
                            "html_class": "jsdomain-condensation"
                        }
                    ],
                    "modules": [
                        {
                            "start": 30,
                            "end": 426,
                            "complete": false,
                            "iterative": false,
                            "monomer": "",
                            "multi_cds": null,
                            "match_id": null
                        },
                        {
                            "start": 719,
                            "end": 935,
                            "complete": false,
                            "iterative": false,
                            "monomer": "",
                            "multi_cds": null,
                            "match_id": null
                        }
                    ]
                }
            ]
        },
        "r22c2": {
            "id": "r22c2",
            "orfs": [
                {
                    "id": "input.path1.gene300",
                    "sequence": "MAPYALTPTSEQGSVLEGELNGHANGVANGHEHSNGDANVHGDAHSNGTVLAENDGSEVPQLVLETAPPVPTYEAAYSTGYTAGYTEGFKESHVKLQHQPIAIVGMACRFPGNVSTPDEFWELLARTRTGYTEIPKDRFDSNRFVHPNPGKSGTTNAKGGNFLQTDLKAFDAPFFSFTAQEATGLDPQQRLLLECTFEALESAEIPKHSIVGKDVGCFVGGTFSEYEADLFRDPETMPMHQATDTACSSSMVALHVACQSVRNGESSAAIVGGVHLNMLPEFWISYSMSRLFGEAGRSFAFDQRGTGYGRGEGCGVLVLKTMEQALKDNDPIRAVITGNTGYVEAHGTGTRVGDPIEVGALRAVFGEDRTRRKPLFIGSVKSNIGHLEAAAGIAGVIKTALMLERGFILPNYDFKHPNEKIPFDEWGLKVPTNQRPWPIGKRWASVNGFGFGGTNAHVVLTKGPFERKKMKDEIDTQAFERLFVLCGNDKATAEQVMKNYGIYLEQRPEVFQVELLNDLAYTLGQRKTHLPWRVAVTASSSVELVEALSSGRCHPVKQDLEAVRLGFIFTGQGAQWWAMGRELYDRYPVYASAIDRADKHLLSLGATFSLLEELQKDEKTTQINSAHLSQPSCTAVQLALVDLLRTWDIAPAAVAGHSSGEIGAAYAARIIDFEDAMTIAYHRGRLIPILKEKYSALSGSMMAVGAGQPDIAPLLERIPSSAGEAKIACINSPNSVTVSGDTDAIVELQKIIEEAYPGMFARKLQVDTAYHSHHMNLVAKEYTESLRSIKPPKPSTSRFYSSLLGRLAKSSELDASYWVQNLTCPVRFDEAVNNMCQPIDDHKTGVNFLLELGPHLALQGPIKQILKAVGPAASKIAYASALARKKNALETALALAGTLWTKGIALDFGAINFPKAMTKPPASRFTDIHKFQSDQRSDIIGALAMYSNHTEPTWRNIVRLDELPWLRHHQVQGLTIFPISGFVSMALEAASQKASWDKLEFDTFEKLQAKLSRIASEARDDVQTEGLYERLSKIGVSYGTTFQGLSECRASKIGSTSQLVLADTATDMPNHYESNYVVHPTMLEQLISSYWPVLDATNGSLDVVHIPSSIGKVTVLAKISETLKVHAGKLQAFCEPRAPLSNVKANRLSMFALVSVDAKEPVVTIEDLATAPILEKDTDTETQSGRELCYKLHWEPALDEQKEESTPKFDAEFVIVHGETELQLSLAVELASALGALTGSTPDTATLSHVDGTNKICVFLTELDLPILSTLGEHTFEALQKLLTSIQGMLWVVKGAYDNAQNPDSNMIAGFSRTLRSEGTLMNFVTLDLDAETELSHAGMISTIIKVLHASLATDRQSEDTEFMERRGSLLTPRIVNDDDMNEYVHQQIEPSSTAAAQFSDLKRPLRAFIATPGALDTVHFEDDQLAHTPLPDDQVEIQVKAIGINSRDAETAMGHLSNDELGMECSGIVTKVGADVSSVTVGDRVAAITPNGSMSTVARAHDRFLVKLPYHLSFEEAASFPLAYCTAYHSLVDNAALSEGQSVLIHHAATSVGQAAVTVAHMRGAEVFATVRTAEEKSTLVQFHGIPDERVFYAGSDSFAEFLLDATEGRGVDVVLNNLSEGELLRATWRCVSKFGHFVHVGSSNLRHVAVEKCATVSCVDIFALVQERPQKLQRVFSDVAKLLRFGKVLPLHAAEPHGTAVVVPREDELVMAPRLKENTDILRADATYVLIGGTGGLGRSMAKWMVSKGARNIALLSRSGAVHGKAKEQVDALNASGANIVIRRCNVADRADVDALLSFGLEGLPPVRGIVHGAMVLHDVLFEKMTFDQYTTVIESKVKGAWNFHHALASTPLDFFVVISSAAGAVGNRGQAAYAAANTFLNGLTQYRAARGLPASSIDLTAVSDAGYLAEDAEKAAEVARNLGSDTICEAEVLALISAAITGKMASTCNHHAITGMRITATMRPFWSTDSKFKHLLSVAEAEAAAMSSSGPVAISWSAAFKTAAGASRAEAEEVVCSGLVEKIAEVVGMEKEELDVTRPLSNYPLDSLTAIEVRNFITRMFEANLQVLELLAQGSIQGLAKAVLPIVADWRHTIYSSQILESSIHYTTSLLIPKFTLPKSNLSHLLFKPHHTTPNPPQSLPPLPPDPILIPIHPQPHPPALPPLPPPHHPQSHLYMQQLPRHQPLHIPSPPLLHLAQRVIDLSQVKHAFPPLHRRPRNQPAQLREFITLAKRDLCVDCVEAGR",
                    "domains": [
                        {
                            "type": "PKS_KS(Iterative-KS)",
                            "start": 100,
                            "end": 462,
                            "predictions": [],
                            "napdoslink": "http://napdos.ucsd.edu/cgi-bin/process_request.cgi?query_type=aa&amp;ref_seq_file=all_KS_public_12062011.faa&amp;Sequence=%3EKS_domain_from_antiSMASH%0DIAIVGMACRFPGNVSTPDEFWELLARTRTGYTEIPKDRFDSNRFVHPNPGKSGTTNAKGGNFLQTDLKAFDAPFFSFTAQEATGLDPQQRLLLECTFEALESAEIPKHSIVGKDVGCFVGGTFSEYEADLFRDPETMPMHQATDTACSSSMVALHVACQSVRNGESSAAIVGGVHLNMLPEFWISYSMSRLFGEAGRSFAFDQRGTGYGRGEGCGVLVLKTMEQALKDNDPIRAVITGNTGYVEAHGTGTRVGDPIEVGALRAVFGEDRTRRKPLFIGSVKSNIGHLEAAAGIAGVIKTALMLERGFILPNYDFKHPNEKIPFDEWGLKVPTNQRPWPIGKRWASVNGFGFGGTNAHVVLTK",
                            "blastlink": "http://blast.ncbi.nlm.nih.gov/Blast.cgi?PAGE=Proteins&amp;PROGRAM=blastp&amp;BLAST_PROGRAMS=blastp&amp;QUERY=IAIVGMACRFPGNVSTPDEFWELLARTRTGYTEIPKDRFDSNRFVHPNPGKSGTTNAKGGNFLQTDLKAFDAPFFSFTAQEATGLDPQQRLLLECTFEALESAEIPKHSIVGKDVGCFVGGTFSEYEADLFRDPETMPMHQATDTACSSSMVALHVACQSVRNGESSAAIVGGVHLNMLPEFWISYSMSRLFGEAGRSFAFDQRGTGYGRGEGCGVLVLKTMEQALKDNDPIRAVITGNTGYVEAHGTGTRVGDPIEVGALRAVFGEDRTRRKPLFIGSVKSNIGHLEAAAGIAGVIKTALMLERGFILPNYDFKHPNEKIPFDEWGLKVPTNQRPWPIGKRWASVNGFGFGGTNAHVVLTK&amp;LINK_LOC=protein&amp;PAGE_TYPE=BlastSearch",
                            "sequence": "IAIVGMACRFPGNVSTPDEFWELLARTRTGYTEIPKDRFDSNRFVHPNPGKSGTTNAKGGNFLQTDLKAFDAPFFSFTAQEATGLDPQQRLLLECTFEALESAEIPKHSIVGKDVGCFVGGTFSEYEADLFRDPETMPMHQATDTACSSSMVALHVACQSVRNGESSAAIVGGVHLNMLPEFWISYSMSRLFGEAGRSFAFDQRGTGYGRGEGCGVLVLKTMEQALKDNDPIRAVITGNTGYVEAHGTGTRVGDPIEVGALRAVFGEDRTRRKPLFIGSVKSNIGHLEAAAGIAGVIKTALMLERGFILPNYDFKHPNEKIPFDEWGLKVPTNQRPWPIGKRWASVNGFGFGGTNAHVVLTK",
                            "dna_sequence": "ATGGCTCCTTATGCTCTCACTCCTACCTCGGAGCAGGGAAGTGTGTTGGAAGGAGAACTGAACGGACATGCCAACGGCGTGGCTAATGGCCATGAGCACTCCAATGGAGATGCAAATGTACATGGCGACGCTCACAGCAATGGCACGGTGCTTGCAGAAAATGATGGTTCCGAGGTTCCCCAGCTAGTGCTAGAGACTGCCCCTCCAGTTCCGACCTATGAAGCAGCCTACTCAACTGGGTACACCGCCGGATACACTGAAGGATTCAAGGAAAGCCACGTCAAACTGCAACACCAGCCCATCGCCATAGTTGGCATGGCATGTCGCTTCCCAGGCAACGTCTCCACACCCGACGAGTTTTGGGAGCTCTTAGCACGAACACGAACAGGGTATACTGAAATCCCCAAAGATCGCTTCGACAGCAATCGTTTCGTTCACCCAAATCCAGGAAAAAGCGGCACGACTAATGCGAAGGGTGGCAATTTCCTGCAAACAGACCTCAAAGCTTTCGATGCCCCGTTCTTCAGCTTCACTGCTCAAGAGGCCACCGGTCTGGATCCTCAGCAACGCCTTCTCCTCGAGTGCACATTCGAAGCGCTCGAGAGTGCGGAGATCCCGAAACATAGCATCGTTGGGAAAGATGTTGGCTGCTTTGTTGGTGGCACGTTTTCTGAATACGAGGCGGATCTTTTTAGAGATCCTGAGACTATGCCGATGCATCAAGCGACTGACACAGCGTGCTCGAGCAGTATGGTGGCTCTCCACGTCGCTTGTCAGAGCGTTCGCAACGGGGAGTCTAGCGCCGCGATTGTGGGCGGTGTTCACCTCAACATGTTGCCCGAGTTCTGGATTTCTTATTCCATGTCCCGACTTTTTGGTGAGGCGGGCAGATCTTTCGCCTTTGATCAAAGAGGAACTGGCTACGGTCGAGGCGAAGGATGCGGCGTCCTTGTCTTGAAAACGATGGAACAAGCGTTAAAGGACAATGATCCCATCAGAGCCGTGATTACTGGCAACACCGGATACGTCGAAGCTCACGGTACCGGAACTCGCGTGGGCGATCCCATCGAAGTGGGTGCGCTCCGCGCTGTGTTTGGAGAAGACCGAACTCGACGAAAACCTCTGTTCATCGGCTCCGTCAAATCGAACATTGGCCATCTGGAAGCTGCAGCTGGTATCGCTGGCGTGATCAAGACCGCCTTGATGCTCGAACGCGGTTTCATCCTTCCAAACTACGACTTCAAGCATCCTAACGAGAAAATCCCCTTCGACGAATGGGGACTGAAGGTACCTACCAACCAGCGACCTTGGCCGATTGGCAAGCGATGGGCAAGCGTGAACGGCTTCGGGTTCGGCGGTACTAATGCGCACGTCGTGCTAACAAAAGGTCCGTTCGAGAGGAAGAAAATGAAGGATGAGATTGACACTCAAGCTTTTGAACGGCTGTTCGTTCTGTGTGGTAATGATAAGGCGACGGCTGAACAGGTCATGAAAAACTACGGCATCTATCTCGAGCAGCGGCCTGAGGTCTTCCAGGTTGAGCTTTTGAATGACCTTGCGTATACGCTGGGGCAACGCAAGACGCATCTCCCGTGGCGTGTTGCAGTTACTGCTTCTAGTTCGGTTGAGCTTGTCGAGGCACTTTCGAGTGGGAGATGTCATCCTGTTAAGCAGGATCTGGAGGCGGTGCGCTTGGGGTTCATATTTACTGGCCAAGGTGCGCAATGGTGGGCAATGGGTCGCGAACTCTACGACCGTTACCCTGTCTACGCATCTGCCATCGATCGAGCCGACAAGCACCTGCTATCCCTCGGAGCCACATTCTCCCTCCTCGAAGAGCTCCAGAAAGATGAGAAAACCACTCAAATCAACTCTGCGCATCTCAGCCAGCCTTCTTGCACCGCCGTACAGTTGGCACTCGTAGACTTACTTAGAACCTGGGACATCGCTCCTGCTGCTGTTGCGGGGCACTCTAGTGGTGAGATCGGTGCAGCTTATGCCGCGAGAATCATCGATTTCGAAGACGCCATGACTATCGCGTATCACAGAGGCCGTCTCATTCCAATTCTAAAAGAGAAGTACTCAGCACTGAGTGGAAGTATGATGGCTGTTGGCGCTGGTCAGCCGGACATTGCGCCACTACTTGAGCGCATACCAAGTTCGGCCGGTGAAGCGAAGATTGCGTGCATTAACAGCCCCAACAGCGTCACGGTGTCAGGTGATACGGACGCTATTGTGGAACTTCAGAAGATCATCGAAGAGGCATACCCAGGAATGTTCGCCAGAAAGTTGCAGGTCGATACAGCGTATCATTCCCATCACATGAACCTGGTTGCAAAGGAGTACACAGAATCGTTGCGCTCCATCAAGCCTCCCAAGCCGTCGACATCTCGATTTTACTCGTCGTTGCTAGGGCGCTTAGCGAAGTCCTCCGAACTTGATGCGAGCTATTGGGTGCAGAACTTGACATGCCCTGTGCGCTTTGATGAAGCGGTGAACAACATGTGCCAGCCCATTGATGATCACAAGACTGGGGTCAATTTTCTGCTCGAACTCGGACCGCATTTGGCGCTTCAGGGCCCCATTAAGCAGATTTTGAAAGCTGTCGGTCCTGCTGCAAGCAAGATAGCATATGCATCAGCTTTGGCGCGCAAAAAGAACGCCCTCGAAACGGCTCTCGCCCTAGCTGGAACTCTGTGGACAAAAGGGATAGCACTCGATTTTGGCGCGATCAACTTTCCCAAAGCCATGACAAAGCCACCAGCCTCACGCTTCACGGACATCCACAAGTTTCAAAGTGACCAGAGATCCGATATAATCGGAGCCTTGGCCATGTACTCGAATCATACTGAGCCCACGTGGAGAAACATTGTGCGACTGGACGAACTTCCATGGCTGCGCCATCACCAGGTGCAAGGTCTTACCATATTCCCTATCTCCGGCTTCGTGTCCATGGCCCTGGAAGCTGCATCACAGAAGGCCTCCTGGGACAAGCTTGAGTTTGACACTTTCGAAAAGCTCCAGGCTAAGCTTTCACGAATCGCAAGCGAAGCTAGAGACGACGTGCAGACCGAGGGACTCTACGAACGCCTTTCGAAAATCGGAGTATCTTATGGAACCACATTCCAGGGCCTCTCTGAATGTCGTGCTTCCAAGATTGGCAGCACATCACAACTGGTTTTGGCTGACACAGCGACCGACATGCCTAACCATTACGAGTCGAATTACGTTGTTCATCCTACGATGTTGGAGCAGCTCATCTCATCCTATTGGCCAGTGTTAGATGCTACCAATGGGTCATTAGATGTTGTGCATATTCCCTCATCGATCGGGAAAGTGACAGTCTTGGCCAAAATTTCCGAAACACTCAAAGTACATGCAGGTAAACTGCAGGCATTCTGTGAGCCCCGCGCGCCTCTCAGTAACGTTAAGGCGAACAGACTCTCTATGTTTGCATTGGTGTCAGTCGATGCAAAGGAGCCTGTCGTTACGATTGAGGATCTTGCTACGGCTCCGATTCTTGAGAAGGATACAGATACTGAAACTCAAAGCGGTAGGGAGCTATGCTACAAGCTCCACTGGGAACCTGCACTCGACGAGCAGAAAGAGGAATCGACCCCCAAATTCGACGCTGAATTTGTCATCGTCCACGGAGAGACTGAACTGCAGCTGAGTCTCGCAGTTGAGTTAGCATCGGCGCTGGGCGCTCTGACTGGCTCTACTCCAGATACAGCAACCTTGTCGCATGTCGATGGCACCAACAAAATTTGCGTGTTCTTGACCGAGCTTGATCTACCCATACTCTCAACTTTGGGCGAACATACATTCGAAGCGCTCCAGAAACTCCTTACCTCAATCCAGGGCATGCTTTGGGTTGTGAAAGGGGCATACGACAACGCACAAAACCCGGATTCCAACATGATCGCTGGTTTCAGTCGGACGCTTCGCTCTGAGGGAACTCTGATGAATTTTGTCACGCTTGACCTGGACGCAGAGACGGAATTGTCTCACGCTGGCATGATCAGCACGATTATCAAGGTGTTACACGCATCACTTGCTACGGATCGACAAAGCGAAGATACTGAGTTCATGGAACGGCGCGGGTCACTTCTAACGCCTCGAATTGTCAACGATGACGACATGAACGAGTATGTGCATCAGCAAATTGAGCCATCCTCGACTGCTGCAGCCCAATTTTCGGACCTCAAACGTCCGCTGCGAGCTTTCATAGCCACTCCTGGCGCGCTTGACACCGTGCATTTTGAGGACGACCAGCTAGCTCACACCCCACTGCCCGATGACCAAGTCGAAATACAAGTCAAAGCCATCGGCATCAACAGCCGGGACGCCGAAACCGCCATGGGCCATCTCTCCAACGACGAGCTCGGCATGGAATGCAGCGGCATCGTCACCAAAGTCGGCGCAGACGTCTCCTCCGTCACCGTCGGCGACCGCGTCGCAGCCATCACCCCCAACGGCTCCATGTCCACCGTCGCCCGCGCCCACGACCGGTTTCTCGTCAAACTTCCGTATCATCTGTCGTTCGAAGAGGCGGCCTCCTTCCCGCTCGCATACTGCACTGCGTACCACAGCCTGGTCGACAACGCGGCGCTCTCCGAAGGCCAGTCTGTTTTGATCCATCATGCAGCGACTAGTGTGGGTCAAGCGGCCGTCACGGTCGCGCATATGCGTGGTGCGGAAGTTTTTGCTACTGTGAGGACGGCGGAGGAGAAGAGCACTTTGGTGCAATTTCATGGAATCCCTGATGAGAGGGTGTTCTATGCGGGGAGCGACTCTTTTGCGGAGTTCTTGCTTGACGCGACGGAGGGTCGGGGAGTAGACGTCGTGCTCAATAACCTATCGGAGGGTGAGCTCTTGCGCGCGACGTGGAGATGCGTGTCCAAGTTCGGTCACTTCGTGCATGTTGGGTCCAGCAATCTGCGACACGTTGCTGTCGAGAAGTGCGCGACGGTATCGTGCGTTGACATATTTGCGCTTGTTCAGGAGCGGCCACAGAAGCTGCAGCGGGTGTTCAGCGATGTTGCTAAGCTGCTGCGGTTCGGAAAGGTTCTGCCTCTTCATGCTGCTGAACCACATGGTACGGCTGTTGTAGTGCCGCGTGAGGATGAGCTGGTGATGGCACCTCGTCTGAAAGAAAACACCGACATACTGCGGGCGGATGCCACATATGTATTAATTGGTGGAACTGGTGGTCTCGGTCGAAGCATGGCAAAGTGGATGGTGTCTAAGGGAGCGAGAAATATCGCTCTGCTTTCCAGAAGTGGCGCTGTGCACGGCAAGGCCAAAGAGCAAGTTGATGCTCTGAATGCTTCTGGTGCCAATATTGTCATCCGACGGTGCAATGTAGCCGACCGTGCCGATGTTGATGCTCTTTTGTCGTTTGGACTGGAAGGCTTACCGCCTGTTCGAGGTATCGTACATGGTGCCATGGTGTTACATGATGTGCTCTTTGAGAAGATGACCTTCGACCAATACACCACCGTCATCGAGTCCAAGGTCAAGGGTGCTTGGAACTTCCACCACGCACTCGCTTCCACCCCGCTCGATTTCTTCGTCGTGATATCCTCCGCCGCAGGCGCCGTCGGCAACAGAGGCCAGGCCGCCTACGCAGCCGCGAACACCTTCCTCAACGGCCTCACGCAATATCGCGCAGCCCGCGGCCTCCCTGCTTCCTCCATCGACCTTACAGCCGTCTCCGACGCAGGTTACCTAGCTGAAGACGCCGAAAAGGCCGCAGAGGTAGCCCGAAACCTGGGCAGCGACACCATCTGCGAAGCCGAAGTTCTCGCCCTCATCAGCGCCGCCATCACCGGAAAAATGGCATCCACATGCAACCACCACGCCATCACCGGCATGCGCATCACCGCCACCATGCGCCCCTTCTGGTCCACCGACTCCAAATTCAAACACCTCCTCTCCGTCGCCGAAGCCGAGGCCGCAGCCATGTCCTCCAGCGGGCCCGTCGCCATCTCCTGGAGCGCAGCTTTCAAGACTGCGGCTGGGGCCTCGCGCGCTGAAGCCGAGGAAGTGGTGTGCAGCGGGCTTGTGGAGAAGATCGCGGAGGTGGTCGGCATGGAGAAAGAGGAGCTGGATGTTACGCGGCCGTTGAGCAATTACCCGCTTGATTCGCTGACGGCGATTGAAGTCAGGAACTTCATCACGAGGATGTTTGAGGCGAATTTGCAGGTCTTGGAGCTGTTGGCGCAGGGGAGTATTCAGGGCTTGGCGAAGGCGGTCCTTCCCATCGTTGCCGACTGGAGACATACTATCTACTCTTCTCAAATCCTAGAAAGCAGCATACACTACACCACCAGCCTCCTCATCCCCAAATTTACCCTTCCCAAGTCCAATTTGTCCCATCTCCTCTTCAAACCCCACCACACCACCCCCAACCCACCCCAATCCTTACCACCACTCCCTCCAGACCCTATACTCATCCCCATCCATCCTCAACCTCACCCTCCTGCCCTCCCTCCCCTCCCTCCACCTCACCACCCACAATCCCACCTTTACATGCAACAACTCCCGCGCCACCAACCTCTCCACATCCCCAGTCCCCCACTCCTCCACCTTGCCCAACGCGTCATCGATCTCTCCCAGGTCAAACACGCATTCCCTCCCCTCCATCGCCGTCCCCGCAATCAGCCGGCTCAGCTCCGAGAATTTATCACCCTGGCCAAGCGAGATTTGTGTGTCGATTGTGTGGAAGCTGGAAGGTAA",
                            "abbreviation": "KS",
                            "html_class": "jsdomain-ketosynthase"
                        },
                        {
                            "type": "PKS_AT",
                            "start": 567,
                            "end": 884,
                            "predictions": [
                                [
                                    "consensus",
                                    "pk"
                                ],
                                [
                                    "PKS signature",
                                    "Malonyl-CoA"
                                ],
                                [
                                    "Minowa",
                                    "mxmal"
                                ]
                            ],
                            "napdoslink": "",
                            "blastlink": "http://blast.ncbi.nlm.nih.gov/Blast.cgi?PAGE=Proteins&amp;PROGRAM=blastp&amp;BLAST_PROGRAMS=blastp&amp;QUERY=IFTGQGAQWWAMGRELYDRYPVYASAIDRADKHLLSLGATFSLLEELQKDEKTTQINSAHLSQPSCTAVQLALVDLLRTWDIAPAAVAGHSSGEIGAAYAARIIDFEDAMTIAYHRGRLIPILKEKYSALSGSMMAVGAGQPDIAPLLERIPSSAGEAKIACINSPNSVTVSGDTDAIVELQKIIEEAYPGMFARKLQVDTAYHSHHMNLVAKEYTESLRSIKPPKPSTSRFYSSLLGRLAKSSELDASYWVQNLTCPVRFDEAVNNMCQPIDDHKTGVNFLLELGPHLALQGPIKQILKAVGPAASKIAYASALAR&amp;LINK_LOC=protein&amp;PAGE_TYPE=BlastSearch",
                            "sequence": "IFTGQGAQWWAMGRELYDRYPVYASAIDRADKHLLSLGATFSLLEELQKDEKTTQINSAHLSQPSCTAVQLALVDLLRTWDIAPAAVAGHSSGEIGAAYAARIIDFEDAMTIAYHRGRLIPILKEKYSALSGSMMAVGAGQPDIAPLLERIPSSAGEAKIACINSPNSVTVSGDTDAIVELQKIIEEAYPGMFARKLQVDTAYHSHHMNLVAKEYTESLRSIKPPKPSTSRFYSSLLGRLAKSSELDASYWVQNLTCPVRFDEAVNNMCQPIDDHKTGVNFLLELGPHLALQGPIKQILKAVGPAASKIAYASALAR",
                            "dna_sequence": "ATGGCTCCTTATGCTCTCACTCCTACCTCGGAGCAGGGAAGTGTGTTGGAAGGAGAACTGAACGGACATGCCAACGGCGTGGCTAATGGCCATGAGCACTCCAATGGAGATGCAAATGTACATGGCGACGCTCACAGCAATGGCACGGTGCTTGCAGAAAATGATGGTTCCGAGGTTCCCCAGCTAGTGCTAGAGACTGCCCCTCCAGTTCCGACCTATGAAGCAGCCTACTCAACTGGGTACACCGCCGGATACACTGAAGGATTCAAGGAAAGCCACGTCAAACTGCAACACCAGCCCATCGCCATAGTTGGCATGGCATGTCGCTTCCCAGGCAACGTCTCCACACCCGACGAGTTTTGGGAGCTCTTAGCACGAACACGAACAGGGTATACTGAAATCCCCAAAGATCGCTTCGACAGCAATCGTTTCGTTCACCCAAATCCAGGAAAAAGCGGCACGACTAATGCGAAGGGTGGCAATTTCCTGCAAACAGACCTCAAAGCTTTCGATGCCCCGTTCTTCAGCTTCACTGCTCAAGAGGCCACCGGTCTGGATCCTCAGCAACGCCTTCTCCTCGAGTGCACATTCGAAGCGCTCGAGAGTGCGGAGATCCCGAAACATAGCATCGTTGGGAAAGATGTTGGCTGCTTTGTTGGTGGCACGTTTTCTGAATACGAGGCGGATCTTTTTAGAGATCCTGAGACTATGCCGATGCATCAAGCGACTGACACAGCGTGCTCGAGCAGTATGGTGGCTCTCCACGTCGCTTGTCAGAGCGTTCGCAACGGGGAGTCTAGCGCCGCGATTGTGGGCGGTGTTCACCTCAACATGTTGCCCGAGTTCTGGATTTCTTATTCCATGTCCCGACTTTTTGGTGAGGCGGGCAGATCTTTCGCCTTTGATCAAAGAGGAACTGGCTACGGTCGAGGCGAAGGATGCGGCGTCCTTGTCTTGAAAACGATGGAACAAGCGTTAAAGGACAATGATCCCATCAGAGCCGTGATTACTGGCAACACCGGATACGTCGAAGCTCACGGTACCGGAACTCGCGTGGGCGATCCCATCGAAGTGGGTGCGCTCCGCGCTGTGTTTGGAGAAGACCGAACTCGACGAAAACCTCTGTTCATCGGCTCCGTCAAATCGAACATTGGCCATCTGGAAGCTGCAGCTGGTATCGCTGGCGTGATCAAGACCGCCTTGATGCTCGAACGCGGTTTCATCCTTCCAAACTACGACTTCAAGCATCCTAACGAGAAAATCCCCTTCGACGAATGGGGACTGAAGGTACCTACCAACCAGCGACCTTGGCCGATTGGCAAGCGATGGGCAAGCGTGAACGGCTTCGGGTTCGGCGGTACTAATGCGCACGTCGTGCTAACAAAAGGTCCGTTCGAGAGGAAGAAAATGAAGGATGAGATTGACACTCAAGCTTTTGAACGGCTGTTCGTTCTGTGTGGTAATGATAAGGCGACGGCTGAACAGGTCATGAAAAACTACGGCATCTATCTCGAGCAGCGGCCTGAGGTCTTCCAGGTTGAGCTTTTGAATGACCTTGCGTATACGCTGGGGCAACGCAAGACGCATCTCCCGTGGCGTGTTGCAGTTACTGCTTCTAGTTCGGTTGAGCTTGTCGAGGCACTTTCGAGTGGGAGATGTCATCCTGTTAAGCAGGATCTGGAGGCGGTGCGCTTGGGGTTCATATTTACTGGCCAAGGTGCGCAATGGTGGGCAATGGGTCGCGAACTCTACGACCGTTACCCTGTCTACGCATCTGCCATCGATCGAGCCGACAAGCACCTGCTATCCCTCGGAGCCACATTCTCCCTCCTCGAAGAGCTCCAGAAAGATGAGAAAACCACTCAAATCAACTCTGCGCATCTCAGCCAGCCTTCTTGCACCGCCGTACAGTTGGCACTCGTAGACTTACTTAGAACCTGGGACATCGCTCCTGCTGCTGTTGCGGGGCACTCTAGTGGTGAGATCGGTGCAGCTTATGCCGCGAGAATCATCGATTTCGAAGACGCCATGACTATCGCGTATCACAGAGGCCGTCTCATTCCAATTCTAAAAGAGAAGTACTCAGCACTGAGTGGAAGTATGATGGCTGTTGGCGCTGGTCAGCCGGACATTGCGCCACTACTTGAGCGCATACCAAGTTCGGCCGGTGAAGCGAAGATTGCGTGCATTAACAGCCCCAACAGCGTCACGGTGTCAGGTGATACGGACGCTATTGTGGAACTTCAGAAGATCATCGAAGAGGCATACCCAGGAATGTTCGCCAGAAAGTTGCAGGTCGATACAGCGTATCATTCCCATCACATGAACCTGGTTGCAAAGGAGTACACAGAATCGTTGCGCTCCATCAAGCCTCCCAAGCCGTCGACATCTCGATTTTACTCGTCGTTGCTAGGGCGCTTAGCGAAGTCCTCCGAACTTGATGCGAGCTATTGGGTGCAGAACTTGACATGCCCTGTGCGCTTTGATGAAGCGGTGAACAACATGTGCCAGCCCATTGATGATCACAAGACTGGGGTCAATTTTCTGCTCGAACTCGGACCGCATTTGGCGCTTCAGGGCCCCATTAAGCAGATTTTGAAAGCTGTCGGTCCTGCTGCAAGCAAGATAGCATATGCATCAGCTTTGGCGCGCAAAAAGAACGCCCTCGAAACGGCTCTCGCCCTAGCTGGAACTCTGTGGACAAAAGGGATAGCACTCGATTTTGGCGCGATCAACTTTCCCAAAGCCATGACAAAGCCACCAGCCTCACGCTTCACGGACATCCACAAGTTTCAAAGTGACCAGAGATCCGATATAATCGGAGCCTTGGCCATGTACTCGAATCATACTGAGCCCACGTGGAGAAACATTGTGCGACTGGACGAACTTCCATGGCTGCGCCATCACCAGGTGCAAGGTCTTACCATATTCCCTATCTCCGGCTTCGTGTCCATGGCCCTGGAAGCTGCATCACAGAAGGCCTCCTGGGACAAGCTTGAGTTTGACACTTTCGAAAAGCTCCAGGCTAAGCTTTCACGAATCGCAAGCGAAGCTAGAGACGACGTGCAGACCGAGGGACTCTACGAACGCCTTTCGAAAATCGGAGTATCTTATGGAACCACATTCCAGGGCCTCTCTGAATGTCGTGCTTCCAAGATTGGCAGCACATCACAACTGGTTTTGGCTGACACAGCGACCGACATGCCTAACCATTACGAGTCGAATTACGTTGTTCATCCTACGATGTTGGAGCAGCTCATCTCATCCTATTGGCCAGTGTTAGATGCTACCAATGGGTCATTAGATGTTGTGCATATTCCCTCATCGATCGGGAAAGTGACAGTCTTGGCCAAAATTTCCGAAACACTCAAAGTACATGCAGGTAAACTGCAGGCATTCTGTGAGCCCCGCGCGCCTCTCAGTAACGTTAAGGCGAACAGACTCTCTATGTTTGCATTGGTGTCAGTCGATGCAAAGGAGCCTGTCGTTACGATTGAGGATCTTGCTACGGCTCCGATTCTTGAGAAGGATACAGATACTGAAACTCAAAGCGGTAGGGAGCTATGCTACAAGCTCCACTGGGAACCTGCACTCGACGAGCAGAAAGAGGAATCGACCCCCAAATTCGACGCTGAATTTGTCATCGTCCACGGAGAGACTGAACTGCAGCTGAGTCTCGCAGTTGAGTTAGCATCGGCGCTGGGCGCTCTGACTGGCTCTACTCCAGATACAGCAACCTTGTCGCATGTCGATGGCACCAACAAAATTTGCGTGTTCTTGACCGAGCTTGATCTACCCATACTCTCAACTTTGGGCGAACATACATTCGAAGCGCTCCAGAAACTCCTTACCTCAATCCAGGGCATGCTTTGGGTTGTGAAAGGGGCATACGACAACGCACAAAACCCGGATTCCAACATGATCGCTGGTTTCAGTCGGACGCTTCGCTCTGAGGGAACTCTGATGAATTTTGTCACGCTTGACCTGGACGCAGAGACGGAATTGTCTCACGCTGGCATGATCAGCACGATTATCAAGGTGTTACACGCATCACTTGCTACGGATCGACAAAGCGAAGATACTGAGTTCATGGAACGGCGCGGGTCACTTCTAACGCCTCGAATTGTCAACGATGACGACATGAACGAGTATGTGCATCAGCAAATTGAGCCATCCTCGACTGCTGCAGCCCAATTTTCGGACCTCAAACGTCCGCTGCGAGCTTTCATAGCCACTCCTGGCGCGCTTGACACCGTGCATTTTGAGGACGACCAGCTAGCTCACACCCCACTGCCCGATGACCAAGTCGAAATACAAGTCAAAGCCATCGGCATCAACAGCCGGGACGCCGAAACCGCCATGGGCCATCTCTCCAACGACGAGCTCGGCATGGAATGCAGCGGCATCGTCACCAAAGTCGGCGCAGACGTCTCCTCCGTCACCGTCGGCGACCGCGTCGCAGCCATCACCCCCAACGGCTCCATGTCCACCGTCGCCCGCGCCCACGACCGGTTTCTCGTCAAACTTCCGTATCATCTGTCGTTCGAAGAGGCGGCCTCCTTCCCGCTCGCATACTGCACTGCGTACCACAGCCTGGTCGACAACGCGGCGCTCTCCGAAGGCCAGTCTGTTTTGATCCATCATGCAGCGACTAGTGTGGGTCAAGCGGCCGTCACGGTCGCGCATATGCGTGGTGCGGAAGTTTTTGCTACTGTGAGGACGGCGGAGGAGAAGAGCACTTTGGTGCAATTTCATGGAATCCCTGATGAGAGGGTGTTCTATGCGGGGAGCGACTCTTTTGCGGAGTTCTTGCTTGACGCGACGGAGGGTCGGGGAGTAGACGTCGTGCTCAATAACCTATCGGAGGGTGAGCTCTTGCGCGCGACGTGGAGATGCGTGTCCAAGTTCGGTCACTTCGTGCATGTTGGGTCCAGCAATCTGCGACACGTTGCTGTCGAGAAGTGCGCGACGGTATCGTGCGTTGACATATTTGCGCTTGTTCAGGAGCGGCCACAGAAGCTGCAGCGGGTGTTCAGCGATGTTGCTAAGCTGCTGCGGTTCGGAAAGGTTCTGCCTCTTCATGCTGCTGAACCACATGGTACGGCTGTTGTAGTGCCGCGTGAGGATGAGCTGGTGATGGCACCTCGTCTGAAAGAAAACACCGACATACTGCGGGCGGATGCCACATATGTATTAATTGGTGGAACTGGTGGTCTCGGTCGAAGCATGGCAAAGTGGATGGTGTCTAAGGGAGCGAGAAATATCGCTCTGCTTTCCAGAAGTGGCGCTGTGCACGGCAAGGCCAAAGAGCAAGTTGATGCTCTGAATGCTTCTGGTGCCAATATTGTCATCCGACGGTGCAATGTAGCCGACCGTGCCGATGTTGATGCTCTTTTGTCGTTTGGACTGGAAGGCTTACCGCCTGTTCGAGGTATCGTACATGGTGCCATGGTGTTACATGATGTGCTCTTTGAGAAGATGACCTTCGACCAATACACCACCGTCATCGAGTCCAAGGTCAAGGGTGCTTGGAACTTCCACCACGCACTCGCTTCCACCCCGCTCGATTTCTTCGTCGTGATATCCTCCGCCGCAGGCGCCGTCGGCAACAGAGGCCAGGCCGCCTACGCAGCCGCGAACACCTTCCTCAACGGCCTCACGCAATATCGCGCAGCCCGCGGCCTCCCTGCTTCCTCCATCGACCTTACAGCCGTCTCCGACGCAGGTTACCTAGCTGAAGACGCCGAAAAGGCCGCAGAGGTAGCCCGAAACCTGGGCAGCGACACCATCTGCGAAGCCGAAGTTCTCGCCCTCATCAGCGCCGCCATCACCGGAAAAATGGCATCCACATGCAACCACCACGCCATCACCGGCATGCGCATCACCGCCACCATGCGCCCCTTCTGGTCCACCGACTCCAAATTCAAACACCTCCTCTCCGTCGCCGAAGCCGAGGCCGCAGCCATGTCCTCCAGCGGGCCCGTCGCCATCTCCTGGAGCGCAGCTTTCAAGACTGCGGCTGGGGCCTCGCGCGCTGAAGCCGAGGAAGTGGTGTGCAGCGGGCTTGTGGAGAAGATCGCGGAGGTGGTCGGCATGGAGAAAGAGGAGCTGGATGTTACGCGGCCGTTGAGCAATTACCCGCTTGATTCGCTGACGGCGATTGAAGTCAGGAACTTCATCACGAGGATGTTTGAGGCGAATTTGCAGGTCTTGGAGCTGTTGGCGCAGGGGAGTATTCAGGGCTTGGCGAAGGCGGTCCTTCCCATCGTTGCCGACTGGAGACATACTATCTACTCTTCTCAAATCCTAGAAAGCAGCATACACTACACCACCAGCCTCCTCATCCCCAAATTTACCCTTCCCAAGTCCAATTTGTCCCATCTCCTCTTCAAACCCCACCACACCACCCCCAACCCACCCCAATCCTTACCACCACTCCCTCCAGACCCTATACTCATCCCCATCCATCCTCAACCTCACCCTCCTGCCCTCCCTCCCCTCCCTCCACCTCACCACCCACAATCCCACCTTTACATGCAACAACTCCCGCGCCACCAACCTCTCCACATCCCCAGTCCCCCACTCCTCCACCTTGCCCAACGCGTCATCGATCTCTCCCAGGTCAAACACGCATTCCCTCCCCTCCATCGCCGTCCCCGCAATCAGCCGGCTCAGCTCCGAGAATTTATCACCCTGGCCAAGCGAGATTTGTGTGTCGATTGTGTGGAAGCTGGAAGGTAA",
                            "abbreviation": "AT",
                            "html_class": "jsdomain-acyltransferase"
                        },
                        {
                            "type": "PKS_ER",
                            "start": 1413,
                            "end": 1696,
                            "predictions": [],
                            "napdoslink": "",
                            "blastlink": "http://blast.ncbi.nlm.nih.gov/Blast.cgi?PAGE=Proteins&amp;PROGRAM=blastp&amp;BLAST_PROGRAMS=blastp&amp;QUERY=GALDTVHFEDDQLAHTPLPDDQVEIQVKAIGINSRDAETAMGHLSNDELGMECSGIVTKVGADVSSVTVGDRVAAITPNGSMSTVARAHDRFLVKLPYHLSFEEAASFPLAYCTAYHSLVDNAALSEGQSVLIHHAATSVGQAAVTVAHMRGAEVFATVRTAEEKSTLVQFHGIPDERVFYAGSDSFAEFLLDATEGRGVDVVLNNLSEGELLRATWRCVSKFGHFVHVGSSNLRHVAVEKCATVSCVDIFALVQERPQKLQRVFSDVAKLLRFGKVLPLHAA&amp;LINK_LOC=protein&amp;PAGE_TYPE=BlastSearch",
                            "sequence": "GALDTVHFEDDQLAHTPLPDDQVEIQVKAIGINSRDAETAMGHLSNDELGMECSGIVTKVGADVSSVTVGDRVAAITPNGSMSTVARAHDRFLVKLPYHLSFEEAASFPLAYCTAYHSLVDNAALSEGQSVLIHHAATSVGQAAVTVAHMRGAEVFATVRTAEEKSTLVQFHGIPDERVFYAGSDSFAEFLLDATEGRGVDVVLNNLSEGELLRATWRCVSKFGHFVHVGSSNLRHVAVEKCATVSCVDIFALVQERPQKLQRVFSDVAKLLRFGKVLPLHAA",
                            "dna_sequence": "ATGGCTCCTTATGCTCTCACTCCTACCTCGGAGCAGGGAAGTGTGTTGGAAGGAGAACTGAACGGACATGCCAACGGCGTGGCTAATGGCCATGAGCACTCCAATGGAGATGCAAATGTACATGGCGACGCTCACAGCAATGGCACGGTGCTTGCAGAAAATGATGGTTCCGAGGTTCCCCAGCTAGTGCTAGAGACTGCCCCTCCAGTTCCGACCTATGAAGCAGCCTACTCAACTGGGTACACCGCCGGATACACTGAAGGATTCAAGGAAAGCCACGTCAAACTGCAACACCAGCCCATCGCCATAGTTGGCATGGCATGTCGCTTCCCAGGCAACGTCTCCACACCCGACGAGTTTTGGGAGCTCTTAGCACGAACACGAACAGGGTATACTGAAATCCCCAAAGATCGCTTCGACAGCAATCGTTTCGTTCACCCAAATCCAGGAAAAAGCGGCACGACTAATGCGAAGGGTGGCAATTTCCTGCAAACAGACCTCAAAGCTTTCGATGCCCCGTTCTTCAGCTTCACTGCTCAAGAGGCCACCGGTCTGGATCCTCAGCAACGCCTTCTCCTCGAGTGCACATTCGAAGCGCTCGAGAGTGCGGAGATCCCGAAACATAGCATCGTTGGGAAAGATGTTGGCTGCTTTGTTGGTGGCACGTTTTCTGAATACGAGGCGGATCTTTTTAGAGATCCTGAGACTATGCCGATGCATCAAGCGACTGACACAGCGTGCTCGAGCAGTATGGTGGCTCTCCACGTCGCTTGTCAGAGCGTTCGCAACGGGGAGTCTAGCGCCGCGATTGTGGGCGGTGTTCACCTCAACATGTTGCCCGAGTTCTGGATTTCTTATTCCATGTCCCGACTTTTTGGTGAGGCGGGCAGATCTTTCGCCTTTGATCAAAGAGGAACTGGCTACGGTCGAGGCGAAGGATGCGGCGTCCTTGTCTTGAAAACGATGGAACAAGCGTTAAAGGACAATGATCCCATCAGAGCCGTGATTACTGGCAACACCGGATACGTCGAAGCTCACGGTACCGGAACTCGCGTGGGCGATCCCATCGAAGTGGGTGCGCTCCGCGCTGTGTTTGGAGAAGACCGAACTCGACGAAAACCTCTGTTCATCGGCTCCGTCAAATCGAACATTGGCCATCTGGAAGCTGCAGCTGGTATCGCTGGCGTGATCAAGACCGCCTTGATGCTCGAACGCGGTTTCATCCTTCCAAACTACGACTTCAAGCATCCTAACGAGAAAATCCCCTTCGACGAATGGGGACTGAAGGTACCTACCAACCAGCGACCTTGGCCGATTGGCAAGCGATGGGCAAGCGTGAACGGCTTCGGGTTCGGCGGTACTAATGCGCACGTCGTGCTAACAAAAGGTCCGTTCGAGAGGAAGAAAATGAAGGATGAGATTGACACTCAAGCTTTTGAACGGCTGTTCGTTCTGTGTGGTAATGATAAGGCGACGGCTGAACAGGTCATGAAAAACTACGGCATCTATCTCGAGCAGCGGCCTGAGGTCTTCCAGGTTGAGCTTTTGAATGACCTTGCGTATACGCTGGGGCAACGCAAGACGCATCTCCCGTGGCGTGTTGCAGTTACTGCTTCTAGTTCGGTTGAGCTTGTCGAGGCACTTTCGAGTGGGAGATGTCATCCTGTTAAGCAGGATCTGGAGGCGGTGCGCTTGGGGTTCATATTTACTGGCCAAGGTGCGCAATGGTGGGCAATGGGTCGCGAACTCTACGACCGTTACCCTGTCTACGCATCTGCCATCGATCGAGCCGACAAGCACCTGCTATCCCTCGGAGCCACATTCTCCCTCCTCGAAGAGCTCCAGAAAGATGAGAAAACCACTCAAATCAACTCTGCGCATCTCAGCCAGCCTTCTTGCACCGCCGTACAGTTGGCACTCGTAGACTTACTTAGAACCTGGGACATCGCTCCTGCTGCTGTTGCGGGGCACTCTAGTGGTGAGATCGGTGCAGCTTATGCCGCGAGAATCATCGATTTCGAAGACGCCATGACTATCGCGTATCACAGAGGCCGTCTCATTCCAATTCTAAAAGAGAAGTACTCAGCACTGAGTGGAAGTATGATGGCTGTTGGCGCTGGTCAGCCGGACATTGCGCCACTACTTGAGCGCATACCAAGTTCGGCCGGTGAAGCGAAGATTGCGTGCATTAACAGCCCCAACAGCGTCACGGTGTCAGGTGATACGGACGCTATTGTGGAACTTCAGAAGATCATCGAAGAGGCATACCCAGGAATGTTCGCCAGAAAGTTGCAGGTCGATACAGCGTATCATTCCCATCACATGAACCTGGTTGCAAAGGAGTACACAGAATCGTTGCGCTCCATCAAGCCTCCCAAGCCGTCGACATCTCGATTTTACTCGTCGTTGCTAGGGCGCTTAGCGAAGTCCTCCGAACTTGATGCGAGCTATTGGGTGCAGAACTTGACATGCCCTGTGCGCTTTGATGAAGCGGTGAACAACATGTGCCAGCCCATTGATGATCACAAGACTGGGGTCAATTTTCTGCTCGAACTCGGACCGCATTTGGCGCTTCAGGGCCCCATTAAGCAGATTTTGAAAGCTGTCGGTCCTGCTGCAAGCAAGATAGCATATGCATCAGCTTTGGCGCGCAAAAAGAACGCCCTCGAAACGGCTCTCGCCCTAGCTGGAACTCTGTGGACAAAAGGGATAGCACTCGATTTTGGCGCGATCAACTTTCCCAAAGCCATGACAAAGCCACCAGCCTCACGCTTCACGGACATCCACAAGTTTCAAAGTGACCAGAGATCCGATATAATCGGAGCCTTGGCCATGTACTCGAATCATACTGAGCCCACGTGGAGAAACATTGTGCGACTGGACGAACTTCCATGGCTGCGCCATCACCAGGTGCAAGGTCTTACCATATTCCCTATCTCCGGCTTCGTGTCCATGGCCCTGGAAGCTGCATCACAGAAGGCCTCCTGGGACAAGCTTGAGTTTGACACTTTCGAAAAGCTCCAGGCTAAGCTTTCACGAATCGCAAGCGAAGCTAGAGACGACGTGCAGACCGAGGGACTCTACGAACGCCTTTCGAAAATCGGAGTATCTTATGGAACCACATTCCAGGGCCTCTCTGAATGTCGTGCTTCCAAGATTGGCAGCACATCACAACTGGTTTTGGCTGACACAGCGACCGACATGCCTAACCATTACGAGTCGAATTACGTTGTTCATCCTACGATGTTGGAGCAGCTCATCTCATCCTATTGGCCAGTGTTAGATGCTACCAATGGGTCATTAGATGTTGTGCATATTCCCTCATCGATCGGGAAAGTGACAGTCTTGGCCAAAATTTCCGAAACACTCAAAGTACATGCAGGTAAACTGCAGGCATTCTGTGAGCCCCGCGCGCCTCTCAGTAACGTTAAGGCGAACAGACTCTCTATGTTTGCATTGGTGTCAGTCGATGCAAAGGAGCCTGTCGTTACGATTGAGGATCTTGCTACGGCTCCGATTCTTGAGAAGGATACAGATACTGAAACTCAAAGCGGTAGGGAGCTATGCTACAAGCTCCACTGGGAACCTGCACTCGACGAGCAGAAAGAGGAATCGACCCCCAAATTCGACGCTGAATTTGTCATCGTCCACGGAGAGACTGAACTGCAGCTGAGTCTCGCAGTTGAGTTAGCATCGGCGCTGGGCGCTCTGACTGGCTCTACTCCAGATACAGCAACCTTGTCGCATGTCGATGGCACCAACAAAATTTGCGTGTTCTTGACCGAGCTTGATCTACCCATACTCTCAACTTTGGGCGAACATACATTCGAAGCGCTCCAGAAACTCCTTACCTCAATCCAGGGCATGCTTTGGGTTGTGAAAGGGGCATACGACAACGCACAAAACCCGGATTCCAACATGATCGCTGGTTTCAGTCGGACGCTTCGCTCTGAGGGAACTCTGATGAATTTTGTCACGCTTGACCTGGACGCAGAGACGGAATTGTCTCACGCTGGCATGATCAGCACGATTATCAAGGTGTTACACGCATCACTTGCTACGGATCGACAAAGCGAAGATACTGAGTTCATGGAACGGCGCGGGTCACTTCTAACGCCTCGAATTGTCAACGATGACGACATGAACGAGTATGTGCATCAGCAAATTGAGCCATCCTCGACTGCTGCAGCCCAATTTTCGGACCTCAAACGTCCGCTGCGAGCTTTCATAGCCACTCCTGGCGCGCTTGACACCGTGCATTTTGAGGACGACCAGCTAGCTCACACCCCACTGCCCGATGACCAAGTCGAAATACAAGTCAAAGCCATCGGCATCAACAGCCGGGACGCCGAAACCGCCATGGGCCATCTCTCCAACGACGAGCTCGGCATGGAATGCAGCGGCATCGTCACCAAAGTCGGCGCAGACGTCTCCTCCGTCACCGTCGGCGACCGCGTCGCAGCCATCACCCCCAACGGCTCCATGTCCACCGTCGCCCGCGCCCACGACCGGTTTCTCGTCAAACTTCCGTATCATCTGTCGTTCGAAGAGGCGGCCTCCTTCCCGCTCGCATACTGCACTGCGTACCACAGCCTGGTCGACAACGCGGCGCTCTCCGAAGGCCAGTCTGTTTTGATCCATCATGCAGCGACTAGTGTGGGTCAAGCGGCCGTCACGGTCGCGCATATGCGTGGTGCGGAAGTTTTTGCTACTGTGAGGACGGCGGAGGAGAAGAGCACTTTGGTGCAATTTCATGGAATCCCTGATGAGAGGGTGTTCTATGCGGGGAGCGACTCTTTTGCGGAGTTCTTGCTTGACGCGACGGAGGGTCGGGGAGTAGACGTCGTGCTCAATAACCTATCGGAGGGTGAGCTCTTGCGCGCGACGTGGAGATGCGTGTCCAAGTTCGGTCACTTCGTGCATGTTGGGTCCAGCAATCTGCGACACGTTGCTGTCGAGAAGTGCGCGACGGTATCGTGCGTTGACATATTTGCGCTTGTTCAGGAGCGGCCACAGAAGCTGCAGCGGGTGTTCAGCGATGTTGCTAAGCTGCTGCGGTTCGGAAAGGTTCTGCCTCTTCATGCTGCTGAACCACATGGTACGGCTGTTGTAGTGCCGCGTGAGGATGAGCTGGTGATGGCACCTCGTCTGAAAGAAAACACCGACATACTGCGGGCGGATGCCACATATGTATTAATTGGTGGAACTGGTGGTCTCGGTCGAAGCATGGCAAAGTGGATGGTGTCTAAGGGAGCGAGAAATATCGCTCTGCTTTCCAGAAGTGGCGCTGTGCACGGCAAGGCCAAAGAGCAAGTTGATGCTCTGAATGCTTCTGGTGCCAATATTGTCATCCGACGGTGCAATGTAGCCGACCGTGCCGATGTTGATGCTCTTTTGTCGTTTGGACTGGAAGGCTTACCGCCTGTTCGAGGTATCGTACATGGTGCCATGGTGTTACATGATGTGCTCTTTGAGAAGATGACCTTCGACCAATACACCACCGTCATCGAGTCCAAGGTCAAGGGTGCTTGGAACTTCCACCACGCACTCGCTTCCACCCCGCTCGATTTCTTCGTCGTGATATCCTCCGCCGCAGGCGCCGTCGGCAACAGAGGCCAGGCCGCCTACGCAGCCGCGAACACCTTCCTCAACGGCCTCACGCAATATCGCGCAGCCCGCGGCCTCCCTGCTTCCTCCATCGACCTTACAGCCGTCTCCGACGCAGGTTACCTAGCTGAAGACGCCGAAAAGGCCGCAGAGGTAGCCCGAAACCTGGGCAGCGACACCATCTGCGAAGCCGAAGTTCTCGCCCTCATCAGCGCCGCCATCACCGGAAAAATGGCATCCACATGCAACCACCACGCCATCACCGGCATGCGCATCACCGCCACCATGCGCCCCTTCTGGTCCACCGACTCCAAATTCAAACACCTCCTCTCCGTCGCCGAAGCCGAGGCCGCAGCCATGTCCTCCAGCGGGCCCGTCGCCATCTCCTGGAGCGCAGCTTTCAAGACTGCGGCTGGGGCCTCGCGCGCTGAAGCCGAGGAAGTGGTGTGCAGCGGGCTTGTGGAGAAGATCGCGGAGGTGGTCGGCATGGAGAAAGAGGAGCTGGATGTTACGCGGCCGTTGAGCAATTACCCGCTTGATTCGCTGACGGCGATTGAAGTCAGGAACTTCATCACGAGGATGTTTGAGGCGAATTTGCAGGTCTTGGAGCTGTTGGCGCAGGGGAGTATTCAGGGCTTGGCGAAGGCGGTCCTTCCCATCGTTGCCGACTGGAGACATACTATCTACTCTTCTCAAATCCTAGAAAGCAGCATACACTACACCACCAGCCTCCTCATCCCCAAATTTACCCTTCCCAAGTCCAATTTGTCCCATCTCCTCTTCAAACCCCACCACACCACCCCCAACCCACCCCAATCCTTACCACCACTCCCTCCAGACCCTATACTCATCCCCATCCATCCTCAACCTCACCCTCCTGCCCTCCCTCCCCTCCCTCCACCTCACCACCCACAATCCCACCTTTACATGCAACAACTCCCGCGCCACCAACCTCTCCACATCCCCAGTCCCCCACTCCTCCACCTTGCCCAACGCGTCATCGATCTCTCCCAGGTCAAACACGCATTCCCTCCCCTCCATCGCCGTCCCCGCAATCAGCCGGCTCAGCTCCGAGAATTTATCACCCTGGCCAAGCGAGATTTGTGTGTCGATTGTGTGGAAGCTGGAAGGTAA",
                            "abbreviation": "ER",
                            "html_class": "jsdomain-mod-er"
                        },
                        {
                            "type": "PKS_KR",
                            "start": 1727,
                            "end": 1905,
                            "predictions": [
                                [
                                    "KR activity",
                                    "active"
                                ],
                                [
                                    "KR stereochemistry",
                                    "(unknown)"
                                ]
                            ],
                            "napdoslink": "",
                            "blastlink": "http://blast.ncbi.nlm.nih.gov/Blast.cgi?PAGE=Proteins&amp;PROGRAM=blastp&amp;BLAST_PROGRAMS=blastp&amp;QUERY=ATYVLIGGTGGLGRSMAKWMVSKGARNIALLSRSGAVHGKAKEQVDALNASGANIVIRRCNVADRADVDALLSFGLEGLPPVRGIVHGAMVLHDVLFEKMTFDQYTTVIESKVKGAWNFHHALASTPLDFFVVISSAAGAVGNRGQAAYAAANTFLNGLTQYRAARGLPASSIDLTAV&amp;LINK_LOC=protein&amp;PAGE_TYPE=BlastSearch",
                            "sequence": "ATYVLIGGTGGLGRSMAKWMVSKGARNIALLSRSGAVHGKAKEQVDALNASGANIVIRRCNVADRADVDALLSFGLEGLPPVRGIVHGAMVLHDVLFEKMTFDQYTTVIESKVKGAWNFHHALASTPLDFFVVISSAAGAVGNRGQAAYAAANTFLNGLTQYRAARGLPASSIDLTAV",
                            "dna_sequence": "ATGGCTCCTTATGCTCTCACTCCTACCTCGGAGCAGGGAAGTGTGTTGGAAGGAGAACTGAACGGACATGCCAACGGCGTGGCTAATGGCCATGAGCACTCCAATGGAGATGCAAATGTACATGGCGACGCTCACAGCAATGGCACGGTGCTTGCAGAAAATGATGGTTCCGAGGTTCCCCAGCTAGTGCTAGAGACTGCCCCTCCAGTTCCGACCTATGAAGCAGCCTACTCAACTGGGTACACCGCCGGATACACTGAAGGATTCAAGGAAAGCCACGTCAAACTGCAACACCAGCCCATCGCCATAGTTGGCATGGCATGTCGCTTCCCAGGCAACGTCTCCACACCCGACGAGTTTTGGGAGCTCTTAGCACGAACACGAACAGGGTATACTGAAATCCCCAAAGATCGCTTCGACAGCAATCGTTTCGTTCACCCAAATCCAGGAAAAAGCGGCACGACTAATGCGAAGGGTGGCAATTTCCTGCAAACAGACCTCAAAGCTTTCGATGCCCCGTTCTTCAGCTTCACTGCTCAAGAGGCCACCGGTCTGGATCCTCAGCAACGCCTTCTCCTCGAGTGCACATTCGAAGCGCTCGAGAGTGCGGAGATCCCGAAACATAGCATCGTTGGGAAAGATGTTGGCTGCTTTGTTGGTGGCACGTTTTCTGAATACGAGGCGGATCTTTTTAGAGATCCTGAGACTATGCCGATGCATCAAGCGACTGACACAGCGTGCTCGAGCAGTATGGTGGCTCTCCACGTCGCTTGTCAGAGCGTTCGCAACGGGGAGTCTAGCGCCGCGATTGTGGGCGGTGTTCACCTCAACATGTTGCCCGAGTTCTGGATTTCTTATTCCATGTCCCGACTTTTTGGTGAGGCGGGCAGATCTTTCGCCTTTGATCAAAGAGGAACTGGCTACGGTCGAGGCGAAGGATGCGGCGTCCTTGTCTTGAAAACGATGGAACAAGCGTTAAAGGACAATGATCCCATCAGAGCCGTGATTACTGGCAACACCGGATACGTCGAAGCTCACGGTACCGGAACTCGCGTGGGCGATCCCATCGAAGTGGGTGCGCTCCGCGCTGTGTTTGGAGAAGACCGAACTCGACGAAAACCTCTGTTCATCGGCTCCGTCAAATCGAACATTGGCCATCTGGAAGCTGCAGCTGGTATCGCTGGCGTGATCAAGACCGCCTTGATGCTCGAACGCGGTTTCATCCTTCCAAACTACGACTTCAAGCATCCTAACGAGAAAATCCCCTTCGACGAATGGGGACTGAAGGTACCTACCAACCAGCGACCTTGGCCGATTGGCAAGCGATGGGCAAGCGTGAACGGCTTCGGGTTCGGCGGTACTAATGCGCACGTCGTGCTAACAAAAGGTCCGTTCGAGAGGAAGAAAATGAAGGATGAGATTGACACTCAAGCTTTTGAACGGCTGTTCGTTCTGTGTGGTAATGATAAGGCGACGGCTGAACAGGTCATGAAAAACTACGGCATCTATCTCGAGCAGCGGCCTGAGGTCTTCCAGGTTGAGCTTTTGAATGACCTTGCGTATACGCTGGGGCAACGCAAGACGCATCTCCCGTGGCGTGTTGCAGTTACTGCTTCTAGTTCGGTTGAGCTTGTCGAGGCACTTTCGAGTGGGAGATGTCATCCTGTTAAGCAGGATCTGGAGGCGGTGCGCTTGGGGTTCATATTTACTGGCCAAGGTGCGCAATGGTGGGCAATGGGTCGCGAACTCTACGACCGTTACCCTGTCTACGCATCTGCCATCGATCGAGCCGACAAGCACCTGCTATCCCTCGGAGCCACATTCTCCCTCCTCGAAGAGCTCCAGAAAGATGAGAAAACCACTCAAATCAACTCTGCGCATCTCAGCCAGCCTTCTTGCACCGCCGTACAGTTGGCACTCGTAGACTTACTTAGAACCTGGGACATCGCTCCTGCTGCTGTTGCGGGGCACTCTAGTGGTGAGATCGGTGCAGCTTATGCCGCGAGAATCATCGATTTCGAAGACGCCATGACTATCGCGTATCACAGAGGCCGTCTCATTCCAATTCTAAAAGAGAAGTACTCAGCACTGAGTGGAAGTATGATGGCTGTTGGCGCTGGTCAGCCGGACATTGCGCCACTACTTGAGCGCATACCAAGTTCGGCCGGTGAAGCGAAGATTGCGTGCATTAACAGCCCCAACAGCGTCACGGTGTCAGGTGATACGGACGCTATTGTGGAACTTCAGAAGATCATCGAAGAGGCATACCCAGGAATGTTCGCCAGAAAGTTGCAGGTCGATACAGCGTATCATTCCCATCACATGAACCTGGTTGCAAAGGAGTACACAGAATCGTTGCGCTCCATCAAGCCTCCCAAGCCGTCGACATCTCGATTTTACTCGTCGTTGCTAGGGCGCTTAGCGAAGTCCTCCGAACTTGATGCGAGCTATTGGGTGCAGAACTTGACATGCCCTGTGCGCTTTGATGAAGCGGTGAACAACATGTGCCAGCCCATTGATGATCACAAGACTGGGGTCAATTTTCTGCTCGAACTCGGACCGCATTTGGCGCTTCAGGGCCCCATTAAGCAGATTTTGAAAGCTGTCGGTCCTGCTGCAAGCAAGATAGCATATGCATCAGCTTTGGCGCGCAAAAAGAACGCCCTCGAAACGGCTCTCGCCCTAGCTGGAACTCTGTGGACAAAAGGGATAGCACTCGATTTTGGCGCGATCAACTTTCCCAAAGCCATGACAAAGCCACCAGCCTCACGCTTCACGGACATCCACAAGTTTCAAAGTGACCAGAGATCCGATATAATCGGAGCCTTGGCCATGTACTCGAATCATACTGAGCCCACGTGGAGAAACATTGTGCGACTGGACGAACTTCCATGGCTGCGCCATCACCAGGTGCAAGGTCTTACCATATTCCCTATCTCCGGCTTCGTGTCCATGGCCCTGGAAGCTGCATCACAGAAGGCCTCCTGGGACAAGCTTGAGTTTGACACTTTCGAAAAGCTCCAGGCTAAGCTTTCACGAATCGCAAGCGAAGCTAGAGACGACGTGCAGACCGAGGGACTCTACGAACGCCTTTCGAAAATCGGAGTATCTTATGGAACCACATTCCAGGGCCTCTCTGAATGTCGTGCTTCCAAGATTGGCAGCACATCACAACTGGTTTTGGCTGACACAGCGACCGACATGCCTAACCATTACGAGTCGAATTACGTTGTTCATCCTACGATGTTGGAGCAGCTCATCTCATCCTATTGGCCAGTGTTAGATGCTACCAATGGGTCATTAGATGTTGTGCATATTCCCTCATCGATCGGGAAAGTGACAGTCTTGGCCAAAATTTCCGAAACACTCAAAGTACATGCAGGTAAACTGCAGGCATTCTGTGAGCCCCGCGCGCCTCTCAGTAACGTTAAGGCGAACAGACTCTCTATGTTTGCATTGGTGTCAGTCGATGCAAAGGAGCCTGTCGTTACGATTGAGGATCTTGCTACGGCTCCGATTCTTGAGAAGGATACAGATACTGAAACTCAAAGCGGTAGGGAGCTATGCTACAAGCTCCACTGGGAACCTGCACTCGACGAGCAGAAAGAGGAATCGACCCCCAAATTCGACGCTGAATTTGTCATCGTCCACGGAGAGACTGAACTGCAGCTGAGTCTCGCAGTTGAGTTAGCATCGGCGCTGGGCGCTCTGACTGGCTCTACTCCAGATACAGCAACCTTGTCGCATGTCGATGGCACCAACAAAATTTGCGTGTTCTTGACCGAGCTTGATCTACCCATACTCTCAACTTTGGGCGAACATACATTCGAAGCGCTCCAGAAACTCCTTACCTCAATCCAGGGCATGCTTTGGGTTGTGAAAGGGGCATACGACAACGCACAAAACCCGGATTCCAACATGATCGCTGGTTTCAGTCGGACGCTTCGCTCTGAGGGAACTCTGATGAATTTTGTCACGCTTGACCTGGACGCAGAGACGGAATTGTCTCACGCTGGCATGATCAGCACGATTATCAAGGTGTTACACGCATCACTTGCTACGGATCGACAAAGCGAAGATACTGAGTTCATGGAACGGCGCGGGTCACTTCTAACGCCTCGAATTGTCAACGATGACGACATGAACGAGTATGTGCATCAGCAAATTGAGCCATCCTCGACTGCTGCAGCCCAATTTTCGGACCTCAAACGTCCGCTGCGAGCTTTCATAGCCACTCCTGGCGCGCTTGACACCGTGCATTTTGAGGACGACCAGCTAGCTCACACCCCACTGCCCGATGACCAAGTCGAAATACAAGTCAAAGCCATCGGCATCAACAGCCGGGACGCCGAAACCGCCATGGGCCATCTCTCCAACGACGAGCTCGGCATGGAATGCAGCGGCATCGTCACCAAAGTCGGCGCAGACGTCTCCTCCGTCACCGTCGGCGACCGCGTCGCAGCCATCACCCCCAACGGCTCCATGTCCACCGTCGCCCGCGCCCACGACCGGTTTCTCGTCAAACTTCCGTATCATCTGTCGTTCGAAGAGGCGGCCTCCTTCCCGCTCGCATACTGCACTGCGTACCACAGCCTGGTCGACAACGCGGCGCTCTCCGAAGGCCAGTCTGTTTTGATCCATCATGCAGCGACTAGTGTGGGTCAAGCGGCCGTCACGGTCGCGCATATGCGTGGTGCGGAAGTTTTTGCTACTGTGAGGACGGCGGAGGAGAAGAGCACTTTGGTGCAATTTCATGGAATCCCTGATGAGAGGGTGTTCTATGCGGGGAGCGACTCTTTTGCGGAGTTCTTGCTTGACGCGACGGAGGGTCGGGGAGTAGACGTCGTGCTCAATAACCTATCGGAGGGTGAGCTCTTGCGCGCGACGTGGAGATGCGTGTCCAAGTTCGGTCACTTCGTGCATGTTGGGTCCAGCAATCTGCGACACGTTGCTGTCGAGAAGTGCGCGACGGTATCGTGCGTTGACATATTTGCGCTTGTTCAGGAGCGGCCACAGAAGCTGCAGCGGGTGTTCAGCGATGTTGCTAAGCTGCTGCGGTTCGGAAAGGTTCTGCCTCTTCATGCTGCTGAACCACATGGTACGGCTGTTGTAGTGCCGCGTGAGGATGAGCTGGTGATGGCACCTCGTCTGAAAGAAAACACCGACATACTGCGGGCGGATGCCACATATGTATTAATTGGTGGAACTGGTGGTCTCGGTCGAAGCATGGCAAAGTGGATGGTGTCTAAGGGAGCGAGAAATATCGCTCTGCTTTCCAGAAGTGGCGCTGTGCACGGCAAGGCCAAAGAGCAAGTTGATGCTCTGAATGCTTCTGGTGCCAATATTGTCATCCGACGGTGCAATGTAGCCGACCGTGCCGATGTTGATGCTCTTTTGTCGTTTGGACTGGAAGGCTTACCGCCTGTTCGAGGTATCGTACATGGTGCCATGGTGTTACATGATGTGCTCTTTGAGAAGATGACCTTCGACCAATACACCACCGTCATCGAGTCCAAGGTCAAGGGTGCTTGGAACTTCCACCACGCACTCGCTTCCACCCCGCTCGATTTCTTCGTCGTGATATCCTCCGCCGCAGGCGCCGTCGGCAACAGAGGCCAGGCCGCCTACGCAGCCGCGAACACCTTCCTCAACGGCCTCACGCAATATCGCGCAGCCCGCGGCCTCCCTGCTTCCTCCATCGACCTTACAGCCGTCTCCGACGCAGGTTACCTAGCTGAAGACGCCGAAAAGGCCGCAGAGGTAGCCCGAAACCTGGGCAGCGACACCATCTGCGAAGCCGAAGTTCTCGCCCTCATCAGCGCCGCCATCACCGGAAAAATGGCATCCACATGCAACCACCACGCCATCACCGGCATGCGCATCACCGCCACCATGCGCCCCTTCTGGTCCACCGACTCCAAATTCAAACACCTCCTCTCCGTCGCCGAAGCCGAGGCCGCAGCCATGTCCTCCAGCGGGCCCGTCGCCATCTCCTGGAGCGCAGCTTTCAAGACTGCGGCTGGGGCCTCGCGCGCTGAAGCCGAGGAAGTGGTGTGCAGCGGGCTTGTGGAGAAGATCGCGGAGGTGGTCGGCATGGAGAAAGAGGAGCTGGATGTTACGCGGCCGTTGAGCAATTACCCGCTTGATTCGCTGACGGCGATTGAAGTCAGGAACTTCATCACGAGGATGTTTGAGGCGAATTTGCAGGTCTTGGAGCTGTTGGCGCAGGGGAGTATTCAGGGCTTGGCGAAGGCGGTCCTTCCCATCGTTGCCGACTGGAGACATACTATCTACTCTTCTCAAATCCTAGAAAGCAGCATACACTACACCACCAGCCTCCTCATCCCCAAATTTACCCTTCCCAAGTCCAATTTGTCCCATCTCCTCTTCAAACCCCACCACACCACCCCCAACCCACCCCAATCCTTACCACCACTCCCTCCAGACCCTATACTCATCCCCATCCATCCTCAACCTCACCCTCCTGCCCTCCCTCCCCTCCCTCCACCTCACCACCCACAATCCCACCTTTACATGCAACAACTCCCGCGCCACCAACCTCTCCACATCCCCAGTCCCCCACTCCTCCACCTTGCCCAACGCGTCATCGATCTCTCCCAGGTCAAACACGCATTCCCTCCCCTCCATCGCCGTCCCCGCAATCAGCCGGCTCAGCTCCGAGAATTTATCACCCTGGCCAAGCGAGATTTGTGTGTCGATTGTGTGGAAGCTGGAAGGTAA",
                            "abbreviation": "KR",
                            "html_class": "jsdomain-mod-kr"
                        },
                        {
                            "type": "PKS_PP",
                            "start": 2006,
                            "end": 2086,
                            "predictions": [],
                            "napdoslink": "",
                            "blastlink": "http://blast.ncbi.nlm.nih.gov/Blast.cgi?PAGE=Proteins&amp;PROGRAM=blastp&amp;BLAST_PROGRAMS=blastp&amp;QUERY=AGASRAEAEEVVCSGLVEKIAEVVGMEKEELDVTRPLSNYPLDSLTAIEVRNFITRMFEANLQVLELLAQGSIQGLAKAV&amp;LINK_LOC=protein&amp;PAGE_TYPE=BlastSearch",
                            "sequence": "AGASRAEAEEVVCSGLVEKIAEVVGMEKEELDVTRPLSNYPLDSLTAIEVRNFITRMFEANLQVLELLAQGSIQGLAKAV",
                            "dna_sequence": "ATGGCTCCTTATGCTCTCACTCCTACCTCGGAGCAGGGAAGTGTGTTGGAAGGAGAACTGAACGGACATGCCAACGGCGTGGCTAATGGCCATGAGCACTCCAATGGAGATGCAAATGTACATGGCGACGCTCACAGCAATGGCACGGTGCTTGCAGAAAATGATGGTTCCGAGGTTCCCCAGCTAGTGCTAGAGACTGCCCCTCCAGTTCCGACCTATGAAGCAGCCTACTCAACTGGGTACACCGCCGGATACACTGAAGGATTCAAGGAAAGCCACGTCAAACTGCAACACCAGCCCATCGCCATAGTTGGCATGGCATGTCGCTTCCCAGGCAACGTCTCCACACCCGACGAGTTTTGGGAGCTCTTAGCACGAACACGAACAGGGTATACTGAAATCCCCAAAGATCGCTTCGACAGCAATCGTTTCGTTCACCCAAATCCAGGAAAAAGCGGCACGACTAATGCGAAGGGTGGCAATTTCCTGCAAACAGACCTCAAAGCTTTCGATGCCCCGTTCTTCAGCTTCACTGCTCAAGAGGCCACCGGTCTGGATCCTCAGCAACGCCTTCTCCTCGAGTGCACATTCGAAGCGCTCGAGAGTGCGGAGATCCCGAAACATAGCATCGTTGGGAAAGATGTTGGCTGCTTTGTTGGTGGCACGTTTTCTGAATACGAGGCGGATCTTTTTAGAGATCCTGAGACTATGCCGATGCATCAAGCGACTGACACAGCGTGCTCGAGCAGTATGGTGGCTCTCCACGTCGCTTGTCAGAGCGTTCGCAACGGGGAGTCTAGCGCCGCGATTGTGGGCGGTGTTCACCTCAACATGTTGCCCGAGTTCTGGATTTCTTATTCCATGTCCCGACTTTTTGGTGAGGCGGGCAGATCTTTCGCCTTTGATCAAAGAGGAACTGGCTACGGTCGAGGCGAAGGATGCGGCGTCCTTGTCTTGAAAACGATGGAACAAGCGTTAAAGGACAATGATCCCATCAGAGCCGTGATTACTGGCAACACCGGATACGTCGAAGCTCACGGTACCGGAACTCGCGTGGGCGATCCCATCGAAGTGGGTGCGCTCCGCGCTGTGTTTGGAGAAGACCGAACTCGACGAAAACCTCTGTTCATCGGCTCCGTCAAATCGAACATTGGCCATCTGGAAGCTGCAGCTGGTATCGCTGGCGTGATCAAGACCGCCTTGATGCTCGAACGCGGTTTCATCCTTCCAAACTACGACTTCAAGCATCCTAACGAGAAAATCCCCTTCGACGAATGGGGACTGAAGGTACCTACCAACCAGCGACCTTGGCCGATTGGCAAGCGATGGGCAAGCGTGAACGGCTTCGGGTTCGGCGGTACTAATGCGCACGTCGTGCTAACAAAAGGTCCGTTCGAGAGGAAGAAAATGAAGGATGAGATTGACACTCAAGCTTTTGAACGGCTGTTCGTTCTGTGTGGTAATGATAAGGCGACGGCTGAACAGGTCATGAAAAACTACGGCATCTATCTCGAGCAGCGGCCTGAGGTCTTCCAGGTTGAGCTTTTGAATGACCTTGCGTATACGCTGGGGCAACGCAAGACGCATCTCCCGTGGCGTGTTGCAGTTACTGCTTCTAGTTCGGTTGAGCTTGTCGAGGCACTTTCGAGTGGGAGATGTCATCCTGTTAAGCAGGATCTGGAGGCGGTGCGCTTGGGGTTCATATTTACTGGCCAAGGTGCGCAATGGTGGGCAATGGGTCGCGAACTCTACGACCGTTACCCTGTCTACGCATCTGCCATCGATCGAGCCGACAAGCACCTGCTATCCCTCGGAGCCACATTCTCCCTCCTCGAAGAGCTCCAGAAAGATGAGAAAACCACTCAAATCAACTCTGCGCATCTCAGCCAGCCTTCTTGCACCGCCGTACAGTTGGCACTCGTAGACTTACTTAGAACCTGGGACATCGCTCCTGCTGCTGTTGCGGGGCACTCTAGTGGTGAGATCGGTGCAGCTTATGCCGCGAGAATCATCGATTTCGAAGACGCCATGACTATCGCGTATCACAGAGGCCGTCTCATTCCAATTCTAAAAGAGAAGTACTCAGCACTGAGTGGAAGTATGATGGCTGTTGGCGCTGGTCAGCCGGACATTGCGCCACTACTTGAGCGCATACCAAGTTCGGCCGGTGAAGCGAAGATTGCGTGCATTAACAGCCCCAACAGCGTCACGGTGTCAGGTGATACGGACGCTATTGTGGAACTTCAGAAGATCATCGAAGAGGCATACCCAGGAATGTTCGCCAGAAAGTTGCAGGTCGATACAGCGTATCATTCCCATCACATGAACCTGGTTGCAAAGGAGTACACAGAATCGTTGCGCTCCATCAAGCCTCCCAAGCCGTCGACATCTCGATTTTACTCGTCGTTGCTAGGGCGCTTAGCGAAGTCCTCCGAACTTGATGCGAGCTATTGGGTGCAGAACTTGACATGCCCTGTGCGCTTTGATGAAGCGGTGAACAACATGTGCCAGCCCATTGATGATCACAAGACTGGGGTCAATTTTCTGCTCGAACTCGGACCGCATTTGGCGCTTCAGGGCCCCATTAAGCAGATTTTGAAAGCTGTCGGTCCTGCTGCAAGCAAGATAGCATATGCATCAGCTTTGGCGCGCAAAAAGAACGCCCTCGAAACGGCTCTCGCCCTAGCTGGAACTCTGTGGACAAAAGGGATAGCACTCGATTTTGGCGCGATCAACTTTCCCAAAGCCATGACAAAGCCACCAGCCTCACGCTTCACGGACATCCACAAGTTTCAAAGTGACCAGAGATCCGATATAATCGGAGCCTTGGCCATGTACTCGAATCATACTGAGCCCACGTGGAGAAACATTGTGCGACTGGACGAACTTCCATGGCTGCGCCATCACCAGGTGCAAGGTCTTACCATATTCCCTATCTCCGGCTTCGTGTCCATGGCCCTGGAAGCTGCATCACAGAAGGCCTCCTGGGACAAGCTTGAGTTTGACACTTTCGAAAAGCTCCAGGCTAAGCTTTCACGAATCGCAAGCGAAGCTAGAGACGACGTGCAGACCGAGGGACTCTACGAACGCCTTTCGAAAATCGGAGTATCTTATGGAACCACATTCCAGGGCCTCTCTGAATGTCGTGCTTCCAAGATTGGCAGCACATCACAACTGGTTTTGGCTGACACAGCGACCGACATGCCTAACCATTACGAGTCGAATTACGTTGTTCATCCTACGATGTTGGAGCAGCTCATCTCATCCTATTGGCCAGTGTTAGATGCTACCAATGGGTCATTAGATGTTGTGCATATTCCCTCATCGATCGGGAAAGTGACAGTCTTGGCCAAAATTTCCGAAACACTCAAAGTACATGCAGGTAAACTGCAGGCATTCTGTGAGCCCCGCGCGCCTCTCAGTAACGTTAAGGCGAACAGACTCTCTATGTTTGCATTGGTGTCAGTCGATGCAAAGGAGCCTGTCGTTACGATTGAGGATCTTGCTACGGCTCCGATTCTTGAGAAGGATACAGATACTGAAACTCAAAGCGGTAGGGAGCTATGCTACAAGCTCCACTGGGAACCTGCACTCGACGAGCAGAAAGAGGAATCGACCCCCAAATTCGACGCTGAATTTGTCATCGTCCACGGAGAGACTGAACTGCAGCTGAGTCTCGCAGTTGAGTTAGCATCGGCGCTGGGCGCTCTGACTGGCTCTACTCCAGATACAGCAACCTTGTCGCATGTCGATGGCACCAACAAAATTTGCGTGTTCTTGACCGAGCTTGATCTACCCATACTCTCAACTTTGGGCGAACATACATTCGAAGCGCTCCAGAAACTCCTTACCTCAATCCAGGGCATGCTTTGGGTTGTGAAAGGGGCATACGACAACGCACAAAACCCGGATTCCAACATGATCGCTGGTTTCAGTCGGACGCTTCGCTCTGAGGGAACTCTGATGAATTTTGTCACGCTTGACCTGGACGCAGAGACGGAATTGTCTCACGCTGGCATGATCAGCACGATTATCAAGGTGTTACACGCATCACTTGCTACGGATCGACAAAGCGAAGATACTGAGTTCATGGAACGGCGCGGGTCACTTCTAACGCCTCGAATTGTCAACGATGACGACATGAACGAGTATGTGCATCAGCAAATTGAGCCATCCTCGACTGCTGCAGCCCAATTTTCGGACCTCAAACGTCCGCTGCGAGCTTTCATAGCCACTCCTGGCGCGCTTGACACCGTGCATTTTGAGGACGACCAGCTAGCTCACACCCCACTGCCCGATGACCAAGTCGAAATACAAGTCAAAGCCATCGGCATCAACAGCCGGGACGCCGAAACCGCCATGGGCCATCTCTCCAACGACGAGCTCGGCATGGAATGCAGCGGCATCGTCACCAAAGTCGGCGCAGACGTCTCCTCCGTCACCGTCGGCGACCGCGTCGCAGCCATCACCCCCAACGGCTCCATGTCCACCGTCGCCCGCGCCCACGACCGGTTTCTCGTCAAACTTCCGTATCATCTGTCGTTCGAAGAGGCGGCCTCCTTCCCGCTCGCATACTGCACTGCGTACCACAGCCTGGTCGACAACGCGGCGCTCTCCGAAGGCCAGTCTGTTTTGATCCATCATGCAGCGACTAGTGTGGGTCAAGCGGCCGTCACGGTCGCGCATATGCGTGGTGCGGAAGTTTTTGCTACTGTGAGGACGGCGGAGGAGAAGAGCACTTTGGTGCAATTTCATGGAATCCCTGATGAGAGGGTGTTCTATGCGGGGAGCGACTCTTTTGCGGAGTTCTTGCTTGACGCGACGGAGGGTCGGGGAGTAGACGTCGTGCTCAATAACCTATCGGAGGGTGAGCTCTTGCGCGCGACGTGGAGATGCGTGTCCAAGTTCGGTCACTTCGTGCATGTTGGGTCCAGCAATCTGCGACACGTTGCTGTCGAGAAGTGCGCGACGGTATCGTGCGTTGACATATTTGCGCTTGTTCAGGAGCGGCCACAGAAGCTGCAGCGGGTGTTCAGCGATGTTGCTAAGCTGCTGCGGTTCGGAAAGGTTCTGCCTCTTCATGCTGCTGAACCACATGGTACGGCTGTTGTAGTGCCGCGTGAGGATGAGCTGGTGATGGCACCTCGTCTGAAAGAAAACACCGACATACTGCGGGCGGATGCCACATATGTATTAATTGGTGGAACTGGTGGTCTCGGTCGAAGCATGGCAAAGTGGATGGTGTCTAAGGGAGCGAGAAATATCGCTCTGCTTTCCAGAAGTGGCGCTGTGCACGGCAAGGCCAAAGAGCAAGTTGATGCTCTGAATGCTTCTGGTGCCAATATTGTCATCCGACGGTGCAATGTAGCCGACCGTGCCGATGTTGATGCTCTTTTGTCGTTTGGACTGGAAGGCTTACCGCCTGTTCGAGGTATCGTACATGGTGCCATGGTGTTACATGATGTGCTCTTTGAGAAGATGACCTTCGACCAATACACCACCGTCATCGAGTCCAAGGTCAAGGGTGCTTGGAACTTCCACCACGCACTCGCTTCCACCCCGCTCGATTTCTTCGTCGTGATATCCTCCGCCGCAGGCGCCGTCGGCAACAGAGGCCAGGCCGCCTACGCAGCCGCGAACACCTTCCTCAACGGCCTCACGCAATATCGCGCAGCCCGCGGCCTCCCTGCTTCCTCCATCGACCTTACAGCCGTCTCCGACGCAGGTTACCTAGCTGAAGACGCCGAAAAGGCCGCAGAGGTAGCCCGAAACCTGGGCAGCGACACCATCTGCGAAGCCGAAGTTCTCGCCCTCATCAGCGCCGCCATCACCGGAAAAATGGCATCCACATGCAACCACCACGCCATCACCGGCATGCGCATCACCGCCACCATGCGCCCCTTCTGGTCCACCGACTCCAAATTCAAACACCTCCTCTCCGTCGCCGAAGCCGAGGCCGCAGCCATGTCCTCCAGCGGGCCCGTCGCCATCTCCTGGAGCGCAGCTTTCAAGACTGCGGCTGGGGCCTCGCGCGCTGAAGCCGAGGAAGTGGTGTGCAGCGGGCTTGTGGAGAAGATCGCGGAGGTGGTCGGCATGGAGAAAGAGGAGCTGGATGTTACGCGGCCGTTGAGCAATTACCCGCTTGATTCGCTGACGGCGATTGAAGTCAGGAACTTCATCACGAGGATGTTTGAGGCGAATTTGCAGGTCTTGGAGCTGTTGGCGCAGGGGAGTATTCAGGGCTTGGCGAAGGCGGTCCTTCCCATCGTTGCCGACTGGAGACATACTATCTACTCTTCTCAAATCCTAGAAAGCAGCATACACTACACCACCAGCCTCCTCATCCCCAAATTTACCCTTCCCAAGTCCAATTTGTCCCATCTCCTCTTCAAACCCCACCACACCACCCCCAACCCACCCCAATCCTTACCACCACTCCCTCCAGACCCTATACTCATCCCCATCCATCCTCAACCTCACCCTCCTGCCCTCCCTCCCCTCCCTCCACCTCACCACCCACAATCCCACCTTTACATGCAACAACTCCCGCGCCACCAACCTCTCCACATCCCCAGTCCCCCACTCCTCCACCTTGCCCAACGCGTCATCGATCTCTCCCAGGTCAAACACGCATTCCCTCCCCTCCATCGCCGTCCCCGCAATCAGCCGGCTCAGCTCCGAGAATTTATCACCCTGGCCAAGCGAGATTTGTGTGTCGATTGTGTGGAAGCTGGAAGGTAA",
                            "abbreviation": "",
                            "html_class": "jsdomain-transport"
                        }
                    ],
                    "modules": [
                        {
                            "start": 100,
                            "end": 2086,
                            "complete": true,
                            "iterative": true,
                            "monomer": "?",
                            "multi_cds": null,
                            "match_id": null
                        }
                    ]
                }
            ]
        },
        "r23c1": {
            "id": "r23c1",
            "orfs": [
                {
                    "id": "input.path1.gene177",
                    "sequence": "MPIPSRHTLRGYTRAGNTDIKTTLHPLPRRTRDPSSIPPSHPSPGIAPPLSTAMTSIPDPTADLSWSDFKGPIHEIFAANARRHPDRPCVVETATSKTPERKFTYKHIAEATAILAHHFVQNGIQRGDVVMIFAHRGVDLVVAIMAVLAAGATFSIPPDRQCIYLEVSQPRALVVIDKATQEAGPLSEQVRNYIAENLDLRTEVPALQLRDDGTLVGGGKDGKDVLDEQQNLKTELPGVLVGPDSTPTLSFTSGSEGKPKGVKGRHFSLTHYFPWMAETFGLSENDKFTMLSGIAHDPIQRDIFTPLFLGAQLLVPSKEDIQHEKLAEWMRKYGATVSHLTPAMGQILVGGASAIFPSLHHSFFVGDLLIRRDCRRLQNLAPNVRIVNMYGTTETQRAVSYYELPSASEAPEFLDTLGEVIPAGRGMNNVQLLVVDREDRNKICEPGKSGEIYVRAGGLAEEYLGLPDLTATKFVDNWFVDNKKWVDEDKQKVEAQGAAEPWRDFYKGPRDRLYRSGDLGHYGPDGNVHCTGRVDNQVKIRGFRIELGEIDSHLAAHPLVRENVTLLKRDAYEEPTLVSYIVPEMKRWYQWLEERGVSESSTEDTSMVAMLKRFKYLRDDVREHLKKKLPAYAVPSTVVPLIRFPLNPNGKIDRPALPFPEPAQLAAAGARRPSQLGKALTPTEKIMAGIWADLLGDRGVTAETMSGSDSFFDLGGHSIVAQQLFFKIRQQWKDIDVPMNTIFQYPTLRGFSSSIDQAQDPIGLRLDTAEAIDDDPEDEDYSADARDLAKQLSNFKTKEPLQPGQEIHTFLTGATGFLGAYVLRDLLSRPGKVTVLVRAKDAGAAMGRIQQTCQAYGIWDDSWQSRITALVGNLETSNFGLAPDVWNQLADSVDVVIHNGALVHWVLPYSRLRAPNVESTMTALSLCAVGKAKNFGLVSSTSVLDTDHYVKLSEKSLSEGGAGVPESDDMEGSRKGLGTGYGQSKWAAEYLTREAGKKGLSGCVIRPGYVTGDPETGTTITDDFLVRLLKGCVQLQSRPDISNTINMVPVTHVARVVVASSFNPPLSPIGVAQITSHPRITINTFVGVLEKYGYKVPQISYPEWKKNMEAYCADQSGAKEEHALLPLYHFVTGDLPADTKAPELDDKNAAQALKKDVEWTNQDWSAGGAVTEETVGVYVSYLIELGFMPKPEGKGPSELPTARLTESMKEGMNKALKFNPNQRVLPENISSSFLEYLSPRSTLAPPHPSPLAAQLLNIDGVTSVFFGVDYITVTKDSATPWAHVKPEAFAIINEFMVSGQPTVATVEDRAGEAGQDGTERDSLAYDEADDEVVGMIKELLETRVRPAIQEDGGDIEFRGFQDGQVLLKLRGACRTCDSSTVTLKNGIESMMMHYIEEVKGVQQVMDEEEEIAMKEFAKFEEKLKAQKGPDAVAGTGGKGTLDFAEG",
                    "domains": [
                        {
                            "type": "AMP-binding",
                            "start": 76,
                            "end": 541,
                            "predictions": [
                                [
                                    "consensus",
                                    "X"
                                ]
                            ],
                            "napdoslink": "",
                            "blastlink": "http://blast.ncbi.nlm.nih.gov/Blast.cgi?PAGE=Proteins&amp;PROGRAM=blastp&amp;BLAST_PROGRAMS=blastp&amp;QUERY=FAANARRHPDRPCVVETATSKTPERKFTYKHIAEATAILAHHFVQNGIQRGDVVMIFAHRGVDLVVAIMAVLAAGATFSIPPDRQCIYLEVSQPRALVVIDKATQEAGPLSEQVRNYIAENLDLRTEVPALQLRDDGTLVGGGKDGKDVLDEQQNLKTELPGVLVGPDSTPTLSFTSGSEGKPKGVKGRHFSLTHYFPWMAETFGLSENDKFTMLSGIAHDPIQRDIFTPLFLGAQLLVPSKEDIQHEKLAEWMRKYGATVSHLTPAMGQILVGGASAIFPSLHHSFFVGDLLIRRDCRRLQNLAPNVRIVNMYGTTETQRAVSYYELPSASEAPEFLDTLGEVIPAGRGMNNVQLLVVDREDRNKICEPGKSGEIYVRAGGLAEEYLGLPDLTATKFVDNWFVDNKKWVDEDKQKVEAQGAAEPWRDFYKGPRDRLYRSGDLGHYGPDGNVHCTGRVDNQVKIR&amp;LINK_LOC=protein&amp;PAGE_TYPE=BlastSearch",
                            "sequence": "FAANARRHPDRPCVVETATSKTPERKFTYKHIAEATAILAHHFVQNGIQRGDVVMIFAHRGVDLVVAIMAVLAAGATFSIPPDRQCIYLEVSQPRALVVIDKATQEAGPLSEQVRNYIAENLDLRTEVPALQLRDDGTLVGGGKDGKDVLDEQQNLKTELPGVLVGPDSTPTLSFTSGSEGKPKGVKGRHFSLTHYFPWMAETFGLSENDKFTMLSGIAHDPIQRDIFTPLFLGAQLLVPSKEDIQHEKLAEWMRKYGATVSHLTPAMGQILVGGASAIFPSLHHSFFVGDLLIRRDCRRLQNLAPNVRIVNMYGTTETQRAVSYYELPSASEAPEFLDTLGEVIPAGRGMNNVQLLVVDREDRNKICEPGKSGEIYVRAGGLAEEYLGLPDLTATKFVDNWFVDNKKWVDEDKQKVEAQGAAEPWRDFYKGPRDRLYRSGDLGHYGPDGNVHCTGRVDNQVKIR",
                            "dna_sequence": "ATGCCCATCCCATCGCGTCATACCCTCCGCGGCTACACACGAGCGGGGAACACCGATATAAAAACCACCCTCCATCCGCTGCCCCGCCGCACACGCGACCCCTCCTCCATCCCTCCCAGTCACCCTTCACCAGGCATTGCGCCGCCATTGAGCACAGCCATGACGAGCATCCCCGATCCCACCGCTGATTTGAGCTGGTCTGATTTCAAGGGGCCCATCCACGAGATATTCGCCGCCAATGCCCGCCGCCATCCAGACCGCCCATGCGTCGTAGAGACGGCAACAAGCAAGACGCCCGAGCGCAAATTCACATACAAACACATTGCCGAGGCGACAGCCATATTAGCACACCATTTTGTGCAGAATGGCATCCAGCGCGGCGACGTGGTCATGATCTTCGCCCATCGCGGCGTTGACCTCGTGGTTGCCATCATGGCCGTCCTGGCAGCCGGTGCCACCTTCTCCATACCCCCGGACCGCCAATGCATCTATCTCGAAGTCTCCCAGCCCCGCGCCCTCGTAGTCATTGACAAGGCCACACAGGAGGCAGGACCTCTTTCGGAACAGGTGCGCAACTACATAGCCGAGAACCTCGATCTGCGGACAGAAGTCCCAGCGCTACAGCTTCGGGATGACGGCACCCTGGTCGGCGGTGGCAAAGACGGCAAGGACGTTCTGGACGAGCAGCAAAATCTCAAGACGGAGCTGCCTGGCGTGCTGGTCGGGCCCGACTCGACCCCTACACTATCCTTTACCTCTGGATCCGAAGGCAAACCCAAGGGTGTCAAGGGCAGGCATTTTTCGCTGACCCACTACTTCCCCTGGATGGCCGAAACTTTTGGACTGTCTGAAAATGACAAGTTCACCATGCTGTCAGGCATCGCCCACGATCCCATACAGCGCGACATCTTCACACCCCTATTCTTGGGCGCTCAGTTGCTAGTTCCCAGCAAGGAGGATATCCAGCACGAGAAGCTGGCAGAATGGATGCGCAAATACGGTGCCACTGTGAGCCATCTCACGCCGGCTATGGGTCAAATTCTGGTCGGAGGTGCCTCGGCCATATTCCCAAGTCTCCATCACTCTTTCTTTGTCGGTGACTTGCTCATTAGGAGAGACTGCAGAAGGCTGCAGAATCTCGCGCCCAACGTCCGTATCGTGAACATGTACGGAACCACTGAGACGCAAAGAGCAGTCAGCTACTACGAATTGCCAAGTGCAAGCGAGGCACCAGAGTTCCTCGACACACTGGGTGAGGTCATCCCTGCAGGCCGGGGAATGAACAACGTTCAGCTGTTGGTCGTGGACCGGGAGGACAGAAATAAGATCTGTGAGCCTGGAAAGAGCGGCGAAATTTATGTGCGAGCTGGTGGGCTGGCCGAGGAATACCTGGGGCTTCCTGATCTGACCGCCACCAAATTCGTCGACAACTGGTTCGTCGACAACAAGAAATGGGTGGATGAGGACAAGCAGAAAGTTGAAGCTCAAGGTGCGGCAGAGCCGTGGCGCGACTTCTACAAGGGACCGCGGGACAGGCTATACCGTTCCGGTGACTTGGGACACTATGGGCCAGACGGAAATGTCCACTGCACCGGGCGCGTTGACAACCAGGTCAAGATTCGAGGTTTCCGTATTGAGCTCGGCGAAATCGATTCTCACCTTGCTGCACACCCGTTGGTCCGTGAAAACGTCACGTTGCTGAAGCGTGATGCTTACGAAGAGCCAACTCTCGTCAGTTACATCGTCCCCGAGATGAAGCGGTGGTACCAGTGGCTTGAAGAACGAGGTGTTAGTGAAAGCTCAACCGAAGATACGAGCATGGTTGCAATGCTCAAGCGATTCAAATACCTCAGGGACGACGTGCGAGAGCATCTCAAGAAGAAGCTCCCTGCTTACGCCGTTCCATCTACTGTTGTTCCGCTCATTCGATTTCCCTTAAACCCCAATGGGAAAATTGATCGGCCAGCCCTTCCTTTCCCAGAGCCCGCTCAACTGGCAGCAGCCGGTGCCAGGAGACCTTCTCAGCTTGGCAAGGCTCTAACACCCACCGAAAAGATCATGGCCGGTATCTGGGCCGATCTCCTTGGCGACCGTGGTGTCACCGCTGAGACCATGAGCGGTAGCGACTCCTTCTTTGACCTTGGAGGCCACAGTATTGTTGCACAACAACTGTTCTTCAAGATACGACAGCAGTGGAAGGACATAGATGTTCCCATGAACACCATTTTCCAGTATCCAACCCTCCGAGGTTTCTCGTCTAGCATCGACCAAGCGCAGGATCCTATCGGTCTTCGTCTTGACACTGCAGAGGCTATTGACGATGACCCAGAAGATGAGGATTACTCTGCTGACGCTAGGGATTTGGCCAAACAGTTGAGCAATTTCAAGACCAAGGAGCCCTTGCAGCCAGGTCAGGAGATACACACCTTCCTCACTGGTGCCACCGGGTTTTTGGGTGCATACGTTCTACGCGATCTCTTGTCGCGACCTGGAAAGGTCACGGTTCTAGTACGAGCCAAAGACGCTGGGGCGGCGATGGGTCGCATTCAGCAAACATGCCAGGCATATGGTATCTGGGATGACTCGTGGCAATCACGCATCACAGCACTGGTTGGCAACCTGGAGACGTCAAATTTCGGCCTAGCTCCAGACGTTTGGAACCAGCTCGCCGATTCCGTTGACGTTGTGATTCACAATGGCGCACTCGTGCATTGGGTACTGCCTTACTCTAGGCTGCGCGCACCAAACGTAGAAAGTACCATGACTGCTCTGTCCCTCTGTGCAGTCGGAAAGGCGAAGAACTTCGGTCTGGTTAGCTCTACATCTGTTCTAGACACGGATCACTACGTCAAGCTGTCTGAAAAGAGCCTATCCGAAGGTGGTGCGGGTGTTCCAGAATCGGATGATATGGAAGGCTCGCGCAAGGGTCTTGGGACTGGTTACGGTCAGAGCAAATGGGCTGCTGAGTACCTCACTCGGGAGGCAGGCAAGAAGGGATTGAGCGGCTGCGTGATTCGTCCTGGTTATGTTACTGGCGATCCGGAAACCGGCACGACCATCACAGACGATTTCCTTGTCCGCCTGTTGAAGGGCTGTGTCCAGCTTCAGTCCCGGCCGGATATCTCCAACACCATCAATATGGTTCCCGTCACGCATGTAGCACGTGTTGTCGTCGCCTCATCGTTCAACCCGCCCCTTTCACCTATTGGCGTTGCGCAGATTACCTCTCACCCACGCATCACGATCAACACGTTCGTTGGTGTGCTCGAGAAATACGGATACAAGGTGCCCCAGATTTCGTACCCCGAGTGGAAGAAGAACATGGAAGCGTACTGCGCAGATCAGAGCGGCGCAAAGGAGGAACACGCCCTGTTGCCACTCTACCACTTTGTCACGGGAGACTTGCCAGCCGATACCAAGGCGCCGGAACTCGATGACAAGAACGCAGCGCAGGCATTAAAGAAGGATGTGGAATGGACAAACCAGGACTGGAGCGCGGGCGGTGCTGTGACGGAAGAGACTGTTGGCGTGTATGTGAGCTACTTGATTGAACTTGGTTTCATGCCAAAGCCCGAGGGCAAGGGACCTTCAGAATTGCCAACGGCGAGATTGACCGAGAGCATGAAGGAGGGAATGAACAAGGCCCTCAAATTCAACCCAAACCAGCGCGTCCTCCCTGAGAACATCTCTTCGTCCTTCCTCGAATACCTCTCCCCGCGCTCCACCCTCGCCCCGCCCCACCCCTCACCCCTCGCCGCCCAGCTCCTCAACATCGACGGCGTCACCTCTGTTTTCTTCGGCGTCGATTACATCACCGTCACCAAGGACAGCGCCACACCATGGGCACACGTCAAGCCCGAGGCTTTCGCCATCATCAACGAATTCATGGTATCGGGACAGCCCACGGTCGCCACGGTGGAGGATCGCGCGGGGGAAGCTGGCCAGGACGGCACGGAGCGCGATTCGCTTGCGTACGATGAGGCGGATGACGAGGTCGTCGGCATGATCAAGGAGCTACTGGAGACACGCGTGCGGCCTGCGATCCAGGAAGACGGTGGCGATATTGAGTTCCGTGGGTTCCAGGACGGACAGGTGTTGTTGAAGCTGAGGGGAGCGTGTCGTACGTGCGATTCGAGCACTGTGACGTTGAAGAATGGAATTGAGTCTATGATGATGCATTATATTGAGGAGGTTAAGGGCGTGCAGCAGGTCATGGACGAGGAGGAGGAGATCGCGATGAAGGAGTTTGCGAAGTTTGAAGAGAAGCTGAAAGCGCAAAAGGGACCGGATGCGGTGGCAGGCACGGGTGGGAAGGGGACTTTGGACTTTGCTGAAGGATGA",
                            "abbreviation": "A",
                            "html_class": "jsdomain-adenylation"
                        },
                        {
                            "type": "PCP",
                            "start": 683,
                            "end": 758,
                            "predictions": [],
                            "napdoslink": "",
                            "blastlink": "http://blast.ncbi.nlm.nih.gov/Blast.cgi?PAGE=Proteins&amp;PROGRAM=blastp&amp;BLAST_PROGRAMS=blastp&amp;QUERY=EKIMAGIWADLLGDRGVTAETMSGSDSFFDLGGHSIVAQQLFFKIRQQWKDIDVPMNTIFQYPTLRGFSSSIDQA&amp;LINK_LOC=protein&amp;PAGE_TYPE=BlastSearch",
                            "sequence": "EKIMAGIWADLLGDRGVTAETMSGSDSFFDLGGHSIVAQQLFFKIRQQWKDIDVPMNTIFQYPTLRGFSSSIDQA",
                            "dna_sequence": "ATGCCCATCCCATCGCGTCATACCCTCCGCGGCTACACACGAGCGGGGAACACCGATATAAAAACCACCCTCCATCCGCTGCCCCGCCGCACACGCGACCCCTCCTCCATCCCTCCCAGTCACCCTTCACCAGGCATTGCGCCGCCATTGAGCACAGCCATGACGAGCATCCCCGATCCCACCGCTGATTTGAGCTGGTCTGATTTCAAGGGGCCCATCCACGAGATATTCGCCGCCAATGCCCGCCGCCATCCAGACCGCCCATGCGTCGTAGAGACGGCAACAAGCAAGACGCCCGAGCGCAAATTCACATACAAACACATTGCCGAGGCGACAGCCATATTAGCACACCATTTTGTGCAGAATGGCATCCAGCGCGGCGACGTGGTCATGATCTTCGCCCATCGCGGCGTTGACCTCGTGGTTGCCATCATGGCCGTCCTGGCAGCCGGTGCCACCTTCTCCATACCCCCGGACCGCCAATGCATCTATCTCGAAGTCTCCCAGCCCCGCGCCCTCGTAGTCATTGACAAGGCCACACAGGAGGCAGGACCTCTTTCGGAACAGGTGCGCAACTACATAGCCGAGAACCTCGATCTGCGGACAGAAGTCCCAGCGCTACAGCTTCGGGATGACGGCACCCTGGTCGGCGGTGGCAAAGACGGCAAGGACGTTCTGGACGAGCAGCAAAATCTCAAGACGGAGCTGCCTGGCGTGCTGGTCGGGCCCGACTCGACCCCTACACTATCCTTTACCTCTGGATCCGAAGGCAAACCCAAGGGTGTCAAGGGCAGGCATTTTTCGCTGACCCACTACTTCCCCTGGATGGCCGAAACTTTTGGACTGTCTGAAAATGACAAGTTCACCATGCTGTCAGGCATCGCCCACGATCCCATACAGCGCGACATCTTCACACCCCTATTCTTGGGCGCTCAGTTGCTAGTTCCCAGCAAGGAGGATATCCAGCACGAGAAGCTGGCAGAATGGATGCGCAAATACGGTGCCACTGTGAGCCATCTCACGCCGGCTATGGGTCAAATTCTGGTCGGAGGTGCCTCGGCCATATTCCCAAGTCTCCATCACTCTTTCTTTGTCGGTGACTTGCTCATTAGGAGAGACTGCAGAAGGCTGCAGAATCTCGCGCCCAACGTCCGTATCGTGAACATGTACGGAACCACTGAGACGCAAAGAGCAGTCAGCTACTACGAATTGCCAAGTGCAAGCGAGGCACCAGAGTTCCTCGACACACTGGGTGAGGTCATCCCTGCAGGCCGGGGAATGAACAACGTTCAGCTGTTGGTCGTGGACCGGGAGGACAGAAATAAGATCTGTGAGCCTGGAAAGAGCGGCGAAATTTATGTGCGAGCTGGTGGGCTGGCCGAGGAATACCTGGGGCTTCCTGATCTGACCGCCACCAAATTCGTCGACAACTGGTTCGTCGACAACAAGAAATGGGTGGATGAGGACAAGCAGAAAGTTGAAGCTCAAGGTGCGGCAGAGCCGTGGCGCGACTTCTACAAGGGACCGCGGGACAGGCTATACCGTTCCGGTGACTTGGGACACTATGGGCCAGACGGAAATGTCCACTGCACCGGGCGCGTTGACAACCAGGTCAAGATTCGAGGTTTCCGTATTGAGCTCGGCGAAATCGATTCTCACCTTGCTGCACACCCGTTGGTCCGTGAAAACGTCACGTTGCTGAAGCGTGATGCTTACGAAGAGCCAACTCTCGTCAGTTACATCGTCCCCGAGATGAAGCGGTGGTACCAGTGGCTTGAAGAACGAGGTGTTAGTGAAAGCTCAACCGAAGATACGAGCATGGTTGCAATGCTCAAGCGATTCAAATACCTCAGGGACGACGTGCGAGAGCATCTCAAGAAGAAGCTCCCTGCTTACGCCGTTCCATCTACTGTTGTTCCGCTCATTCGATTTCCCTTAAACCCCAATGGGAAAATTGATCGGCCAGCCCTTCCTTTCCCAGAGCCCGCTCAACTGGCAGCAGCCGGTGCCAGGAGACCTTCTCAGCTTGGCAAGGCTCTAACACCCACCGAAAAGATCATGGCCGGTATCTGGGCCGATCTCCTTGGCGACCGTGGTGTCACCGCTGAGACCATGAGCGGTAGCGACTCCTTCTTTGACCTTGGAGGCCACAGTATTGTTGCACAACAACTGTTCTTCAAGATACGACAGCAGTGGAAGGACATAGATGTTCCCATGAACACCATTTTCCAGTATCCAACCCTCCGAGGTTTCTCGTCTAGCATCGACCAAGCGCAGGATCCTATCGGTCTTCGTCTTGACACTGCAGAGGCTATTGACGATGACCCAGAAGATGAGGATTACTCTGCTGACGCTAGGGATTTGGCCAAACAGTTGAGCAATTTCAAGACCAAGGAGCCCTTGCAGCCAGGTCAGGAGATACACACCTTCCTCACTGGTGCCACCGGGTTTTTGGGTGCATACGTTCTACGCGATCTCTTGTCGCGACCTGGAAAGGTCACGGTTCTAGTACGAGCCAAAGACGCTGGGGCGGCGATGGGTCGCATTCAGCAAACATGCCAGGCATATGGTATCTGGGATGACTCGTGGCAATCACGCATCACAGCACTGGTTGGCAACCTGGAGACGTCAAATTTCGGCCTAGCTCCAGACGTTTGGAACCAGCTCGCCGATTCCGTTGACGTTGTGATTCACAATGGCGCACTCGTGCATTGGGTACTGCCTTACTCTAGGCTGCGCGCACCAAACGTAGAAAGTACCATGACTGCTCTGTCCCTCTGTGCAGTCGGAAAGGCGAAGAACTTCGGTCTGGTTAGCTCTACATCTGTTCTAGACACGGATCACTACGTCAAGCTGTCTGAAAAGAGCCTATCCGAAGGTGGTGCGGGTGTTCCAGAATCGGATGATATGGAAGGCTCGCGCAAGGGTCTTGGGACTGGTTACGGTCAGAGCAAATGGGCTGCTGAGTACCTCACTCGGGAGGCAGGCAAGAAGGGATTGAGCGGCTGCGTGATTCGTCCTGGTTATGTTACTGGCGATCCGGAAACCGGCACGACCATCACAGACGATTTCCTTGTCCGCCTGTTGAAGGGCTGTGTCCAGCTTCAGTCCCGGCCGGATATCTCCAACACCATCAATATGGTTCCCGTCACGCATGTAGCACGTGTTGTCGTCGCCTCATCGTTCAACCCGCCCCTTTCACCTATTGGCGTTGCGCAGATTACCTCTCACCCACGCATCACGATCAACACGTTCGTTGGTGTGCTCGAGAAATACGGATACAAGGTGCCCCAGATTTCGTACCCCGAGTGGAAGAAGAACATGGAAGCGTACTGCGCAGATCAGAGCGGCGCAAAGGAGGAACACGCCCTGTTGCCACTCTACCACTTTGTCACGGGAGACTTGCCAGCCGATACCAAGGCGCCGGAACTCGATGACAAGAACGCAGCGCAGGCATTAAAGAAGGATGTGGAATGGACAAACCAGGACTGGAGCGCGGGCGGTGCTGTGACGGAAGAGACTGTTGGCGTGTATGTGAGCTACTTGATTGAACTTGGTTTCATGCCAAAGCCCGAGGGCAAGGGACCTTCAGAATTGCCAACGGCGAGATTGACCGAGAGCATGAAGGAGGGAATGAACAAGGCCCTCAAATTCAACCCAAACCAGCGCGTCCTCCCTGAGAACATCTCTTCGTCCTTCCTCGAATACCTCTCCCCGCGCTCCACCCTCGCCCCGCCCCACCCCTCACCCCTCGCCGCCCAGCTCCTCAACATCGACGGCGTCACCTCTGTTTTCTTCGGCGTCGATTACATCACCGTCACCAAGGACAGCGCCACACCATGGGCACACGTCAAGCCCGAGGCTTTCGCCATCATCAACGAATTCATGGTATCGGGACAGCCCACGGTCGCCACGGTGGAGGATCGCGCGGGGGAAGCTGGCCAGGACGGCACGGAGCGCGATTCGCTTGCGTACGATGAGGCGGATGACGAGGTCGTCGGCATGATCAAGGAGCTACTGGAGACACGCGTGCGGCCTGCGATCCAGGAAGACGGTGGCGATATTGAGTTCCGTGGGTTCCAGGACGGACAGGTGTTGTTGAAGCTGAGGGGAGCGTGTCGTACGTGCGATTCGAGCACTGTGACGTTGAAGAATGGAATTGAGTCTATGATGATGCATTATATTGAGGAGGTTAAGGGCGTGCAGCAGGTCATGGACGAGGAGGAGGAGATCGCGATGAAGGAGTTTGCGAAGTTTGAAGAGAAGCTGAAAGCGCAAAAGGGACCGGATGCGGTGGCAGGCACGGGTGGGAAGGGGACTTTGGACTTTGCTGAAGGATGA",
                            "abbreviation": "",
                            "html_class": "jsdomain-transport"
                        },
                        {
                            "type": "NAD_binding_4",
                            "start": 810,
                            "end": 1056,
                            "predictions": [],
                            "napdoslink": "",
                            "blastlink": "http://blast.ncbi.nlm.nih.gov/Blast.cgi?PAGE=Proteins&amp;PROGRAM=blastp&amp;BLAST_PROGRAMS=blastp&amp;QUERY=LTGATGFLGAYVLRDLLSRPGKVTVLVRAKDAGAAMGRIQQTCQAYGIWDDSWQSRITALVGNLETSNFGLAPDVWNQLADSVDVVIHNGALVHWVLPYSRLRAPNVESTMTALSLCAVGKAKNFGLVSSTSVLDTDHYVKLSEKSLSEGGAGVPESDDMEGSRKGLGTGYGQSKWAAEYLTREAGKKGLSGCVIRPGYVTGDPETGTTITDDFLVRLLKGCVQLQSRPDISNTINMVPVTHVARV&amp;LINK_LOC=protein&amp;PAGE_TYPE=BlastSearch",
                            "sequence": "LTGATGFLGAYVLRDLLSRPGKVTVLVRAKDAGAAMGRIQQTCQAYGIWDDSWQSRITALVGNLETSNFGLAPDVWNQLADSVDVVIHNGALVHWVLPYSRLRAPNVESTMTALSLCAVGKAKNFGLVSSTSVLDTDHYVKLSEKSLSEGGAGVPESDDMEGSRKGLGTGYGQSKWAAEYLTREAGKKGLSGCVIRPGYVTGDPETGTTITDDFLVRLLKGCVQLQSRPDISNTINMVPVTHVARV",
                            "dna_sequence": "ATGCCCATCCCATCGCGTCATACCCTCCGCGGCTACACACGAGCGGGGAACACCGATATAAAAACCACCCTCCATCCGCTGCCCCGCCGCACACGCGACCCCTCCTCCATCCCTCCCAGTCACCCTTCACCAGGCATTGCGCCGCCATTGAGCACAGCCATGACGAGCATCCCCGATCCCACCGCTGATTTGAGCTGGTCTGATTTCAAGGGGCCCATCCACGAGATATTCGCCGCCAATGCCCGCCGCCATCCAGACCGCCCATGCGTCGTAGAGACGGCAACAAGCAAGACGCCCGAGCGCAAATTCACATACAAACACATTGCCGAGGCGACAGCCATATTAGCACACCATTTTGTGCAGAATGGCATCCAGCGCGGCGACGTGGTCATGATCTTCGCCCATCGCGGCGTTGACCTCGTGGTTGCCATCATGGCCGTCCTGGCAGCCGGTGCCACCTTCTCCATACCCCCGGACCGCCAATGCATCTATCTCGAAGTCTCCCAGCCCCGCGCCCTCGTAGTCATTGACAAGGCCACACAGGAGGCAGGACCTCTTTCGGAACAGGTGCGCAACTACATAGCCGAGAACCTCGATCTGCGGACAGAAGTCCCAGCGCTACAGCTTCGGGATGACGGCACCCTGGTCGGCGGTGGCAAAGACGGCAAGGACGTTCTGGACGAGCAGCAAAATCTCAAGACGGAGCTGCCTGGCGTGCTGGTCGGGCCCGACTCGACCCCTACACTATCCTTTACCTCTGGATCCGAAGGCAAACCCAAGGGTGTCAAGGGCAGGCATTTTTCGCTGACCCACTACTTCCCCTGGATGGCCGAAACTTTTGGACTGTCTGAAAATGACAAGTTCACCATGCTGTCAGGCATCGCCCACGATCCCATACAGCGCGACATCTTCACACCCCTATTCTTGGGCGCTCAGTTGCTAGTTCCCAGCAAGGAGGATATCCAGCACGAGAAGCTGGCAGAATGGATGCGCAAATACGGTGCCACTGTGAGCCATCTCACGCCGGCTATGGGTCAAATTCTGGTCGGAGGTGCCTCGGCCATATTCCCAAGTCTCCATCACTCTTTCTTTGTCGGTGACTTGCTCATTAGGAGAGACTGCAGAAGGCTGCAGAATCTCGCGCCCAACGTCCGTATCGTGAACATGTACGGAACCACTGAGACGCAAAGAGCAGTCAGCTACTACGAATTGCCAAGTGCAAGCGAGGCACCAGAGTTCCTCGACACACTGGGTGAGGTCATCCCTGCAGGCCGGGGAATGAACAACGTTCAGCTGTTGGTCGTGGACCGGGAGGACAGAAATAAGATCTGTGAGCCTGGAAAGAGCGGCGAAATTTATGTGCGAGCTGGTGGGCTGGCCGAGGAATACCTGGGGCTTCCTGATCTGACCGCCACCAAATTCGTCGACAACTGGTTCGTCGACAACAAGAAATGGGTGGATGAGGACAAGCAGAAAGTTGAAGCTCAAGGTGCGGCAGAGCCGTGGCGCGACTTCTACAAGGGACCGCGGGACAGGCTATACCGTTCCGGTGACTTGGGACACTATGGGCCAGACGGAAATGTCCACTGCACCGGGCGCGTTGACAACCAGGTCAAGATTCGAGGTTTCCGTATTGAGCTCGGCGAAATCGATTCTCACCTTGCTGCACACCCGTTGGTCCGTGAAAACGTCACGTTGCTGAAGCGTGATGCTTACGAAGAGCCAACTCTCGTCAGTTACATCGTCCCCGAGATGAAGCGGTGGTACCAGTGGCTTGAAGAACGAGGTGTTAGTGAAAGCTCAACCGAAGATACGAGCATGGTTGCAATGCTCAAGCGATTCAAATACCTCAGGGACGACGTGCGAGAGCATCTCAAGAAGAAGCTCCCTGCTTACGCCGTTCCATCTACTGTTGTTCCGCTCATTCGATTTCCCTTAAACCCCAATGGGAAAATTGATCGGCCAGCCCTTCCTTTCCCAGAGCCCGCTCAACTGGCAGCAGCCGGTGCCAGGAGACCTTCTCAGCTTGGCAAGGCTCTAACACCCACCGAAAAGATCATGGCCGGTATCTGGGCCGATCTCCTTGGCGACCGTGGTGTCACCGCTGAGACCATGAGCGGTAGCGACTCCTTCTTTGACCTTGGAGGCCACAGTATTGTTGCACAACAACTGTTCTTCAAGATACGACAGCAGTGGAAGGACATAGATGTTCCCATGAACACCATTTTCCAGTATCCAACCCTCCGAGGTTTCTCGTCTAGCATCGACCAAGCGCAGGATCCTATCGGTCTTCGTCTTGACACTGCAGAGGCTATTGACGATGACCCAGAAGATGAGGATTACTCTGCTGACGCTAGGGATTTGGCCAAACAGTTGAGCAATTTCAAGACCAAGGAGCCCTTGCAGCCAGGTCAGGAGATACACACCTTCCTCACTGGTGCCACCGGGTTTTTGGGTGCATACGTTCTACGCGATCTCTTGTCGCGACCTGGAAAGGTCACGGTTCTAGTACGAGCCAAAGACGCTGGGGCGGCGATGGGTCGCATTCAGCAAACATGCCAGGCATATGGTATCTGGGATGACTCGTGGCAATCACGCATCACAGCACTGGTTGGCAACCTGGAGACGTCAAATTTCGGCCTAGCTCCAGACGTTTGGAACCAGCTCGCCGATTCCGTTGACGTTGTGATTCACAATGGCGCACTCGTGCATTGGGTACTGCCTTACTCTAGGCTGCGCGCACCAAACGTAGAAAGTACCATGACTGCTCTGTCCCTCTGTGCAGTCGGAAAGGCGAAGAACTTCGGTCTGGTTAGCTCTACATCTGTTCTAGACACGGATCACTACGTCAAGCTGTCTGAAAAGAGCCTATCCGAAGGTGGTGCGGGTGTTCCAGAATCGGATGATATGGAAGGCTCGCGCAAGGGTCTTGGGACTGGTTACGGTCAGAGCAAATGGGCTGCTGAGTACCTCACTCGGGAGGCAGGCAAGAAGGGATTGAGCGGCTGCGTGATTCGTCCTGGTTATGTTACTGGCGATCCGGAAACCGGCACGACCATCACAGACGATTTCCTTGTCCGCCTGTTGAAGGGCTGTGTCCAGCTTCAGTCCCGGCCGGATATCTCCAACACCATCAATATGGTTCCCGTCACGCATGTAGCACGTGTTGTCGTCGCCTCATCGTTCAACCCGCCCCTTTCACCTATTGGCGTTGCGCAGATTACCTCTCACCCACGCATCACGATCAACACGTTCGTTGGTGTGCTCGAGAAATACGGATACAAGGTGCCCCAGATTTCGTACCCCGAGTGGAAGAAGAACATGGAAGCGTACTGCGCAGATCAGAGCGGCGCAAAGGAGGAACACGCCCTGTTGCCACTCTACCACTTTGTCACGGGAGACTTGCCAGCCGATACCAAGGCGCCGGAACTCGATGACAAGAACGCAGCGCAGGCATTAAAGAAGGATGTGGAATGGACAAACCAGGACTGGAGCGCGGGCGGTGCTGTGACGGAAGAGACTGTTGGCGTGTATGTGAGCTACTTGATTGAACTTGGTTTCATGCCAAAGCCCGAGGGCAAGGGACCTTCAGAATTGCCAACGGCGAGATTGACCGAGAGCATGAAGGAGGGAATGAACAAGGCCCTCAAATTCAACCCAAACCAGCGCGTCCTCCCTGAGAACATCTCTTCGTCCTTCCTCGAATACCTCTCCCCGCGCTCCACCCTCGCCCCGCCCCACCCCTCACCCCTCGCCGCCCAGCTCCTCAACATCGACGGCGTCACCTCTGTTTTCTTCGGCGTCGATTACATCACCGTCACCAAGGACAGCGCCACACCATGGGCACACGTCAAGCCCGAGGCTTTCGCCATCATCAACGAATTCATGGTATCGGGACAGCCCACGGTCGCCACGGTGGAGGATCGCGCGGGGGAAGCTGGCCAGGACGGCACGGAGCGCGATTCGCTTGCGTACGATGAGGCGGATGACGAGGTCGTCGGCATGATCAAGGAGCTACTGGAGACACGCGTGCGGCCTGCGATCCAGGAAGACGGTGGCGATATTGAGTTCCGTGGGTTCCAGGACGGACAGGTGTTGTTGAAGCTGAGGGGAGCGTGTCGTACGTGCGATTCGAGCACTGTGACGTTGAAGAATGGAATTGAGTCTATGATGATGCATTATATTGAGGAGGTTAAGGGCGTGCAGCAGGTCATGGACGAGGAGGAGGAGATCGCGATGAAGGAGTTTGCGAAGTTTGAAGAGAAGCTGAAAGCGCAAAAGGGACCGGATGCGGTGGCAGGCACGGGTGGGAAGGGGACTTTGGACTTTGCTGAAGGATGA",
                            "abbreviation": "NAD",
                            "html_class": "jsdomain-other"
                        }
                    ],
                    "modules": [
                        {
                            "start": 76,
                            "end": 758,
                            "complete": true,
                            "iterative": false,
                            "monomer": "?",
                            "multi_cds": null,
                            "match_id": null
                        }
                    ]
                }
            ]
        },
        "r23c2": {
            "id": "r23c2",
            "orfs": [
                {
                    "id": "input.path1.gene499",
                    "sequence": "MPTTTPGARAWSRTSACATSSTPSTTPRARSALPAPCPVPARTAWHAPHLAPPQARLVDAILGTSPLLLHRPLPAHRLLLLPPSPLPLPRPVPSSGPQTTTVRHVLERVVVDLLSVPVDLDAVAHALKPFQPVPIGPLGDHLLAPLTSFLQANDRPVAALHAPPPPAPQKPRSSDIAIVGLAGRFPGGNDLDSFWDVLSGGLDLHREVPPTRFDLASHYDPTGHLKNSTSVPYGCFIDDPDLFDARLFNMSPREAAQTDPMARIFLMTVHEALEMSGYQYDRTHATDHRRIAVYFGQTSDDYREVNMGQNVDTFWVTGGNRMFANGRVNYHYGWEGPSMNVDGACSSSHMAIQLACSALASRECDTAVAGGGMVITNPDSYAGLDRGGFLSHTGPCKPFDEQADGYCRAEAVGTLVLKRLEDAIADRDNIQAVIKGISTNHSAEARSITHPHAETQEKLIRKVLRDAGVQPCDVDHVEMHGTGTQAGDLQETTSIASVFGSNRDASKPLYVGALKANVGHSESASGVSAVIKSILMLQKDTIPQHVGIKTALNPKLPALKSMNIHIPTVNTPFRPSNSQDGKRRMMVNNFNAAGGNTCLLLEDMPRVMATGSDPRTTQVVTVSARTSKSLAQNLRNMVKYLENHGDVRLSDLAYTTTARPHVASSVAELTASLNKAIGQSNLLNATKAPSVVFTFTGQGSLFAACLNGPKSTTVAGLVTELNSLHENLRHRNIKSTILDVPYANHSAQVQDIAAEYELIARQVHYGKPQLDVVSTLLGQTIRESGVFGAQYLTRQAREP",
                    "domains": [
                        {
                            "type": "PKS_KS(Iterative-KS)",
                            "start": 175,
                            "end": 605,
                            "predictions": [],
                            "napdoslink": "http://napdos.ucsd.edu/cgi-bin/process_request.cgi?query_type=aa&amp;ref_seq_file=all_KS_public_12062011.faa&amp;Sequence=%3EKS_domain_from_antiSMASH%0DIAIVGLAGRFPGGNDLDSFWDVLSGGLDLHREVPPTRFDLASHYDPTGHLKNSTSVPYGCFIDDPDLFDARLFNMSPREAAQTDPMARIFLMTVHEALEMSGYQYDRTHATDHRRIAVYFGQTSDDYREVNMGQNVDTFWVTGGNRMFANGRVNYHYGWEGPSMNVDGACSSSHMAIQLACSALASRECDTAVAGGGMVITNPDSYAGLDRGGFLSHTGPCKPFDEQADGYCRAEAVGTLVLKRLEDAIADRDNIQAVIKGISTNHSAEARSITHPHAETQEKLIRKVLRDAGVQPCDVDHVEMHGTGTQAGDLQETTSIASVFGSNRDASKPLYVGALKANVGHSESASGVSAVIKSILMLQKDTIPQHVGIKTALNPKLPALKSMNIHIPTVNTPFRPSNSQDGKRRMMVNNFNAAGGNTCLLLEDMP",
                            "blastlink": "http://blast.ncbi.nlm.nih.gov/Blast.cgi?PAGE=Proteins&amp;PROGRAM=blastp&amp;BLAST_PROGRAMS=blastp&amp;QUERY=IAIVGLAGRFPGGNDLDSFWDVLSGGLDLHREVPPTRFDLASHYDPTGHLKNSTSVPYGCFIDDPDLFDARLFNMSPREAAQTDPMARIFLMTVHEALEMSGYQYDRTHATDHRRIAVYFGQTSDDYREVNMGQNVDTFWVTGGNRMFANGRVNYHYGWEGPSMNVDGACSSSHMAIQLACSALASRECDTAVAGGGMVITNPDSYAGLDRGGFLSHTGPCKPFDEQADGYCRAEAVGTLVLKRLEDAIADRDNIQAVIKGISTNHSAEARSITHPHAETQEKLIRKVLRDAGVQPCDVDHVEMHGTGTQAGDLQETTSIASVFGSNRDASKPLYVGALKANVGHSESASGVSAVIKSILMLQKDTIPQHVGIKTALNPKLPALKSMNIHIPTVNTPFRPSNSQDGKRRMMVNNFNAAGGNTCLLLEDMP&amp;LINK_LOC=protein&amp;PAGE_TYPE=BlastSearch",
                            "sequence": "IAIVGLAGRFPGGNDLDSFWDVLSGGLDLHREVPPTRFDLASHYDPTGHLKNSTSVPYGCFIDDPDLFDARLFNMSPREAAQTDPMARIFLMTVHEALEMSGYQYDRTHATDHRRIAVYFGQTSDDYREVNMGQNVDTFWVTGGNRMFANGRVNYHYGWEGPSMNVDGACSSSHMAIQLACSALASRECDTAVAGGGMVITNPDSYAGLDRGGFLSHTGPCKPFDEQADGYCRAEAVGTLVLKRLEDAIADRDNIQAVIKGISTNHSAEARSITHPHAETQEKLIRKVLRDAGVQPCDVDHVEMHGTGTQAGDLQETTSIASVFGSNRDASKPLYVGALKANVGHSESASGVSAVIKSILMLQKDTIPQHVGIKTALNPKLPALKSMNIHIPTVNTPFRPSNSQDGKRRMMVNNFNAAGGNTCLLLEDMP",
                            "dna_sequence": "ATGCCCACCACCACGCCGGGCGCCCGTGCCTGGAGCCGAACCTCAGCCTGCGCGACGAGCTCGACGCCTTCCACCACGCCGCGCGCCCGCAGCGCCCTCCCGGCCCCCTGCCCCGTGCCCGCCCGCACTGCCTGGCACGCTCCCCACCTCGCCCCTCCTCAAGCCCGTCTCGTCGATGCCATCCTGGGCACCTCGCCGCTGCTGCTGCACCGTCCGCTGCCAGCCCACCGCCTGCTGCTGCTGCCGCCCTCGCCCCTGCCCCTGCCCCGGCCTGTCCCTTCGTCCGGCCCCCAGACAACGACAGTTCGCCATGTCTTGGAGCGTGTCGTCGTCGACCTGCTGTCCGTCCCTGTCGACTTGGACGCCGTCGCCCACGCACTCAAGCCCTTCCAGCCCGTGCCCATTGGTCCGCTGGGCGACCACCTCCTCGCTCCCTTGACCAGCTTCCTGCAGGCCAATGACCGCCCTGTTGCTGCACTCCATGCCCCGCCGCCCCCTGCACCGCAGAAACCGCGCTCCAGCGACATCGCAATCGTAGGTCTCGCTGGTCGCTTTCCCGGCGGCAATGACCTCGACAGCTTTTGGGATGTGCTCAGCGGCGGCCTGGACCTCCACAGGGAGGTGCCCCCCACCCGCTTTGACCTCGCATCCCACTATGATCCCACCGGCCACCTGAAGAACAGCACCTCGGTTCCGTATGGATGCTTCATCGACGACCCGGATCTCTTCGATGCGAGGCTGTTCAACATGTCTCCGCGCGAAGCTGCCCAGACGGACCCCATGGCCAGGATCTTCCTGATGACCGTCCATGAGGCACTCGAAATGTCCGGCTACCAGTACGATCGTACTCATGCCACCGACCACAGAAGGATTGCCGTTTACTTCGGTCAGACCAGCGACGACTATCGAGAGGTGAACATGGGCCAGAATGTAGACACTTTCTGGGTCACCGGAGGCAACCGAATGTTCGCGAATGGCCGCGTCAACTATCATTACGGCTGGGAGGGACCGAGCATGAATGTTGACGGAGCCTGCTCTTCGAGTCACATGGCCATCCAACTTGCCTGCTCCGCCTTGGCTTCGCGGGAGTGTGACACCGCCGTCGCGGGTGGTGGTATGGTCATCACGAACCCCGATTCTTATGCTGGCCTTGACCGTGGTGGCTTCCTCTCTCATACTGGCCCCTGCAAACCATTCGACGAGCAAGCCGACGGCTATTGTCGAGCGGAAGCTGTGGGAACCCTCGTTCTTAAACGTTTGGAAGACGCCATAGCAGACCGCGACAATATCCAGGCGGTCATCAAGGGTATCAGTACCAACCACTCGGCCGAGGCTCGTTCCATCACCCATCCGCACGCAGAGACACAAGAGAAGCTCATCCGGAAAGTGCTCCGAGATGCTGGGGTGCAGCCTTGTGATGTTGACCATGTTGAAATGCATGGCACGGGAACTCAAGCTGGCGACCTTCAAGAAACCACTTCAATCGCCAGCGTCTTCGGTAGTAACCGTGATGCTAGCAAGCCACTGTATGTGGGGGCGCTCAAAGCTAATGTCGGTCACAGTGAATCAGCTTCGGGGGTCAGCGCAGTCATCAAGTCAATCCTGATGCTCCAGAAGGACACAATACCCCAACATGTAGGGATAAAGACCGCCTTGAACCCAAAACTCCCTGCGTTGAAATCGATGAATATACACATACCGACTGTCAATACACCCTTCCGACCATCCAATAGCCAAGACGGAAAGCGCAGAATGATGGTAAACAACTTCAATGCTGCTGGAGGGAATACATGCCTCCTCCTTGAAGACATGCCACGTGTCATGGCCACTGGTAGTGACCCTAGAACGACACAAGTTGTGACTGTGTCTGCTCGCACTTCAAAATCGTTGGCCCAGAACCTCCGAAACATGGTCAAATACCTCGAAAATCATGGCGATGTGAGACTGAGTGATTTAGCGTACACCACAACCGCAAGACCTCACGTCGCTTCCTCAGTTGCAGAGCTTACTGCTTCCCTGAACAAGGCAATTGGCCAATCCAACCTGTTGAACGCTACCAAGGCACCCTCGGTTGTCTTTACATTCACCGGCCAAGGGTCTCTATTTGCCGCTTGCCTCAATGGTCCTAAATCTACCACTGTCGCCGGACTTGTGACGGAATTGAATTCACTACACGAAAACCTCAGACATCGCAACATCAAGTCCACTATTCTCGATGTACCATACGCAAATCATTCTGCACAAGTTCAAGATATTGCCGCTGAATACGAGCTTATTGCTCGCCAGGTTCACTATGGCAAGCCTCAGCTAGATGTAGTTTCCACTTTACTTGGCCAAACTATCCGAGAATCCGGTGTCTTTGGTGCACAGTATCTTACAAGGCAAGCTAGAGAGCCTTAA",
                            "abbreviation": "KS",
                            "html_class": "jsdomain-ketosynthase"
                        }
                    ],
                    "modules": [
                        {
                            "start": 175,
                            "end": 605,
                            "complete": false,
                            "iterative": true,
                            "monomer": "",
                            "multi_cds": null,
                            "match_id": null
                        }
                    ]
                }
            ]
        },
        "r23c3": {
            "id": "r23c3",
            "orfs": [
                {
                    "id": "input.path1.gene893",
                    "sequence": "MLNPDVFKAIGSLGMLSPDGKCWSFDTRANGYGRGEDNDPIRAIIRETALNQDGKTDTITTPSGPAQVELMRECYRRAGLDPRGTQYFEAHGTGTPTGDPIEGAAMSAIFAEGRENEKDYLRIGSVKTNVGHTEAASGLAAVIKGVLCLEKGLLPPSVNYEKPNPKLKLDEWRLKVQTGMSEWPASLIDGPKRLSVNNFGYGGANAHVIMESSDPWTSTPELDSNGYSEDSKLLILSARDERGCQQLVTDLKAYLEKNRSPTPTASAQLLRDLTYTLGERRTLFQWIAAHQVRLDEDGTLEEAIQALESPRFKPVRQSTDKPRIGMVFTGQGAQWYAMGRELLSSYPIFRDSIDEAEVHLRALGADWSLYEELQRSKDTTRVHHTAISIPVCVALQIALVQLLESWGITPAGVVSHSSGEIAAAFAVGALTQRQAMAAAYYRSVLAADETLRPADLPKGAMAAVGLGAQEVQPYLQRLTKENGKAVIACVNSPQSVTIAGDTTAVQAIEDFCKQDGVFARKLKVQQAYHSHHMEPFAEAYRERLRSEMGQDANDLGASKELKASFSSAVTGGRIDNINELASPDHWVGSLVGAVEFVDAFTDMVLGDLDDPTGRSVDVILEVGPHTALGGPIREILSQPEFDGLELPYWGCLTRDEHAGDSMRAAAINLLREGQPLIMDQINFPVPAYDDESPRVLTDLPTYPWNHTKRHWQESRVNKAIRERSEPPHELLGMSVAGTDPNIHVWRRILRVAETPWITDHMVQGTIVYPGAGSVCMAIEAARQLEKGHISGFRLRDIKFLFALVVPDGADGVEIRTTLRPVPEERSALEAGAALKYQTAIERRQLSTYTRHKDAQDLFANLRAGGIYHGSLFQNTTNIVQDGKEPRAVCDITVRHEASSDTDPSVAAEKTLIHPITLDAVVVSFYTTLPSVGALQEDPKLPSSIASMWVSSDISREAGRTLQCDSVLTRDDGQSGSVDITVIDGQTDSSVLMIQGLECASLGRGSGAAARQNAANKGSATAAKWEQEVISKLVWGPDLSLRQPLALAQIKEEMKKQSTVPEQLSTLLLRIAHKNPSVKVLQIGGSNTTHSLLDTLGTSKVPLIGSWHVTELSSGLLEEARIELVDWADLLEFDQLDIEQNPAKQKFIPGSYDIVLTSQFLNKTSAANMRSLLKPGGVLLAETTQDLGSVLRDSDFSGVELELIVLSTVPSAENRELSGKHNFAVVTSTRTPPPTTLVDQLTKHVQGDSAMLPEHLVLEESNPDSFKGKTCIFIGELEEPILADLDETTMQGLRAMVTQCSGLLWVTTGATIDIQAPERALSQGLLRVLRNEYIGRRFLSLDLDPTPEKNGEVTLSAIIRVLEQGFSPVDETGPDEFEYAERNGVLFIPRIFKDQQCNDMVIGPLVPSWSEVPQTSGDETGSTGTSPKIPLEPLFQEKRLLRLEPGLPGHLDTLAFVDAEKKEEALAPALIEITPRAYGLSSRDVLAAMGQLQDRTTGLECAGIITAVGQEAQDQGFHVGDRVMALLDGSSFANRIQVHWHGVVQIASDMDFNHAASLPLAFTMAYAGLIDTARLSSGQSILIHAAAGAFGQAAIMLAKHVGVTEIYATAGSQEKRDILIREHGFPPERIFSSRDSLFVPEIMAATKGRGVDVVFNSLPGPLLQASLRVVASLGSLIDIGKKDFEANSLIGSEAFSRGLSLTSLDAPTLLRNRGPRVHFILSEINHLIGQGALRPVSPINEHSMQDVQKAFQYVQSGRHTGKVILSVGAESQVHVVPRPRGITPENRLRSDASYLVVGVWGVSDVLSHTEGASFVRELRETGCRVKPVSCDVSSAASLALALKGCENEGFPPVRGVVQGAMLLRDAVFEQMTLESWRDGLSPKMNGTWNLHTQYSNPGSLDFFVMLSSVSGVVGIASQANYAAGGSYEDAMARWRQARGLPGVALDLGPLSDIGYVAKTDKVAERLRKEGDFTMLEEATVLRALNVAVLQPQDARSQIIVGLNASSGPQWDLDGRSQLGRDARFLPLRPRVKSTKTGPVDTNDSVSLSSQLQEAGSVDEGSALISAAIAAKLADTFMIPVEEIDVSKPPAHFGVDSLVAVELRNMLVLQAGADVSIFNILQTGSLAALATEVAEKSRFVTGAP",
                    "domains": [
                        {
                            "type": "PKS_AT",
                            "start": 326,
                            "end": 655,
                            "predictions": [
                                [
                                    "consensus",
                                    "pk"
                                ],
                                [
                                    "PKS signature",
                                    "Malonyl-CoA"
                                ],
                                [
                                    "Minowa",
                                    "mxmal"
                                ]
                            ],
                            "napdoslink": "",
                            "blastlink": "http://blast.ncbi.nlm.nih.gov/Blast.cgi?PAGE=Proteins&amp;PROGRAM=blastp&amp;BLAST_PROGRAMS=blastp&amp;QUERY=VFTGQGAQWYAMGRELLSSYPIFRDSIDEAEVHLRALGADWSLYEELQRSKDTTRVHHTAISIPVCVALQIALVQLLESWGITPAGVVSHSSGEIAAAFAVGALTQRQAMAAAYYRSVLAADETLRPADLPKGAMAAVGLGAQEVQPYLQRLTKENGKAVIACVNSPQSVTIAGDTTAVQAIEDFCKQDGVFARKLKVQQAYHSHHMEPFAEAYRERLRSEMGQDANDLGASKELKASFSSAVTGGRIDNINELASPDHWVGSLVGAVEFVDAFTDMVLGDLDDPTGRSVDVILEVGPHTALGGPIREILSQPEFDGLELPYWGCLTRD&amp;LINK_LOC=protein&amp;PAGE_TYPE=BlastSearch",
                            "sequence": "VFTGQGAQWYAMGRELLSSYPIFRDSIDEAEVHLRALGADWSLYEELQRSKDTTRVHHTAISIPVCVALQIALVQLLESWGITPAGVVSHSSGEIAAAFAVGALTQRQAMAAAYYRSVLAADETLRPADLPKGAMAAVGLGAQEVQPYLQRLTKENGKAVIACVNSPQSVTIAGDTTAVQAIEDFCKQDGVFARKLKVQQAYHSHHMEPFAEAYRERLRSEMGQDANDLGASKELKASFSSAVTGGRIDNINELASPDHWVGSLVGAVEFVDAFTDMVLGDLDDPTGRSVDVILEVGPHTALGGPIREILSQPEFDGLELPYWGCLTRD",
                            "dna_sequence": "ATGCTCAATCCAGACGTATTCAAAGCCATCGGATCGCTGGGAATGCTGTCGCCCGACGGTAAATGCTGGTCATTTGATACACGGGCCAACGGCTACGGTCGAGGCGAGGATAACGACCCGATACGGGCTATCATTCGAGAAACGGCTTTGAATCAGGACGGAAAGACAGATACTATCACCACCCCATCAGGCCCGGCACAGGTGGAGTTGATGCGCGAATGTTATCGCCGCGCTGGGCTCGACCCCCGTGGGACGCAATATTTCGAAGCCCACGGTACTGGTACCCCGACTGGTGATCCCATCGAGGGTGCAGCCATGAGCGCCATTTTTGCAGAGGGTCGTGAGAACGAGAAGGACTACCTGCGTATCGGCTCCGTGAAGACTAACGTCGGCCACACTGAAGCTGCTTCTGGTCTTGCTGCCGTCATCAAGGGCGTTTTGTGTCTCGAGAAAGGACTACTTCCACCATCTGTCAACTACGAAAAGCCGAATCCGAAATTGAAGCTGGATGAGTGGCGCCTCAAGGTCCAGACTGGCATGTCGGAGTGGCCCGCCAGTCTGATTGATGGTCCCAAACGACTATCGGTGAACAATTTTGGATACGGTGGAGCCAACGCCCACGTAATCATGGAGAGCTCAGACCCATGGACTTCAACGCCAGAGCTAGACTCCAATGGTTACTCCGAGGATAGCAAGCTGCTCATTCTGAGTGCACGTGATGAGCGCGGCTGTCAGCAACTGGTGACTGATCTTAAAGCATACCTGGAGAAGAACAGGTCACCCACGCCCACAGCATCTGCCCAGTTACTGCGCGACCTCACTTACACCTTAGGAGAGCGCCGCACTCTCTTTCAATGGATTGCTGCTCACCAAGTCCGACTGGATGAGGATGGTACCCTCGAGGAAGCCATACAAGCTCTTGAATCACCGCGCTTCAAGCCTGTCCGTCAATCTACAGACAAACCTCGTATCGGTATGGTATTCACGGGTCAGGGCGCGCAATGGTACGCCATGGGTCGAGAGTTATTGAGCTCATACCCAATCTTCCGTGATTCTATCGATGAGGCCGAGGTGCACCTACGCGCCCTCGGAGCCGACTGGTCACTCTACGAGGAATTGCAACGAAGTAAAGACACGACGAGGGTCCATCATACAGCTATCAGTATCCCAGTATGTGTGGCTCTACAGATTGCCTTGGTGCAACTTCTTGAGTCATGGGGCATCACGCCTGCAGGGGTAGTAAGCCACTCGTCCGGCGAGATCGCAGCCGCGTTCGCTGTCGGTGCTCTCACCCAGCGTCAAGCCATGGCTGCAGCGTATTATCGCTCTGTCCTTGCTGCAGATGAGACATTGCGTCCTGCCGACCTTCCAAAAGGTGCTATGGCTGCTGTCGGCCTGGGTGCCCAAGAAGTTCAACCCTACCTCCAGAGACTAACCAAGGAAAATGGTAAGGCTGTTATTGCCTGTGTCAACAGTCCACAAAGTGTCACAATAGCTGGAGACACTACTGCTGTTCAAGCGATTGAGGATTTTTGCAAGCAGGATGGCGTCTTTGCTCGCAAGCTGAAGGTCCAGCAAGCTTACCACTCTCACCACATGGAACCTTTCGCCGAGGCTTACCGGGAGCGACTCAGGTCTGAAATGGGCCAGGATGCGAATGATCTGGGAGCTTCAAAGGAACTCAAGGCTAGCTTTTCTTCGGCAGTTACCGGTGGACGTATCGACAACATCAATGAACTCGCTAGTCCGGACCACTGGGTTGGTAGTCTGGTGGGAGCGGTCGAATTCGTCGACGCTTTCACGGACATGGTTCTGGGCGACCTAGACGACCCAACTGGCAGAAGCGTCGACGTAATACTAGAGGTCGGTCCTCACACTGCGCTCGGTGGGCCCATCCGAGAGATCCTATCGCAACCGGAGTTTGACGGTCTCGAACTGCCATACTGGGGATGTCTGACACGTGATGAGCACGCCGGAGACAGTATGCGAGCAGCTGCTATCAATCTACTTCGCGAAGGACAGCCCTTGATCATGGACCAGATCAACTTCCCAGTGCCTGCTTATGATGACGAAAGCCCTCGAGTTTTAACTGACTTGCCCACCTATCCTTGGAACCATACCAAGCGCCACTGGCAAGAGTCAAGAGTCAATAAGGCAATTAGAGAACGCAGTGAACCGCCTCATGAACTTCTGGGAATGTCTGTAGCCGGAACCGATCCCAACATACATGTGTGGCGTCGTATACTGCGCGTTGCTGAGACACCTTGGATCACGGATCACATGGTACAGGGTACTATCGTTTATCCAGGCGCCGGCTCCGTGTGCATGGCTATCGAGGCTGCAAGACAACTGGAGAAAGGCCATATTTCAGGCTTTCGTCTGCGAGATATCAAATTTCTCTTCGCACTGGTCGTACCTGATGGTGCCGATGGCGTGGAGATTCGCACCACGCTTCGTCCCGTTCCTGAAGAGAGATCGGCGCTCGAGGCTGGCGCCGCTTTGAAGTATCAGACTGCGATTGAACGTCGACAATTGTCTACATACACTCGACACAAAGACGCCCAAGATCTGTTTGCCAACCTTCGCGCAGGTGGTATCTACCATGGCTCTCTATTCCAGAATACTACCAATATCGTACAAGATGGAAAGGAGCCGCGTGCAGTGTGCGATATTACTGTCCGGCACGAAGCATCGTCGGATACAGACCCGTCTGTGGCGGCTGAAAAAACACTGATCCACCCAATCACGCTCGATGCTGTTGTAGTTTCATTCTATACCACGCTACCGAGCGTGGGAGCGTTACAAGAGGATCCTAAGCTTCCTTCATCGATTGCGTCCATGTGGGTGTCCAGTGACATCAGCCGTGAAGCTGGCCGCACGTTGCAATGTGATTCAGTGCTCACACGTGATGATGGTCAAAGTGGGAGCGTTGACATCACTGTCATTGACGGTCAGACGGACAGCTCCGTGCTCATGATCCAGGGCCTCGAATGCGCTTCTCTAGGACGCGGCAGCGGTGCGGCAGCTCGCCAGAACGCGGCCAATAAGGGCAGCGCCACGGCTGCCAAATGGGAGCAGGAGGTTATCAGCAAGCTTGTGTGGGGTCCAGACTTGTCACTTCGACAGCCTTTAGCTCTGGCACAGATCAAAGAGGAGATGAAAAAACAGTCGACAGTACCGGAGCAATTGTCTACTCTGCTGCTCAGGATCGCGCACAAGAATCCGAGTGTGAAAGTACTGCAGATTGGAGGCAGCAACACTACTCACTCTTTGTTGGATACATTGGGCACGTCCAAAGTACCATTGATAGGCAGCTGGCACGTCACTGAGCTCTCTTCAGGGCTTTTGGAAGAAGCACGGATTGAACTAGTGGATTGGGCTGATCTCCTTGAATTCGACCAGCTCGATATAGAGCAGAATCCAGCTAAACAGAAGTTCATTCCCGGGAGCTACGACATTGTCCTGACTTCTCAATTTCTCAACAAAACTTCTGCGGCCAATATGCGTAGCCTATTGAAACCGGGCGGTGTGCTCTTAGCAGAGACCACTCAAGACCTAGGAAGTGTGCTCCGGGACTCCGATTTCAGTGGTGTGGAGCTTGAACTTATCGTTCTTTCTACAGTGCCATCAGCTGAAAATCGAGAGCTCAGTGGCAAACACAACTTTGCTGTGGTGACCAGCACTCGGACACCTCCTCCAACCACGTTGGTTGATCAACTCACCAAACATGTTCAAGGCGATAGCGCTATGCTCCCTGAGCACTTAGTGTTAGAGGAGAGCAATCCCGACTCATTCAAGGGCAAGACCTGCATCTTCATAGGCGAGCTTGAAGAGCCTATTCTAGCAGATCTTGACGAAACTACAATGCAAGGTCTCCGCGCCATGGTGACTCAGTGTAGCGGCTTGCTCTGGGTCACAACCGGTGCTACTATTGACATTCAAGCGCCCGAGAGAGCCCTGAGTCAAGGGCTCTTGCGTGTGTTGCGGAACGAGTATATCGGTCGCCGATTCCTGTCCCTTGATCTCGACCCTACGCCTGAGAAGAACGGAGAAGTTACCCTCTCTGCCATTATTCGAGTTCTAGAACAAGGGTTTAGTCCTGTTGACGAGACTGGCCCGGACGAGTTCGAGTATGCTGAGCGCAATGGAGTGCTCTTCATTCCCCGTATCTTCAAAGACCAGCAGTGCAACGATATGGTCATCGGCCCGCTTGTTCCAAGCTGGAGCGAAGTGCCACAGACTTCTGGAGACGAGACCGGAAGCACTGGTACATCGCCAAAAATTCCTCTGGAGCCTCTTTTCCAAGAGAAACGACTTCTACGTCTTGAACCTGGCCTCCCAGGTCACTTGGACACATTGGCGTTTGTGGATGCCGAGAAAAAGGAAGAAGCACTAGCGCCTGCATTAATTGAAATTACGCCACGAGCATACGGTCTCAGCTCACGCGATGTCCTGGCAGCCATGGGTCAATTGCAGGATCGAACCACTGGTCTGGAATGCGCAGGGATTATTACTGCCGTTGGACAAGAGGCCCAAGACCAGGGTTTCCATGTCGGTGACCGAGTAATGGCGCTACTAGATGGTTCCTCCTTTGCCAATCGTATCCAGGTTCATTGGCATGGAGTCGTGCAGATAGCCAGCGACATGGATTTCAATCATGCTGCTTCGCTTCCGCTGGCGTTTACCATGGCCTATGCTGGTCTCATAGACACAGCGCGTCTATCATCTGGACAAAGCATTCTCATCCACGCTGCAGCTGGAGCTTTTGGACAGGCTGCTATCATGTTGGCAAAGCACGTGGGGGTGACCGAGATTTACGCCACGGCAGGATCTCAGGAGAAGCGAGATATCCTTATTCGCGAGCATGGCTTTCCTCCCGAACGCATTTTCAGCAGTCGTGATTCGCTGTTCGTCCCAGAGATTATGGCTGCCACCAAGGGACGCGGAGTTGACGTGGTCTTCAACTCGCTCCCTGGTCCATTGCTGCAGGCAAGCTTGAGGGTGGTTGCATCTCTTGGTTCACTGATTGATATCGGCAAGAAAGACTTCGAGGCCAACAGCCTAATTGGGTCGGAAGCATTTTCTCGTGGCCTGTCACTAACATCGCTCGATGCTCCTACACTCCTGCGCAACCGGGGACCTCGCGTTCACTTTATACTAAGTGAAATCAACCATCTGATTGGACAAGGGGCCCTGAGACCGGTCTCTCCCATCAATGAACACTCCATGCAGGATGTCCAAAAGGCATTCCAATACGTCCAATCAGGTAGACATACTGGCAAAGTTATACTATCTGTGGGGGCCGAGAGCCAGGTCCACGTGGTCCCAAGGCCGAGAGGCATAACTCCCGAAAACCGACTGAGATCCGACGCATCATACCTCGTGGTGGGGGTGTGGGGGGTATCGGACGTTCTGTCGCACACTGAGGGGGCTTCCTTCGTGCGTGAGCTACGCGAAACGGGCTGTCGGGTGAAGCCCGTGAGCTGTGACGTGAGTTCGGCTGCATCTCTGGCCCTGGCCCTCAAAGGCTGCGAAAATGAGGGCTTCCCACCAGTACGCGGTGTTGTGCAAGGTGCTATGCTCTTGCGCGATGCCGTCTTCGAGCAGATGACGCTGGAATCCTGGCGAGATGGTCTCTCGCCAAAGATGAATGGCACCTGGAACCTTCATACGCAATACTCCAATCCGGGTTCGCTGGACTTTTTCGTCATGTTGTCTTCTGTCTCCGGAGTGGTCGGTATTGCATCCCAAGCCAACTACGCTGCTGGAGGTTCTTACGAGGATGCAATGGCTCGGTGGCGCCAGGCCCGTGGTCTTCCTGGTGTGGCGCTTGATCTTGGCCCGCTTTCAGATATCGGCTATGTGGCTAAAACTGACAAAGTCGCCGAGCGTCTGCGTAAAGAAGGCGATTTTACCATGCTTGAAGAGGCTACTGTCCTCCGCGCCCTCAACGTCGCCGTTCTCCAACCGCAGGATGCCAGGTCACAAATCATCGTAGGTCTCAATGCAAGCTCTGGGCCGCAATGGGATCTCGATGGTCGTTCTCAACTTGGTAGAGATGCTCGTTTCCTTCCGTTGCGACCACGCGTCAAGTCAACCAAAACTGGACCTGTCGACACCAATGACAGTGTCTCACTGTCTTCGCAGCTTCAAGAGGCTGGTTCCGTTGATGAGGGTAGTGCCCTAATCAGCGCCGCCATTGCAGCGAAACTAGCGGACACTTTCATGATCCCCGTGGAGGAAATCGATGTCAGCAAACCGCCAGCGCACTTTGGCGTCGACTCTCTGGTTGCCGTTGAGCTCCGCAACATGCTCGTCTTACAGGCTGGTGCCGATGTTTCCATTTTCAATATCCTGCAGACTGGTTCACTAGCAGCCTTGGCCACGGAAGTAGCCGAGAAGAGTAGATTTGTGACCGGGGCTCCTTAG",
                            "abbreviation": "AT",
                            "html_class": "jsdomain-acyltransferase"
                        },
                        {
                            "type": "PKS_DH",
                            "start": 727,
                            "end": 866,
                            "predictions": [],
                            "napdoslink": "",
                            "blastlink": "http://blast.ncbi.nlm.nih.gov/Blast.cgi?PAGE=Proteins&amp;PROGRAM=blastp&amp;BLAST_PROGRAMS=blastp&amp;QUERY=HELLGMSVAGTDPNIHVWRRILRVAETPWITDHMVQGTIVYPGAGSVCMAIEAARQLEKGHISGFRLRDIKFLFALVVPDGADGVEIRTTLRPVPEERSALEAGAALKYQTAIERRQLSTYTRHKDAQDLFANLRAGGI&amp;LINK_LOC=protein&amp;PAGE_TYPE=BlastSearch",
                            "sequence": "HELLGMSVAGTDPNIHVWRRILRVAETPWITDHMVQGTIVYPGAGSVCMAIEAARQLEKGHISGFRLRDIKFLFALVVPDGADGVEIRTTLRPVPEERSALEAGAALKYQTAIERRQLSTYTRHKDAQDLFANLRAGGI",
                            "dna_sequence": "ATGCTCAATCCAGACGTATTCAAAGCCATCGGATCGCTGGGAATGCTGTCGCCCGACGGTAAATGCTGGTCATTTGATACACGGGCCAACGGCTACGGTCGAGGCGAGGATAACGACCCGATACGGGCTATCATTCGAGAAACGGCTTTGAATCAGGACGGAAAGACAGATACTATCACCACCCCATCAGGCCCGGCACAGGTGGAGTTGATGCGCGAATGTTATCGCCGCGCTGGGCTCGACCCCCGTGGGACGCAATATTTCGAAGCCCACGGTACTGGTACCCCGACTGGTGATCCCATCGAGGGTGCAGCCATGAGCGCCATTTTTGCAGAGGGTCGTGAGAACGAGAAGGACTACCTGCGTATCGGCTCCGTGAAGACTAACGTCGGCCACACTGAAGCTGCTTCTGGTCTTGCTGCCGTCATCAAGGGCGTTTTGTGTCTCGAGAAAGGACTACTTCCACCATCTGTCAACTACGAAAAGCCGAATCCGAAATTGAAGCTGGATGAGTGGCGCCTCAAGGTCCAGACTGGCATGTCGGAGTGGCCCGCCAGTCTGATTGATGGTCCCAAACGACTATCGGTGAACAATTTTGGATACGGTGGAGCCAACGCCCACGTAATCATGGAGAGCTCAGACCCATGGACTTCAACGCCAGAGCTAGACTCCAATGGTTACTCCGAGGATAGCAAGCTGCTCATTCTGAGTGCACGTGATGAGCGCGGCTGTCAGCAACTGGTGACTGATCTTAAAGCATACCTGGAGAAGAACAGGTCACCCACGCCCACAGCATCTGCCCAGTTACTGCGCGACCTCACTTACACCTTAGGAGAGCGCCGCACTCTCTTTCAATGGATTGCTGCTCACCAAGTCCGACTGGATGAGGATGGTACCCTCGAGGAAGCCATACAAGCTCTTGAATCACCGCGCTTCAAGCCTGTCCGTCAATCTACAGACAAACCTCGTATCGGTATGGTATTCACGGGTCAGGGCGCGCAATGGTACGCCATGGGTCGAGAGTTATTGAGCTCATACCCAATCTTCCGTGATTCTATCGATGAGGCCGAGGTGCACCTACGCGCCCTCGGAGCCGACTGGTCACTCTACGAGGAATTGCAACGAAGTAAAGACACGACGAGGGTCCATCATACAGCTATCAGTATCCCAGTATGTGTGGCTCTACAGATTGCCTTGGTGCAACTTCTTGAGTCATGGGGCATCACGCCTGCAGGGGTAGTAAGCCACTCGTCCGGCGAGATCGCAGCCGCGTTCGCTGTCGGTGCTCTCACCCAGCGTCAAGCCATGGCTGCAGCGTATTATCGCTCTGTCCTTGCTGCAGATGAGACATTGCGTCCTGCCGACCTTCCAAAAGGTGCTATGGCTGCTGTCGGCCTGGGTGCCCAAGAAGTTCAACCCTACCTCCAGAGACTAACCAAGGAAAATGGTAAGGCTGTTATTGCCTGTGTCAACAGTCCACAAAGTGTCACAATAGCTGGAGACACTACTGCTGTTCAAGCGATTGAGGATTTTTGCAAGCAGGATGGCGTCTTTGCTCGCAAGCTGAAGGTCCAGCAAGCTTACCACTCTCACCACATGGAACCTTTCGCCGAGGCTTACCGGGAGCGACTCAGGTCTGAAATGGGCCAGGATGCGAATGATCTGGGAGCTTCAAAGGAACTCAAGGCTAGCTTTTCTTCGGCAGTTACCGGTGGACGTATCGACAACATCAATGAACTCGCTAGTCCGGACCACTGGGTTGGTAGTCTGGTGGGAGCGGTCGAATTCGTCGACGCTTTCACGGACATGGTTCTGGGCGACCTAGACGACCCAACTGGCAGAAGCGTCGACGTAATACTAGAGGTCGGTCCTCACACTGCGCTCGGTGGGCCCATCCGAGAGATCCTATCGCAACCGGAGTTTGACGGTCTCGAACTGCCATACTGGGGATGTCTGACACGTGATGAGCACGCCGGAGACAGTATGCGAGCAGCTGCTATCAATCTACTTCGCGAAGGACAGCCCTTGATCATGGACCAGATCAACTTCCCAGTGCCTGCTTATGATGACGAAAGCCCTCGAGTTTTAACTGACTTGCCCACCTATCCTTGGAACCATACCAAGCGCCACTGGCAAGAGTCAAGAGTCAATAAGGCAATTAGAGAACGCAGTGAACCGCCTCATGAACTTCTGGGAATGTCTGTAGCCGGAACCGATCCCAACATACATGTGTGGCGTCGTATACTGCGCGTTGCTGAGACACCTTGGATCACGGATCACATGGTACAGGGTACTATCGTTTATCCAGGCGCCGGCTCCGTGTGCATGGCTATCGAGGCTGCAAGACAACTGGAGAAAGGCCATATTTCAGGCTTTCGTCTGCGAGATATCAAATTTCTCTTCGCACTGGTCGTACCTGATGGTGCCGATGGCGTGGAGATTCGCACCACGCTTCGTCCCGTTCCTGAAGAGAGATCGGCGCTCGAGGCTGGCGCCGCTTTGAAGTATCAGACTGCGATTGAACGTCGACAATTGTCTACATACACTCGACACAAAGACGCCCAAGATCTGTTTGCCAACCTTCGCGCAGGTGGTATCTACCATGGCTCTCTATTCCAGAATACTACCAATATCGTACAAGATGGAAAGGAGCCGCGTGCAGTGTGCGATATTACTGTCCGGCACGAAGCATCGTCGGATACAGACCCGTCTGTGGCGGCTGAAAAAACACTGATCCACCCAATCACGCTCGATGCTGTTGTAGTTTCATTCTATACCACGCTACCGAGCGTGGGAGCGTTACAAGAGGATCCTAAGCTTCCTTCATCGATTGCGTCCATGTGGGTGTCCAGTGACATCAGCCGTGAAGCTGGCCGCACGTTGCAATGTGATTCAGTGCTCACACGTGATGATGGTCAAAGTGGGAGCGTTGACATCACTGTCATTGACGGTCAGACGGACAGCTCCGTGCTCATGATCCAGGGCCTCGAATGCGCTTCTCTAGGACGCGGCAGCGGTGCGGCAGCTCGCCAGAACGCGGCCAATAAGGGCAGCGCCACGGCTGCCAAATGGGAGCAGGAGGTTATCAGCAAGCTTGTGTGGGGTCCAGACTTGTCACTTCGACAGCCTTTAGCTCTGGCACAGATCAAAGAGGAGATGAAAAAACAGTCGACAGTACCGGAGCAATTGTCTACTCTGCTGCTCAGGATCGCGCACAAGAATCCGAGTGTGAAAGTACTGCAGATTGGAGGCAGCAACACTACTCACTCTTTGTTGGATACATTGGGCACGTCCAAAGTACCATTGATAGGCAGCTGGCACGTCACTGAGCTCTCTTCAGGGCTTTTGGAAGAAGCACGGATTGAACTAGTGGATTGGGCTGATCTCCTTGAATTCGACCAGCTCGATATAGAGCAGAATCCAGCTAAACAGAAGTTCATTCCCGGGAGCTACGACATTGTCCTGACTTCTCAATTTCTCAACAAAACTTCTGCGGCCAATATGCGTAGCCTATTGAAACCGGGCGGTGTGCTCTTAGCAGAGACCACTCAAGACCTAGGAAGTGTGCTCCGGGACTCCGATTTCAGTGGTGTGGAGCTTGAACTTATCGTTCTTTCTACAGTGCCATCAGCTGAAAATCGAGAGCTCAGTGGCAAACACAACTTTGCTGTGGTGACCAGCACTCGGACACCTCCTCCAACCACGTTGGTTGATCAACTCACCAAACATGTTCAAGGCGATAGCGCTATGCTCCCTGAGCACTTAGTGTTAGAGGAGAGCAATCCCGACTCATTCAAGGGCAAGACCTGCATCTTCATAGGCGAGCTTGAAGAGCCTATTCTAGCAGATCTTGACGAAACTACAATGCAAGGTCTCCGCGCCATGGTGACTCAGTGTAGCGGCTTGCTCTGGGTCACAACCGGTGCTACTATTGACATTCAAGCGCCCGAGAGAGCCCTGAGTCAAGGGCTCTTGCGTGTGTTGCGGAACGAGTATATCGGTCGCCGATTCCTGTCCCTTGATCTCGACCCTACGCCTGAGAAGAACGGAGAAGTTACCCTCTCTGCCATTATTCGAGTTCTAGAACAAGGGTTTAGTCCTGTTGACGAGACTGGCCCGGACGAGTTCGAGTATGCTGAGCGCAATGGAGTGCTCTTCATTCCCCGTATCTTCAAAGACCAGCAGTGCAACGATATGGTCATCGGCCCGCTTGTTCCAAGCTGGAGCGAAGTGCCACAGACTTCTGGAGACGAGACCGGAAGCACTGGTACATCGCCAAAAATTCCTCTGGAGCCTCTTTTCCAAGAGAAACGACTTCTACGTCTTGAACCTGGCCTCCCAGGTCACTTGGACACATTGGCGTTTGTGGATGCCGAGAAAAAGGAAGAAGCACTAGCGCCTGCATTAATTGAAATTACGCCACGAGCATACGGTCTCAGCTCACGCGATGTCCTGGCAGCCATGGGTCAATTGCAGGATCGAACCACTGGTCTGGAATGCGCAGGGATTATTACTGCCGTTGGACAAGAGGCCCAAGACCAGGGTTTCCATGTCGGTGACCGAGTAATGGCGCTACTAGATGGTTCCTCCTTTGCCAATCGTATCCAGGTTCATTGGCATGGAGTCGTGCAGATAGCCAGCGACATGGATTTCAATCATGCTGCTTCGCTTCCGCTGGCGTTTACCATGGCCTATGCTGGTCTCATAGACACAGCGCGTCTATCATCTGGACAAAGCATTCTCATCCACGCTGCAGCTGGAGCTTTTGGACAGGCTGCTATCATGTTGGCAAAGCACGTGGGGGTGACCGAGATTTACGCCACGGCAGGATCTCAGGAGAAGCGAGATATCCTTATTCGCGAGCATGGCTTTCCTCCCGAACGCATTTTCAGCAGTCGTGATTCGCTGTTCGTCCCAGAGATTATGGCTGCCACCAAGGGACGCGGAGTTGACGTGGTCTTCAACTCGCTCCCTGGTCCATTGCTGCAGGCAAGCTTGAGGGTGGTTGCATCTCTTGGTTCACTGATTGATATCGGCAAGAAAGACTTCGAGGCCAACAGCCTAATTGGGTCGGAAGCATTTTCTCGTGGCCTGTCACTAACATCGCTCGATGCTCCTACACTCCTGCGCAACCGGGGACCTCGCGTTCACTTTATACTAAGTGAAATCAACCATCTGATTGGACAAGGGGCCCTGAGACCGGTCTCTCCCATCAATGAACACTCCATGCAGGATGTCCAAAAGGCATTCCAATACGTCCAATCAGGTAGACATACTGGCAAAGTTATACTATCTGTGGGGGCCGAGAGCCAGGTCCACGTGGTCCCAAGGCCGAGAGGCATAACTCCCGAAAACCGACTGAGATCCGACGCATCATACCTCGTGGTGGGGGTGTGGGGGGTATCGGACGTTCTGTCGCACACTGAGGGGGCTTCCTTCGTGCGTGAGCTACGCGAAACGGGCTGTCGGGTGAAGCCCGTGAGCTGTGACGTGAGTTCGGCTGCATCTCTGGCCCTGGCCCTCAAAGGCTGCGAAAATGAGGGCTTCCCACCAGTACGCGGTGTTGTGCAAGGTGCTATGCTCTTGCGCGATGCCGTCTTCGAGCAGATGACGCTGGAATCCTGGCGAGATGGTCTCTCGCCAAAGATGAATGGCACCTGGAACCTTCATACGCAATACTCCAATCCGGGTTCGCTGGACTTTTTCGTCATGTTGTCTTCTGTCTCCGGAGTGGTCGGTATTGCATCCCAAGCCAACTACGCTGCTGGAGGTTCTTACGAGGATGCAATGGCTCGGTGGCGCCAGGCCCGTGGTCTTCCTGGTGTGGCGCTTGATCTTGGCCCGCTTTCAGATATCGGCTATGTGGCTAAAACTGACAAAGTCGCCGAGCGTCTGCGTAAAGAAGGCGATTTTACCATGCTTGAAGAGGCTACTGTCCTCCGCGCCCTCAACGTCGCCGTTCTCCAACCGCAGGATGCCAGGTCACAAATCATCGTAGGTCTCAATGCAAGCTCTGGGCCGCAATGGGATCTCGATGGTCGTTCTCAACTTGGTAGAGATGCTCGTTTCCTTCCGTTGCGACCACGCGTCAAGTCAACCAAAACTGGACCTGTCGACACCAATGACAGTGTCTCACTGTCTTCGCAGCTTCAAGAGGCTGGTTCCGTTGATGAGGGTAGTGCCCTAATCAGCGCCGCCATTGCAGCGAAACTAGCGGACACTTTCATGATCCCCGTGGAGGAAATCGATGTCAGCAAACCGCCAGCGCACTTTGGCGTCGACTCTCTGGTTGCCGTTGAGCTCCGCAACATGCTCGTCTTACAGGCTGGTGCCGATGTTTCCATTTTCAATATCCTGCAGACTGGTTCACTAGCAGCCTTGGCCACGGAAGTAGCCGAGAAGAGTAGATTTGTGACCGGGGCTCCTTAG",
                            "abbreviation": "DH",
                            "html_class": "jsdomain-mod-dh"
                        },
                        {
                            "type": "cMT",
                            "start": 1068,
                            "end": 1185,
                            "predictions": [],
                            "napdoslink": "",
                            "blastlink": "http://blast.ncbi.nlm.nih.gov/Blast.cgi?PAGE=Proteins&amp;PROGRAM=blastp&amp;BLAST_PROGRAMS=blastp&amp;QUERY=RIAHKNPSVKVLQIGGSNTTHSLLDTLGTSKVPLIGSWHVTELSSGLLEEARIELVDWADLLEFDQLDIEQNPAKQKFIPGSYDIVLTSQFLNKTSAANMRSLLKPGGVLLAETTQD&amp;LINK_LOC=protein&amp;PAGE_TYPE=BlastSearch",
                            "sequence": "RIAHKNPSVKVLQIGGSNTTHSLLDTLGTSKVPLIGSWHVTELSSGLLEEARIELVDWADLLEFDQLDIEQNPAKQKFIPGSYDIVLTSQFLNKTSAANMRSLLKPGGVLLAETTQD",
                            "dna_sequence": "ATGCTCAATCCAGACGTATTCAAAGCCATCGGATCGCTGGGAATGCTGTCGCCCGACGGTAAATGCTGGTCATTTGATACACGGGCCAACGGCTACGGTCGAGGCGAGGATAACGACCCGATACGGGCTATCATTCGAGAAACGGCTTTGAATCAGGACGGAAAGACAGATACTATCACCACCCCATCAGGCCCGGCACAGGTGGAGTTGATGCGCGAATGTTATCGCCGCGCTGGGCTCGACCCCCGTGGGACGCAATATTTCGAAGCCCACGGTACTGGTACCCCGACTGGTGATCCCATCGAGGGTGCAGCCATGAGCGCCATTTTTGCAGAGGGTCGTGAGAACGAGAAGGACTACCTGCGTATCGGCTCCGTGAAGACTAACGTCGGCCACACTGAAGCTGCTTCTGGTCTTGCTGCCGTCATCAAGGGCGTTTTGTGTCTCGAGAAAGGACTACTTCCACCATCTGTCAACTACGAAAAGCCGAATCCGAAATTGAAGCTGGATGAGTGGCGCCTCAAGGTCCAGACTGGCATGTCGGAGTGGCCCGCCAGTCTGATTGATGGTCCCAAACGACTATCGGTGAACAATTTTGGATACGGTGGAGCCAACGCCCACGTAATCATGGAGAGCTCAGACCCATGGACTTCAACGCCAGAGCTAGACTCCAATGGTTACTCCGAGGATAGCAAGCTGCTCATTCTGAGTGCACGTGATGAGCGCGGCTGTCAGCAACTGGTGACTGATCTTAAAGCATACCTGGAGAAGAACAGGTCACCCACGCCCACAGCATCTGCCCAGTTACTGCGCGACCTCACTTACACCTTAGGAGAGCGCCGCACTCTCTTTCAATGGATTGCTGCTCACCAAGTCCGACTGGATGAGGATGGTACCCTCGAGGAAGCCATACAAGCTCTTGAATCACCGCGCTTCAAGCCTGTCCGTCAATCTACAGACAAACCTCGTATCGGTATGGTATTCACGGGTCAGGGCGCGCAATGGTACGCCATGGGTCGAGAGTTATTGAGCTCATACCCAATCTTCCGTGATTCTATCGATGAGGCCGAGGTGCACCTACGCGCCCTCGGAGCCGACTGGTCACTCTACGAGGAATTGCAACGAAGTAAAGACACGACGAGGGTCCATCATACAGCTATCAGTATCCCAGTATGTGTGGCTCTACAGATTGCCTTGGTGCAACTTCTTGAGTCATGGGGCATCACGCCTGCAGGGGTAGTAAGCCACTCGTCCGGCGAGATCGCAGCCGCGTTCGCTGTCGGTGCTCTCACCCAGCGTCAAGCCATGGCTGCAGCGTATTATCGCTCTGTCCTTGCTGCAGATGAGACATTGCGTCCTGCCGACCTTCCAAAAGGTGCTATGGCTGCTGTCGGCCTGGGTGCCCAAGAAGTTCAACCCTACCTCCAGAGACTAACCAAGGAAAATGGTAAGGCTGTTATTGCCTGTGTCAACAGTCCACAAAGTGTCACAATAGCTGGAGACACTACTGCTGTTCAAGCGATTGAGGATTTTTGCAAGCAGGATGGCGTCTTTGCTCGCAAGCTGAAGGTCCAGCAAGCTTACCACTCTCACCACATGGAACCTTTCGCCGAGGCTTACCGGGAGCGACTCAGGTCTGAAATGGGCCAGGATGCGAATGATCTGGGAGCTTCAAAGGAACTCAAGGCTAGCTTTTCTTCGGCAGTTACCGGTGGACGTATCGACAACATCAATGAACTCGCTAGTCCGGACCACTGGGTTGGTAGTCTGGTGGGAGCGGTCGAATTCGTCGACGCTTTCACGGACATGGTTCTGGGCGACCTAGACGACCCAACTGGCAGAAGCGTCGACGTAATACTAGAGGTCGGTCCTCACACTGCGCTCGGTGGGCCCATCCGAGAGATCCTATCGCAACCGGAGTTTGACGGTCTCGAACTGCCATACTGGGGATGTCTGACACGTGATGAGCACGCCGGAGACAGTATGCGAGCAGCTGCTATCAATCTACTTCGCGAAGGACAGCCCTTGATCATGGACCAGATCAACTTCCCAGTGCCTGCTTATGATGACGAAAGCCCTCGAGTTTTAACTGACTTGCCCACCTATCCTTGGAACCATACCAAGCGCCACTGGCAAGAGTCAAGAGTCAATAAGGCAATTAGAGAACGCAGTGAACCGCCTCATGAACTTCTGGGAATGTCTGTAGCCGGAACCGATCCCAACATACATGTGTGGCGTCGTATACTGCGCGTTGCTGAGACACCTTGGATCACGGATCACATGGTACAGGGTACTATCGTTTATCCAGGCGCCGGCTCCGTGTGCATGGCTATCGAGGCTGCAAGACAACTGGAGAAAGGCCATATTTCAGGCTTTCGTCTGCGAGATATCAAATTTCTCTTCGCACTGGTCGTACCTGATGGTGCCGATGGCGTGGAGATTCGCACCACGCTTCGTCCCGTTCCTGAAGAGAGATCGGCGCTCGAGGCTGGCGCCGCTTTGAAGTATCAGACTGCGATTGAACGTCGACAATTGTCTACATACACTCGACACAAAGACGCCCAAGATCTGTTTGCCAACCTTCGCGCAGGTGGTATCTACCATGGCTCTCTATTCCAGAATACTACCAATATCGTACAAGATGGAAAGGAGCCGCGTGCAGTGTGCGATATTACTGTCCGGCACGAAGCATCGTCGGATACAGACCCGTCTGTGGCGGCTGAAAAAACACTGATCCACCCAATCACGCTCGATGCTGTTGTAGTTTCATTCTATACCACGCTACCGAGCGTGGGAGCGTTACAAGAGGATCCTAAGCTTCCTTCATCGATTGCGTCCATGTGGGTGTCCAGTGACATCAGCCGTGAAGCTGGCCGCACGTTGCAATGTGATTCAGTGCTCACACGTGATGATGGTCAAAGTGGGAGCGTTGACATCACTGTCATTGACGGTCAGACGGACAGCTCCGTGCTCATGATCCAGGGCCTCGAATGCGCTTCTCTAGGACGCGGCAGCGGTGCGGCAGCTCGCCAGAACGCGGCCAATAAGGGCAGCGCCACGGCTGCCAAATGGGAGCAGGAGGTTATCAGCAAGCTTGTGTGGGGTCCAGACTTGTCACTTCGACAGCCTTTAGCTCTGGCACAGATCAAAGAGGAGATGAAAAAACAGTCGACAGTACCGGAGCAATTGTCTACTCTGCTGCTCAGGATCGCGCACAAGAATCCGAGTGTGAAAGTACTGCAGATTGGAGGCAGCAACACTACTCACTCTTTGTTGGATACATTGGGCACGTCCAAAGTACCATTGATAGGCAGCTGGCACGTCACTGAGCTCTCTTCAGGGCTTTTGGAAGAAGCACGGATTGAACTAGTGGATTGGGCTGATCTCCTTGAATTCGACCAGCTCGATATAGAGCAGAATCCAGCTAAACAGAAGTTCATTCCCGGGAGCTACGACATTGTCCTGACTTCTCAATTTCTCAACAAAACTTCTGCGGCCAATATGCGTAGCCTATTGAAACCGGGCGGTGTGCTCTTAGCAGAGACCACTCAAGACCTAGGAAGTGTGCTCCGGGACTCCGATTTCAGTGGTGTGGAGCTTGAACTTATCGTTCTTTCTACAGTGCCATCAGCTGAAAATCGAGAGCTCAGTGGCAAACACAACTTTGCTGTGGTGACCAGCACTCGGACACCTCCTCCAACCACGTTGGTTGATCAACTCACCAAACATGTTCAAGGCGATAGCGCTATGCTCCCTGAGCACTTAGTGTTAGAGGAGAGCAATCCCGACTCATTCAAGGGCAAGACCTGCATCTTCATAGGCGAGCTTGAAGAGCCTATTCTAGCAGATCTTGACGAAACTACAATGCAAGGTCTCCGCGCCATGGTGACTCAGTGTAGCGGCTTGCTCTGGGTCACAACCGGTGCTACTATTGACATTCAAGCGCCCGAGAGAGCCCTGAGTCAAGGGCTCTTGCGTGTGTTGCGGAACGAGTATATCGGTCGCCGATTCCTGTCCCTTGATCTCGACCCTACGCCTGAGAAGAACGGAGAAGTTACCCTCTCTGCCATTATTCGAGTTCTAGAACAAGGGTTTAGTCCTGTTGACGAGACTGGCCCGGACGAGTTCGAGTATGCTGAGCGCAATGGAGTGCTCTTCATTCCCCGTATCTTCAAAGACCAGCAGTGCAACGATATGGTCATCGGCCCGCTTGTTCCAAGCTGGAGCGAAGTGCCACAGACTTCTGGAGACGAGACCGGAAGCACTGGTACATCGCCAAAAATTCCTCTGGAGCCTCTTTTCCAAGAGAAACGACTTCTACGTCTTGAACCTGGCCTCCCAGGTCACTTGGACACATTGGCGTTTGTGGATGCCGAGAAAAAGGAAGAAGCACTAGCGCCTGCATTAATTGAAATTACGCCACGAGCATACGGTCTCAGCTCACGCGATGTCCTGGCAGCCATGGGTCAATTGCAGGATCGAACCACTGGTCTGGAATGCGCAGGGATTATTACTGCCGTTGGACAAGAGGCCCAAGACCAGGGTTTCCATGTCGGTGACCGAGTAATGGCGCTACTAGATGGTTCCTCCTTTGCCAATCGTATCCAGGTTCATTGGCATGGAGTCGTGCAGATAGCCAGCGACATGGATTTCAATCATGCTGCTTCGCTTCCGCTGGCGTTTACCATGGCCTATGCTGGTCTCATAGACACAGCGCGTCTATCATCTGGACAAAGCATTCTCATCCACGCTGCAGCTGGAGCTTTTGGACAGGCTGCTATCATGTTGGCAAAGCACGTGGGGGTGACCGAGATTTACGCCACGGCAGGATCTCAGGAGAAGCGAGATATCCTTATTCGCGAGCATGGCTTTCCTCCCGAACGCATTTTCAGCAGTCGTGATTCGCTGTTCGTCCCAGAGATTATGGCTGCCACCAAGGGACGCGGAGTTGACGTGGTCTTCAACTCGCTCCCTGGTCCATTGCTGCAGGCAAGCTTGAGGGTGGTTGCATCTCTTGGTTCACTGATTGATATCGGCAAGAAAGACTTCGAGGCCAACAGCCTAATTGGGTCGGAAGCATTTTCTCGTGGCCTGTCACTAACATCGCTCGATGCTCCTACACTCCTGCGCAACCGGGGACCTCGCGTTCACTTTATACTAAGTGAAATCAACCATCTGATTGGACAAGGGGCCCTGAGACCGGTCTCTCCCATCAATGAACACTCCATGCAGGATGTCCAAAAGGCATTCCAATACGTCCAATCAGGTAGACATACTGGCAAAGTTATACTATCTGTGGGGGCCGAGAGCCAGGTCCACGTGGTCCCAAGGCCGAGAGGCATAACTCCCGAAAACCGACTGAGATCCGACGCATCATACCTCGTGGTGGGGGTGTGGGGGGTATCGGACGTTCTGTCGCACACTGAGGGGGCTTCCTTCGTGCGTGAGCTACGCGAAACGGGCTGTCGGGTGAAGCCCGTGAGCTGTGACGTGAGTTCGGCTGCATCTCTGGCCCTGGCCCTCAAAGGCTGCGAAAATGAGGGCTTCCCACCAGTACGCGGTGTTGTGCAAGGTGCTATGCTCTTGCGCGATGCCGTCTTCGAGCAGATGACGCTGGAATCCTGGCGAGATGGTCTCTCGCCAAAGATGAATGGCACCTGGAACCTTCATACGCAATACTCCAATCCGGGTTCGCTGGACTTTTTCGTCATGTTGTCTTCTGTCTCCGGAGTGGTCGGTATTGCATCCCAAGCCAACTACGCTGCTGGAGGTTCTTACGAGGATGCAATGGCTCGGTGGCGCCAGGCCCGTGGTCTTCCTGGTGTGGCGCTTGATCTTGGCCCGCTTTCAGATATCGGCTATGTGGCTAAAACTGACAAAGTCGCCGAGCGTCTGCGTAAAGAAGGCGATTTTACCATGCTTGAAGAGGCTACTGTCCTCCGCGCCCTCAACGTCGCCGTTCTCCAACCGCAGGATGCCAGGTCACAAATCATCGTAGGTCTCAATGCAAGCTCTGGGCCGCAATGGGATCTCGATGGTCGTTCTCAACTTGGTAGAGATGCTCGTTTCCTTCCGTTGCGACCACGCGTCAAGTCAACCAAAACTGGACCTGTCGACACCAATGACAGTGTCTCACTGTCTTCGCAGCTTCAAGAGGCTGGTTCCGTTGATGAGGGTAGTGCCCTAATCAGCGCCGCCATTGCAGCGAAACTAGCGGACACTTTCATGATCCCCGTGGAGGAAATCGATGTCAGCAAACCGCCAGCGCACTTTGGCGTCGACTCTCTGGTTGCCGTTGAGCTCCGCAACATGCTCGTCTTACAGGCTGGTGCCGATGTTTCCATTTTCAATATCCTGCAGACTGGTTCACTAGCAGCCTTGGCCACGGAAGTAGCCGAGAAGAGTAGATTTGTGACCGGGGCTCCTTAG",
                            "abbreviation": "cMT",
                            "html_class": "jsdomain-other"
                        },
                        {
                            "type": "PKS_ER",
                            "start": 1447,
                            "end": 1764,
                            "predictions": [],
                            "napdoslink": "",
                            "blastlink": "http://blast.ncbi.nlm.nih.gov/Blast.cgi?PAGE=Proteins&amp;PROGRAM=blastp&amp;BLAST_PROGRAMS=blastp&amp;QUERY=GHLDTLAFVDAEKKEEALAPALIEITPRAYGLSSRDVLAAMGQLQDRTTGLECAGIITAVGQEAQDQGFHVGDRVMALLDGSSFANRIQVHWHGVVQIASDMDFNHAASLPLAFTMAYAGLIDTARLSSGQSILIHAAAGAFGQAAIMLAKHVGVTEIYATAGSQEKRDILIREHGFPPERIFSSRDSLFVPEIMAATKGRGVDVVFNSLPGPLLQASLRVVASLGSLIDIGKKDFEANSLIGSEAFSRGLSLTSLDAPTLLRNRGPRVHFILSEINHLIGQGALRPVSPINEHSMQDVQKAFQYVQSGRHTGKVIL&amp;LINK_LOC=protein&amp;PAGE_TYPE=BlastSearch",
                            "sequence": "GHLDTLAFVDAEKKEEALAPALIEITPRAYGLSSRDVLAAMGQLQDRTTGLECAGIITAVGQEAQDQGFHVGDRVMALLDGSSFANRIQVHWHGVVQIASDMDFNHAASLPLAFTMAYAGLIDTARLSSGQSILIHAAAGAFGQAAIMLAKHVGVTEIYATAGSQEKRDILIREHGFPPERIFSSRDSLFVPEIMAATKGRGVDVVFNSLPGPLLQASLRVVASLGSLIDIGKKDFEANSLIGSEAFSRGLSLTSLDAPTLLRNRGPRVHFILSEINHLIGQGALRPVSPINEHSMQDVQKAFQYVQSGRHTGKVIL",
                            "dna_sequence": "ATGCTCAATCCAGACGTATTCAAAGCCATCGGATCGCTGGGAATGCTGTCGCCCGACGGTAAATGCTGGTCATTTGATACACGGGCCAACGGCTACGGTCGAGGCGAGGATAACGACCCGATACGGGCTATCATTCGAGAAACGGCTTTGAATCAGGACGGAAAGACAGATACTATCACCACCCCATCAGGCCCGGCACAGGTGGAGTTGATGCGCGAATGTTATCGCCGCGCTGGGCTCGACCCCCGTGGGACGCAATATTTCGAAGCCCACGGTACTGGTACCCCGACTGGTGATCCCATCGAGGGTGCAGCCATGAGCGCCATTTTTGCAGAGGGTCGTGAGAACGAGAAGGACTACCTGCGTATCGGCTCCGTGAAGACTAACGTCGGCCACACTGAAGCTGCTTCTGGTCTTGCTGCCGTCATCAAGGGCGTTTTGTGTCTCGAGAAAGGACTACTTCCACCATCTGTCAACTACGAAAAGCCGAATCCGAAATTGAAGCTGGATGAGTGGCGCCTCAAGGTCCAGACTGGCATGTCGGAGTGGCCCGCCAGTCTGATTGATGGTCCCAAACGACTATCGGTGAACAATTTTGGATACGGTGGAGCCAACGCCCACGTAATCATGGAGAGCTCAGACCCATGGACTTCAACGCCAGAGCTAGACTCCAATGGTTACTCCGAGGATAGCAAGCTGCTCATTCTGAGTGCACGTGATGAGCGCGGCTGTCAGCAACTGGTGACTGATCTTAAAGCATACCTGGAGAAGAACAGGTCACCCACGCCCACAGCATCTGCCCAGTTACTGCGCGACCTCACTTACACCTTAGGAGAGCGCCGCACTCTCTTTCAATGGATTGCTGCTCACCAAGTCCGACTGGATGAGGATGGTACCCTCGAGGAAGCCATACAAGCTCTTGAATCACCGCGCTTCAAGCCTGTCCGTCAATCTACAGACAAACCTCGTATCGGTATGGTATTCACGGGTCAGGGCGCGCAATGGTACGCCATGGGTCGAGAGTTATTGAGCTCATACCCAATCTTCCGTGATTCTATCGATGAGGCCGAGGTGCACCTACGCGCCCTCGGAGCCGACTGGTCACTCTACGAGGAATTGCAACGAAGTAAAGACACGACGAGGGTCCATCATACAGCTATCAGTATCCCAGTATGTGTGGCTCTACAGATTGCCTTGGTGCAACTTCTTGAGTCATGGGGCATCACGCCTGCAGGGGTAGTAAGCCACTCGTCCGGCGAGATCGCAGCCGCGTTCGCTGTCGGTGCTCTCACCCAGCGTCAAGCCATGGCTGCAGCGTATTATCGCTCTGTCCTTGCTGCAGATGAGACATTGCGTCCTGCCGACCTTCCAAAAGGTGCTATGGCTGCTGTCGGCCTGGGTGCCCAAGAAGTTCAACCCTACCTCCAGAGACTAACCAAGGAAAATGGTAAGGCTGTTATTGCCTGTGTCAACAGTCCACAAAGTGTCACAATAGCTGGAGACACTACTGCTGTTCAAGCGATTGAGGATTTTTGCAAGCAGGATGGCGTCTTTGCTCGCAAGCTGAAGGTCCAGCAAGCTTACCACTCTCACCACATGGAACCTTTCGCCGAGGCTTACCGGGAGCGACTCAGGTCTGAAATGGGCCAGGATGCGAATGATCTGGGAGCTTCAAAGGAACTCAAGGCTAGCTTTTCTTCGGCAGTTACCGGTGGACGTATCGACAACATCAATGAACTCGCTAGTCCGGACCACTGGGTTGGTAGTCTGGTGGGAGCGGTCGAATTCGTCGACGCTTTCACGGACATGGTTCTGGGCGACCTAGACGACCCAACTGGCAGAAGCGTCGACGTAATACTAGAGGTCGGTCCTCACACTGCGCTCGGTGGGCCCATCCGAGAGATCCTATCGCAACCGGAGTTTGACGGTCTCGAACTGCCATACTGGGGATGTCTGACACGTGATGAGCACGCCGGAGACAGTATGCGAGCAGCTGCTATCAATCTACTTCGCGAAGGACAGCCCTTGATCATGGACCAGATCAACTTCCCAGTGCCTGCTTATGATGACGAAAGCCCTCGAGTTTTAACTGACTTGCCCACCTATCCTTGGAACCATACCAAGCGCCACTGGCAAGAGTCAAGAGTCAATAAGGCAATTAGAGAACGCAGTGAACCGCCTCATGAACTTCTGGGAATGTCTGTAGCCGGAACCGATCCCAACATACATGTGTGGCGTCGTATACTGCGCGTTGCTGAGACACCTTGGATCACGGATCACATGGTACAGGGTACTATCGTTTATCCAGGCGCCGGCTCCGTGTGCATGGCTATCGAGGCTGCAAGACAACTGGAGAAAGGCCATATTTCAGGCTTTCGTCTGCGAGATATCAAATTTCTCTTCGCACTGGTCGTACCTGATGGTGCCGATGGCGTGGAGATTCGCACCACGCTTCGTCCCGTTCCTGAAGAGAGATCGGCGCTCGAGGCTGGCGCCGCTTTGAAGTATCAGACTGCGATTGAACGTCGACAATTGTCTACATACACTCGACACAAAGACGCCCAAGATCTGTTTGCCAACCTTCGCGCAGGTGGTATCTACCATGGCTCTCTATTCCAGAATACTACCAATATCGTACAAGATGGAAAGGAGCCGCGTGCAGTGTGCGATATTACTGTCCGGCACGAAGCATCGTCGGATACAGACCCGTCTGTGGCGGCTGAAAAAACACTGATCCACCCAATCACGCTCGATGCTGTTGTAGTTTCATTCTATACCACGCTACCGAGCGTGGGAGCGTTACAAGAGGATCCTAAGCTTCCTTCATCGATTGCGTCCATGTGGGTGTCCAGTGACATCAGCCGTGAAGCTGGCCGCACGTTGCAATGTGATTCAGTGCTCACACGTGATGATGGTCAAAGTGGGAGCGTTGACATCACTGTCATTGACGGTCAGACGGACAGCTCCGTGCTCATGATCCAGGGCCTCGAATGCGCTTCTCTAGGACGCGGCAGCGGTGCGGCAGCTCGCCAGAACGCGGCCAATAAGGGCAGCGCCACGGCTGCCAAATGGGAGCAGGAGGTTATCAGCAAGCTTGTGTGGGGTCCAGACTTGTCACTTCGACAGCCTTTAGCTCTGGCACAGATCAAAGAGGAGATGAAAAAACAGTCGACAGTACCGGAGCAATTGTCTACTCTGCTGCTCAGGATCGCGCACAAGAATCCGAGTGTGAAAGTACTGCAGATTGGAGGCAGCAACACTACTCACTCTTTGTTGGATACATTGGGCACGTCCAAAGTACCATTGATAGGCAGCTGGCACGTCACTGAGCTCTCTTCAGGGCTTTTGGAAGAAGCACGGATTGAACTAGTGGATTGGGCTGATCTCCTTGAATTCGACCAGCTCGATATAGAGCAGAATCCAGCTAAACAGAAGTTCATTCCCGGGAGCTACGACATTGTCCTGACTTCTCAATTTCTCAACAAAACTTCTGCGGCCAATATGCGTAGCCTATTGAAACCGGGCGGTGTGCTCTTAGCAGAGACCACTCAAGACCTAGGAAGTGTGCTCCGGGACTCCGATTTCAGTGGTGTGGAGCTTGAACTTATCGTTCTTTCTACAGTGCCATCAGCTGAAAATCGAGAGCTCAGTGGCAAACACAACTTTGCTGTGGTGACCAGCACTCGGACACCTCCTCCAACCACGTTGGTTGATCAACTCACCAAACATGTTCAAGGCGATAGCGCTATGCTCCCTGAGCACTTAGTGTTAGAGGAGAGCAATCCCGACTCATTCAAGGGCAAGACCTGCATCTTCATAGGCGAGCTTGAAGAGCCTATTCTAGCAGATCTTGACGAAACTACAATGCAAGGTCTCCGCGCCATGGTGACTCAGTGTAGCGGCTTGCTCTGGGTCACAACCGGTGCTACTATTGACATTCAAGCGCCCGAGAGAGCCCTGAGTCAAGGGCTCTTGCGTGTGTTGCGGAACGAGTATATCGGTCGCCGATTCCTGTCCCTTGATCTCGACCCTACGCCTGAGAAGAACGGAGAAGTTACCCTCTCTGCCATTATTCGAGTTCTAGAACAAGGGTTTAGTCCTGTTGACGAGACTGGCCCGGACGAGTTCGAGTATGCTGAGCGCAATGGAGTGCTCTTCATTCCCCGTATCTTCAAAGACCAGCAGTGCAACGATATGGTCATCGGCCCGCTTGTTCCAAGCTGGAGCGAAGTGCCACAGACTTCTGGAGACGAGACCGGAAGCACTGGTACATCGCCAAAAATTCCTCTGGAGCCTCTTTTCCAAGAGAAACGACTTCTACGTCTTGAACCTGGCCTCCCAGGTCACTTGGACACATTGGCGTTTGTGGATGCCGAGAAAAAGGAAGAAGCACTAGCGCCTGCATTAATTGAAATTACGCCACGAGCATACGGTCTCAGCTCACGCGATGTCCTGGCAGCCATGGGTCAATTGCAGGATCGAACCACTGGTCTGGAATGCGCAGGGATTATTACTGCCGTTGGACAAGAGGCCCAAGACCAGGGTTTCCATGTCGGTGACCGAGTAATGGCGCTACTAGATGGTTCCTCCTTTGCCAATCGTATCCAGGTTCATTGGCATGGAGTCGTGCAGATAGCCAGCGACATGGATTTCAATCATGCTGCTTCGCTTCCGCTGGCGTTTACCATGGCCTATGCTGGTCTCATAGACACAGCGCGTCTATCATCTGGACAAAGCATTCTCATCCACGCTGCAGCTGGAGCTTTTGGACAGGCTGCTATCATGTTGGCAAAGCACGTGGGGGTGACCGAGATTTACGCCACGGCAGGATCTCAGGAGAAGCGAGATATCCTTATTCGCGAGCATGGCTTTCCTCCCGAACGCATTTTCAGCAGTCGTGATTCGCTGTTCGTCCCAGAGATTATGGCTGCCACCAAGGGACGCGGAGTTGACGTGGTCTTCAACTCGCTCCCTGGTCCATTGCTGCAGGCAAGCTTGAGGGTGGTTGCATCTCTTGGTTCACTGATTGATATCGGCAAGAAAGACTTCGAGGCCAACAGCCTAATTGGGTCGGAAGCATTTTCTCGTGGCCTGTCACTAACATCGCTCGATGCTCCTACACTCCTGCGCAACCGGGGACCTCGCGTTCACTTTATACTAAGTGAAATCAACCATCTGATTGGACAAGGGGCCCTGAGACCGGTCTCTCCCATCAATGAACACTCCATGCAGGATGTCCAAAAGGCATTCCAATACGTCCAATCAGGTAGACATACTGGCAAAGTTATACTATCTGTGGGGGCCGAGAGCCAGGTCCACGTGGTCCCAAGGCCGAGAGGCATAACTCCCGAAAACCGACTGAGATCCGACGCATCATACCTCGTGGTGGGGGTGTGGGGGGTATCGGACGTTCTGTCGCACACTGAGGGGGCTTCCTTCGTGCGTGAGCTACGCGAAACGGGCTGTCGGGTGAAGCCCGTGAGCTGTGACGTGAGTTCGGCTGCATCTCTGGCCCTGGCCCTCAAAGGCTGCGAAAATGAGGGCTTCCCACCAGTACGCGGTGTTGTGCAAGGTGCTATGCTCTTGCGCGATGCCGTCTTCGAGCAGATGACGCTGGAATCCTGGCGAGATGGTCTCTCGCCAAAGATGAATGGCACCTGGAACCTTCATACGCAATACTCCAATCCGGGTTCGCTGGACTTTTTCGTCATGTTGTCTTCTGTCTCCGGAGTGGTCGGTATTGCATCCCAAGCCAACTACGCTGCTGGAGGTTCTTACGAGGATGCAATGGCTCGGTGGCGCCAGGCCCGTGGTCTTCCTGGTGTGGCGCTTGATCTTGGCCCGCTTTCAGATATCGGCTATGTGGCTAAAACTGACAAAGTCGCCGAGCGTCTGCGTAAAGAAGGCGATTTTACCATGCTTGAAGAGGCTACTGTCCTCCGCGCCCTCAACGTCGCCGTTCTCCAACCGCAGGATGCCAGGTCACAAATCATCGTAGGTCTCAATGCAAGCTCTGGGCCGCAATGGGATCTCGATGGTCGTTCTCAACTTGGTAGAGATGCTCGTTTCCTTCCGTTGCGACCACGCGTCAAGTCAACCAAAACTGGACCTGTCGACACCAATGACAGTGTCTCACTGTCTTCGCAGCTTCAAGAGGCTGGTTCCGTTGATGAGGGTAGTGCCCTAATCAGCGCCGCCATTGCAGCGAAACTAGCGGACACTTTCATGATCCCCGTGGAGGAAATCGATGTCAGCAAACCGCCAGCGCACTTTGGCGTCGACTCTCTGGTTGCCGTTGAGCTCCGCAACATGCTCGTCTTACAGGCTGGTGCCGATGTTTCCATTTTCAATATCCTGCAGACTGGTTCACTAGCAGCCTTGGCCACGGAAGTAGCCGAGAAGAGTAGATTTGTGACCGGGGCTCCTTAG",
                            "abbreviation": "ER",
                            "html_class": "jsdomain-mod-er"
                        },
                        {
                            "type": "PKS_KR",
                            "start": 1789,
                            "end": 1949,
                            "predictions": [
                                [
                                    "KR activity",
                                    "active"
                                ],
                                [
                                    "KR stereochemistry",
                                    "C2"
                                ]
                            ],
                            "napdoslink": "",
                            "blastlink": "http://blast.ncbi.nlm.nih.gov/Blast.cgi?PAGE=Proteins&amp;PROGRAM=blastp&amp;BLAST_PROGRAMS=blastp&amp;QUERY=DASYLVVGVWGVSDVLSHTEGASFVRELRETGCRVKPVSCDVSSAASLALALKGCENEGFPPVRGVVQGAMLLRDAVFEQMTLESWRDGLSPKMNGTWNLHTQYSNPGSLDFFVMLSSVSGVVGIASQANYAAGGSYEDAMARWRQARGLPGVALDLGPL&amp;LINK_LOC=protein&amp;PAGE_TYPE=BlastSearch",
                            "sequence": "DASYLVVGVWGVSDVLSHTEGASFVRELRETGCRVKPVSCDVSSAASLALALKGCENEGFPPVRGVVQGAMLLRDAVFEQMTLESWRDGLSPKMNGTWNLHTQYSNPGSLDFFVMLSSVSGVVGIASQANYAAGGSYEDAMARWRQARGLPGVALDLGPL",
                            "dna_sequence": "ATGCTCAATCCAGACGTATTCAAAGCCATCGGATCGCTGGGAATGCTGTCGCCCGACGGTAAATGCTGGTCATTTGATACACGGGCCAACGGCTACGGTCGAGGCGAGGATAACGACCCGATACGGGCTATCATTCGAGAAACGGCTTTGAATCAGGACGGAAAGACAGATACTATCACCACCCCATCAGGCCCGGCACAGGTGGAGTTGATGCGCGAATGTTATCGCCGCGCTGGGCTCGACCCCCGTGGGACGCAATATTTCGAAGCCCACGGTACTGGTACCCCGACTGGTGATCCCATCGAGGGTGCAGCCATGAGCGCCATTTTTGCAGAGGGTCGTGAGAACGAGAAGGACTACCTGCGTATCGGCTCCGTGAAGACTAACGTCGGCCACACTGAAGCTGCTTCTGGTCTTGCTGCCGTCATCAAGGGCGTTTTGTGTCTCGAGAAAGGACTACTTCCACCATCTGTCAACTACGAAAAGCCGAATCCGAAATTGAAGCTGGATGAGTGGCGCCTCAAGGTCCAGACTGGCATGTCGGAGTGGCCCGCCAGTCTGATTGATGGTCCCAAACGACTATCGGTGAACAATTTTGGATACGGTGGAGCCAACGCCCACGTAATCATGGAGAGCTCAGACCCATGGACTTCAACGCCAGAGCTAGACTCCAATGGTTACTCCGAGGATAGCAAGCTGCTCATTCTGAGTGCACGTGATGAGCGCGGCTGTCAGCAACTGGTGACTGATCTTAAAGCATACCTGGAGAAGAACAGGTCACCCACGCCCACAGCATCTGCCCAGTTACTGCGCGACCTCACTTACACCTTAGGAGAGCGCCGCACTCTCTTTCAATGGATTGCTGCTCACCAAGTCCGACTGGATGAGGATGGTACCCTCGAGGAAGCCATACAAGCTCTTGAATCACCGCGCTTCAAGCCTGTCCGTCAATCTACAGACAAACCTCGTATCGGTATGGTATTCACGGGTCAGGGCGCGCAATGGTACGCCATGGGTCGAGAGTTATTGAGCTCATACCCAATCTTCCGTGATTCTATCGATGAGGCCGAGGTGCACCTACGCGCCCTCGGAGCCGACTGGTCACTCTACGAGGAATTGCAACGAAGTAAAGACACGACGAGGGTCCATCATACAGCTATCAGTATCCCAGTATGTGTGGCTCTACAGATTGCCTTGGTGCAACTTCTTGAGTCATGGGGCATCACGCCTGCAGGGGTAGTAAGCCACTCGTCCGGCGAGATCGCAGCCGCGTTCGCTGTCGGTGCTCTCACCCAGCGTCAAGCCATGGCTGCAGCGTATTATCGCTCTGTCCTTGCTGCAGATGAGACATTGCGTCCTGCCGACCTTCCAAAAGGTGCTATGGCTGCTGTCGGCCTGGGTGCCCAAGAAGTTCAACCCTACCTCCAGAGACTAACCAAGGAAAATGGTAAGGCTGTTATTGCCTGTGTCAACAGTCCACAAAGTGTCACAATAGCTGGAGACACTACTGCTGTTCAAGCGATTGAGGATTTTTGCAAGCAGGATGGCGTCTTTGCTCGCAAGCTGAAGGTCCAGCAAGCTTACCACTCTCACCACATGGAACCTTTCGCCGAGGCTTACCGGGAGCGACTCAGGTCTGAAATGGGCCAGGATGCGAATGATCTGGGAGCTTCAAAGGAACTCAAGGCTAGCTTTTCTTCGGCAGTTACCGGTGGACGTATCGACAACATCAATGAACTCGCTAGTCCGGACCACTGGGTTGGTAGTCTGGTGGGAGCGGTCGAATTCGTCGACGCTTTCACGGACATGGTTCTGGGCGACCTAGACGACCCAACTGGCAGAAGCGTCGACGTAATACTAGAGGTCGGTCCTCACACTGCGCTCGGTGGGCCCATCCGAGAGATCCTATCGCAACCGGAGTTTGACGGTCTCGAACTGCCATACTGGGGATGTCTGACACGTGATGAGCACGCCGGAGACAGTATGCGAGCAGCTGCTATCAATCTACTTCGCGAAGGACAGCCCTTGATCATGGACCAGATCAACTTCCCAGTGCCTGCTTATGATGACGAAAGCCCTCGAGTTTTAACTGACTTGCCCACCTATCCTTGGAACCATACCAAGCGCCACTGGCAAGAGTCAAGAGTCAATAAGGCAATTAGAGAACGCAGTGAACCGCCTCATGAACTTCTGGGAATGTCTGTAGCCGGAACCGATCCCAACATACATGTGTGGCGTCGTATACTGCGCGTTGCTGAGACACCTTGGATCACGGATCACATGGTACAGGGTACTATCGTTTATCCAGGCGCCGGCTCCGTGTGCATGGCTATCGAGGCTGCAAGACAACTGGAGAAAGGCCATATTTCAGGCTTTCGTCTGCGAGATATCAAATTTCTCTTCGCACTGGTCGTACCTGATGGTGCCGATGGCGTGGAGATTCGCACCACGCTTCGTCCCGTTCCTGAAGAGAGATCGGCGCTCGAGGCTGGCGCCGCTTTGAAGTATCAGACTGCGATTGAACGTCGACAATTGTCTACATACACTCGACACAAAGACGCCCAAGATCTGTTTGCCAACCTTCGCGCAGGTGGTATCTACCATGGCTCTCTATTCCAGAATACTACCAATATCGTACAAGATGGAAAGGAGCCGCGTGCAGTGTGCGATATTACTGTCCGGCACGAAGCATCGTCGGATACAGACCCGTCTGTGGCGGCTGAAAAAACACTGATCCACCCAATCACGCTCGATGCTGTTGTAGTTTCATTCTATACCACGCTACCGAGCGTGGGAGCGTTACAAGAGGATCCTAAGCTTCCTTCATCGATTGCGTCCATGTGGGTGTCCAGTGACATCAGCCGTGAAGCTGGCCGCACGTTGCAATGTGATTCAGTGCTCACACGTGATGATGGTCAAAGTGGGAGCGTTGACATCACTGTCATTGACGGTCAGACGGACAGCTCCGTGCTCATGATCCAGGGCCTCGAATGCGCTTCTCTAGGACGCGGCAGCGGTGCGGCAGCTCGCCAGAACGCGGCCAATAAGGGCAGCGCCACGGCTGCCAAATGGGAGCAGGAGGTTATCAGCAAGCTTGTGTGGGGTCCAGACTTGTCACTTCGACAGCCTTTAGCTCTGGCACAGATCAAAGAGGAGATGAAAAAACAGTCGACAGTACCGGAGCAATTGTCTACTCTGCTGCTCAGGATCGCGCACAAGAATCCGAGTGTGAAAGTACTGCAGATTGGAGGCAGCAACACTACTCACTCTTTGTTGGATACATTGGGCACGTCCAAAGTACCATTGATAGGCAGCTGGCACGTCACTGAGCTCTCTTCAGGGCTTTTGGAAGAAGCACGGATTGAACTAGTGGATTGGGCTGATCTCCTTGAATTCGACCAGCTCGATATAGAGCAGAATCCAGCTAAACAGAAGTTCATTCCCGGGAGCTACGACATTGTCCTGACTTCTCAATTTCTCAACAAAACTTCTGCGGCCAATATGCGTAGCCTATTGAAACCGGGCGGTGTGCTCTTAGCAGAGACCACTCAAGACCTAGGAAGTGTGCTCCGGGACTCCGATTTCAGTGGTGTGGAGCTTGAACTTATCGTTCTTTCTACAGTGCCATCAGCTGAAAATCGAGAGCTCAGTGGCAAACACAACTTTGCTGTGGTGACCAGCACTCGGACACCTCCTCCAACCACGTTGGTTGATCAACTCACCAAACATGTTCAAGGCGATAGCGCTATGCTCCCTGAGCACTTAGTGTTAGAGGAGAGCAATCCCGACTCATTCAAGGGCAAGACCTGCATCTTCATAGGCGAGCTTGAAGAGCCTATTCTAGCAGATCTTGACGAAACTACAATGCAAGGTCTCCGCGCCATGGTGACTCAGTGTAGCGGCTTGCTCTGGGTCACAACCGGTGCTACTATTGACATTCAAGCGCCCGAGAGAGCCCTGAGTCAAGGGCTCTTGCGTGTGTTGCGGAACGAGTATATCGGTCGCCGATTCCTGTCCCTTGATCTCGACCCTACGCCTGAGAAGAACGGAGAAGTTACCCTCTCTGCCATTATTCGAGTTCTAGAACAAGGGTTTAGTCCTGTTGACGAGACTGGCCCGGACGAGTTCGAGTATGCTGAGCGCAATGGAGTGCTCTTCATTCCCCGTATCTTCAAAGACCAGCAGTGCAACGATATGGTCATCGGCCCGCTTGTTCCAAGCTGGAGCGAAGTGCCACAGACTTCTGGAGACGAGACCGGAAGCACTGGTACATCGCCAAAAATTCCTCTGGAGCCTCTTTTCCAAGAGAAACGACTTCTACGTCTTGAACCTGGCCTCCCAGGTCACTTGGACACATTGGCGTTTGTGGATGCCGAGAAAAAGGAAGAAGCACTAGCGCCTGCATTAATTGAAATTACGCCACGAGCATACGGTCTCAGCTCACGCGATGTCCTGGCAGCCATGGGTCAATTGCAGGATCGAACCACTGGTCTGGAATGCGCAGGGATTATTACTGCCGTTGGACAAGAGGCCCAAGACCAGGGTTTCCATGTCGGTGACCGAGTAATGGCGCTACTAGATGGTTCCTCCTTTGCCAATCGTATCCAGGTTCATTGGCATGGAGTCGTGCAGATAGCCAGCGACATGGATTTCAATCATGCTGCTTCGCTTCCGCTGGCGTTTACCATGGCCTATGCTGGTCTCATAGACACAGCGCGTCTATCATCTGGACAAAGCATTCTCATCCACGCTGCAGCTGGAGCTTTTGGACAGGCTGCTATCATGTTGGCAAAGCACGTGGGGGTGACCGAGATTTACGCCACGGCAGGATCTCAGGAGAAGCGAGATATCCTTATTCGCGAGCATGGCTTTCCTCCCGAACGCATTTTCAGCAGTCGTGATTCGCTGTTCGTCCCAGAGATTATGGCTGCCACCAAGGGACGCGGAGTTGACGTGGTCTTCAACTCGCTCCCTGGTCCATTGCTGCAGGCAAGCTTGAGGGTGGTTGCATCTCTTGGTTCACTGATTGATATCGGCAAGAAAGACTTCGAGGCCAACAGCCTAATTGGGTCGGAAGCATTTTCTCGTGGCCTGTCACTAACATCGCTCGATGCTCCTACACTCCTGCGCAACCGGGGACCTCGCGTTCACTTTATACTAAGTGAAATCAACCATCTGATTGGACAAGGGGCCCTGAGACCGGTCTCTCCCATCAATGAACACTCCATGCAGGATGTCCAAAAGGCATTCCAATACGTCCAATCAGGTAGACATACTGGCAAAGTTATACTATCTGTGGGGGCCGAGAGCCAGGTCCACGTGGTCCCAAGGCCGAGAGGCATAACTCCCGAAAACCGACTGAGATCCGACGCATCATACCTCGTGGTGGGGGTGTGGGGGGTATCGGACGTTCTGTCGCACACTGAGGGGGCTTCCTTCGTGCGTGAGCTACGCGAAACGGGCTGTCGGGTGAAGCCCGTGAGCTGTGACGTGAGTTCGGCTGCATCTCTGGCCCTGGCCCTCAAAGGCTGCGAAAATGAGGGCTTCCCACCAGTACGCGGTGTTGTGCAAGGTGCTATGCTCTTGCGCGATGCCGTCTTCGAGCAGATGACGCTGGAATCCTGGCGAGATGGTCTCTCGCCAAAGATGAATGGCACCTGGAACCTTCATACGCAATACTCCAATCCGGGTTCGCTGGACTTTTTCGTCATGTTGTCTTCTGTCTCCGGAGTGGTCGGTATTGCATCCCAAGCCAACTACGCTGCTGGAGGTTCTTACGAGGATGCAATGGCTCGGTGGCGCCAGGCCCGTGGTCTTCCTGGTGTGGCGCTTGATCTTGGCCCGCTTTCAGATATCGGCTATGTGGCTAAAACTGACAAAGTCGCCGAGCGTCTGCGTAAAGAAGGCGATTTTACCATGCTTGAAGAGGCTACTGTCCTCCGCGCCCTCAACGTCGCCGTTCTCCAACCGCAGGATGCCAGGTCACAAATCATCGTAGGTCTCAATGCAAGCTCTGGGCCGCAATGGGATCTCGATGGTCGTTCTCAACTTGGTAGAGATGCTCGTTTCCTTCCGTTGCGACCACGCGTCAAGTCAACCAAAACTGGACCTGTCGACACCAATGACAGTGTCTCACTGTCTTCGCAGCTTCAAGAGGCTGGTTCCGTTGATGAGGGTAGTGCCCTAATCAGCGCCGCCATTGCAGCGAAACTAGCGGACACTTTCATGATCCCCGTGGAGGAAATCGATGTCAGCAAACCGCCAGCGCACTTTGGCGTCGACTCTCTGGTTGCCGTTGAGCTCCGCAACATGCTCGTCTTACAGGCTGGTGCCGATGTTTCCATTTTCAATATCCTGCAGACTGGTTCACTAGCAGCCTTGGCCACGGAAGTAGCCGAGAAGAGTAGATTTGTGACCGGGGCTCCTTAG",
                            "abbreviation": "KR",
                            "html_class": "jsdomain-mod-kr"
                        },
                        {
                            "type": "PKS_PP",
                            "start": 2058,
                            "end": 2134,
                            "predictions": [],
                            "napdoslink": "",
                            "blastlink": "http://blast.ncbi.nlm.nih.gov/Blast.cgi?PAGE=Proteins&amp;PROGRAM=blastp&amp;BLAST_PROGRAMS=blastp&amp;QUERY=GSALISAAIAAKLADTFMIPVEEIDVSKPPAHFGVDSLVAVELRNMLVLQAGADVSIFNILQTGSLAALATEVAEK&amp;LINK_LOC=protein&amp;PAGE_TYPE=BlastSearch",
                            "sequence": "GSALISAAIAAKLADTFMIPVEEIDVSKPPAHFGVDSLVAVELRNMLVLQAGADVSIFNILQTGSLAALATEVAEK",
                            "dna_sequence": "ATGCTCAATCCAGACGTATTCAAAGCCATCGGATCGCTGGGAATGCTGTCGCCCGACGGTAAATGCTGGTCATTTGATACACGGGCCAACGGCTACGGTCGAGGCGAGGATAACGACCCGATACGGGCTATCATTCGAGAAACGGCTTTGAATCAGGACGGAAAGACAGATACTATCACCACCCCATCAGGCCCGGCACAGGTGGAGTTGATGCGCGAATGTTATCGCCGCGCTGGGCTCGACCCCCGTGGGACGCAATATTTCGAAGCCCACGGTACTGGTACCCCGACTGGTGATCCCATCGAGGGTGCAGCCATGAGCGCCATTTTTGCAGAGGGTCGTGAGAACGAGAAGGACTACCTGCGTATCGGCTCCGTGAAGACTAACGTCGGCCACACTGAAGCTGCTTCTGGTCTTGCTGCCGTCATCAAGGGCGTTTTGTGTCTCGAGAAAGGACTACTTCCACCATCTGTCAACTACGAAAAGCCGAATCCGAAATTGAAGCTGGATGAGTGGCGCCTCAAGGTCCAGACTGGCATGTCGGAGTGGCCCGCCAGTCTGATTGATGGTCCCAAACGACTATCGGTGAACAATTTTGGATACGGTGGAGCCAACGCCCACGTAATCATGGAGAGCTCAGACCCATGGACTTCAACGCCAGAGCTAGACTCCAATGGTTACTCCGAGGATAGCAAGCTGCTCATTCTGAGTGCACGTGATGAGCGCGGCTGTCAGCAACTGGTGACTGATCTTAAAGCATACCTGGAGAAGAACAGGTCACCCACGCCCACAGCATCTGCCCAGTTACTGCGCGACCTCACTTACACCTTAGGAGAGCGCCGCACTCTCTTTCAATGGATTGCTGCTCACCAAGTCCGACTGGATGAGGATGGTACCCTCGAGGAAGCCATACAAGCTCTTGAATCACCGCGCTTCAAGCCTGTCCGTCAATCTACAGACAAACCTCGTATCGGTATGGTATTCACGGGTCAGGGCGCGCAATGGTACGCCATGGGTCGAGAGTTATTGAGCTCATACCCAATCTTCCGTGATTCTATCGATGAGGCCGAGGTGCACCTACGCGCCCTCGGAGCCGACTGGTCACTCTACGAGGAATTGCAACGAAGTAAAGACACGACGAGGGTCCATCATACAGCTATCAGTATCCCAGTATGTGTGGCTCTACAGATTGCCTTGGTGCAACTTCTTGAGTCATGGGGCATCACGCCTGCAGGGGTAGTAAGCCACTCGTCCGGCGAGATCGCAGCCGCGTTCGCTGTCGGTGCTCTCACCCAGCGTCAAGCCATGGCTGCAGCGTATTATCGCTCTGTCCTTGCTGCAGATGAGACATTGCGTCCTGCCGACCTTCCAAAAGGTGCTATGGCTGCTGTCGGCCTGGGTGCCCAAGAAGTTCAACCCTACCTCCAGAGACTAACCAAGGAAAATGGTAAGGCTGTTATTGCCTGTGTCAACAGTCCACAAAGTGTCACAATAGCTGGAGACACTACTGCTGTTCAAGCGATTGAGGATTTTTGCAAGCAGGATGGCGTCTTTGCTCGCAAGCTGAAGGTCCAGCAAGCTTACCACTCTCACCACATGGAACCTTTCGCCGAGGCTTACCGGGAGCGACTCAGGTCTGAAATGGGCCAGGATGCGAATGATCTGGGAGCTTCAAAGGAACTCAAGGCTAGCTTTTCTTCGGCAGTTACCGGTGGACGTATCGACAACATCAATGAACTCGCTAGTCCGGACCACTGGGTTGGTAGTCTGGTGGGAGCGGTCGAATTCGTCGACGCTTTCACGGACATGGTTCTGGGCGACCTAGACGACCCAACTGGCAGAAGCGTCGACGTAATACTAGAGGTCGGTCCTCACACTGCGCTCGGTGGGCCCATCCGAGAGATCCTATCGCAACCGGAGTTTGACGGTCTCGAACTGCCATACTGGGGATGTCTGACACGTGATGAGCACGCCGGAGACAGTATGCGAGCAGCTGCTATCAATCTACTTCGCGAAGGACAGCCCTTGATCATGGACCAGATCAACTTCCCAGTGCCTGCTTATGATGACGAAAGCCCTCGAGTTTTAACTGACTTGCCCACCTATCCTTGGAACCATACCAAGCGCCACTGGCAAGAGTCAAGAGTCAATAAGGCAATTAGAGAACGCAGTGAACCGCCTCATGAACTTCTGGGAATGTCTGTAGCCGGAACCGATCCCAACATACATGTGTGGCGTCGTATACTGCGCGTTGCTGAGACACCTTGGATCACGGATCACATGGTACAGGGTACTATCGTTTATCCAGGCGCCGGCTCCGTGTGCATGGCTATCGAGGCTGCAAGACAACTGGAGAAAGGCCATATTTCAGGCTTTCGTCTGCGAGATATCAAATTTCTCTTCGCACTGGTCGTACCTGATGGTGCCGATGGCGTGGAGATTCGCACCACGCTTCGTCCCGTTCCTGAAGAGAGATCGGCGCTCGAGGCTGGCGCCGCTTTGAAGTATCAGACTGCGATTGAACGTCGACAATTGTCTACATACACTCGACACAAAGACGCCCAAGATCTGTTTGCCAACCTTCGCGCAGGTGGTATCTACCATGGCTCTCTATTCCAGAATACTACCAATATCGTACAAGATGGAAAGGAGCCGCGTGCAGTGTGCGATATTACTGTCCGGCACGAAGCATCGTCGGATACAGACCCGTCTGTGGCGGCTGAAAAAACACTGATCCACCCAATCACGCTCGATGCTGTTGTAGTTTCATTCTATACCACGCTACCGAGCGTGGGAGCGTTACAAGAGGATCCTAAGCTTCCTTCATCGATTGCGTCCATGTGGGTGTCCAGTGACATCAGCCGTGAAGCTGGCCGCACGTTGCAATGTGATTCAGTGCTCACACGTGATGATGGTCAAAGTGGGAGCGTTGACATCACTGTCATTGACGGTCAGACGGACAGCTCCGTGCTCATGATCCAGGGCCTCGAATGCGCTTCTCTAGGACGCGGCAGCGGTGCGGCAGCTCGCCAGAACGCGGCCAATAAGGGCAGCGCCACGGCTGCCAAATGGGAGCAGGAGGTTATCAGCAAGCTTGTGTGGGGTCCAGACTTGTCACTTCGACAGCCTTTAGCTCTGGCACAGATCAAAGAGGAGATGAAAAAACAGTCGACAGTACCGGAGCAATTGTCTACTCTGCTGCTCAGGATCGCGCACAAGAATCCGAGTGTGAAAGTACTGCAGATTGGAGGCAGCAACACTACTCACTCTTTGTTGGATACATTGGGCACGTCCAAAGTACCATTGATAGGCAGCTGGCACGTCACTGAGCTCTCTTCAGGGCTTTTGGAAGAAGCACGGATTGAACTAGTGGATTGGGCTGATCTCCTTGAATTCGACCAGCTCGATATAGAGCAGAATCCAGCTAAACAGAAGTTCATTCCCGGGAGCTACGACATTGTCCTGACTTCTCAATTTCTCAACAAAACTTCTGCGGCCAATATGCGTAGCCTATTGAAACCGGGCGGTGTGCTCTTAGCAGAGACCACTCAAGACCTAGGAAGTGTGCTCCGGGACTCCGATTTCAGTGGTGTGGAGCTTGAACTTATCGTTCTTTCTACAGTGCCATCAGCTGAAAATCGAGAGCTCAGTGGCAAACACAACTTTGCTGTGGTGACCAGCACTCGGACACCTCCTCCAACCACGTTGGTTGATCAACTCACCAAACATGTTCAAGGCGATAGCGCTATGCTCCCTGAGCACTTAGTGTTAGAGGAGAGCAATCCCGACTCATTCAAGGGCAAGACCTGCATCTTCATAGGCGAGCTTGAAGAGCCTATTCTAGCAGATCTTGACGAAACTACAATGCAAGGTCTCCGCGCCATGGTGACTCAGTGTAGCGGCTTGCTCTGGGTCACAACCGGTGCTACTATTGACATTCAAGCGCCCGAGAGAGCCCTGAGTCAAGGGCTCTTGCGTGTGTTGCGGAACGAGTATATCGGTCGCCGATTCCTGTCCCTTGATCTCGACCCTACGCCTGAGAAGAACGGAGAAGTTACCCTCTCTGCCATTATTCGAGTTCTAGAACAAGGGTTTAGTCCTGTTGACGAGACTGGCCCGGACGAGTTCGAGTATGCTGAGCGCAATGGAGTGCTCTTCATTCCCCGTATCTTCAAAGACCAGCAGTGCAACGATATGGTCATCGGCCCGCTTGTTCCAAGCTGGAGCGAAGTGCCACAGACTTCTGGAGACGAGACCGGAAGCACTGGTACATCGCCAAAAATTCCTCTGGAGCCTCTTTTCCAAGAGAAACGACTTCTACGTCTTGAACCTGGCCTCCCAGGTCACTTGGACACATTGGCGTTTGTGGATGCCGAGAAAAAGGAAGAAGCACTAGCGCCTGCATTAATTGAAATTACGCCACGAGCATACGGTCTCAGCTCACGCGATGTCCTGGCAGCCATGGGTCAATTGCAGGATCGAACCACTGGTCTGGAATGCGCAGGGATTATTACTGCCGTTGGACAAGAGGCCCAAGACCAGGGTTTCCATGTCGGTGACCGAGTAATGGCGCTACTAGATGGTTCCTCCTTTGCCAATCGTATCCAGGTTCATTGGCATGGAGTCGTGCAGATAGCCAGCGACATGGATTTCAATCATGCTGCTTCGCTTCCGCTGGCGTTTACCATGGCCTATGCTGGTCTCATAGACACAGCGCGTCTATCATCTGGACAAAGCATTCTCATCCACGCTGCAGCTGGAGCTTTTGGACAGGCTGCTATCATGTTGGCAAAGCACGTGGGGGTGACCGAGATTTACGCCACGGCAGGATCTCAGGAGAAGCGAGATATCCTTATTCGCGAGCATGGCTTTCCTCCCGAACGCATTTTCAGCAGTCGTGATTCGCTGTTCGTCCCAGAGATTATGGCTGCCACCAAGGGACGCGGAGTTGACGTGGTCTTCAACTCGCTCCCTGGTCCATTGCTGCAGGCAAGCTTGAGGGTGGTTGCATCTCTTGGTTCACTGATTGATATCGGCAAGAAAGACTTCGAGGCCAACAGCCTAATTGGGTCGGAAGCATTTTCTCGTGGCCTGTCACTAACATCGCTCGATGCTCCTACACTCCTGCGCAACCGGGGACCTCGCGTTCACTTTATACTAAGTGAAATCAACCATCTGATTGGACAAGGGGCCCTGAGACCGGTCTCTCCCATCAATGAACACTCCATGCAGGATGTCCAAAAGGCATTCCAATACGTCCAATCAGGTAGACATACTGGCAAAGTTATACTATCTGTGGGGGCCGAGAGCCAGGTCCACGTGGTCCCAAGGCCGAGAGGCATAACTCCCGAAAACCGACTGAGATCCGACGCATCATACCTCGTGGTGGGGGTGTGGGGGGTATCGGACGTTCTGTCGCACACTGAGGGGGCTTCCTTCGTGCGTGAGCTACGCGAAACGGGCTGTCGGGTGAAGCCCGTGAGCTGTGACGTGAGTTCGGCTGCATCTCTGGCCCTGGCCCTCAAAGGCTGCGAAAATGAGGGCTTCCCACCAGTACGCGGTGTTGTGCAAGGTGCTATGCTCTTGCGCGATGCCGTCTTCGAGCAGATGACGCTGGAATCCTGGCGAGATGGTCTCTCGCCAAAGATGAATGGCACCTGGAACCTTCATACGCAATACTCCAATCCGGGTTCGCTGGACTTTTTCGTCATGTTGTCTTCTGTCTCCGGAGTGGTCGGTATTGCATCCCAAGCCAACTACGCTGCTGGAGGTTCTTACGAGGATGCAATGGCTCGGTGGCGCCAGGCCCGTGGTCTTCCTGGTGTGGCGCTTGATCTTGGCCCGCTTTCAGATATCGGCTATGTGGCTAAAACTGACAAAGTCGCCGAGCGTCTGCGTAAAGAAGGCGATTTTACCATGCTTGAAGAGGCTACTGTCCTCCGCGCCCTCAACGTCGCCGTTCTCCAACCGCAGGATGCCAGGTCACAAATCATCGTAGGTCTCAATGCAAGCTCTGGGCCGCAATGGGATCTCGATGGTCGTTCTCAACTTGGTAGAGATGCTCGTTTCCTTCCGTTGCGACCACGCGTCAAGTCAACCAAAACTGGACCTGTCGACACCAATGACAGTGTCTCACTGTCTTCGCAGCTTCAAGAGGCTGGTTCCGTTGATGAGGGTAGTGCCCTAATCAGCGCCGCCATTGCAGCGAAACTAGCGGACACTTTCATGATCCCCGTGGAGGAAATCGATGTCAGCAAACCGCCAGCGCACTTTGGCGTCGACTCTCTGGTTGCCGTTGAGCTCCGCAACATGCTCGTCTTACAGGCTGGTGCCGATGTTTCCATTTTCAATATCCTGCAGACTGGTTCACTAGCAGCCTTGGCCACGGAAGTAGCCGAGAAGAGTAGATTTGTGACCGGGGCTCCTTAG",
                            "abbreviation": "",
                            "html_class": "jsdomain-transport"
                        }
                    ],
                    "modules": [
                        {
                            "start": 326,
                            "end": 2134,
                            "complete": true,
                            "iterative": false,
                            "monomer": "Me-?",
                            "multi_cds": null,
                            "match_id": null
                        }
                    ]
                },
                {
                    "id": "input.path1.gene895",
```
