## Supplementary Results for "A draft genome of the ascomycotal fungal species *Pseudopithomyces maydicus* (family *Didymosphaeriaceae*)": regions.js (part 6 of 10)

```
                    "sequence": "MASSTLSDPMLVGRNAKSFVFGGHIGPQTKKSLQKQFRFSGAADAQAELVKQHQSTESGKVETVGFCAGMIAAVAVASSNNRQDFEKYGATAVRIGVLLGAIVGATEAWDKGRGKGGSVSLAVAWRTPKQGNEVTRIVQSTSPDSYISVLFDDSRATVTTSKRLVPKIVRQLRAAGATAIPLAFKGKLHEPSEERARHVNALIDLCHSLPELQFPDAAQLAIPTYIDHPEGKPISGEEVDLIGMVLRSVLANQLNWAATVSRLAANQQDSSLIAFGLDRPLPPTIMRTFGPRQIQYDDIEEDISKLAVSSLSKPHDSEDQTVESATNVAEKEEEMDDDEMIAVVGMSLKTAGADDLDEFVDMIKTGESQHEFITRERMTYDFLWREPADTDGRKWYGNFMNDSDAFDHKFFKRSPRESIAIDPQGRHSMQAAYQAVAQSGYFTELARSSPAEVERRKHVGCYVGLCSFEYEINTVCHPPTAFTGTGALRSFIPGRVAHYFGWTGPAMTFDTACSSSTVALHNACRDVLSGEVPAALVGGVNVLTNLQWTGNLAAGSFISPSGQCKPFDADADGYCRGDAIAYVFLKKLSTAKADGNQVLGVIRATGINQNLNTTPLFVPNVPSLSRLFKDVIRKAKVEPRDISLVECHGTGTPVGDPAEWESVRQAVAGTLRNDVVPVGSVKGHVGHTEGAAGLVSLIKVLMMMRGDFIPPQASFKSMNPNIHAKPSDKMEVVTSLRCWEGDRKVALINNYGACGSNATLVLSHTAHKPIKQLENAVSGATNPRYPFRVSGIDPRSIAAYSSVLSKYLRSHPEATMADVSFNLARQSNFNLSQEMIFSCSSLEELQEKLSQAESAQSVSNTAASVGIAPVRAARPVILCFGGQVSTFVGLDRALYDGVAVLRYYLDECNTAIMSQGLESIFPDIFTSTPAKCVIKLQTMLFALQYSAAKSWMDGGLTGKVVSVVGHSFGEITALCVAGVLSLQDTVKLIAGRARLVKDSWGPDPGAMIAVEADEVLVKDILNDANLATDGSAGIACYNGPRSFTIASSTAAIEPLSKTLTERGIKNKRLNVTNAFHSTLVEGLTSSLLEVGKELTFNEPIIPIERATEHGDCILDESFVPSHMRQPVFFTHAVNRLVEKHPQAIFLEAGSNSTITIMASRALKETSSEAFHFQSVSFTNTKKGIDGLTDATVALWKQGLRVSFWPHQSIQTNDYTQLLLPPYQFEKSRHWLELKSPTEKVLEAAQKLIANGGAGLQASGAHTNSDPKSLDQWTFLGLQENKNKTKLARFRINTTSEKYQRLFTTHVIALTAPIAPATLEIDMAIETLFSLNPEWKSKGYSPIVRDMLSHSPMCADSTRTHYIDLEPLNKAETEWHCLIHSVVDSSTAGKEKHAEMTIHMSAASDPAFLQEFGRYERVVNYAQCKAVLELGPNDNGVEALQGRNVYRAFKEVCDFGPIYEGVRSVVGRNDESAGVVHKRHTGDTWLDVPKADSFGQVAGMYVNLLTDIPSSDMFVATGLELVMRSPKAQTETAGRENGSAVWHVLARHTRTSDKAYVTDIFIFDAETKNLSEVILGLRYVRIAKAAMSKILGRMTADKSFVRGPITSPSPSVPALVAQSQPVENSKSPAAQPSPEARTRRTSSKKPKVSGKRDLTEEVRNLVSSVSGLETSEMTLDAEMADLGIDSLMGMELAREVEGTYKCTLDHEEQNNATTLRQFIACVANALSKSGNGGNMEHQEDGDTEDDEDDEMFSNESQDEDAVSDISTPDDSSDFSLVSEPDLATTKTSTLVVSPTTQTISAREAEAERLVVRI",
                    "domains": [
                        {
                            "type": "PKS_KS(Iterative-KS)",
                            "start": 340,
                            "end": 764,
                            "predictions": [],
                            "napdoslink": "http://napdos.ucsd.edu/cgi-bin/process_request.cgi?query_type=aa&amp;ref_seq_file=all_KS_public_12062011.faa&amp;Sequence=%3EKS_domain_from_antiSMASH%0DIAVVGMSLKTAGADDLDEFVDMIKTGESQHEFITRERMTYDFLWREPADTDGRKWYGNFMNDSDAFDHKFFKRSPRESIAIDPQGRHSMQAAYQAVAQSGYFTELARSSPAEVERRKHVGCYVGLCSFEYEINTVCHPPTAFTGTGALRSFIPGRVAHYFGWTGPAMTFDTACSSSTVALHNACRDVLSGEVPAALVGGVNVLTNLQWTGNLAAGSFISPSGQCKPFDADADGYCRGDAIAYVFLKKLSTAKADGNQVLGVIRATGINQNLNTTPLFVPNVPSLSRLFKDVIRKAKVEPRDISLVECHGTGTPVGDPAEWESVRQAVAGTLRNDVVPVGSVKGHVGHTEGAAGLVSLIKVLMMMRGDFIPPQASFKSMNPNIHAKPSDKMEVVTSLRCWEGDRKVALINNYGACGSNATLVLSH",
                            "blastlink": "http://blast.ncbi.nlm.nih.gov/Blast.cgi?PAGE=Proteins&amp;PROGRAM=blastp&amp;BLAST_PROGRAMS=blastp&amp;QUERY=IAVVGMSLKTAGADDLDEFVDMIKTGESQHEFITRERMTYDFLWREPADTDGRKWYGNFMNDSDAFDHKFFKRSPRESIAIDPQGRHSMQAAYQAVAQSGYFTELARSSPAEVERRKHVGCYVGLCSFEYEINTVCHPPTAFTGTGALRSFIPGRVAHYFGWTGPAMTFDTACSSSTVALHNACRDVLSGEVPAALVGGVNVLTNLQWTGNLAAGSFISPSGQCKPFDADADGYCRGDAIAYVFLKKLSTAKADGNQVLGVIRATGINQNLNTTPLFVPNVPSLSRLFKDVIRKAKVEPRDISLVECHGTGTPVGDPAEWESVRQAVAGTLRNDVVPVGSVKGHVGHTEGAAGLVSLIKVLMMMRGDFIPPQASFKSMNPNIHAKPSDKMEVVTSLRCWEGDRKVALINNYGACGSNATLVLSH&amp;LINK_LOC=protein&amp;PAGE_TYPE=BlastSearch",
                            "sequence": "IAVVGMSLKTAGADDLDEFVDMIKTGESQHEFITRERMTYDFLWREPADTDGRKWYGNFMNDSDAFDHKFFKRSPRESIAIDPQGRHSMQAAYQAVAQSGYFTELARSSPAEVERRKHVGCYVGLCSFEYEINTVCHPPTAFTGTGALRSFIPGRVAHYFGWTGPAMTFDTACSSSTVALHNACRDVLSGEVPAALVGGVNVLTNLQWTGNLAAGSFISPSGQCKPFDADADGYCRGDAIAYVFLKKLSTAKADGNQVLGVIRATGINQNLNTTPLFVPNVPSLSRLFKDVIRKAKVEPRDISLVECHGTGTPVGDPAEWESVRQAVAGTLRNDVVPVGSVKGHVGHTEGAAGLVSLIKVLMMMRGDFIPPQASFKSMNPNIHAKPSDKMEVVTSLRCWEGDRKVALINNYGACGSNATLVLSH",
                            "dna_sequence": "ATGGCGAGCTCCACTCTGTCTGACCCTATGTTGGTTGGGCGTAATGCTAAAAGCTTTGTCTTCGGAGGACACATCGGCCCGCAAACCAAAAAATCATTACAGAAGCAGTTCCGGTTCAGCGGTGCTGCCGACGCACAAGCTGAGTTGGTGAAGCAGCACCAGTCCACGGAAAGCGGCAAGGTCGAGACAGTTGGGTTCTGCGCCGGAATGATTGCCGCTGTTGCCGTTGCCAGCTCGAACAATCGACAGGATTTCGAAAAGTACGGTGCTACCGCTGTGCGCATAGGGGTACTCCTGGGCGCTATTGTCGGGGCTACCGAGGCGTGGGATAAAGGCCGCGGGAAGGGTGGATCAGTATCATTGGCTGTGGCGTGGAGGACTCCCAAACAAGGCAATGAAGTAACACGCATTGTTCAGTCTACCTCTCCCGATTCTTACATCTCGGTGCTTTTTGACGATTCTCGAGCGACTGTAACCACATCCAAGCGCCTTGTACCAAAGATAGTGAGGCAGCTTCGGGCGGCTGGTGCCACAGCGATTCCTCTGGCCTTCAAAGGAAAGCTCCATGAACCTAGCGAAGAGCGCGCAAGGCATGTGAATGCTCTGATCGATCTATGCCATTCGCTACCCGAGCTGCAGTTTCCGGATGCTGCCCAGCTGGCAATACCCACATATATCGATCACCCCGAGGGCAAGCCGATCTCTGGGGAGGAGGTTGATTTGATCGGCATGGTTTTACGTTCTGTCCTGGCAAACCAGCTCAATTGGGCTGCTACAGTTTCAAGGCTTGCCGCGAACCAGCAAGACAGTTCACTCATCGCTTTCGGACTCGACCGCCCTCTACCACCAACCATTATGCGCACCTTTGGCCCGAGGCAGATACAGTATGATGATATTGAAGAAGATATCAGCAAGCTCGCTGTTTCATCACTGAGCAAGCCTCACGACAGTGAAGATCAAACTGTTGAATCTGCTACAAATGTAGCGGAAAAAGAAGAGGAAATGGATGATGATGAAATGATCGCAGTCGTGGGCATGTCTCTAAAGACAGCAGGAGCCGACGATCTGGATGAATTTGTCGATATGATCAAGACAGGAGAGTCGCAGCACGAATTCATCACACGCGAGCGAATGACATACGATTTCCTCTGGCGCGAACCTGCAGACACTGACGGCAGAAAGTGGTATGGAAACTTCATGAACGATTCAGATGCGTTTGATCACAAGTTCTTCAAGCGAAGTCCGCGCGAGTCGATCGCTATCGATCCGCAAGGTCGGCATTCCATGCAGGCGGCGTACCAGGCTGTCGCACAGTCTGGCTACTTCACAGAGTTGGCCAGGAGTAGCCCTGCTGAGGTGGAGCGACGGAAGCATGTTGGTTGCTATGTTGGCCTTTGTTCTTTCGAGTACGAGATCAACACAGTATGCCACCCGCCAACCGCATTTACGGGCACTGGGGCTTTGAGAAGCTTCATTCCTGGACGGGTAGCACACTACTTTGGATGGACTGGTCCTGCCATGACGTTCGATACAGCGTGTTCATCTTCGACAGTGGCACTTCACAATGCCTGCCGCGATGTTTTGTCAGGCGAAGTCCCAGCAGCACTTGTCGGCGGTGTCAATGTGTTGACCAACTTGCAGTGGACGGGTAACCTTGCGGCGGGTAGCTTCATCAGCCCTTCAGGCCAGTGTAAGCCCTTCGACGCTGATGCTGACGGTTACTGCCGTGGCGACGCTATCGCCTACGTCTTCCTGAAAAAGCTGTCCACAGCCAAGGCTGACGGCAACCAAGTTTTGGGGGTGATCCGCGCTACGGGCATCAACCAGAACTTAAACACGACGCCATTGTTTGTACCCAACGTACCGTCTTTATCTAGGCTTTTCAAAGATGTCATTCGAAAGGCTAAGGTAGAACCGCGCGACATTTCACTTGTCGAGTGCCATGGCACAGGTACACCTGTTGGAGACCCCGCTGAGTGGGAAAGCGTTCGACAAGCTGTTGCTGGTACTCTACGTAATGATGTAGTTCCCGTCGGCTCGGTGAAGGGTCATGTTGGTCACACAGAAGGTGCTGCAGGTCTTGTCTCTTTGATCAAAGTCTTGATGATGATGCGAGGCGACTTCATTCCTCCCCAGGCCAGCTTCAAGAGCATGAACCCTAATATCCACGCAAAGCCTTCTGACAAGATGGAGGTCGTCACGTCATTGCGATGCTGGGAAGGTGACCGGAAGGTGGCACTGATTAATAACTACGGTGCCTGCGGATCTAACGCGACCCTGGTACTCAGCCACACTGCTCACAAGCCAATTAAGCAGCTCGAGAATGCTGTATCTGGGGCGACTAATCCTCGATACCCATTCCGGGTATCCGGTATAGACCCTCGCAGTATTGCGGCATATAGCTCTGTGCTTTCGAAGTATCTCCGCTCGCACCCTGAGGCAACCATGGCTGATGTTTCTTTCAATCTTGCGCGGCAGTCAAACTTCAATCTGTCTCAAGAGATGATATTTAGCTGCTCGTCTCTAGAAGAGCTGCAGGAGAAGCTTTCCCAAGCTGAATCAGCGCAGTCTGTTTCCAACACAGCTGCTAGCGTTGGCATTGCCCCGGTGCGGGCTGCCCGCCCTGTGATTCTATGTTTCGGAGGACAAGTGTCAACCTTTGTTGGATTGGATCGCGCACTTTACGATGGTGTGGCCGTTCTACGCTATTATTTGGACGAGTGCAATACTGCCATCATGTCCCAAGGGTTGGAAAGTATCTTCCCAGATATTTTCACCAGTACGCCCGCAAAGTGCGTCATAAAGCTACAGACTATGCTCTTCGCTCTACAATACTCTGCAGCTAAGAGTTGGATGGACGGAGGACTCACCGGGAAGGTCGTATCAGTTGTAGGCCACAGCTTTGGGGAGATAACGGCACTCTGCGTAGCAGGCGTTCTGAGTCTGCAAGACACTGTCAAGCTCATCGCTGGTCGAGCCCGTTTGGTGAAGGATTCTTGGGGTCCTGATCCGGGTGCAATGATTGCAGTTGAGGCTGATGAGGTGCTTGTGAAAGACATTCTGAACGATGCCAACCTCGCAACCGATGGATCTGCAGGCATTGCCTGTTACAACGGTCCTCGCAGCTTCACCATTGCTTCATCGACCGCGGCGATCGAACCTCTCTCCAAAACACTAACCGAAAGAGGTATCAAAAACAAGCGCCTGAATGTCACAAACGCCTTCCACTCTACTTTGGTGGAAGGCCTTACCAGCAGCCTCTTGGAGGTCGGCAAAGAACTTACTTTCAATGAGCCGATCATTCCAATAGAGCGAGCGACTGAGCATGGTGACTGTATCTTGGATGAGAGCTTCGTACCTTCCCACATGCGCCAACCGGTCTTTTTTACCCACGCTGTTAATCGACTTGTCGAGAAACACCCTCAAGCAATCTTCCTTGAGGCCGGTTCGAACTCGACCATAACTATTATGGCATCTCGCGCACTGAAGGAAACATCTTCTGAAGCCTTCCATTTCCAGTCTGTCTCCTTCACCAATACCAAGAAGGGCATTGATGGACTCACCGACGCGACCGTCGCTCTCTGGAAACAGGGACTACGTGTCTCGTTCTGGCCACATCAATCAATCCAGACAAATGACTATACTCAACTTCTTCTGCCGCCCTACCAATTCGAGAAGTCACGCCACTGGCTCGAACTCAAGTCGCCTACAGAAAAGGTCTTGGAGGCTGCGCAAAAACTGATCGCCAATGGAGGCGCTGGACTTCAGGCATCTGGCGCACATACGAATAGCGACCCCAAAAGCCTTGATCAGTGGACTTTCCTTGGACTTCAGGAAAACAAGAACAAGACGAAACTGGCCCGCTTCCGCATTAACACAACCTCAGAGAAGTACCAACGCTTGTTTACGACTCACGTCATTGCCTTGACAGCGCCTATTGCGCCAGCTACGTTGGAGATCGATATGGCTATCGAAACCTTATTCAGTCTGAATCCCGAATGGAAGTCAAAGGGCTACTCACCAATTGTGCGCGACATGCTTAGTCACTCGCCTATGTGCGCTGATTCAACCCGAACACACTACATTGACCTCGAGCCTCTCAACAAAGCCGAGACCGAATGGCACTGTCTCATCCATAGTGTTGTTGATTCGAGCACCGCTGGCAAGGAGAAGCACGCCGAGATGACTATTCACATGAGTGCAGCCTCAGATCCAGCATTCCTTCAAGAATTTGGTCGATACGAGCGCGTAGTGAATTACGCTCAATGCAAGGCAGTCCTTGAGCTGGGACCAAATGACAATGGCGTAGAAGCACTTCAGGGTCGCAACGTCTATCGCGCTTTCAAAGAAGTGTGCGACTTCGGTCCGATCTACGAGGGTGTCAGGTCCGTCGTAGGCCGGAATGATGAGAGTGCGGGCGTTGTACACAAGCGCCACACTGGCGACACCTGGCTAGACGTTCCCAAGGCGGATTCCTTCGGCCAGGTTGCTGGGATGTATGTCAACTTGCTCACAGACATACCATCTAGCGATATGTTTGTCGCTACGGGGCTGGAGCTCGTCATGCGATCGCCTAAAGCTCAGACTGAGACTGCTGGTCGAGAGAACGGTTCTGCTGTTTGGCATGTACTTGCCCGCCACACTCGCACGTCCGACAAGGCCTACGTGACAGACATTTTCATTTTCGACGCCGAGACCAAGAACTTGAGTGAGGTAATCTTGGGCCTTCGGTACGTCAGAATTGCGAAGGCAGCTATGAGTAAAATTCTGGGACGGATGACGGCCGATAAGTCATTTGTGAGAGGTCCGATCACGTCACCATCGCCTTCAGTACCTGCTCTTGTGGCTCAGTCTCAACCTGTCGAAAATTCCAAATCGCCGGCAGCACAGCCATCTCCAGAAGCAAGAACGAGAAGAACAAGTAGTAAGAAACCTAAGGTTTCAGGGAAACGTGACCTCACGGAAGAGGTGCGCAATCTTGTCAGCAGCGTCTCTGGTCTCGAAACCAGCGAGATGACGCTCGATGCCGAGATGGCTGATCTAGGTATTGATTCGCTGATGGGCATGGAACTAGCCCGGGAGGTTGAGGGTACCTACAAGTGCACTCTGGACCACGAAGAGCAGAACAATGCTACAACACTTCGACAATTCATCGCATGCGTGGCAAATGCGTTGTCGAAATCTGGGAATGGAGGAAACATGGAACACCAGGAGGATGGCGACACTGAAGACGACGAAGACGACGAGATGTTCTCGAATGAAAGTCAGGATGAGGACGCAGTCTCTGATATTTCGACACCAGATGACTCGTCGGACTTCAGTTTGGTATCAGAACCTGATCTTGCGACAACAAAGACGTCGACCTTAGTAGTTTCACCAACTACTCAAACTATTTCAGCGCGCGAGGCAGAAGCAGAGCGTCTTGTAGTACGTATTTAA",
                            "abbreviation": "KS",
                            "html_class": "jsdomain-ketosynthase"
                        },
                        {
                            "type": "PKS_AT",
                            "start": 878,
                            "end": 1168,
                            "predictions": [
                                [
                                    "consensus",
                                    "pk"
                                ],
                                [
                                    "PKS signature",
                                    "Malonyl-CoA"
                                ],
                                [
                                    "Minowa",
                                    "mxmal"
                                ]
                            ],
                            "napdoslink": "",
                            "blastlink": "http://blast.ncbi.nlm.nih.gov/Blast.cgi?PAGE=Proteins&amp;PROGRAM=blastp&amp;BLAST_PROGRAMS=blastp&amp;QUERY=CFGGQVSTFVGLDRALYDGVAVLRYYLDECNTAIMSQGLESIFPDIFTSTPAKCVIKLQTMLFALQYSAAKSWMDGGLTGKVVSVVGHSFGEITALCVAGVLSLQDTVKLIAGRARLVKDSWGPDPGAMIAVEADEVLVKDILNDANLATDGSAGIACYNGPRSFTIASSTAAIEPLSKTLTERGIKNKRLNVTNAFHSTLVEGLTSSLLEVGKELTFNEPIIPIERATEHGDCILDESFVPSHMRQPVFFTHAVNRLVEKHPQAIFLEAGSNSTITIMASRALKETSSE&amp;LINK_LOC=protein&amp;PAGE_TYPE=BlastSearch",
                            "sequence": "CFGGQVSTFVGLDRALYDGVAVLRYYLDECNTAIMSQGLESIFPDIFTSTPAKCVIKLQTMLFALQYSAAKSWMDGGLTGKVVSVVGHSFGEITALCVAGVLSLQDTVKLIAGRARLVKDSWGPDPGAMIAVEADEVLVKDILNDANLATDGSAGIACYNGPRSFTIASSTAAIEPLSKTLTERGIKNKRLNVTNAFHSTLVEGLTSSLLEVGKELTFNEPIIPIERATEHGDCILDESFVPSHMRQPVFFTHAVNRLVEKHPQAIFLEAGSNSTITIMASRALKETSSE",
                            "dna_sequence": "ATGGCGAGCTCCACTCTGTCTGACCCTATGTTGGTTGGGCGTAATGCTAAAAGCTTTGTCTTCGGAGGACACATCGGCCCGCAAACCAAAAAATCATTACAGAAGCAGTTCCGGTTCAGCGGTGCTGCCGACGCACAAGCTGAGTTGGTGAAGCAGCACCAGTCCACGGAAAGCGGCAAGGTCGAGACAGTTGGGTTCTGCGCCGGAATGATTGCCGCTGTTGCCGTTGCCAGCTCGAACAATCGACAGGATTTCGAAAAGTACGGTGCTACCGCTGTGCGCATAGGGGTACTCCTGGGCGCTATTGTCGGGGCTACCGAGGCGTGGGATAAAGGCCGCGGGAAGGGTGGATCAGTATCATTGGCTGTGGCGTGGAGGACTCCCAAACAAGGCAATGAAGTAACACGCATTGTTCAGTCTACCTCTCCCGATTCTTACATCTCGGTGCTTTTTGACGATTCTCGAGCGACTGTAACCACATCCAAGCGCCTTGTACCAAAGATAGTGAGGCAGCTTCGGGCGGCTGGTGCCACAGCGATTCCTCTGGCCTTCAAAGGAAAGCTCCATGAACCTAGCGAAGAGCGCGCAAGGCATGTGAATGCTCTGATCGATCTATGCCATTCGCTACCCGAGCTGCAGTTTCCGGATGCTGCCCAGCTGGCAATACCCACATATATCGATCACCCCGAGGGCAAGCCGATCTCTGGGGAGGAGGTTGATTTGATCGGCATGGTTTTACGTTCTGTCCTGGCAAACCAGCTCAATTGGGCTGCTACAGTTTCAAGGCTTGCCGCGAACCAGCAAGACAGTTCACTCATCGCTTTCGGACTCGACCGCCCTCTACCACCAACCATTATGCGCACCTTTGGCCCGAGGCAGATACAGTATGATGATATTGAAGAAGATATCAGCAAGCTCGCTGTTTCATCACTGAGCAAGCCTCACGACAGTGAAGATCAAACTGTTGAATCTGCTACAAATGTAGCGGAAAAAGAAGAGGAAATGGATGATGATGAAATGATCGCAGTCGTGGGCATGTCTCTAAAGACAGCAGGAGCCGACGATCTGGATGAATTTGTCGATATGATCAAGACAGGAGAGTCGCAGCACGAATTCATCACACGCGAGCGAATGACATACGATTTCCTCTGGCGCGAACCTGCAGACACTGACGGCAGAAAGTGGTATGGAAACTTCATGAACGATTCAGATGCGTTTGATCACAAGTTCTTCAAGCGAAGTCCGCGCGAGTCGATCGCTATCGATCCGCAAGGTCGGCATTCCATGCAGGCGGCGTACCAGGCTGTCGCACAGTCTGGCTACTTCACAGAGTTGGCCAGGAGTAGCCCTGCTGAGGTGGAGCGACGGAAGCATGTTGGTTGCTATGTTGGCCTTTGTTCTTTCGAGTACGAGATCAACACAGTATGCCACCCGCCAACCGCATTTACGGGCACTGGGGCTTTGAGAAGCTTCATTCCTGGACGGGTAGCACACTACTTTGGATGGACTGGTCCTGCCATGACGTTCGATACAGCGTGTTCATCTTCGACAGTGGCACTTCACAATGCCTGCCGCGATGTTTTGTCAGGCGAAGTCCCAGCAGCACTTGTCGGCGGTGTCAATGTGTTGACCAACTTGCAGTGGACGGGTAACCTTGCGGCGGGTAGCTTCATCAGCCCTTCAGGCCAGTGTAAGCCCTTCGACGCTGATGCTGACGGTTACTGCCGTGGCGACGCTATCGCCTACGTCTTCCTGAAAAAGCTGTCCACAGCCAAGGCTGACGGCAACCAAGTTTTGGGGGTGATCCGCGCTACGGGCATCAACCAGAACTTAAACACGACGCCATTGTTTGTACCCAACGTACCGTCTTTATCTAGGCTTTTCAAAGATGTCATTCGAAAGGCTAAGGTAGAACCGCGCGACATTTCACTTGTCGAGTGCCATGGCACAGGTACACCTGTTGGAGACCCCGCTGAGTGGGAAAGCGTTCGACAAGCTGTTGCTGGTACTCTACGTAATGATGTAGTTCCCGTCGGCTCGGTGAAGGGTCATGTTGGTCACACAGAAGGTGCTGCAGGTCTTGTCTCTTTGATCAAAGTCTTGATGATGATGCGAGGCGACTTCATTCCTCCCCAGGCCAGCTTCAAGAGCATGAACCCTAATATCCACGCAAAGCCTTCTGACAAGATGGAGGTCGTCACGTCATTGCGATGCTGGGAAGGTGACCGGAAGGTGGCACTGATTAATAACTACGGTGCCTGCGGATCTAACGCGACCCTGGTACTCAGCCACACTGCTCACAAGCCAATTAAGCAGCTCGAGAATGCTGTATCTGGGGCGACTAATCCTCGATACCCATTCCGGGTATCCGGTATAGACCCTCGCAGTATTGCGGCATATAGCTCTGTGCTTTCGAAGTATCTCCGCTCGCACCCTGAGGCAACCATGGCTGATGTTTCTTTCAATCTTGCGCGGCAGTCAAACTTCAATCTGTCTCAAGAGATGATATTTAGCTGCTCGTCTCTAGAAGAGCTGCAGGAGAAGCTTTCCCAAGCTGAATCAGCGCAGTCTGTTTCCAACACAGCTGCTAGCGTTGGCATTGCCCCGGTGCGGGCTGCCCGCCCTGTGATTCTATGTTTCGGAGGACAAGTGTCAACCTTTGTTGGATTGGATCGCGCACTTTACGATGGTGTGGCCGTTCTACGCTATTATTTGGACGAGTGCAATACTGCCATCATGTCCCAAGGGTTGGAAAGTATCTTCCCAGATATTTTCACCAGTACGCCCGCAAAGTGCGTCATAAAGCTACAGACTATGCTCTTCGCTCTACAATACTCTGCAGCTAAGAGTTGGATGGACGGAGGACTCACCGGGAAGGTCGTATCAGTTGTAGGCCACAGCTTTGGGGAGATAACGGCACTCTGCGTAGCAGGCGTTCTGAGTCTGCAAGACACTGTCAAGCTCATCGCTGGTCGAGCCCGTTTGGTGAAGGATTCTTGGGGTCCTGATCCGGGTGCAATGATTGCAGTTGAGGCTGATGAGGTGCTTGTGAAAGACATTCTGAACGATGCCAACCTCGCAACCGATGGATCTGCAGGCATTGCCTGTTACAACGGTCCTCGCAGCTTCACCATTGCTTCATCGACCGCGGCGATCGAACCTCTCTCCAAAACACTAACCGAAAGAGGTATCAAAAACAAGCGCCTGAATGTCACAAACGCCTTCCACTCTACTTTGGTGGAAGGCCTTACCAGCAGCCTCTTGGAGGTCGGCAAAGAACTTACTTTCAATGAGCCGATCATTCCAATAGAGCGAGCGACTGAGCATGGTGACTGTATCTTGGATGAGAGCTTCGTACCTTCCCACATGCGCCAACCGGTCTTTTTTACCCACGCTGTTAATCGACTTGTCGAGAAACACCCTCAAGCAATCTTCCTTGAGGCCGGTTCGAACTCGACCATAACTATTATGGCATCTCGCGCACTGAAGGAAACATCTTCTGAAGCCTTCCATTTCCAGTCTGTCTCCTTCACCAATACCAAGAAGGGCATTGATGGACTCACCGACGCGACCGTCGCTCTCTGGAAACAGGGACTACGTGTCTCGTTCTGGCCACATCAATCAATCCAGACAAATGACTATACTCAACTTCTTCTGCCGCCCTACCAATTCGAGAAGTCACGCCACTGGCTCGAACTCAAGTCGCCTACAGAAAAGGTCTTGGAGGCTGCGCAAAAACTGATCGCCAATGGAGGCGCTGGACTTCAGGCATCTGGCGCACATACGAATAGCGACCCCAAAAGCCTTGATCAGTGGACTTTCCTTGGACTTCAGGAAAACAAGAACAAGACGAAACTGGCCCGCTTCCGCATTAACACAACCTCAGAGAAGTACCAACGCTTGTTTACGACTCACGTCATTGCCTTGACAGCGCCTATTGCGCCAGCTACGTTGGAGATCGATATGGCTATCGAAACCTTATTCAGTCTGAATCCCGAATGGAAGTCAAAGGGCTACTCACCAATTGTGCGCGACATGCTTAGTCACTCGCCTATGTGCGCTGATTCAACCCGAACACACTACATTGACCTCGAGCCTCTCAACAAAGCCGAGACCGAATGGCACTGTCTCATCCATAGTGTTGTTGATTCGAGCACCGCTGGCAAGGAGAAGCACGCCGAGATGACTATTCACATGAGTGCAGCCTCAGATCCAGCATTCCTTCAAGAATTTGGTCGATACGAGCGCGTAGTGAATTACGCTCAATGCAAGGCAGTCCTTGAGCTGGGACCAAATGACAATGGCGTAGAAGCACTTCAGGGTCGCAACGTCTATCGCGCTTTCAAAGAAGTGTGCGACTTCGGTCCGATCTACGAGGGTGTCAGGTCCGTCGTAGGCCGGAATGATGAGAGTGCGGGCGTTGTACACAAGCGCCACACTGGCGACACCTGGCTAGACGTTCCCAAGGCGGATTCCTTCGGCCAGGTTGCTGGGATGTATGTCAACTTGCTCACAGACATACCATCTAGCGATATGTTTGTCGCTACGGGGCTGGAGCTCGTCATGCGATCGCCTAAAGCTCAGACTGAGACTGCTGGTCGAGAGAACGGTTCTGCTGTTTGGCATGTACTTGCCCGCCACACTCGCACGTCCGACAAGGCCTACGTGACAGACATTTTCATTTTCGACGCCGAGACCAAGAACTTGAGTGAGGTAATCTTGGGCCTTCGGTACGTCAGAATTGCGAAGGCAGCTATGAGTAAAATTCTGGGACGGATGACGGCCGATAAGTCATTTGTGAGAGGTCCGATCACGTCACCATCGCCTTCAGTACCTGCTCTTGTGGCTCAGTCTCAACCTGTCGAAAATTCCAAATCGCCGGCAGCACAGCCATCTCCAGAAGCAAGAACGAGAAGAACAAGTAGTAAGAAACCTAAGGTTTCAGGGAAACGTGACCTCACGGAAGAGGTGCGCAATCTTGTCAGCAGCGTCTCTGGTCTCGAAACCAGCGAGATGACGCTCGATGCCGAGATGGCTGATCTAGGTATTGATTCGCTGATGGGCATGGAACTAGCCCGGGAGGTTGAGGGTACCTACAAGTGCACTCTGGACCACGAAGAGCAGAACAATGCTACAACACTTCGACAATTCATCGCATGCGTGGCAAATGCGTTGTCGAAATCTGGGAATGGAGGAAACATGGAACACCAGGAGGATGGCGACACTGAAGACGACGAAGACGACGAGATGTTCTCGAATGAAAGTCAGGATGAGGACGCAGTCTCTGATATTTCGACACCAGATGACTCGTCGGACTTCAGTTTGGTATCAGAACCTGATCTTGCGACAACAAAGACGTCGACCTTAGTAGTTTCACCAACTACTCAAACTATTTCAGCGCGCGAGGCAGAAGCAGAGCGTCTTGTAGTACGTATTTAA",
                            "abbreviation": "AT",
                            "html_class": "jsdomain-acyltransferase"
                        },
                        {
                            "type": "PP-binding",
                            "start": 1654,
                            "end": 1721,
                            "predictions": [],
                            "napdoslink": "",
                            "blastlink": "http://blast.ncbi.nlm.nih.gov/Blast.cgi?PAGE=Proteins&amp;PROGRAM=blastp&amp;BLAST_PROGRAMS=blastp&amp;QUERY=EEVRNLVSSVSGLETSEMTLDAEMADLGIDSLMGMELAREVEGTYKCTLDHEEQNNATTLRQFIACV&amp;LINK_LOC=protein&amp;PAGE_TYPE=BlastSearch",
                            "sequence": "EEVRNLVSSVSGLETSEMTLDAEMADLGIDSLMGMELAREVEGTYKCTLDHEEQNNATTLRQFIACV",
                            "dna_sequence": "ATGGCGAGCTCCACTCTGTCTGACCCTATGTTGGTTGGGCGTAATGCTAAAAGCTTTGTCTTCGGAGGACACATCGGCCCGCAAACCAAAAAATCATTACAGAAGCAGTTCCGGTTCAGCGGTGCTGCCGACGCACAAGCTGAGTTGGTGAAGCAGCACCAGTCCACGGAAAGCGGCAAGGTCGAGACAGTTGGGTTCTGCGCCGGAATGATTGCCGCTGTTGCCGTTGCCAGCTCGAACAATCGACAGGATTTCGAAAAGTACGGTGCTACCGCTGTGCGCATAGGGGTACTCCTGGGCGCTATTGTCGGGGCTACCGAGGCGTGGGATAAAGGCCGCGGGAAGGGTGGATCAGTATCATTGGCTGTGGCGTGGAGGACTCCCAAACAAGGCAATGAAGTAACACGCATTGTTCAGTCTACCTCTCCCGATTCTTACATCTCGGTGCTTTTTGACGATTCTCGAGCGACTGTAACCACATCCAAGCGCCTTGTACCAAAGATAGTGAGGCAGCTTCGGGCGGCTGGTGCCACAGCGATTCCTCTGGCCTTCAAAGGAAAGCTCCATGAACCTAGCGAAGAGCGCGCAAGGCATGTGAATGCTCTGATCGATCTATGCCATTCGCTACCCGAGCTGCAGTTTCCGGATGCTGCCCAGCTGGCAATACCCACATATATCGATCACCCCGAGGGCAAGCCGATCTCTGGGGAGGAGGTTGATTTGATCGGCATGGTTTTACGTTCTGTCCTGGCAAACCAGCTCAATTGGGCTGCTACAGTTTCAAGGCTTGCCGCGAACCAGCAAGACAGTTCACTCATCGCTTTCGGACTCGACCGCCCTCTACCACCAACCATTATGCGCACCTTTGGCCCGAGGCAGATACAGTATGATGATATTGAAGAAGATATCAGCAAGCTCGCTGTTTCATCACTGAGCAAGCCTCACGACAGTGAAGATCAAACTGTTGAATCTGCTACAAATGTAGCGGAAAAAGAAGAGGAAATGGATGATGATGAAATGATCGCAGTCGTGGGCATGTCTCTAAAGACAGCAGGAGCCGACGATCTGGATGAATTTGTCGATATGATCAAGACAGGAGAGTCGCAGCACGAATTCATCACACGCGAGCGAATGACATACGATTTCCTCTGGCGCGAACCTGCAGACACTGACGGCAGAAAGTGGTATGGAAACTTCATGAACGATTCAGATGCGTTTGATCACAAGTTCTTCAAGCGAAGTCCGCGCGAGTCGATCGCTATCGATCCGCAAGGTCGGCATTCCATGCAGGCGGCGTACCAGGCTGTCGCACAGTCTGGCTACTTCACAGAGTTGGCCAGGAGTAGCCCTGCTGAGGTGGAGCGACGGAAGCATGTTGGTTGCTATGTTGGCCTTTGTTCTTTCGAGTACGAGATCAACACAGTATGCCACCCGCCAACCGCATTTACGGGCACTGGGGCTTTGAGAAGCTTCATTCCTGGACGGGTAGCACACTACTTTGGATGGACTGGTCCTGCCATGACGTTCGATACAGCGTGTTCATCTTCGACAGTGGCACTTCACAATGCCTGCCGCGATGTTTTGTCAGGCGAAGTCCCAGCAGCACTTGTCGGCGGTGTCAATGTGTTGACCAACTTGCAGTGGACGGGTAACCTTGCGGCGGGTAGCTTCATCAGCCCTTCAGGCCAGTGTAAGCCCTTCGACGCTGATGCTGACGGTTACTGCCGTGGCGACGCTATCGCCTACGTCTTCCTGAAAAAGCTGTCCACAGCCAAGGCTGACGGCAACCAAGTTTTGGGGGTGATCCGCGCTACGGGCATCAACCAGAACTTAAACACGACGCCATTGTTTGTACCCAACGTACCGTCTTTATCTAGGCTTTTCAAAGATGTCATTCGAAAGGCTAAGGTAGAACCGCGCGACATTTCACTTGTCGAGTGCCATGGCACAGGTACACCTGTTGGAGACCCCGCTGAGTGGGAAAGCGTTCGACAAGCTGTTGCTGGTACTCTACGTAATGATGTAGTTCCCGTCGGCTCGGTGAAGGGTCATGTTGGTCACACAGAAGGTGCTGCAGGTCTTGTCTCTTTGATCAAAGTCTTGATGATGATGCGAGGCGACTTCATTCCTCCCCAGGCCAGCTTCAAGAGCATGAACCCTAATATCCACGCAAAGCCTTCTGACAAGATGGAGGTCGTCACGTCATTGCGATGCTGGGAAGGTGACCGGAAGGTGGCACTGATTAATAACTACGGTGCCTGCGGATCTAACGCGACCCTGGTACTCAGCCACACTGCTCACAAGCCAATTAAGCAGCTCGAGAATGCTGTATCTGGGGCGACTAATCCTCGATACCCATTCCGGGTATCCGGTATAGACCCTCGCAGTATTGCGGCATATAGCTCTGTGCTTTCGAAGTATCTCCGCTCGCACCCTGAGGCAACCATGGCTGATGTTTCTTTCAATCTTGCGCGGCAGTCAAACTTCAATCTGTCTCAAGAGATGATATTTAGCTGCTCGTCTCTAGAAGAGCTGCAGGAGAAGCTTTCCCAAGCTGAATCAGCGCAGTCTGTTTCCAACACAGCTGCTAGCGTTGGCATTGCCCCGGTGCGGGCTGCCCGCCCTGTGATTCTATGTTTCGGAGGACAAGTGTCAACCTTTGTTGGATTGGATCGCGCACTTTACGATGGTGTGGCCGTTCTACGCTATTATTTGGACGAGTGCAATACTGCCATCATGTCCCAAGGGTTGGAAAGTATCTTCCCAGATATTTTCACCAGTACGCCCGCAAAGTGCGTCATAAAGCTACAGACTATGCTCTTCGCTCTACAATACTCTGCAGCTAAGAGTTGGATGGACGGAGGACTCACCGGGAAGGTCGTATCAGTTGTAGGCCACAGCTTTGGGGAGATAACGGCACTCTGCGTAGCAGGCGTTCTGAGTCTGCAAGACACTGTCAAGCTCATCGCTGGTCGAGCCCGTTTGGTGAAGGATTCTTGGGGTCCTGATCCGGGTGCAATGATTGCAGTTGAGGCTGATGAGGTGCTTGTGAAAGACATTCTGAACGATGCCAACCTCGCAACCGATGGATCTGCAGGCATTGCCTGTTACAACGGTCCTCGCAGCTTCACCATTGCTTCATCGACCGCGGCGATCGAACCTCTCTCCAAAACACTAACCGAAAGAGGTATCAAAAACAAGCGCCTGAATGTCACAAACGCCTTCCACTCTACTTTGGTGGAAGGCCTTACCAGCAGCCTCTTGGAGGTCGGCAAAGAACTTACTTTCAATGAGCCGATCATTCCAATAGAGCGAGCGACTGAGCATGGTGACTGTATCTTGGATGAGAGCTTCGTACCTTCCCACATGCGCCAACCGGTCTTTTTTACCCACGCTGTTAATCGACTTGTCGAGAAACACCCTCAAGCAATCTTCCTTGAGGCCGGTTCGAACTCGACCATAACTATTATGGCATCTCGCGCACTGAAGGAAACATCTTCTGAAGCCTTCCATTTCCAGTCTGTCTCCTTCACCAATACCAAGAAGGGCATTGATGGACTCACCGACGCGACCGTCGCTCTCTGGAAACAGGGACTACGTGTCTCGTTCTGGCCACATCAATCAATCCAGACAAATGACTATACTCAACTTCTTCTGCCGCCCTACCAATTCGAGAAGTCACGCCACTGGCTCGAACTCAAGTCGCCTACAGAAAAGGTCTTGGAGGCTGCGCAAAAACTGATCGCCAATGGAGGCGCTGGACTTCAGGCATCTGGCGCACATACGAATAGCGACCCCAAAAGCCTTGATCAGTGGACTTTCCTTGGACTTCAGGAAAACAAGAACAAGACGAAACTGGCCCGCTTCCGCATTAACACAACCTCAGAGAAGTACCAACGCTTGTTTACGACTCACGTCATTGCCTTGACAGCGCCTATTGCGCCAGCTACGTTGGAGATCGATATGGCTATCGAAACCTTATTCAGTCTGAATCCCGAATGGAAGTCAAAGGGCTACTCACCAATTGTGCGCGACATGCTTAGTCACTCGCCTATGTGCGCTGATTCAACCCGAACACACTACATTGACCTCGAGCCTCTCAACAAAGCCGAGACCGAATGGCACTGTCTCATCCATAGTGTTGTTGATTCGAGCACCGCTGGCAAGGAGAAGCACGCCGAGATGACTATTCACATGAGTGCAGCCTCAGATCCAGCATTCCTTCAAGAATTTGGTCGATACGAGCGCGTAGTGAATTACGCTCAATGCAAGGCAGTCCTTGAGCTGGGACCAAATGACAATGGCGTAGAAGCACTTCAGGGTCGCAACGTCTATCGCGCTTTCAAAGAAGTGTGCGACTTCGGTCCGATCTACGAGGGTGTCAGGTCCGTCGTAGGCCGGAATGATGAGAGTGCGGGCGTTGTACACAAGCGCCACACTGGCGACACCTGGCTAGACGTTCCCAAGGCGGATTCCTTCGGCCAGGTTGCTGGGATGTATGTCAACTTGCTCACAGACATACCATCTAGCGATATGTTTGTCGCTACGGGGCTGGAGCTCGTCATGCGATCGCCTAAAGCTCAGACTGAGACTGCTGGTCGAGAGAACGGTTCTGCTGTTTGGCATGTACTTGCCCGCCACACTCGCACGTCCGACAAGGCCTACGTGACAGACATTTTCATTTTCGACGCCGAGACCAAGAACTTGAGTGAGGTAATCTTGGGCCTTCGGTACGTCAGAATTGCGAAGGCAGCTATGAGTAAAATTCTGGGACGGATGACGGCCGATAAGTCATTTGTGAGAGGTCCGATCACGTCACCATCGCCTTCAGTACCTGCTCTTGTGGCTCAGTCTCAACCTGTCGAAAATTCCAAATCGCCGGCAGCACAGCCATCTCCAGAAGCAAGAACGAGAAGAACAAGTAGTAAGAAACCTAAGGTTTCAGGGAAACGTGACCTCACGGAAGAGGTGCGCAATCTTGTCAGCAGCGTCTCTGGTCTCGAAACCAGCGAGATGACGCTCGATGCCGAGATGGCTGATCTAGGTATTGATTCGCTGATGGGCATGGAACTAGCCCGGGAGGTTGAGGGTACCTACAAGTGCACTCTGGACCACGAAGAGCAGAACAATGCTACAACACTTCGACAATTCATCGCATGCGTGGCAAATGCGTTGTCGAAATCTGGGAATGGAGGAAACATGGAACACCAGGAGGATGGCGACACTGAAGACGACGAAGACGACGAGATGTTCTCGAATGAAAGTCAGGATGAGGACGCAGTCTCTGATATTTCGACACCAGATGACTCGTCGGACTTCAGTTTGGTATCAGAACCTGATCTTGCGACAACAAAGACGTCGACCTTAGTAGTTTCACCAACTACTCAAACTATTTCAGCGCGCGAGGCAGAAGCAGAGCGTCTTGTAGTACGTATTTAA",
                            "abbreviation": "",
                            "html_class": "jsdomain-transport"
                        }
                    ],
                    "modules": [
                        {
                            "start": 340,
                            "end": 1721,
                            "complete": true,
                            "iterative": true,
                            "monomer": "?",
                            "multi_cds": null,
                            "match_id": null
                        }
                    ]
                },
                {
                    "id": "input.path1.gene897",
                    "sequence": "MSTPTNHAAWMPAPKVIPLAISPAPYTAPGPNQIVVRNHALGINPIDWVKQLLGDALLAHVQYPAVLGEDIAGTVVAVGEGVTRFKEGDRVLAVAAALLSNSPAEGGFQEYTVVREWFAVGLPESVTFEAGAALPLAVLTAGTGLFGKDGLALDLPSIPRRESNSRVVIVAGGASAVGGTAVQLVRAAGYDVVSTASPHNFELVKKLGAEQVFDYKNIFAEVILKHEGPGETSKRIIRVEDAFAKHREGVSAKKVVVQL",
                    "domains": [
                        {
                            "type": "PKS_ER",
                            "start": 21,
                            "end": 225,
                            "predictions": [],
                            "napdoslink": "",
                            "blastlink": "http://blast.ncbi.nlm.nih.gov/Blast.cgi?PAGE=Proteins&amp;PROGRAM=blastp&amp;BLAST_PROGRAMS=blastp&amp;QUERY=SPAPYTAPGPNQIVVRNHALGINPIDWVKQLLGDALLAHVQYPAVLGEDIAGTVVAVGEGVTRFKEGDRVLAVAAALLSNSPAEGGFQEYTVVREWFAVGLPESVTFEAGAALPLAVLTAGTGLFGKDGLALDLPSIPRRESNSRVVIVAGGASAVGGTAVQLVRAAGYDVVSTASPHNFELVKKLGAEQVFDYKNIFAEVILK&amp;LINK_LOC=protein&amp;PAGE_TYPE=BlastSearch",
                            "sequence": "SPAPYTAPGPNQIVVRNHALGINPIDWVKQLLGDALLAHVQYPAVLGEDIAGTVVAVGEGVTRFKEGDRVLAVAAALLSNSPAEGGFQEYTVVREWFAVGLPESVTFEAGAALPLAVLTAGTGLFGKDGLALDLPSIPRRESNSRVVIVAGGASAVGGTAVQLVRAAGYDVVSTASPHNFELVKKLGAEQVFDYKNIFAEVILK",
                            "dna_sequence": "ATGAGCACCCCCACCAATCACGCGGCCTGGATGCCCGCTCCCAAAGTGATCCCCCTCGCCATCAGCCCCGCCCCCTACACAGCCCCCGGCCCCAACCAAATCGTCGTCCGCAACCACGCCCTCGGCATCAACCCCATCGACTGGGTAAAGCAACTCCTCGGTGATGCTCTCCTTGCTCACGTCCAGTATCCCGCCGTCCTCGGCGAGGACATCGCGGGCACCGTGGTCGCGGTCGGCGAAGGCGTCACGCGGTTCAAAGAGGGTGACCGCGTGCTAGCTGTTGCCGCAGCCTTGTTGTCGAATAGCCCGGCTGAGGGCGGGTTTCAGGAGTACACGGTGGTGCGCGAGTGGTTTGCGGTTGGGCTCCCGGAGAGCGTGACCTTTGAGGCGGGAGCCGCGCTTCCGTTGGCAGTGTTGACGGCGGGTACGGGGCTTTTCGGGAAGGATGGTTTGGCGCTGGATTTACCTTCTATCCCTAGGCGGGAGAGTAACAGTCGTGTAGTCATTGTTGCCGGAGGGGCTTCCGCTGTTGGGGGCACGGCGGTACAGCTTGTGAGGGCGGCAGGATACGACGTTGTTTCTACGGCGTCGCCGCATAACTTTGAGCTTGTCAAGAAGTTGGGTGCGGAACAGGTGTTTGATTACAAGAATATCTTTGCCGAAGTCATCTTGAAGCATGAGGGACCAGGGGAGACGAGCAAGAGAATCATTCGTGTCGAAGACGCTTTTGCGAAGCATAGGGAAGGTGTTTCGGCAAAGAAAGTGGTAGTGCAGTTGTAG",
                            "abbreviation": "ER",
                            "html_class": "jsdomain-mod-er"
                        }
                    ],
                    "modules": [
                        {
                            "start": 21,
                            "end": 225,
                            "complete": false,
                            "iterative": false,
                            "monomer": "",
                            "multi_cds": null,
                            "match_id": null
                        }
                    ]
                }
            ]
        },
        "r26c1": {
            "id": "r26c1",
            "orfs": [
                {
                    "id": "input.path1.gene3",
                    "sequence": "MDYSSLDRMNEEKLERITENSLLNIDNIYPCSSVQENMLLGSSLDEAAYMCAFTVRVSTSGRFASCDAESWVAAWNMVVAKHSALRTICIEMLSYSDYVLDQQQPSDKPSSDYWKDYLLKTQETNLPVTREKEESLQQFETVKYTMPLNVTSVDRLCQKHDIDLASVCQFAWGVILRNPTNYDASLIISASQAGIEVSLDYWASRMDRVYAEGLVQNFQQVLSSIFQDIGTPIAKLELLSNEQKQQILKRNGHVHQGINQCVHEPIDDRIRKQPMASAVDAWDGTLTYEELNLSAIPLTQKLISMGVGPEVPVGLCMNKSKLVPVAMLAILRAGGAVLPIGIAEPLARLEVILADSSPRVILCDANQMGRLSGVKTPLLQIAVRNESPQLLDAPTQSQNPQLPSPKNTAWIFYTSGSTGTPKGVLVGHNALATSMQAHGVALGVSTETRVLQFAAHTFDVSLYELLTTLVYGGCICIPSEQDRVNDLAGVARRLEVNVLSLTPSVASTITPEDVPLVRKLVMFGEEVKASVVETWLGKATILNAYGPTEASIFASVSEPFQKVEDRSNIGFGMNVNLWITDPLDPGQLCPPGAPGELLIEGPLLARGYLNDDSKTAAAFIDDPEFCSQLRLESGRRFYRTGDIVRQNSDFSVTYVGRRDTQIKIRGQRLDVAEVEHWITKLLGNSRKAVVGLLPAVKEGASANLFAAVESPLDGNAISGTGAIEAPSDELRENLNRLRHSLQGRLPAYMVPTFYVPFREIPLTASGKTDRKSVRGLISELSISDLESYVSNELNEDDEVLEGTARVLQVLWASVLGIKETSIRSGDHFLYKGGDSISAIRLVEGARQQNLKMTVADVLTFPRLEDLAKLLEERKTNSEDSVDQEQKNHDPPPFSLWKPSSSDPEAELEDIASQCNVGVSDVEDIYPCTPLQESMLAATQQRPTAYLVRQVYNLASSIDTKRFQHTWEVMMKRAPVMRTRVLLGQRSGSLQVLTKTAPSWYYDTDLNAYLEKDQSRAMAVGQPLMRFALIEEAANGARYFVWTAHHSVYDGWSAQLIYRHLAAHYLHDELPPAVAFTRFIHHLQDGSLTSEESTSFWRQHLEGDVPSAFPSMPSSYYKPKPVSMFNSEIDTSLASFKPGVSLANVLRAAWAMTLSQYLGTRDVVFGATLSGRNAPVKEITDLIAPTITTLPIRVHVDQSEIVSGYLEQVQSQAVAMIPFEHTGLDTIRRLLPDLYSATDIKHVLIIEPGREELTSQLPGMDLQSTSLDAFDTFALTVQCQLPSDKGGLVNVQARFDSHVVSESQVDVLLRQFRHWVCQFLDDANRNTRLQTLEGVTAEDLERIKSRNAEIPTRDESCLHDLVFSVAREQPNSPAVCAWDGNFTYREVYDYARKLALHLRSLGVGPKIRVGFVMDKSKWTVIAMLGILEAGGVVVLLGRQFPVERLEILIKDCEAQVVLTNENHTKALAGAGPPIVAVDEALMESLPAPIIEGPICPTVKPHHPAWIVYTSGSTGLPKGSLLIHGGLATSLPAHGRATNWDKNCRTLQFSAHTFDPTIQEIMTTMIFGGCVCIPSEYQRINSLTHCIADMNVNTVVLTSTVASMVDPTDAPSVTQLQLVGEQAKPSVVEKWLGHAEIINIYGPSECSVYSSCSKPMQRVDDAPNIGFPLDACNLWITSTSDYNQLCPIGVPGELLIENAWQAQEYINLPELTAKSFVIEPKFIQKLGLGGKNRRFYRTSDLVRQNADGTYTHLGRIDSQVKYRGHRVELSDIEYWIGKLLDGVKTVVVDLVDLQAGKGVGDLVAVMDFVEDDGNTDHKETEEIDGINIISPSTELQKALLDLKDALADKLPSYMVPTAYLPWKEVPLNPSGKTNRSAVRKFLTGLESGLSLMQRYLADDAIKEPPKSELGMQIQQLWAEVLSLDIRSIGGRDHFTRLGGDSLAAMKLVAAGRNIGFDMTVASIFTHPILDDFAHAMDQELVNGTKRILKEDPAPFELGLGSPKGTNFQSELVDIAAQCGVTPDKIEDVYPCTPMQEALFALTARTRNPATYTYRQVLKASQDVDLARFQTAWELVATKLPILRTRIVLAQNTGFLQAVVDADLQWNKGTDLQKYLDLDKKTEFEVGQPLLRCALIEDPTYSASYFVLTTHHSIFDKWSLEKVIRDYLYPAYTGRKMSKVIPYSRFIRYVLEYDQEAASKYWSLALGEGDIFTDFPSLIAMGSYEPKPTSLLERTVQINQTAELQVPFPSLLRAAWALTVAQYAAVDDVLFAVNLSGRTAPVADIADIAGPTFTTVPVRVNVNTSQKVQDFLQNVHRDAIEMIPHEHIGLQQIKKFAPTFAPADIRHLFLVHTAAEEDTADDMPGFEQVHMRLDALDDYALKILCKMDDRGSQASIEARYDSYVLPDHKLMLMLRQFEHNILQLADPTTQKMSLGGLPLVNSEDLSQICAWNPEIEEVAPGCVHDLIRDSVRERPEAEAICSWDGQFTYKELEQKAKTLAHVLTKEGGVGPEVPVGLCMEKSRWAIVAMLAILYAGGAVAPLGVQFPLERLSTITKDCSPAIILCDERQVQKFNTLGYKSMVVSESSIDQIQREQSLQERLVPSSLVRPENTAWIMYTSGSTGTPKGVVLEHRNLHRTLLEIGKYCNASHSTRMLQFSAYVFDVSISDVFVALASGGTLCIPSEHERMNDLVGVIQRLRVNSMQLTTSTAALISPSEVPSIKMLLLMGELISPALVEKWLQSSNATLINSYGPVETSIYCTTNVKLKNKDDAFMIGKTFAGKTWVVDPHDHNRIAPIGAVGELLVEGPLVAREYLNDPVKTATSFITNPEFVKHISSSSETRRMYRTGDLVRYNEDGSLAIVGRVQPAWQSYRPLSNLLSRNASSYMVPMVYVQMEAIPKTVSGKTDHRAVRRFMLTEGLTHQATSDVMQAGVVQSETESVMRTLWAVVLAMKEESIDREDSFFGLGADSISAMKLVAAAKQRQLKVRVVDIFRNPVLWKLAAAIQALNGKAVQQPYQAFYHLGTPGEIERVVEESICSTVGLSKDAINDAFPATDAVAFNVTGALMSSQAEVSTFILDTESDLDLELLQQSCVGLTKHVEAFRTVFVLETQTGRLLHVILKSYENHVRVLRTSDSIDSATKSLLGAEMLQPFQFGRPMMKMAIIRSDADAKTRILLRMSHALYDGMSLPIIWDTLKALYNNGGDIERPLSSFSSYVHELALHKDDKSYQYWRSLLEGSKMPEINRAVKSNHQRPMAMAFTESRTIPLLALRALPSHSGSRGPNFNISLLNDEANPLTSWYDIAVVSEEDGGVLKLNLGFASPAIEQETADLLLEDLVNTIHIVTTVAASKSDRMVLHDTEAMPRSSLNPALRKEASFISGTIKTPSISNDIVTSPTSTTLEKLAEMWFSSFSSKSMEVPSSQEGDSVPLRMRNAPFFELGGDLLDALHFIAKVQHQRALAKLDSQMERANKEHGELRIDDILDHPSLATFAEFLQDHRISLF",
                    "domains": [
                        {
                            "type": "AMP-binding",
                            "start": 267,
                            "end": 665,
                            "predictions": [
                                [
                                    "consensus",
                                    "ala"
                                ]
                            ],
                            "napdoslink": "",
                            "blastlink": "http://blast.ncbi.nlm.nih.gov/Blast.cgi?PAGE=Proteins&amp;PROGRAM=blastp&amp;BLAST_PROGRAMS=blastp&amp;QUERY=DRIRKQPMASAVDAWDGTLTYEELNLSAIPLTQKLISMGVGPEVPVGLCMNKSKLVPVAMLAILRAGGAVLPIGIAEPLARLEVILADSSPRVILCDANQMGRLSGVKTPLLQIAVRNESPQLLDAPTQSQNPQLPSPKNTAWIFYTSGSTGTPKGVLVGHNALATSMQAHGVALGVSTETRVLQFAAHTFDVSLYELLTTLVYGGCICIPSEQDRVNDLAGVARRLEVNVLSLTPSVASTITPEDVPLVRKLVMFGEEVKASVVETWLGKATILNAYGPTEASIFASVSEPFQKVEDRSNIGFGMNVNLWITDPLDPGQLCPPGAPGELLIEGPLLARGYLNDDSKTAAAFIDDPEFCSQLRLESGRRFYRTGDIVRQNSDFSVTYVGRRDTQIKIR&amp;LINK_LOC=protein&amp;PAGE_TYPE=BlastSearch",
                            "sequence": "DRIRKQPMASAVDAWDGTLTYEELNLSAIPLTQKLISMGVGPEVPVGLCMNKSKLVPVAMLAILRAGGAVLPIGIAEPLARLEVILADSSPRVILCDANQMGRLSGVKTPLLQIAVRNESPQLLDAPTQSQNPQLPSPKNTAWIFYTSGSTGTPKGVLVGHNALATSMQAHGVALGVSTETRVLQFAAHTFDVSLYELLTTLVYGGCICIPSEQDRVNDLAGVARRLEVNVLSLTPSVASTITPEDVPLVRKLVMFGEEVKASVVETWLGKATILNAYGPTEASIFASVSEPFQKVEDRSNIGFGMNVNLWITDPLDPGQLCPPGAPGELLIEGPLLARGYLNDDSKTAAAFIDDPEFCSQLRLESGRRFYRTGDIVRQNSDFSVTYVGRRDTQIKIR",
                            "dna_sequence": "ATGGACTACTCGTCTCTTGATCGCATGAACGAAGAGAAGCTGGAGCGCATTACCGAAAATTCCCTCCTAAACATCGATAATATTTATCCATGCTCTTCTGTTCAGGAGAATATGCTTCTTGGAAGTTCGTTGGACGAGGCCGCTTACATGTGTGCTTTCACCGTCAGGGTGTCCACCTCTGGCCGCTTCGCATCATGCGATGCGGAGAGCTGGGTTGCTGCATGGAATATGGTCGTAGCCAAGCATTCTGCCCTCAGAACGATATGTATCGAAATGCTTTCCTACTCTGACTACGTTCTTGACCAGCAACAACCTTCGGACAAGCCATCTTCAGACTACTGGAAAGACTATCTGCTCAAGACCCAGGAAACCAATCTTCCTGTAACAAGGGAGAAAGAGGAAAGTCTACAGCAGTTTGAGACCGTCAAATACACCATGCCTCTAAACGTGACTTCTGTCGATAGGCTATGTCAAAAGCACGATATTGACCTAGCCAGTGTTTGTCAGTTTGCTTGGGGCGTCATCCTGAGAAACCCAACAAACTACGATGCGTCTCTAATTATCTCGGCGAGCCAAGCTGGTATAGAGGTCAGCCTGGATTACTGGGCCTCTCGAATGGACCGGGTGTATGCTGAAGGCCTCGTTCAAAATTTCCAGCAGGTCCTGAGCTCCATCTTCCAAGACATTGGTACTCCTATAGCCAAATTGGAACTTCTGAGCAACGAACAGAAACAGCAAATACTGAAAAGAAACGGCCACGTTCATCAGGGTATTAACCAGTGCGTTCACGAGCCTATCGATGATCGGATACGCAAGCAGCCCATGGCTTCAGCCGTGGACGCCTGGGACGGGACTTTGACATATGAGGAGTTAAATCTGAGTGCAATTCCCCTAACGCAAAAATTGATCTCGATGGGTGTCGGCCCAGAGGTTCCCGTTGGTTTGTGTATGAATAAATCCAAGCTCGTCCCGGTAGCTATGCTAGCGATCTTACGCGCTGGCGGTGCCGTATTACCTATTGGGATAGCCGAGCCTCTTGCCCGTCTGGAAGTGATCCTCGCAGATTCATCCCCACGTGTTATACTCTGCGATGCCAACCAAATGGGACGACTTTCTGGTGTAAAGACACCTCTTCTACAAATAGCGGTTCGGAACGAGTCGCCACAGTTACTAGATGCACCCACACAGAGTCAAAACCCGCAGCTCCCATCGCCAAAAAACACTGCATGGATTTTCTACACGTCTGGATCTACCGGGACCCCGAAAGGAGTCCTAGTTGGGCACAATGCTCTAGCCACAAGTATGCAAGCACACGGTGTCGCACTAGGGGTCTCAACTGAGACCAGGGTTCTACAATTTGCGGCTCATACATTTGACGTCTCTTTGTATGAACTACTCACCACTCTTGTATATGGAGGATGCATATGCATACCGAGCGAACAAGATCGTGTGAACGATCTTGCAGGAGTCGCACGGCGACTTGAGGTCAATGTGCTGTCGTTGACCCCAAGCGTGGCATCTACAATTACTCCCGAGGATGTCCCACTTGTCCGCAAGTTGGTCATGTTCGGTGAAGAGGTTAAGGCCAGCGTCGTAGAAACCTGGCTGGGGAAAGCCACAATTCTCAACGCTTACGGTCCCACTGAAGCTAGTATATTTGCTAGTGTCAGCGAGCCCTTCCAGAAAGTCGAGGATCGATCGAACATTGGGTTTGGAATGAATGTGAATCTTTGGATAACCGACCCGCTAGATCCTGGGCAGCTTTGCCCTCCAGGTGCCCCAGGAGAGCTCTTGATCGAGGGTCCTCTTCTGGCCAGAGGATATCTGAACGATGACTCCAAGACAGCGGCTGCTTTCATTGATGATCCTGAGTTTTGTTCACAATTGCGACTTGAGTCTGGTCGACGCTTTTACCGAACAGGTGATATTGTGCGCCAGAACAGCGACTTTTCTGTTACTTATGTAGGCCGAAGGGACACCCAGATCAAGATTCGAGGTCAACGACTCGATGTTGCTGAAGTGGAACATTGGATCACCAAGCTTCTCGGAAATTCGCGCAAGGCTGTTGTCGGTCTTCTACCTGCTGTCAAGGAAGGTGCATCTGCAAATCTCTTTGCCGCCGTTGAATCACCCCTTGATGGCAATGCTATCTCTGGAACAGGAGCCATCGAGGCTCCTTCTGACGAGCTCCGAGAAAATCTCAACCGACTCCGTCACTCACTTCAAGGAAGGCTCCCTGCCTATATGGTACCCACATTCTATGTGCCTTTCAGAGAAATACCTCTGACCGCTTCTGGGAAGACCGACAGAAAATCGGTACGTGGCCTTATCAGCGAGTTAAGCATAAGCGATCTCGAAAGCTACGTATCGAACGAATTGAATGAAGATGATGAGGTGCTTGAGGGCACTGCGCGTGTACTACAGGTTCTGTGGGCGTCTGTTTTGGGCATTAAGGAAACTTCGATCAGGTCTGGCGACCATTTTCTCTACAAAGGAGGTGACTCCATTTCGGCTATCAGACTCGTCGAAGGCGCCCGACAACAAAATCTGAAAATGACAGTTGCAGATGTACTTACCTTCCCAAGGCTGGAAGACCTTGCCAAATTGCTTGAAGAACGCAAGACGAATTCAGAAGATAGCGTGGACCAAGAACAGAAGAATCACGACCCTCCTCCCTTTTCCCTGTGGAAACCATCGTCCAGTGACCCGGAAGCGGAGTTGGAAGACATTGCAAGCCAATGTAATGTCGGCGTTAGCGATGTGGAAGATATATACCCATGCACACCGCTCCAGGAAAGCATGCTGGCTGCCACACAACAACGCCCCACGGCATACCTGGTACGTCAAGTATACAATCTTGCCAGTTCGATCGATACAAAGCGTTTCCAACACACGTGGGAAGTGATGATGAAGAGAGCTCCAGTGATGAGAACTCGCGTCCTACTTGGTCAGCGATCAGGGTCCCTGCAAGTATTGACCAAGACTGCCCCATCTTGGTATTACGATACAGATCTGAACGCATATCTTGAAAAGGATCAATCACGAGCCATGGCTGTTGGTCAGCCGCTGATGCGTTTCGCGCTTATCGAAGAAGCGGCTAATGGTGCTCGCTATTTCGTGTGGACAGCTCACCATTCCGTGTACGATGGATGGAGCGCCCAACTCATCTACCGCCACCTAGCGGCTCACTATCTGCACGATGAATTGCCTCCTGCAGTTGCTTTCACTAGGTTCATACATCATCTGCAGGATGGAAGTCTCACAAGTGAAGAGTCCACATCATTCTGGCGCCAACATCTAGAAGGAGATGTTCCATCAGCCTTCCCTTCGATGCCATCTTCTTACTATAAACCCAAGCCTGTCTCCATGTTCAATTCCGAGATTGATACATCTTTGGCATCTTTCAAGCCTGGAGTTTCCCTAGCAAATGTTCTTAGGGCTGCTTGGGCTATGACCTTGAGCCAATACCTCGGAACACGTGACGTTGTTTTCGGCGCCACCCTTTCAGGTAGGAATGCACCTGTCAAAGAGATTACAGATTTGATAGCTCCCACAATCACTACCTTACCAATTCGGGTACATGTCGATCAGAGTGAAATTGTTTCCGGGTACCTGGAACAAGTGCAGTCACAGGCTGTAGCGATGATACCCTTCGAACATACTGGTCTAGATACAATCAGGCGTCTTTTGCCAGATCTGTATTCTGCAACCGACATCAAGCACGTTCTTATCATAGAACCTGGCAGGGAAGAGCTCACCTCGCAATTGCCTGGCATGGATTTACAAAGTACCTCTCTTGACGCATTCGACACGTTTGCTCTTACTGTCCAATGTCAGCTTCCTAGTGACAAAGGAGGTCTGGTGAATGTACAGGCGCGATTCGACAGCCACGTTGTCAGCGAATCACAGGTGGATGTGTTGCTCCGACAATTCAGACACTGGGTCTGCCAATTCCTTGACGACGCGAACCGCAATACGCGCCTACAGACCTTGGAAGGGGTCACTGCCGAAGACTTGGAGCGGATAAAGAGCAGAAACGCCGAAATTCCAACGCGGGATGAATCTTGCCTGCATGACCTGGTGTTCTCTGTGGCCCGTGAGCAGCCCAATTCACCAGCAGTCTGTGCTTGGGATGGTAATTTTACTTACCGCGAAGTGTATGACTACGCGAGGAAACTCGCGTTACATCTTCGAAGTCTTGGAGTCGGCCCTAAAATTAGGGTGGGGTTCGTTATGGACAAATCCAAATGGACAGTCATTGCCATGTTGGGTATTTTGGAGGCTGGAGGAGTGGTGGTGCTGCTGGGCAGACAATTCCCAGTAGAGCGGCTCGAGATCTTGATTAAAGACTGCGAAGCTCAAGTCGTGCTTACCAATGAGAACCACACCAAGGCGCTCGCGGGAGCAGGACCACCCATTGTTGCTGTCGATGAAGCGTTGATGGAAAGTCTTCCAGCGCCGATTATAGAAGGACCAATTTGCCCCACTGTCAAGCCTCACCACCCAGCATGGATTGTTTATACTTCTGGAAGCACCGGACTCCCCAAGGGATCACTCCTAATACATGGCGGCCTTGCTACCAGCCTCCCAGCACACGGACGGGCAACAAATTGGGACAAGAATTGTCGTACTCTGCAATTCTCTGCACACACATTTGACCCGACCATTCAAGAGATAATGACAACAATGATCTTTGGAGGTTGTGTTTGCATCCCCTCTGAGTACCAGCGCATCAACTCTTTGACACACTGTATTGCAGACATGAATGTCAATACAGTAGTGCTCACATCGACTGTGGCTTCAATGGTCGATCCAACTGACGCACCATCGGTGACACAACTCCAGCTCGTTGGTGAGCAAGCTAAACCCAGCGTTGTCGAAAAGTGGCTCGGGCACGCAGAGATTATCAATATCTATGGTCCTTCTGAGTGCTCTGTCTATTCTTCATGCAGTAAACCGATGCAGCGGGTCGATGACGCCCCAAACATTGGTTTCCCATTGGACGCCTGTAACCTCTGGATTACAAGTACCTCGGATTACAATCAACTTTGCCCAATCGGCGTACCGGGTGAGCTATTGATCGAGAATGCTTGGCAAGCACAAGAATACATCAACCTACCAGAGCTGACGGCAAAGTCTTTTGTGATCGAACCAAAATTCATCCAAAAACTTGGGCTCGGAGGTAAGAACAGACGCTTTTACCGTACTAGCGATCTGGTTCGTCAGAATGCCGACGGTACCTATACCCATCTTGGTCGCATAGACAGCCAAGTGAAGTACCGTGGGCATCGTGTGGAGCTGAGCGATATCGAGTATTGGATCGGCAAACTGCTCGACGGAGTTAAGACTGTTGTTGTTGACCTAGTGGATCTCCAGGCTGGTAAAGGCGTCGGAGATCTCGTTGCAGTAATGGACTTCGTTGAAGACGATGGAAACACTGATCACAAGGAAACCGAGGAGATTGACGGTATCAATATAATCTCTCCCTCGACCGAGCTTCAGAAAGCGTTGTTGGACTTGAAAGACGCGCTCGCCGACAAGCTTCCATCTTACATGGTTCCAACCGCATATTTGCCCTGGAAAGAAGTTCCTCTAAATCCATCTGGAAAAACGAACAGATCTGCAGTCCGAAAGTTTTTGACCGGTCTCGAATCGGGTCTTTCGTTAATGCAGCGCTATCTCGCCGATGATGCTATCAAAGAGCCACCCAAATCCGAACTGGGCATGCAAATACAGCAGCTGTGGGCTGAAGTTCTGTCTCTCGACATTAGATCCATTGGGGGACGAGACCACTTCACGAGACTTGGCGGCGATTCTTTGGCTGCCATGAAGCTTGTTGCGGCTGGTCGAAATATTGGATTTGATATGACTGTTGCATCAATCTTCACTCATCCAATCCTTGATGACTTTGCTCATGCTATGGACCAAGAGCTCGTGAATGGAACAAAGAGAATACTCAAAGAAGATCCTGCACCTTTCGAGCTGGGATTGGGCTCCCCCAAAGGCACTAATTTCCAATCAGAGCTTGTAGATATTGCTGCTCAATGCGGAGTAACTCCAGACAAAATCGAAGACGTCTATCCTTGCACTCCAATGCAGGAAGCACTCTTCGCACTCACCGCAAGAACAAGAAATCCAGCAACATACACATATCGTCAAGTTCTCAAAGCAAGCCAAGATGTCGATTTGGCGAGATTCCAGACTGCTTGGGAATTGGTAGCCACAAAGCTGCCAATCTTGCGTACGCGTATTGTCTTGGCCCAAAACACCGGCTTTTTGCAAGCGGTGGTCGATGCAGACTTACAATGGAACAAAGGAACTGACTTGCAGAAATATCTTGATTTGGACAAGAAAACGGAGTTCGAAGTAGGCCAGCCTCTACTGCGATGTGCTCTGATCGAAGACCCTACTTACTCTGCGAGTTACTTTGTCCTGACTACACACCATAGTATATTTGACAAGTGGAGTCTAGAGAAGGTCATTCGTGACTATCTCTACCCAGCTTACACTGGCCGCAAAATGTCCAAAGTAATACCTTACTCAAGATTCATTCGGTATGTTCTCGAATACGACCAGGAAGCCGCCTCGAAGTACTGGAGCCTGGCTCTAGGGGAAGGCGATATATTCACCGACTTTCCGTCTTTGATTGCAATGGGTTCCTACGAGCCTAAGCCTACGTCACTCCTGGAGAGAACAGTCCAAATCAACCAGACTGCAGAACTGCAGGTCCCATTCCCCAGTTTACTCAGGGCAGCATGGGCTCTCACTGTGGCCCAATACGCAGCTGTGGACGACGTACTGTTTGCTGTCAATCTTTCCGGCAGGACGGCCCCTGTGGCAGATATTGCAGACATCGCCGGCCCAACCTTTACTACAGTACCTGTCAGAGTAAATGTTAATACCTCACAGAAGGTACAGGACTTCTTGCAGAATGTTCACCGCGATGCTATCGAGATGATACCCCACGAACACATCGGACTTCAGCAAATCAAGAAATTTGCCCCCACATTCGCTCCAGCAGATATAAGACACCTGTTTCTTGTCCACACCGCAGCGGAAGAAGACACTGCTGACGACATGCCTGGGTTTGAGCAGGTTCACATGAGGCTCGATGCGCTAGATGACTACGCGCTCAAAATTCTTTGCAAAATGGATGATCGCGGAAGCCAAGCATCTATTGAGGCCCGTTACGATAGCTATGTCCTTCCAGATCACAAGCTCATGTTGATGCTTCGACAATTTGAGCATAATATACTGCAGCTCGCTGATCCAACCACCCAGAAGATGAGCTTAGGAGGGTTACCGCTAGTGAACTCTGAGGACCTGAGCCAAATATGTGCATGGAACCCAGAAATTGAAGAAGTGGCCCCAGGATGTGTTCACGATCTCATTCGCGATAGTGTTCGGGAGAGACCTGAAGCAGAAGCAATTTGCAGCTGGGATGGGCAGTTCACATACAAAGAACTCGAACAAAAAGCTAAAACTCTTGCACATGTTCTCACTAAAGAAGGAGGCGTTGGACCCGAGGTGCCTGTTGGTTTATGCATGGAGAAGTCTCGCTGGGCAATCGTCGCCATGCTTGCCATATTGTACGCAGGGGGTGCGGTCGCACCTCTCGGCGTTCAGTTTCCATTGGAACGGCTTAGTACTATCACCAAGGACTGTTCTCCGGCTATAATCCTTTGCGACGAGCGACAAGTACAAAAATTCAATACTCTCGGCTACAAGAGTATGGTTGTCAGCGAGTCAAGCATCGATCAAATCCAGCGGGAACAATCATTGCAAGAACGACTCGTTCCTTCTTCTTTAGTCCGTCCAGAAAATACAGCCTGGATCATGTACACTTCTGGGAGTACGGGAACGCCCAAGGGTGTAGTACTTGAGCACAGAAATTTGCATCGGACCCTGCTGGAGATCGGCAAGTACTGTAATGCCAGCCACTCCACTCGCATGCTGCAGTTCAGCGCATACGTCTTCGACGTTTCTATTAGCGACGTTTTCGTCGCACTAGCTTCAGGAGGAACGTTATGTATCCCTTCAGAACATGAGCGGATGAATGACTTGGTGGGAGTCATACAACGTCTACGGGTCAATTCCATGCAACTCACCACTAGTACTGCAGCCCTGATATCTCCCTCAGAGGTACCGAGTATCAAGATGCTGCTACTTATGGGCGAACTCATCAGCCCTGCACTGGTCGAAAAATGGCTTCAATCATCCAATGCCACCTTGATCAACAGCTACGGTCCTGTCGAAACCTCTATCTACTGTACTACGAACGTTAAGCTTAAAAACAAGGACGATGCATTTATGATCGGAAAGACTTTTGCTGGCAAGACTTGGGTAGTGGATCCCCACGACCACAATCGCATCGCGCCCATAGGTGCCGTTGGAGAACTACTCGTTGAAGGACCTCTAGTTGCACGTGAATACCTTAACGACCCTGTCAAGACCGCCACGTCGTTCATCACAAACCCTGAGTTCGTTAAGCACATAAGTTCAAGCTCTGAAACTCGGCGAATGTATCGCACGGGGGATCTGGTTCGCTATAACGAGGACGGGTCCCTTGCTATTGTCGGAAGAGTGCAACCAGCCTGGCAATCATATCGGCCTCTCTCAAATCTTCTCTCGCGGAACGCCTCCTCCTACATGGTCCCGATGGTGTACGTGCAGATGGAGGCAATCCCCAAGACTGTTTCAGGAAAGACTGATCATCGGGCCGTGCGACGATTCATGCTCACCGAAGGCCTGACACACCAGGCGACATCAGATGTTATGCAGGCTGGAGTAGTCCAAAGCGAGACCGAATCGGTGATGCGCACGCTATGGGCAGTCGTGCTTGCCATGAAAGAAGAGTCTATCGATCGAGAAGACAGCTTTTTCGGTCTTGGCGCGGACTCCATCAGCGCTATGAAGCTTGTTGCTGCTGCAAAGCAGAGACAGTTGAAGGTTCGTGTTGTTGATATTTTCAGGAATCCAGTGCTATGGAAGCTAGCAGCTGCGATTCAAGCTCTCAATGGAAAAGCAGTTCAGCAGCCCTATCAAGCATTTTACCATCTTGGTACTCCTGGCGAGATCGAAAGAGTTGTCGAAGAAAGCATCTGCTCTACCGTGGGACTCAGCAAGGATGCAATCAATGACGCTTTTCCTGCAACTGATGCAGTTGCATTCAATGTCACTGGAGCCTTGATGTCCTCGCAGGCTGAAGTGAGTACTTTCATCCTGGACACGGAGTCCGACCTCGATCTGGAACTGCTGCAGCAAAGTTGCGTGGGATTGACAAAACATGTGGAGGCCTTCCGTACTGTTTTTGTGCTTGAGACCCAAACCGGCAGACTTCTCCACGTTATTTTGAAATCATACGAAAACCACGTCCGAGTGCTCAGAACTTCCGATTCCATCGATTCTGCTACCAAATCCCTCTTGGGTGCAGAAATGCTCCAGCCTTTCCAATTCGGTCGTCCGATGATGAAGATGGCAATCATTCGCTCAGATGCGGATGCCAAGACGCGAATTCTACTTAGAATGTCCCATGCATTGTACGATGGGATGTCGCTTCCAATTATATGGGACACACTTAAAGCCCTGTACAATAATGGTGGAGATATTGAAAGGCCTTTGAGTTCATTCTCTTCTTACGTCCATGAACTGGCTCTACACAAGGACGACAAGAGCTACCAGTACTGGAGAAGCTTGTTAGAAGGATCCAAAATGCCTGAAATCAATAGGGCGGTGAAATCCAACCATCAACGTCCAATGGCAATGGCATTCACGGAGTCTAGAACAATTCCTTTGCTAGCTTTGAGAGCATTACCATCCCACTCTGGTAGCAGAGGTCCTAATTTCAATATCAGTCTTCTCAATGATGAGGCAAATCCACTCACATCCTGGTACGATATCGCCGTCGTCTCTGAAGAGGACGGCGGAGTTCTCAAGCTCAATCTCGGCTTCGCATCACCGGCGATCGAGCAAGAAACGGCCGATCTGTTGTTGGAAGATCTCGTCAACACTATACACATTGTGACTACTGTTGCCGCATCCAAGTCAGACAGGATGGTCCTTCACGATACAGAGGCAATGCCTAGGTCCTCACTGAATCCTGCTTTGCGAAAGGAAGCAAGTTTTATATCAGGAACCATCAAAACACCCAGCATAAGCAACGATATCGTCACATCACCGACCAGTACAACTTTGGAGAAACTGGCTGAGATGTGGTTCTCCAGCTTTTCTTCCAAATCTATGGAAGTCCCGTCATCTCAAGAGGGTGATTCTGTGCCTTTGAGAATGCGAAACGCTCCGTTCTTTGAGCTCGGAGGCGACTTGTTAGATGCTTTACACTTCATTGCCAAAGTGCAACATCAGCGAGCACTCGCGAAGCTGGATTCGCAAATGGAACGTGCCAACAAAGAACATGGAGAATTGAGGATTGACGATATTCTGGATCATCCATCCCTGGCGACTTTTGCTGAATTTTTACAAGATCATCGAATTTCACTATTTTGA",
                            "abbreviation": "A",
                            "html_class": "jsdomain-adenylation"
                        },
                        {
                            "type": "PCP",
                            "start": 805,
                            "end": 873,
                            "predictions": [],
                            "napdoslink": "",
                            "blastlink": "http://blast.ncbi.nlm.nih.gov/Blast.cgi?PAGE=Proteins&amp;PROGRAM=blastp&amp;BLAST_PROGRAMS=blastp&amp;QUERY=VLQVLWASVLGIKETSIRSGDHFLYKGGDSISAIRLVEGARQQNLKMTVADVLTFPRLEDLAKLLEER&amp;LINK_LOC=protein&amp;PAGE_TYPE=BlastSearch",
                            "sequence": "VLQVLWASVLGIKETSIRSGDHFLYKGGDSISAIRLVEGARQQNLKMTVADVLTFPRLEDLAKLLEER",
                            "dna_sequence": "ATGGACTACTCGTCTCTTGATCGCATGAACGAAGAGAAGCTGGAGCGCATTACCGAAAATTCCCTCCTAAACATCGATAATATTTATCCATGCTCTTCTGTTCAGGAGAATATGCTTCTTGGAAGTTCGTTGGACGAGGCCGCTTACATGTGTGCTTTCACCGTCAGGGTGTCCACCTCTGGCCGCTTCGCATCATGCGATGCGGAGAGCTGGGTTGCTGCATGGAATATGGTCGTAGCCAAGCATTCTGCCCTCAGAACGATATGTATCGAAATGCTTTCCTACTCTGACTACGTTCTTGACCAGCAACAACCTTCGGACAAGCCATCTTCAGACTACTGGAAAGACTATCTGCTCAAGACCCAGGAAACCAATCTTCCTGTAACAAGGGAGAAAGAGGAAAGTCTACAGCAGTTTGAGACCGTCAAATACACCATGCCTCTAAACGTGACTTCTGTCGATAGGCTATGTCAAAAGCACGATATTGACCTAGCCAGTGTTTGTCAGTTTGCTTGGGGCGTCATCCTGAGAAACCCAACAAACTACGATGCGTCTCTAATTATCTCGGCGAGCCAAGCTGGTATAGAGGTCAGCCTGGATTACTGGGCCTCTCGAATGGACCGGGTGTATGCTGAAGGCCTCGTTCAAAATTTCCAGCAGGTCCTGAGCTCCATCTTCCAAGACATTGGTACTCCTATAGCCAAATTGGAACTTCTGAGCAACGAACAGAAACAGCAAATACTGAAAAGAAACGGCCACGTTCATCAGGGTATTAACCAGTGCGTTCACGAGCCTATCGATGATCGGATACGCAAGCAGCCCATGGCTTCAGCCGTGGACGCCTGGGACGGGACTTTGACATATGAGGAGTTAAATCTGAGTGCAATTCCCCTAACGCAAAAATTGATCTCGATGGGTGTCGGCCCAGAGGTTCCCGTTGGTTTGTGTATGAATAAATCCAAGCTCGTCCCGGTAGCTATGCTAGCGATCTTACGCGCTGGCGGTGCCGTATTACCTATTGGGATAGCCGAGCCTCTTGCCCGTCTGGAAGTGATCCTCGCAGATTCATCCCCACGTGTTATACTCTGCGATGCCAACCAAATGGGACGACTTTCTGGTGTAAAGACACCTCTTCTACAAATAGCGGTTCGGAACGAGTCGCCACAGTTACTAGATGCACCCACACAGAGTCAAAACCCGCAGCTCCCATCGCCAAAAAACACTGCATGGATTTTCTACACGTCTGGATCTACCGGGACCCCGAAAGGAGTCCTAGTTGGGCACAATGCTCTAGCCACAAGTATGCAAGCACACGGTGTCGCACTAGGGGTCTCAACTGAGACCAGGGTTCTACAATTTGCGGCTCATACATTTGACGTCTCTTTGTATGAACTACTCACCACTCTTGTATATGGAGGATGCATATGCATACCGAGCGAACAAGATCGTGTGAACGATCTTGCAGGAGTCGCACGGCGACTTGAGGTCAATGTGCTGTCGTTGACCCCAAGCGTGGCATCTACAATTACTCCCGAGGATGTCCCACTTGTCCGCAAGTTGGTCATGTTCGGTGAAGAGGTTAAGGCCAGCGTCGTAGAAACCTGGCTGGGGAAAGCCACAATTCTCAACGCTTACGGTCCCACTGAAGCTAGTATATTTGCTAGTGTCAGCGAGCCCTTCCAGAAAGTCGAGGATCGATCGAACATTGGGTTTGGAATGAATGTGAATCTTTGGATAACCGACCCGCTAGATCCTGGGCAGCTTTGCCCTCCAGGTGCCCCAGGAGAGCTCTTGATCGAGGGTCCTCTTCTGGCCAGAGGATATCTGAACGATGACTCCAAGACAGCGGCTGCTTTCATTGATGATCCTGAGTTTTGTTCACAATTGCGACTTGAGTCTGGTCGACGCTTTTACCGAACAGGTGATATTGTGCGCCAGAACAGCGACTTTTCTGTTACTTATGTAGGCCGAAGGGACACCCAGATCAAGATTCGAGGTCAACGACTCGATGTTGCTGAAGTGGAACATTGGATCACCAAGCTTCTCGGAAATTCGCGCAAGGCTGTTGTCGGTCTTCTACCTGCTGTCAAGGAAGGTGCATCTGCAAATCTCTTTGCCGCCGTTGAATCACCCCTTGATGGCAATGCTATCTCTGGAACAGGAGCCATCGAGGCTCCTTCTGACGAGCTCCGAGAAAATCTCAACCGACTCCGTCACTCACTTCAAGGAAGGCTCCCTGCCTATATGGTACCCACATTCTATGTGCCTTTCAGAGAAATACCTCTGACCGCTTCTGGGAAGACCGACAGAAAATCGGTACGTGGCCTTATCAGCGAGTTAAGCATAAGCGATCTCGAAAGCTACGTATCGAACGAATTGAATGAAGATGATGAGGTGCTTGAGGGCACTGCGCGTGTACTACAGGTTCTGTGGGCGTCTGTTTTGGGCATTAAGGAAACTTCGATCAGGTCTGGCGACCATTTTCTCTACAAAGGAGGTGACTCCATTTCGGCTATCAGACTCGTCGAAGGCGCCCGACAACAAAATCTGAAAATGACAGTTGCAGATGTACTTACCTTCCCAAGGCTGGAAGACCTTGCCAAATTGCTTGAAGAACGCAAGACGAATTCAGAAGATAGCGTGGACCAAGAACAGAAGAATCACGACCCTCCTCCCTTTTCCCTGTGGAAACCATCGTCCAGTGACCCGGAAGCGGAGTTGGAAGACATTGCAAGCCAATGTAATGTCGGCGTTAGCGATGTGGAAGATATATACCCATGCACACCGCTCCAGGAAAGCATGCTGGCTGCCACACAACAACGCCCCACGGCATACCTGGTACGTCAAGTATACAATCTTGCCAGTTCGATCGATACAAAGCGTTTCCAACACACGTGGGAAGTGATGATGAAGAGAGCTCCAGTGATGAGAACTCGCGTCCTACTTGGTCAGCGATCAGGGTCCCTGCAAGTATTGACCAAGACTGCCCCATCTTGGTATTACGATACAGATCTGAACGCATATCTTGAAAAGGATCAATCACGAGCCATGGCTGTTGGTCAGCCGCTGATGCGTTTCGCGCTTATCGAAGAAGCGGCTAATGGTGCTCGCTATTTCGTGTGGACAGCTCACCATTCCGTGTACGATGGATGGAGCGCCCAACTCATCTACCGCCACCTAGCGGCTCACTATCTGCACGATGAATTGCCTCCTGCAGTTGCTTTCACTAGGTTCATACATCATCTGCAGGATGGAAGTCTCACAAGTGAAGAGTCCACATCATTCTGGCGCCAACATCTAGAAGGAGATGTTCCATCAGCCTTCCCTTCGATGCCATCTTCTTACTATAAACCCAAGCCTGTCTCCATGTTCAATTCCGAGATTGATACATCTTTGGCATCTTTCAAGCCTGGAGTTTCCCTAGCAAATGTTCTTAGGGCTGCTTGGGCTATGACCTTGAGCCAATACCTCGGAACACGTGACGTTGTTTTCGGCGCCACCCTTTCAGGTAGGAATGCACCTGTCAAAGAGATTACAGATTTGATAGCTCCCACAATCACTACCTTACCAATTCGGGTACATGTCGATCAGAGTGAAATTGTTTCCGGGTACCTGGAACAAGTGCAGTCACAGGCTGTAGCGATGATACCCTTCGAACATACTGGTCTAGATACAATCAGGCGTCTTTTGCCAGATCTGTATTCTGCAACCGACATCAAGCACGTTCTTATCATAGAACCTGGCAGGGAAGAGCTCACCTCGCAATTGCCTGGCATGGATTTACAAAGTACCTCTCTTGACGCATTCGACACGTTTGCTCTTACTGTCCAATGTCAGCTTCCTAGTGACAAAGGAGGTCTGGTGAATGTACAGGCGCGATTCGACAGCCACGTTGTCAGCGAATCACAGGTGGATGTGTTGCTCCGACAATTCAGACACTGGGTCTGCCAATTCCTTGACGACGCGAACCGCAATACGCGCCTACAGACCTTGGAAGGGGTCACTGCCGAAGACTTGGAGCGGATAAAGAGCAGAAACGCCGAAATTCCAACGCGGGATGAATCTTGCCTGCATGACCTGGTGTTCTCTGTGGCCCGTGAGCAGCCCAATTCACCAGCAGTCTGTGCTTGGGATGGTAATTTTACTTACCGCGAAGTGTATGACTACGCGAGGAAACTCGCGTTACATCTTCGAAGTCTTGGAGTCGGCCCTAAAATTAGGGTGGGGTTCGTTATGGACAAATCCAAATGGACAGTCATTGCCATGTTGGGTATTTTGGAGGCTGGAGGAGTGGTGGTGCTGCTGGGCAGACAATTCCCAGTAGAGCGGCTCGAGATCTTGATTAAAGACTGCGAAGCTCAAGTCGTGCTTACCAATGAGAACCACACCAAGGCGCTCGCGGGAGCAGGACCACCCATTGTTGCTGTCGATGAAGCGTTGATGGAAAGTCTTCCAGCGCCGATTATAGAAGGACCAATTTGCCCCACTGTCAAGCCTCACCACCCAGCATGGATTGTTTATACTTCTGGAAGCACCGGACTCCCCAAGGGATCACTCCTAATACATGGCGGCCTTGCTACCAGCCTCCCAGCACACGGACGGGCAACAAATTGGGACAAGAATTGTCGTACTCTGCAATTCTCTGCACACACATTTGACCCGACCATTCAAGAGATAATGACAACAATGATCTTTGGAGGTTGTGTTTGCATCCCCTCTGAGTACCAGCGCATCAACTCTTTGACACACTGTATTGCAGACATGAATGTCAATACAGTAGTGCTCACATCGACTGTGGCTTCAATGGTCGATCCAACTGACGCACCATCGGTGACACAACTCCAGCTCGTTGGTGAGCAAGCTAAACCCAGCGTTGTCGAAAAGTGGCTCGGGCACGCAGAGATTATCAATATCTATGGTCCTTCTGAGTGCTCTGTCTATTCTTCATGCAGTAAACCGATGCAGCGGGTCGATGACGCCCCAAACATTGGTTTCCCATTGGACGCCTGTAACCTCTGGATTACAAGTACCTCGGATTACAATCAACTTTGCCCAATCGGCGTACCGGGTGAGCTATTGATCGAGAATGCTTGGCAAGCACAAGAATACATCAACCTACCAGAGCTGACGGCAAAGTCTTTTGTGATCGAACCAAAATTCATCCAAAAACTTGGGCTCGGAGGTAAGAACAGACGCTTTTACCGTACTAGCGATCTGGTTCGTCAGAATGCCGACGGTACCTATACCCATCTTGGTCGCATAGACAGCCAAGTGAAGTACCGTGGGCATCGTGTGGAGCTGAGCGATATCGAGTATTGGATCGGCAAACTGCTCGACGGAGTTAAGACTGTTGTTGTTGACCTAGTGGATCTCCAGGCTGGTAAAGGCGTCGGAGATCTCGTTGCAGTAATGGACTTCGTTGAAGACGATGGAAACACTGATCACAAGGAAACCGAGGAGATTGACGGTATCAATATAATCTCTCCCTCGACCGAGCTTCAGAAAGCGTTGTTGGACTTGAAAGACGCGCTCGCCGACAAGCTTCCATCTTACATGGTTCCAACCGCATATTTGCCCTGGAAAGAAGTTCCTCTAAATCCATCTGGAAAAACGAACAGATCTGCAGTCCGAAAGTTTTTGACCGGTCTCGAATCGGGTCTTTCGTTAATGCAGCGCTATCTCGCCGATGATGCTATCAAAGAGCCACCCAAATCCGAACTGGGCATGCAAATACAGCAGCTGTGGGCTGAAGTTCTGTCTCTCGACATTAGATCCATTGGGGGACGAGACCACTTCACGAGACTTGGCGGCGATTCTTTGGCTGCCATGAAGCTTGTTGCGGCTGGTCGAAATATTGGATTTGATATGACTGTTGCATCAATCTTCACTCATCCAATCCTTGATGACTTTGCTCATGCTATGGACCAAGAGCTCGTGAATGGAACAAAGAGAATACTCAAAGAAGATCCTGCACCTTTCGAGCTGGGATTGGGCTCCCCCAAAGGCACTAATTTCCAATCAGAGCTTGTAGATATTGCTGCTCAATGCGGAGTAACTCCAGACAAAATCGAAGACGTCTATCCTTGCACTCCAATGCAGGAAGCACTCTTCGCACTCACCGCAAGAACAAGAAATCCAGCAACATACACATATCGTCAAGTTCTCAAAGCAAGCCAAGATGTCGATTTGGCGAGATTCCAGACTGCTTGGGAATTGGTAGCCACAAAGCTGCCAATCTTGCGTACGCGTATTGTCTTGGCCCAAAACACCGGCTTTTTGCAAGCGGTGGTCGATGCAGACTTACAATGGAACAAAGGAACTGACTTGCAGAAATATCTTGATTTGGACAAGAAAACGGAGTTCGAAGTAGGCCAGCCTCTACTGCGATGTGCTCTGATCGAAGACCCTACTTACTCTGCGAGTTACTTTGTCCTGACTACACACCATAGTATATTTGACAAGTGGAGTCTAGAGAAGGTCATTCGTGACTATCTCTACCCAGCTTACACTGGCCGCAAAATGTCCAAAGTAATACCTTACTCAAGATTCATTCGGTATGTTCTCGAATACGACCAGGAAGCCGCCTCGAAGTACTGGAGCCTGGCTCTAGGGGAAGGCGATATATTCACCGACTTTCCGTCTTTGATTGCAATGGGTTCCTACGAGCCTAAGCCTACGTCACTCCTGGAGAGAACAGTCCAAATCAACCAGACTGCAGAACTGCAGGTCCCATTCCCCAGTTTACTCAGGGCAGCATGGGCTCTCACTGTGGCCCAATACGCAGCTGTGGACGACGTACTGTTTGCTGTCAATCTTTCCGGCAGGACGGCCCCTGTGGCAGATATTGCAGACATCGCCGGCCCAACCTTTACTACAGTACCTGTCAGAGTAAATGTTAATACCTCACAGAAGGTACAGGACTTCTTGCAGAATGTTCACCGCGATGCTATCGAGATGATACCCCACGAACACATCGGACTTCAGCAAATCAAGAAATTTGCCCCCACATTCGCTCCAGCAGATATAAGACACCTGTTTCTTGTCCACACCGCAGCGGAAGAAGACACTGCTGACGACATGCCTGGGTTTGAGCAGGTTCACATGAGGCTCGATGCGCTAGATGACTACGCGCTCAAAATTCTTTGCAAAATGGATGATCGCGGAAGCCAAGCATCTATTGAGGCCCGTTACGATAGCTATGTCCTTCCAGATCACAAGCTCATGTTGATGCTTCGACAATTTGAGCATAATATACTGCAGCTCGCTGATCCAACCACCCAGAAGATGAGCTTAGGAGGGTTACCGCTAGTGAACTCTGAGGACCTGAGCCAAATATGTGCATGGAACCCAGAAATTGAAGAAGTGGCCCCAGGATGTGTTCACGATCTCATTCGCGATAGTGTTCGGGAGAGACCTGAAGCAGAAGCAATTTGCAGCTGGGATGGGCAGTTCACATACAAAGAACTCGAACAAAAAGCTAAAACTCTTGCACATGTTCTCACTAAAGAAGGAGGCGTTGGACCCGAGGTGCCTGTTGGTTTATGCATGGAGAAGTCTCGCTGGGCAATCGTCGCCATGCTTGCCATATTGTACGCAGGGGGTGCGGTCGCACCTCTCGGCGTTCAGTTTCCATTGGAACGGCTTAGTACTATCACCAAGGACTGTTCTCCGGCTATAATCCTTTGCGACGAGCGACAAGTACAAAAATTCAATACTCTCGGCTACAAGAGTATGGTTGTCAGCGAGTCAAGCATCGATCAAATCCAGCGGGAACAATCATTGCAAGAACGACTCGTTCCTTCTTCTTTAGTCCGTCCAGAAAATACAGCCTGGATCATGTACACTTCTGGGAGTACGGGAACGCCCAAGGGTGTAGTACTTGAGCACAGAAATTTGCATCGGACCCTGCTGGAGATCGGCAAGTACTGTAATGCCAGCCACTCCACTCGCATGCTGCAGTTCAGCGCATACGTCTTCGACGTTTCTATTAGCGACGTTTTCGTCGCACTAGCTTCAGGAGGAACGTTATGTATCCCTTCAGAACATGAGCGGATGAATGACTTGGTGGGAGTCATACAACGTCTACGGGTCAATTCCATGCAACTCACCACTAGTACTGCAGCCCTGATATCTCCCTCAGAGGTACCGAGTATCAAGATGCTGCTACTTATGGGCGAACTCATCAGCCCTGCACTGGTCGAAAAATGGCTTCAATCATCCAATGCCACCTTGATCAACAGCTACGGTCCTGTCGAAACCTCTATCTACTGTACTACGAACGTTAAGCTTAAAAACAAGGACGATGCATTTATGATCGGAAAGACTTTTGCTGGCAAGACTTGGGTAGTGGATCCCCACGACCACAATCGCATCGCGCCCATAGGTGCCGTTGGAGAACTACTCGTTGAAGGACCTCTAGTTGCACGTGAATACCTTAACGACCCTGTCAAGACCGCCACGTCGTTCATCACAAACCCTGAGTTCGTTAAGCACATAAGTTCAAGCTCTGAAACTCGGCGAATGTATCGCACGGGGGATCTGGTTCGCTATAACGAGGACGGGTCCCTTGCTATTGTCGGAAGAGTGCAACCAGCCTGGCAATCATATCGGCCTCTCTCAAATCTTCTCTCGCGGAACGCCTCCTCCTACATGGTCCCGATGGTGTACGTGCAGATGGAGGCAATCCCCAAGACTGTTTCAGGAAAGACTGATCATCGGGCCGTGCGACGATTCATGCTCACCGAAGGCCTGACACACCAGGCGACATCAGATGTTATGCAGGCTGGAGTAGTCCAAAGCGAGACCGAATCGGTGATGCGCACGCTATGGGCAGTCGTGCTTGCCATGAAAGAAGAGTCTATCGATCGAGAAGACAGCTTTTTCGGTCTTGGCGCGGACTCCATCAGCGCTATGAAGCTTGTTGCTGCTGCAAAGCAGAGACAGTTGAAGGTTCGTGTTGTTGATATTTTCAGGAATCCAGTGCTATGGAAGCTAGCAGCTGCGATTCAAGCTCTCAATGGAAAAGCAGTTCAGCAGCCCTATCAAGCATTTTACCATCTTGGTACTCCTGGCGAGATCGAAAGAGTTGTCGAAGAAAGCATCTGCTCTACCGTGGGACTCAGCAAGGATGCAATCAATGACGCTTTTCCTGCAACTGATGCAGTTGCATTCAATGTCACTGGAGCCTTGATGTCCTCGCAGGCTGAAGTGAGTACTTTCATCCTGGACACGGAGTCCGACCTCGATCTGGAACTGCTGCAGCAAAGTTGCGTGGGATTGACAAAACATGTGGAGGCCTTCCGTACTGTTTTTGTGCTTGAGACCCAAACCGGCAGACTTCTCCACGTTATTTTGAAATCATACGAAAACCACGTCCGAGTGCTCAGAACTTCCGATTCCATCGATTCTGCTACCAAATCCCTCTTGGGTGCAGAAATGCTCCAGCCTTTCCAATTCGGTCGTCCGATGATGAAGATGGCAATCATTCGCTCAGATGCGGATGCCAAGACGCGAATTCTACTTAGAATGTCCCATGCATTGTACGATGGGATGTCGCTTCCAATTATATGGGACACACTTAAAGCCCTGTACAATAATGGTGGAGATATTGAAAGGCCTTTGAGTTCATTCTCTTCTTACGTCCATGAACTGGCTCTACACAAGGACGACAAGAGCTACCAGTACTGGAGAAGCTTGTTAGAAGGATCCAAAATGCCTGAAATCAATAGGGCGGTGAAATCCAACCATCAACGTCCAATGGCAATGGCATTCACGGAGTCTAGAACAATTCCTTTGCTAGCTTTGAGAGCATTACCATCCCACTCTGGTAGCAGAGGTCCTAATTTCAATATCAGTCTTCTCAATGATGAGGCAAATCCACTCACATCCTGGTACGATATCGCCGTCGTCTCTGAAGAGGACGGCGGAGTTCTCAAGCTCAATCTCGGCTTCGCATCACCGGCGATCGAGCAAGAAACGGCCGATCTGTTGTTGGAAGATCTCGTCAACACTATACACATTGTGACTACTGTTGCCGCATCCAAGTCAGACAGGATGGTCCTTCACGATACAGAGGCAATGCCTAGGTCCTCACTGAATCCTGCTTTGCGAAAGGAAGCAAGTTTTATATCAGGAACCATCAAAACACCCAGCATAAGCAACGATATCGTCACATCACCGACCAGTACAACTTTGGAGAAACTGGCTGAGATGTGGTTCTCCAGCTTTTCTTCCAAATCTATGGAAGTCCCGTCATCTCAAGAGGGTGATTCTGTGCCTTTGAGAATGCGAAACGCTCCGTTCTTTGAGCTCGGAGGCGACTTGTTAGATGCTTTACACTTCATTGCCAAAGTGCAACATCAGCGAGCACTCGCGAAGCTGGATTCGCAAATGGAACGTGCCAACAAAGAACATGGAGAATTGAGGATTGACGATATTCTGGATCATCCATCCCTGGCGACTTTTGCTGAATTTTTACAAGATCATCGAATTTCACTATTTTGA",
                            "abbreviation": "",
                            "html_class": "jsdomain-transport"
                        },
                        {
                            "type": "Condensation_DCL",
                            "start": 921,
                            "end": 1196,
                            "predictions": [],
                            "napdoslink": "http://napdos.ucsd.edu/cgi-bin/process_request.cgi?query_type=aa&amp;ref_seq_file=all_C_public_12062011.faa&amp;Sequence=%3EC_domain_from_antiSMASH%0DEDIYPCTPLQESMLAATQQRPTAYLVRQVYNLASSIDTKRFQHTWEVMMKRAPVMRTRVLLGQRSGSLQVLTKTAPSWYYDTDLNAYLEKDQSRAMAVGQPLMRFALIEEAANGARYFVWTAHHSVYDGWSAQLIYRHLAAHYLHDELPPAVAFTRFIHHLQDGSLTSEESTSFWRQHLEGDVPSAFPSMPSSYYKPKPVSMFNSEIDTSLASFKPGVSLANVLRAAWAMTLSQYLGTRDVVFGATLSGRNAPVKEITDLIAPTITTLPIRVHVD",
                            "blastlink": "http://blast.ncbi.nlm.nih.gov/Blast.cgi?PAGE=Proteins&amp;PROGRAM=blastp&amp;BLAST_PROGRAMS=blastp&amp;QUERY=EDIYPCTPLQESMLAATQQRPTAYLVRQVYNLASSIDTKRFQHTWEVMMKRAPVMRTRVLLGQRSGSLQVLTKTAPSWYYDTDLNAYLEKDQSRAMAVGQPLMRFALIEEAANGARYFVWTAHHSVYDGWSAQLIYRHLAAHYLHDELPPAVAFTRFIHHLQDGSLTSEESTSFWRQHLEGDVPSAFPSMPSSYYKPKPVSMFNSEIDTSLASFKPGVSLANVLRAAWAMTLSQYLGTRDVVFGATLSGRNAPVKEITDLIAPTITTLPIRVHVD&amp;LINK_LOC=protein&amp;PAGE_TYPE=BlastSearch",
                            "sequence": "EDIYPCTPLQESMLAATQQRPTAYLVRQVYNLASSIDTKRFQHTWEVMMKRAPVMRTRVLLGQRSGSLQVLTKTAPSWYYDTDLNAYLEKDQSRAMAVGQPLMRFALIEEAANGARYFVWTAHHSVYDGWSAQLIYRHLAAHYLHDELPPAVAFTRFIHHLQDGSLTSEESTSFWRQHLEGDVPSAFPSMPSSYYKPKPVSMFNSEIDTSLASFKPGVSLANVLRAAWAMTLSQYLGTRDVVFGATLSGRNAPVKEITDLIAPTITTLPIRVHVD",
                            "dna_sequence": "ATGGACTACTCGTCTCTTGATCGCATGAACGAAGAGAAGCTGGAGCGCATTACCGAAAATTCCCTCCTAAACATCGATAATATTTATCCATGCTCTTCTGTTCAGGAGAATATGCTTCTTGGAAGTTCGTTGGACGAGGCCGCTTACATGTGTGCTTTCACCGTCAGGGTGTCCACCTCTGGCCGCTTCGCATCATGCGATGCGGAGAGCTGGGTTGCTGCATGGAATATGGTCGTAGCCAAGCATTCTGCCCTCAGAACGATATGTATCGAAATGCTTTCCTACTCTGACTACGTTCTTGACCAGCAACAACCTTCGGACAAGCCATCTTCAGACTACTGGAAAGACTATCTGCTCAAGACCCAGGAAACCAATCTTCCTGTAACAAGGGAGAAAGAGGAAAGTCTACAGCAGTTTGAGACCGTCAAATACACCATGCCTCTAAACGTGACTTCTGTCGATAGGCTATGTCAAAAGCACGATATTGACCTAGCCAGTGTTTGTCAGTTTGCTTGGGGCGTCATCCTGAGAAACCCAACAAACTACGATGCGTCTCTAATTATCTCGGCGAGCCAAGCTGGTATAGAGGTCAGCCTGGATTACTGGGCCTCTCGAATGGACCGGGTGTATGCTGAAGGCCTCGTTCAAAATTTCCAGCAGGTCCTGAGCTCCATCTTCCAAGACATTGGTACTCCTATAGCCAAATTGGAACTTCTGAGCAACGAACAGAAACAGCAAATACTGAAAAGAAACGGCCACGTTCATCAGGGTATTAACCAGTGCGTTCACGAGCCTATCGATGATCGGATACGCAAGCAGCCCATGGCTTCAGCCGTGGACGCCTGGGACGGGACTTTGACATATGAGGAGTTAAATCTGAGTGCAATTCCCCTAACGCAAAAATTGATCTCGATGGGTGTCGGCCCAGAGGTTCCCGTTGGTTTGTGTATGAATAAATCCAAGCTCGTCCCGGTAGCTATGCTAGCGATCTTACGCGCTGGCGGTGCCGTATTACCTATTGGGATAGCCGAGCCTCTTGCCCGTCTGGAAGTGATCCTCGCAGATTCATCCCCACGTGTTATACTCTGCGATGCCAACCAAATGGGACGACTTTCTGGTGTAAAGACACCTCTTCTACAAATAGCGGTTCGGAACGAGTCGCCACAGTTACTAGATGCACCCACACAGAGTCAAAACCCGCAGCTCCCATCGCCAAAAAACACTGCATGGATTTTCTACACGTCTGGATCTACCGGGACCCCGAAAGGAGTCCTAGTTGGGCACAATGCTCTAGCCACAAGTATGCAAGCACACGGTGTCGCACTAGGGGTCTCAACTGAGACCAGGGTTCTACAATTTGCGGCTCATACATTTGACGTCTCTTTGTATGAACTACTCACCACTCTTGTATATGGAGGATGCATATGCATACCGAGCGAACAAGATCGTGTGAACGATCTTGCAGGAGTCGCACGGCGACTTGAGGTCAATGTGCTGTCGTTGACCCCAAGCGTGGCATCTACAATTACTCCCGAGGATGTCCCACTTGTCCGCAAGTTGGTCATGTTCGGTGAAGAGGTTAAGGCCAGCGTCGTAGAAACCTGGCTGGGGAAAGCCACAATTCTCAACGCTTACGGTCCCACTGAAGCTAGTATATTTGCTAGTGTCAGCGAGCCCTTCCAGAAAGTCGAGGATCGATCGAACATTGGGTTTGGAATGAATGTGAATCTTTGGATAACCGACCCGCTAGATCCTGGGCAGCTTTGCCCTCCAGGTGCCCCAGGAGAGCTCTTGATCGAGGGTCCTCTTCTGGCCAGAGGATATCTGAACGATGACTCCAAGACAGCGGCTGCTTTCATTGATGATCCTGAGTTTTGTTCACAATTGCGACTTGAGTCTGGTCGACGCTTTTACCGAACAGGTGATATTGTGCGCCAGAACAGCGACTTTTCTGTTACTTATGTAGGCCGAAGGGACACCCAGATCAAGATTCGAGGTCAACGACTCGATGTTGCTGAAGTGGAACATTGGATCACCAAGCTTCTCGGAAATTCGCGCAAGGCTGTTGTCGGTCTTCTACCTGCTGTCAAGGAAGGTGCATCTGCAAATCTCTTTGCCGCCGTTGAATCACCCCTTGATGGCAATGCTATCTCTGGAACAGGAGCCATCGAGGCTCCTTCTGACGAGCTCCGAGAAAATCTCAACCGACTCCGTCACTCACTTCAAGGAAGGCTCCCTGCCTATATGGTACCCACATTCTATGTGCCTTTCAGAGAAATACCTCTGACCGCTTCTGGGAAGACCGACAGAAAATCGGTACGTGGCCTTATCAGCGAGTTAAGCATAAGCGATCTCGAAAGCTACGTATCGAACGAATTGAATGAAGATGATGAGGTGCTTGAGGGCACTGCGCGTGTACTACAGGTTCTGTGGGCGTCTGTTTTGGGCATTAAGGAAACTTCGATCAGGTCTGGCGACCATTTTCTCTACAAAGGAGGTGACTCCATTTCGGCTATCAGACTCGTCGAAGGCGCCCGACAACAAAATCTGAAAATGACAGTTGCAGATGTACTTACCTTCCCAAGGCTGGAAGACCTTGCCAAATTGCTTGAAGAACGCAAGACGAATTCAGAAGATAGCGTGGACCAAGAACAGAAGAATCACGACCCTCCTCCCTTTTCCCTGTGGAAACCATCGTCCAGTGACCCGGAAGCGGAGTTGGAAGACATTGCAAGCCAATGTAATGTCGGCGTTAGCGATGTGGAAGATATATACCCATGCACACCGCTCCAGGAAAGCATGCTGGCTGCCACACAACAACGCCCCACGGCATACCTGGTACGTCAAGTATACAATCTTGCCAGTTCGATCGATACAAAGCGTTTCCAACACACGTGGGAAGTGATGATGAAGAGAGCTCCAGTGATGAGAACTCGCGTCCTACTTGGTCAGCGATCAGGGTCCCTGCAAGTATTGACCAAGACTGCCCCATCTTGGTATTACGATACAGATCTGAACGCATATCTTGAAAAGGATCAATCACGAGCCATGGCTGTTGGTCAGCCGCTGATGCGTTTCGCGCTTATCGAAGAAGCGGCTAATGGTGCTCGCTATTTCGTGTGGACAGCTCACCATTCCGTGTACGATGGATGGAGCGCCCAACTCATCTACCGCCACCTAGCGGCTCACTATCTGCACGATGAATTGCCTCCTGCAGTTGCTTTCACTAGGTTCATACATCATCTGCAGGATGGAAGTCTCACAAGTGAAGAGTCCACATCATTCTGGCGCCAACATCTAGAAGGAGATGTTCCATCAGCCTTCCCTTCGATGCCATCTTCTTACTATAAACCCAAGCCTGTCTCCATGTTCAATTCCGAGATTGATACATCTTTGGCATCTTTCAAGCCTGGAGTTTCCCTAGCAAATGTTCTTAGGGCTGCTTGGGCTATGACCTTGAGCCAATACCTCGGAACACGTGACGTTGTTTTCGGCGCCACCCTTTCAGGTAGGAATGCACCTGTCAAAGAGATTACAGATTTGATAGCTCCCACAATCACTACCTTACCAATTCGGGTACATGTCGATCAGAGTGAAATTGTTTCCGGGTACCTGGAACAAGTGCAGTCACAGGCTGTAGCGATGATACCCTTCGAACATACTGGTCTAGATACAATCAGGCGTCTTTTGCCAGATCTGTATTCTGCAACCGACATCAAGCACGTTCTTATCATAGAACCTGGCAGGGAAGAGCTCACCTCGCAATTGCCTGGCATGGATTTACAAAGTACCTCTCTTGACGCATTCGACACGTTTGCTCTTACTGTCCAATGTCAGCTTCCTAGTGACAAAGGAGGTCTGGTGAATGTACAGGCGCGATTCGACAGCCACGTTGTCAGCGAATCACAGGTGGATGTGTTGCTCCGACAATTCAGACACTGGGTCTGCCAATTCCTTGACGACGCGAACCGCAATACGCGCCTACAGACCTTGGAAGGGGTCACTGCCGAAGACTTGGAGCGGATAAAGAGCAGAAACGCCGAAATTCCAACGCGGGATGAATCTTGCCTGCATGACCTGGTGTTCTCTGTGGCCCGTGAGCAGCCCAATTCACCAGCAGTCTGTGCTTGGGATGGTAATTTTACTTACCGCGAAGTGTATGACTACGCGAGGAAACTCGCGTTACATCTTCGAAGTCTTGGAGTCGGCCCTAAAATTAGGGTGGGGTTCGTTATGGACAAATCCAAATGGACAGTCATTGCCATGTTGGGTATTTTGGAGGCTGGAGGAGTGGTGGTGCTGCTGGGCAGACAATTCCCAGTAGAGCGGCTCGAGATCTTGATTAAAGACTGCGAAGCTCAAGTCGTGCTTACCAATGAGAACCACACCAAGGCGCTCGCGGGAGCAGGACCACCCATTGTTGCTGTCGATGAAGCGTTGATGGAAAGTCTTCCAGCGCCGATTATAGAAGGACCAATTTGCCCCACTGTCAAGCCTCACCACCCAGCATGGATTGTTTATACTTCTGGAAGCACCGGACTCCCCAAGGGATCACTCCTAATACATGGCGGCCTTGCTACCAGCCTCCCAGCACACGGACGGGCAACAAATTGGGACAAGAATTGTCGTACTCTGCAATTCTCTGCACACACATTTGACCCGACCATTCAAGAGATAATGACAACAATGATCTTTGGAGGTTGTGTTTGCATCCCCTCTGAGTACCAGCGCATCAACTCTTTGACACACTGTATTGCAGACATGAATGTCAATACAGTAGTGCTCACATCGACTGTGGCTTCAATGGTCGATCCAACTGACGCACCATCGGTGACACAACTCCAGCTCGTTGGTGAGCAAGCTAAACCCAGCGTTGTCGAAAAGTGGCTCGGGCACGCAGAGATTATCAATATCTATGGTCCTTCTGAGTGCTCTGTCTATTCTTCATGCAGTAAACCGATGCAGCGGGTCGATGACGCCCCAAACATTGGTTTCCCATTGGACGCCTGTAACCTCTGGATTACAAGTACCTCGGATTACAATCAACTTTGCCCAATCGGCGTACCGGGTGAGCTATTGATCGAGAATGCTTGGCAAGCACAAGAATACATCAACCTACCAGAGCTGACGGCAAAGTCTTTTGTGATCGAACCAAAATTCATCCAAAAACTTGGGCTCGGAGGTAAGAACAGACGCTTTTACCGTACTAGCGATCTGGTTCGTCAGAATGCCGACGGTACCTATACCCATCTTGGTCGCATAGACAGCCAAGTGAAGTACCGTGGGCATCGTGTGGAGCTGAGCGATATCGAGTATTGGATCGGCAAACTGCTCGACGGAGTTAAGACTGTTGTTGTTGACCTAGTGGATCTCCAGGCTGGTAAAGGCGTCGGAGATCTCGTTGCAGTAATGGACTTCGTTGAAGACGATGGAAACACTGATCACAAGGAAACCGAGGAGATTGACGGTATCAATATAATCTCTCCCTCGACCGAGCTTCAGAAAGCGTTGTTGGACTTGAAAGACGCGCTCGCCGACAAGCTTCCATCTTACATGGTTCCAACCGCATATTTGCCCTGGAAAGAAGTTCCTCTAAATCCATCTGGAAAAACGAACAGATCTGCAGTCCGAAAGTTTTTGACCGGTCTCGAATCGGGTCTTTCGTTAATGCAGCGCTATCTCGCCGATGATGCTATCAAAGAGCCACCCAAATCCGAACTGGGCATGCAAATACAGCAGCTGTGGGCTGAAGTTCTGTCTCTCGACATTAGATCCATTGGGGGACGAGACCACTTCACGAGACTTGGCGGCGATTCTTTGGCTGCCATGAAGCTTGTTGCGGCTGGTCGAAATATTGGATTTGATATGACTGTTGCATCAATCTTCACTCATCCAATCCTTGATGACTTTGCTCATGCTATGGACCAAGAGCTCGTGAATGGAACAAAGAGAATACTCAAAGAAGATCCTGCACCTTTCGAGCTGGGATTGGGCTCCCCCAAAGGCACTAATTTCCAATCAGAGCTTGTAGATATTGCTGCTCAATGCGGAGTAACTCCAGACAAAATCGAAGACGTCTATCCTTGCACTCCAATGCAGGAAGCACTCTTCGCACTCACCGCAAGAACAAGAAATCCAGCAACATACACATATCGTCAAGTTCTCAAAGCAAGCCAAGATGTCGATTTGGCGAGATTCCAGACTGCTTGGGAATTGGTAGCCACAAAGCTGCCAATCTTGCGTACGCGTATTGTCTTGGCCCAAAACACCGGCTTTTTGCAAGCGGTGGTCGATGCAGACTTACAATGGAACAAAGGAACTGACTTGCAGAAATATCTTGATTTGGACAAGAAAACGGAGTTCGAAGTAGGCCAGCCTCTACTGCGATGTGCTCTGATCGAAGACCCTACTTACTCTGCGAGTTACTTTGTCCTGACTACACACCATAGTATATTTGACAAGTGGAGTCTAGAGAAGGTCATTCGTGACTATCTCTACCCAGCTTACACTGGCCGCAAAATGTCCAAAGTAATACCTTACTCAAGATTCATTCGGTATGTTCTCGAATACGACCAGGAAGCCGCCTCGAAGTACTGGAGCCTGGCTCTAGGGGAAGGCGATATATTCACCGACTTTCCGTCTTTGATTGCAATGGGTTCCTACGAGCCTAAGCCTACGTCACTCCTGGAGAGAACAGTCCAAATCAACCAGACTGCAGAACTGCAGGTCCCATTCCCCAGTTTACTCAGGGCAGCATGGGCTCTCACTGTGGCCCAATACGCAGCTGTGGACGACGTACTGTTTGCTGTCAATCTTTCCGGCAGGACGGCCCCTGTGGCAGATATTGCAGACATCGCCGGCCCAACCTTTACTACAGTACCTGTCAGAGTAAATGTTAATACCTCACAGAAGGTACAGGACTTCTTGCAGAATGTTCACCGCGATGCTATCGAGATGATACCCCACGAACACATCGGACTTCAGCAAATCAAGAAATTTGCCCCCACATTCGCTCCAGCAGATATAAGACACCTGTTTCTTGTCCACACCGCAGCGGAAGAAGACACTGCTGACGACATGCCTGGGTTTGAGCAGGTTCACATGAGGCTCGATGCGCTAGATGACTACGCGCTCAAAATTCTTTGCAAAATGGATGATCGCGGAAGCCAAGCATCTATTGAGGCCCGTTACGATAGCTATGTCCTTCCAGATCACAAGCTCATGTTGATGCTTCGACAATTTGAGCATAATATACTGCAGCTCGCTGATCCAACCACCCAGAAGATGAGCTTAGGAGGGTTACCGCTAGTGAACTCTGAGGACCTGAGCCAAATATGTGCATGGAACCCAGAAATTGAAGAAGTGGCCCCAGGATGTGTTCACGATCTCATTCGCGATAGTGTTCGGGAGAGACCTGAAGCAGAAGCAATTTGCAGCTGGGATGGGCAGTTCACATACAAAGAACTCGAACAAAAAGCTAAAACTCTTGCACATGTTCTCACTAAAGAAGGAGGCGTTGGACCCGAGGTGCCTGTTGGTTTATGCATGGAGAAGTCTCGCTGGGCAATCGTCGCCATGCTTGCCATATTGTACGCAGGGGGTGCGGTCGCACCTCTCGGCGTTCAGTTTCCATTGGAACGGCTTAGTACTATCACCAAGGACTGTTCTCCGGCTATAATCCTTTGCGACGAGCGACAAGTACAAAAATTCAATACTCTCGGCTACAAGAGTATGGTTGTCAGCGAGTCAAGCATCGATCAAATCCAGCGGGAACAATCATTGCAAGAACGACTCGTTCCTTCTTCTTTAGTCCGTCCAGAAAATACAGCCTGGATCATGTACACTTCTGGGAGTACGGGAACGCCCAAGGGTGTAGTACTTGAGCACAGAAATTTGCATCGGACCCTGCTGGAGATCGGCAAGTACTGTAATGCCAGCCACTCCACTCGCATGCTGCAGTTCAGCGCATACGTCTTCGACGTTTCTATTAGCGACGTTTTCGTCGCACTAGCTTCAGGAGGAACGTTATGTATCCCTTCAGAACATGAGCGGATGAATGACTTGGTGGGAGTCATACAACGTCTACGGGTCAATTCCATGCAACTCACCACTAGTACTGCAGCCCTGATATCTCCCTCAGAGGTACCGAGTATCAAGATGCTGCTACTTATGGGCGAACTCATCAGCCCTGCACTGGTCGAAAAATGGCTTCAATCATCCAATGCCACCTTGATCAACAGCTACGGTCCTGTCGAAACCTCTATCTACTGTACTACGAACGTTAAGCTTAAAAACAAGGACGATGCATTTATGATCGGAAAGACTTTTGCTGGCAAGACTTGGGTAGTGGATCCCCACGACCACAATCGCATCGCGCCCATAGGTGCCGTTGGAGAACTACTCGTTGAAGGACCTCTAGTTGCACGTGAATACCTTAACGACCCTGTCAAGACCGCCACGTCGTTCATCACAAACCCTGAGTTCGTTAAGCACATAAGTTCAAGCTCTGAAACTCGGCGAATGTATCGCACGGGGGATCTGGTTCGCTATAACGAGGACGGGTCCCTTGCTATTGTCGGAAGAGTGCAACCAGCCTGGCAATCATATCGGCCTCTCTCAAATCTTCTCTCGCGGAACGCCTCCTCCTACATGGTCCCGATGGTGTACGTGCAGATGGAGGCAATCCCCAAGACTGTTTCAGGAAAGACTGATCATCGGGCCGTGCGACGATTCATGCTCACCGAAGGCCTGACACACCAGGCGACATCAGATGTTATGCAGGCTGGAGTAGTCCAAAGCGAGACCGAATCGGTGATGCGCACGCTATGGGCAGTCGTGCTTGCCATGAAAGAAGAGTCTATCGATCGAGAAGACAGCTTTTTCGGTCTTGGCGCGGACTCCATCAGCGCTATGAAGCTTGTTGCTGCTGCAAAGCAGAGACAGTTGAAGGTTCGTGTTGTTGATATTTTCAGGAATCCAGTGCTATGGAAGCTAGCAGCTGCGATTCAAGCTCTCAATGGAAAAGCAGTTCAGCAGCCCTATCAAGCATTTTACCATCTTGGTACTCCTGGCGAGATCGAAAGAGTTGTCGAAGAAAGCATCTGCTCTACCGTGGGACTCAGCAAGGATGCAATCAATGACGCTTTTCCTGCAACTGATGCAGTTGCATTCAATGTCACTGGAGCCTTGATGTCCTCGCAGGCTGAAGTGAGTACTTTCATCCTGGACACGGAGTCCGACCTCGATCTGGAACTGCTGCAGCAAAGTTGCGTGGGATTGACAAAACATGTGGAGGCCTTCCGTACTGTTTTTGTGCTTGAGACCCAAACCGGCAGACTTCTCCACGTTATTTTGAAATCATACGAAAACCACGTCCGAGTGCTCAGAACTTCCGATTCCATCGATTCTGCTACCAAATCCCTCTTGGGTGCAGAAATGCTCCAGCCTTTCCAATTCGGTCGTCCGATGATGAAGATGGCAATCATTCGCTCAGATGCGGATGCCAAGACGCGAATTCTACTTAGAATGTCCCATGCATTGTACGATGGGATGTCGCTTCCAATTATATGGGACACACTTAAAGCCCTGTACAATAATGGTGGAGATATTGAAAGGCCTTTGAGTTCATTCTCTTCTTACGTCCATGAACTGGCTCTACACAAGGACGACAAGAGCTACCAGTACTGGAGAAGCTTGTTAGAAGGATCCAAAATGCCTGAAATCAATAGGGCGGTGAAATCCAACCATCAACGTCCAATGGCAATGGCATTCACGGAGTCTAGAACAATTCCTTTGCTAGCTTTGAGAGCATTACCATCCCACTCTGGTAGCAGAGGTCCTAATTTCAATATCAGTCTTCTCAATGATGAGGCAAATCCACTCACATCCTGGTACGATATCGCCGTCGTCTCTGAAGAGGACGGCGGAGTTCTCAAGCTCAATCTCGGCTTCGCATCACCGGCGATCGAGCAAGAAACGGCCGATCTGTTGTTGGAAGATCTCGTCAACACTATACACATTGTGACTACTGTTGCCGCATCCAAGTCAGACAGGATGGTCCTTCACGATACAGAGGCAATGCCTAGGTCCTCACTGAATCCTGCTTTGCGAAAGGAAGCAAGTTTTATATCAGGAACCATCAAAACACCCAGCATAAGCAACGATATCGTCACATCACCGACCAGTACAACTTTGGAGAAACTGGCTGAGATGTGGTTCTCCAGCTTTTCTTCCAAATCTATGGAAGTCCCGTCATCTCAAGAGGGTGATTCTGTGCCTTTGAGAATGCGAAACGCTCCGTTCTTTGAGCTCGGAGGCGACTTGTTAGATGCTTTACACTTCATTGCCAAAGTGCAACATCAGCGAGCACTCGCGAAGCTGGATTCGCAAATGGAACGTGCCAACAAAGAACATGGAGAATTGAGGATTGACGATATTCTGGATCATCCATCCCTGGCGACTTTTGCTGAATTTTTACAAGATCATCGAATTTCACTATTTTGA",
                            "abbreviation": "C",
                            "html_class": "jsdomain-condensation"
                        },
                        {
                            "type": "AMP-binding",
                            "start": 1362,
                            "end": 1761,
                            "predictions": [
                                [
                                    "consensus",
                                    "X"
                                ]
                            ],
                            "napdoslink": "",
                            "blastlink": "http://blast.ncbi.nlm.nih.gov/Blast.cgi?PAGE=Proteins&amp;PROGRAM=blastp&amp;BLAST_PROGRAMS=blastp&amp;QUERY=SVAREQPNSPAVCAWDGNFTYREVYDYARKLALHLRSLGVGPKIRVGFVMDKSKWTVIAMLGILEAGGVVVLLGRQFPVERLEILIKDCEAQVVLTNENHTKALAGAGPPIVAVDEALMESLPAPIIEGPICPTVKPHHPAWIVYTSGSTGLPKGSLLIHGGLATSLPAHGRATNWDKNCRTLQFSAHTFDPTIQEIMTTMIFGGCVCIPSEYQRINSLTHCIADMNVNTVVLTSTVASMVDPTDAPSVTQLQLVGEQAKPSVVEKWLGHAEIINIYGPSECSVYSSCSKPMQRVDDAPNIGFPLDACNLWITSTSDYNQLCPIGVPGELLIENAWQAQEYINLPELTAKSFVIEPKFIQKLGLGGKNRRFYRTSDLVRQNADGTYTHLGRIDSQVKYR&amp;LINK_LOC=protein&amp;PAGE_TYPE=BlastSearch",
                            "sequence": "SVAREQPNSPAVCAWDGNFTYREVYDYARKLALHLRSLGVGPKIRVGFVMDKSKWTVIAMLGILEAGGVVVLLGRQFPVERLEILIKDCEAQVVLTNENHTKALAGAGPPIVAVDEALMESLPAPIIEGPICPTVKPHHPAWIVYTSGSTGLPKGSLLIHGGLATSLPAHGRATNWDKNCRTLQFSAHTFDPTIQEIMTTMIFGGCVCIPSEYQRINSLTHCIADMNVNTVVLTSTVASMVDPTDAPSVTQLQLVGEQAKPSVVEKWLGHAEIINIYGPSECSVYSSCSKPMQRVDDAPNIGFPLDACNLWITSTSDYNQLCPIGVPGELLIENAWQAQEYINLPELTAKSFVIEPKFIQKLGLGGKNRRFYRTSDLVRQNADGTYTHLGRIDSQVKYR",
                            "dna_sequence": "ATGGACTACTCGTCTCTTGATCGCATGAACGAAGAGAAGCTGGAGCGCATTACCGAAAATTCCCTCCTAAACATCGATAATATTTATCCATGCTCTTCTGTTCAGGAGAATATGCTTCTTGGAAGTTCGTTGGACGAGGCCGCTTACATGTGTGCTTTCACCGTCAGGGTGTCCACCTCTGGCCGCTTCGCATCATGCGATGCGGAGAGCTGGGTTGCTGCATGGAATATGGTCGTAGCCAAGCATTCTGCCCTCAGAACGATATGTATCGAAATGCTTTCCTACTCTGACTACGTTCTTGACCAGCAACAACCTTCGGACAAGCCATCTTCAGACTACTGGAAAGACTATCTGCTCAAGACCCAGGAAACCAATCTTCCTGTAACAAGGGAGAAAGAGGAAAGTCTACAGCAGTTTGAGACCGTCAAATACACCATGCCTCTAAACGTGACTTCTGTCGATAGGCTATGTCAAAAGCACGATATTGACCTAGCCAGTGTTTGTCAGTTTGCTTGGGGCGTCATCCTGAGAAACCCAACAAACTACGATGCGTCTCTAATTATCTCGGCGAGCCAAGCTGGTATAGAGGTCAGCCTGGATTACTGGGCCTCTCGAATGGACCGGGTGTATGCTGAAGGCCTCGTTCAAAATTTCCAGCAGGTCCTGAGCTCCATCTTCCAAGACATTGGTACTCCTATAGCCAAATTGGAACTTCTGAGCAACGAACAGAAACAGCAAATACTGAAAAGAAACGGCCACGTTCATCAGGGTATTAACCAGTGCGTTCACGAGCCTATCGATGATCGGATACGCAAGCAGCCCATGGCTTCAGCCGTGGACGCCTGGGACGGGACTTTGACATATGAGGAGTTAAATCTGAGTGCAATTCCCCTAACGCAAAAATTGATCTCGATGGGTGTCGGCCCAGAGGTTCCCGTTGGTTTGTGTATGAATAAATCCAAGCTCGTCCCGGTAGCTATGCTAGCGATCTTACGCGCTGGCGGTGCCGTATTACCTATTGGGATAGCCGAGCCTCTTGCCCGTCTGGAAGTGATCCTCGCAGATTCATCCCCACGTGTTATACTCTGCGATGCCAACCAAATGGGACGACTTTCTGGTGTAAAGACACCTCTTCTACAAATAGCGGTTCGGAACGAGTCGCCACAGTTACTAGATGCACCCACACAGAGTCAAAACCCGCAGCTCCCATCGCCAAAAAACACTGCATGGATTTTCTACACGTCTGGATCTACCGGGACCCCGAAAGGAGTCCTAGTTGGGCACAATGCTCTAGCCACAAGTATGCAAGCACACGGTGTCGCACTAGGGGTCTCAACTGAGACCAGGGTTCTACAATTTGCGGCTCATACATTTGACGTCTCTTTGTATGAACTACTCACCACTCTTGTATATGGAGGATGCATATGCATACCGAGCGAACAAGATCGTGTGAACGATCTTGCAGGAGTCGCACGGCGACTTGAGGTCAATGTGCTGTCGTTGACCCCAAGCGTGGCATCTACAATTACTCCCGAGGATGTCCCACTTGTCCGCAAGTTGGTCATGTTCGGTGAAGAGGTTAAGGCCAGCGTCGTAGAAACCTGGCTGGGGAAAGCCACAATTCTCAACGCTTACGGTCCCACTGAAGCTAGTATATTTGCTAGTGTCAGCGAGCCCTTCCAGAAAGTCGAGGATCGATCGAACATTGGGTTTGGAATGAATGTGAATCTTTGGATAACCGACCCGCTAGATCCTGGGCAGCTTTGCCCTCCAGGTGCCCCAGGAGAGCTCTTGATCGAGGGTCCTCTTCTGGCCAGAGGATATCTGAACGATGACTCCAAGACAGCGGCTGCTTTCATTGATGATCCTGAGTTTTGTTCACAATTGCGACTTGAGTCTGGTCGACGCTTTTACCGAACAGGTGATATTGTGCGCCAGAACAGCGACTTTTCTGTTACTTATGTAGGCCGAAGGGACACCCAGATCAAGATTCGAGGTCAACGACTCGATGTTGCTGAAGTGGAACATTGGATCACCAAGCTTCTCGGAAATTCGCGCAAGGCTGTTGTCGGTCTTCTACCTGCTGTCAAGGAAGGTGCATCTGCAAATCTCTTTGCCGCCGTTGAATCACCCCTTGATGGCAATGCTATCTCTGGAACAGGAGCCATCGAGGCTCCTTCTGACGAGCTCCGAGAAAATCTCAACCGACTCCGTCACTCACTTCAAGGAAGGCTCCCTGCCTATATGGTACCCACATTCTATGTGCCTTTCAGAGAAATACCTCTGACCGCTTCTGGGAAGACCGACAGAAAATCGGTACGTGGCCTTATCAGCGAGTTAAGCATAAGCGATCTCGAAAGCTACGTATCGAACGAATTGAATGAAGATGATGAGGTGCTTGAGGGCACTGCGCGTGTACTACAGGTTCTGTGGGCGTCTGTTTTGGGCATTAAGGAAACTTCGATCAGGTCTGGCGACCATTTTCTCTACAAAGGAGGTGACTCCATTTCGGCTATCAGACTCGTCGAAGGCGCCCGACAACAAAATCTGAAAATGACAGTTGCAGATGTACTTACCTTCCCAAGGCTGGAAGACCTTGCCAAATTGCTTGAAGAACGCAAGACGAATTCAGAAGATAGCGTGGACCAAGAACAGAAGAATCACGACCCTCCTCCCTTTTCCCTGTGGAAACCATCGTCCAGTGACCCGGAAGCGGAGTTGGAAGACATTGCAAGCCAATGTAATGTCGGCGTTAGCGATGTGGAAGATATATACCCATGCACACCGCTCCAGGAAAGCATGCTGGCTGCCACACAACAACGCCCCACGGCATACCTGGTACGTCAAGTATACAATCTTGCCAGTTCGATCGATACAAAGCGTTTCCAACACACGTGGGAAGTGATGATGAAGAGAGCTCCAGTGATGAGAACTCGCGTCCTACTTGGTCAGCGATCAGGGTCCCTGCAAGTATTGACCAAGACTGCCCCATCTTGGTATTACGATACAGATCTGAACGCATATCTTGAAAAGGATCAATCACGAGCCATGGCTGTTGGTCAGCCGCTGATGCGTTTCGCGCTTATCGAAGAAGCGGCTAATGGTGCTCGCTATTTCGTGTGGACAGCTCACCATTCCGTGTACGATGGATGGAGCGCCCAACTCATCTACCGCCACCTAGCGGCTCACTATCTGCACGATGAATTGCCTCCTGCAGTTGCTTTCACTAGGTTCATACATCATCTGCAGGATGGAAGTCTCACAAGTGAAGAGTCCACATCATTCTGGCGCCAACATCTAGAAGGAGATGTTCCATCAGCCTTCCCTTCGATGCCATCTTCTTACTATAAACCCAAGCCTGTCTCCATGTTCAATTCCGAGATTGATACATCTTTGGCATCTTTCAAGCCTGGAGTTTCCCTAGCAAATGTTCTTAGGGCTGCTTGGGCTATGACCTTGAGCCAATACCTCGGAACACGTGACGTTGTTTTCGGCGCCACCCTTTCAGGTAGGAATGCACCTGTCAAAGAGATTACAGATTTGATAGCTCCCACAATCACTACCTTACCAATTCGGGTACATGTCGATCAGAGTGAAATTGTTTCCGGGTACCTGGAACAAGTGCAGTCACAGGCTGTAGCGATGATACCCTTCGAACATACTGGTCTAGATACAATCAGGCGTCTTTTGCCAGATCTGTATTCTGCAACCGACATCAAGCACGTTCTTATCATAGAACCTGGCAGGGAAGAGCTCACCTCGCAATTGCCTGGCATGGATTTACAAAGTACCTCTCTTGACGCATTCGACACGTTTGCTCTTACTGTCCAATGTCAGCTTCCTAGTGACAAAGGAGGTCTGGTGAATGTACAGGCGCGATTCGACAGCCACGTTGTCAGCGAATCACAGGTGGATGTGTTGCTCCGACAATTCAGACACTGGGTCTGCCAATTCCTTGACGACGCGAACCGCAATACGCGCCTACAGACCTTGGAAGGGGTCACTGCCGAAGACTTGGAGCGGATAAAGAGCAGAAACGCCGAAATTCCAACGCGGGATGAATCTTGCCTGCATGACCTGGTGTTCTCTGTGGCCCGTGAGCAGCCCAATTCACCAGCAGTCTGTGCTTGGGATGGTAATTTTACTTACCGCGAAGTGTATGACTACGCGAGGAAACTCGCGTTACATCTTCGAAGTCTTGGAGTCGGCCCTAAAATTAGGGTGGGGTTCGTTATGGACAAATCCAAATGGACAGTCATTGCCATGTTGGGTATTTTGGAGGCTGGAGGAGTGGTGGTGCTGCTGGGCAGACAATTCCCAGTAGAGCGGCTCGAGATCTTGATTAAAGACTGCGAAGCTCAAGTCGTGCTTACCAATGAGAACCACACCAAGGCGCTCGCGGGAGCAGGACCACCCATTGTTGCTGTCGATGAAGCGTTGATGGAAAGTCTTCCAGCGCCGATTATAGAAGGACCAATTTGCCCCACTGTCAAGCCTCACCACCCAGCATGGATTGTTTATACTTCTGGAAGCACCGGACTCCCCAAGGGATCACTCCTAATACATGGCGGCCTTGCTACCAGCCTCCCAGCACACGGACGGGCAACAAATTGGGACAAGAATTGTCGTACTCTGCAATTCTCTGCACACACATTTGACCCGACCATTCAAGAGATAATGACAACAATGATCTTTGGAGGTTGTGTTTGCATCCCCTCTGAGTACCAGCGCATCAACTCTTTGACACACTGTATTGCAGACATGAATGTCAATACAGTAGTGCTCACATCGACTGTGGCTTCAATGGTCGATCCAACTGACGCACCATCGGTGACACAACTCCAGCTCGTTGGTGAGCAAGCTAAACCCAGCGTTGTCGAAAAGTGGCTCGGGCACGCAGAGATTATCAATATCTATGGTCCTTCTGAGTGCTCTGTCTATTCTTCATGCAGTAAACCGATGCAGCGGGTCGATGACGCCCCAAACATTGGTTTCCCATTGGACGCCTGTAACCTCTGGATTACAAGTACCTCGGATTACAATCAACTTTGCCCAATCGGCGTACCGGGTGAGCTATTGATCGAGAATGCTTGGCAAGCACAAGAATACATCAACCTACCAGAGCTGACGGCAAAGTCTTTTGTGATCGAACCAAAATTCATCCAAAAACTTGGGCTCGGAGGTAAGAACAGACGCTTTTACCGTACTAGCGATCTGGTTCGTCAGAATGCCGACGGTACCTATACCCATCTTGGTCGCATAGACAGCCAAGTGAAGTACCGTGGGCATCGTGTGGAGCTGAGCGATATCGAGTATTGGATCGGCAAACTGCTCGACGGAGTTAAGACTGTTGTTGTTGACCTAGTGGATCTCCAGGCTGGTAAAGGCGTCGGAGATCTCGTTGCAGTAATGGACTTCGTTGAAGACGATGGAAACACTGATCACAAGGAAACCGAGGAGATTGACGGTATCAATATAATCTCTCCCTCGACCGAGCTTCAGAAAGCGTTGTTGGACTTGAAAGACGCGCTCGCCGACAAGCTTCCATCTTACATGGTTCCAACCGCATATTTGCCCTGGAAAGAAGTTCCTCTAAATCCATCTGGAAAAACGAACAGATCTGCAGTCCGAAAGTTTTTGACCGGTCTCGAATCGGGTCTTTCGTTAATGCAGCGCTATCTCGCCGATGATGCTATCAAAGAGCCACCCAAATCCGAACTGGGCATGCAAATACAGCAGCTGTGGGCTGAAGTTCTGTCTCTCGACATTAGATCCATTGGGGGACGAGACCACTTCACGAGACTTGGCGGCGATTCTTTGGCTGCCATGAAGCTTGTTGCGGCTGGTCGAAATATTGGATTTGATATGACTGTTGCATCAATCTTCACTCATCCAATCCTTGATGACTTTGCTCATGCTATGGACCAAGAGCTCGTGAATGGAACAAAGAGAATACTCAAAGAAGATCCTGCACCTTTCGAGCTGGGATTGGGCTCCCCCAAAGGCACTAATTTCCAATCAGAGCTTGTAGATATTGCTGCTCAATGCGGAGTAACTCCAGACAAAATCGAAGACGTCTATCCTTGCACTCCAATGCAGGAAGCACTCTTCGCACTCACCGCAAGAACAAGAAATCCAGCAACATACACATATCGTCAAGTTCTCAAAGCAAGCCAAGATGTCGATTTGGCGAGATTCCAGACTGCTTGGGAATTGGTAGCCACAAAGCTGCCAATCTTGCGTACGCGTATTGTCTTGGCCCAAAACACCGGCTTTTTGCAAGCGGTGGTCGATGCAGACTTACAATGGAACAAAGGAACTGACTTGCAGAAATATCTTGATTTGGACAAGAAAACGGAGTTCGAAGTAGGCCAGCCTCTACTGCGATGTGCTCTGATCGAAGACCCTACTTACTCTGCGAGTTACTTTGTCCTGACTACACACCATAGTATATTTGACAAGTGGAGTCTAGAGAAGGTCATTCGTGACTATCTCTACCCAGCTTACACTGGCCGCAAAATGTCCAAAGTAATACCTTACTCAAGATTCATTCGGTATGTTCTCGAATACGACCAGGAAGCCGCCTCGAAGTACTGGAGCCTGGCTCTAGGGGAAGGCGATATATTCACCGACTTTCCGTCTTTGATTGCAATGGGTTCCTACGAGCCTAAGCCTACGTCACTCCTGGAGAGAACAGTCCAAATCAACCAGACTGCAGAACTGCAGGTCCCATTCCCCAGTTTACTCAGGGCAGCATGGGCTCTCACTGTGGCCCAATACGCAGCTGTGGACGACGTACTGTTTGCTGTCAATCTTTCCGGCAGGACGGCCCCTGTGGCAGATATTGCAGACATCGCCGGCCCAACCTTTACTACAGTACCTGTCAGAGTAAATGTTAATACCTCACAGAAGGTACAGGACTTCTTGCAGAATGTTCACCGCGATGCTATCGAGATGATACCCCACGAACACATCGGACTTCAGCAAATCAAGAAATTTGCCCCCACATTCGCTCCAGCAGATATAAGACACCTGTTTCTTGTCCACACCGCAGCGGAAGAAGACACTGCTGACGACATGCCTGGGTTTGAGCAGGTTCACATGAGGCTCGATGCGCTAGATGACTACGCGCTCAAAATTCTTTGCAAAATGGATGATCGCGGAAGCCAAGCATCTATTGAGGCCCGTTACGATAGCTATGTCCTTCCAGATCACAAGCTCATGTTGATGCTTCGACAATTTGAGCATAATATACTGCAGCTCGCTGATCCAACCACCCAGAAGATGAGCTTAGGAGGGTTACCGCTAGTGAACTCTGAGGACCTGAGCCAAATATGTGCATGGAACCCAGAAATTGAAGAAGTGGCCCCAGGATGTGTTCACGATCTCATTCGCGATAGTGTTCGGGAGAGACCTGAAGCAGAAGCAATTTGCAGCTGGGATGGGCAGTTCACATACAAAGAACTCGAACAAAAAGCTAAAACTCTTGCACATGTTCTCACTAAAGAAGGAGGCGTTGGACCCGAGGTGCCTGTTGGTTTATGCATGGAGAAGTCTCGCTGGGCAATCGTCGCCATGCTTGCCATATTGTACGCAGGGGGTGCGGTCGCACCTCTCGGCGTTCAGTTTCCATTGGAACGGCTTAGTACTATCACCAAGGACTGTTCTCCGGCTATAATCCTTTGCGACGAGCGACAAGTACAAAAATTCAATACTCTCGGCTACAAGAGTATGGTTGTCAGCGAGTCAAGCATCGATCAAATCCAGCGGGAACAATCATTGCAAGAACGACTCGTTCCTTCTTCTTTAGTCCGTCCAGAAAATACAGCCTGGATCATGTACACTTCTGGGAGTACGGGAACGCCCAAGGGTGTAGTACTTGAGCACAGAAATTTGCATCGGACCCTGCTGGAGATCGGCAAGTACTGTAATGCCAGCCACTCCACTCGCATGCTGCAGTTCAGCGCATACGTCTTCGACGTTTCTATTAGCGACGTTTTCGTCGCACTAGCTTCAGGAGGAACGTTATGTATCCCTTCAGAACATGAGCGGATGAATGACTTGGTGGGAGTCATACAACGTCTACGGGTCAATTCCATGCAACTCACCACTAGTACTGCAGCCCTGATATCTCCCTCAGAGGTACCGAGTATCAAGATGCTGCTACTTATGGGCGAACTCATCAGCCCTGCACTGGTCGAAAAATGGCTTCAATCATCCAATGCCACCTTGATCAACAGCTACGGTCCTGTCGAAACCTCTATCTACTGTACTACGAACGTTAAGCTTAAAAACAAGGACGATGCATTTATGATCGGAAAGACTTTTGCTGGCAAGACTTGGGTAGTGGATCCCCACGACCACAATCGCATCGCGCCCATAGGTGCCGTTGGAGAACTACTCGTTGAAGGACCTCTAGTTGCACGTGAATACCTTAACGACCCTGTCAAGACCGCCACGTCGTTCATCACAAACCCTGAGTTCGTTAAGCACATAAGTTCAAGCTCTGAAACTCGGCGAATGTATCGCACGGGGGATCTGGTTCGCTATAACGAGGACGGGTCCCTTGCTATTGTCGGAAGAGTGCAACCAGCCTGGCAATCATATCGGCCTCTCTCAAATCTTCTCTCGCGGAACGCCTCCTCCTACATGGTCCCGATGGTGTACGTGCAGATGGAGGCAATCCCCAAGACTGTTTCAGGAAAGACTGATCATCGGGCCGTGCGACGATTCATGCTCACCGAAGGCCTGACACACCAGGCGACATCAGATGTTATGCAGGCTGGAGTAGTCCAAAGCGAGACCGAATCGGTGATGCGCACGCTATGGGCAGTCGTGCTTGCCATGAAAGAAGAGTCTATCGATCGAGAAGACAGCTTTTTCGGTCTTGGCGCGGACTCCATCAGCGCTATGAAGCTTGTTGCTGCTGCAAAGCAGAGACAGTTGAAGGTTCGTGTTGTTGATATTTTCAGGAATCCAGTGCTATGGAAGCTAGCAGCTGCGATTCAAGCTCTCAATGGAAAAGCAGTTCAGCAGCCCTATCAAGCATTTTACCATCTTGGTACTCCTGGCGAGATCGAAAGAGTTGTCGAAGAAAGCATCTGCTCTACCGTGGGACTCAGCAAGGATGCAATCAATGACGCTTTTCCTGCAACTGATGCAGTTGCATTCAATGTCACTGGAGCCTTGATGTCCTCGCAGGCTGAAGTGAGTACTTTCATCCTGGACACGGAGTCCGACCTCGATCTGGAACTGCTGCAGCAAAGTTGCGTGGGATTGACAAAACATGTGGAGGCCTTCCGTACTGTTTTTGTGCTTGAGACCCAAACCGGCAGACTTCTCCACGTTATTTTGAAATCATACGAAAACCACGTCCGAGTGCTCAGAACTTCCGATTCCATCGATTCTGCTACCAAATCCCTCTTGGGTGCAGAAATGCTCCAGCCTTTCCAATTCGGTCGTCCGATGATGAAGATGGCAATCATTCGCTCAGATGCGGATGCCAAGACGCGAATTCTACTTAGAATGTCCCATGCATTGTACGATGGGATGTCGCTTCCAATTATATGGGACACACTTAAAGCCCTGTACAATAATGGTGGAGATATTGAAAGGCCTTTGAGTTCATTCTCTTCTTACGTCCATGAACTGGCTCTACACAAGGACGACAAGAGCTACCAGTACTGGAGAAGCTTGTTAGAAGGATCCAAAATGCCTGAAATCAATAGGGCGGTGAAATCCAACCATCAACGTCCAATGGCAATGGCATTCACGGAGTCTAGAACAATTCCTTTGCTAGCTTTGAGAGCATTACCATCCCACTCTGGTAGCAGAGGTCCTAATTTCAATATCAGTCTTCTCAATGATGAGGCAAATCCACTCACATCCTGGTACGATATCGCCGTCGTCTCTGAAGAGGACGGCGGAGTTCTCAAGCTCAATCTCGGCTTCGCATCACCGGCGATCGAGCAAGAAACGGCCGATCTGTTGTTGGAAGATCTCGTCAACACTATACACATTGTGACTACTGTTGCCGCATCCAAGTCAGACAGGATGGTCCTTCACGATACAGAGGCAATGCCTAGGTCCTCACTGAATCCTGCTTTGCGAAAGGAAGCAAGTTTTATATCAGGAACCATCAAAACACCCAGCATAAGCAACGATATCGTCACATCACCGACCAGTACAACTTTGGAGAAACTGGCTGAGATGTGGTTCTCCAGCTTTTCTTCCAAATCTATGGAAGTCCCGTCATCTCAAGAGGGTGATTCTGTGCCTTTGAGAATGCGAAACGCTCCGTTCTTTGAGCTCGGAGGCGACTTGTTAGATGCTTTACACTTCATTGCCAAAGTGCAACATCAGCGAGCACTCGCGAAGCTGGATTCGCAAATGGAACGTGCCAACAAAGAACATGGAGAATTGAGGATTGACGATATTCTGGATCATCCATCCCTGGCGACTTTTGCTGAATTTTTACAAGATCATCGAATTTCACTATTTTGA",
                            "abbreviation": "A",
                            "html_class": "jsdomain-adenylation"
                        },
                        {
                            "type": "PCP",
                            "start": 1910,
                            "end": 1976,
                            "predictions": [],
                            "napdoslink": "",
                            "blastlink": "http://blast.ncbi.nlm.nih.gov/Blast.cgi?PAGE=Proteins&amp;PROGRAM=blastp&amp;BLAST_PROGRAMS=blastp&amp;QUERY=IQQLWAEVLSLDIRSIGGRDHFTRLGGDSLAAMKLVAAGRNIGFDMTVASIFTHPILDDFAHAMDQ&amp;LINK_LOC=protein&amp;PAGE_TYPE=BlastSearch",
                            "sequence": "IQQLWAEVLSLDIRSIGGRDHFTRLGGDSLAAMKLVAAGRNIGFDMTVASIFTHPILDDFAHAMDQ",
                            "dna_sequence": "ATGGACTACTCGTCTCTTGATCGCATGAACGAAGAGAAGCTGGAGCGCATTACCGAAAATTCCCTCCTAAACATCGATAATATTTATCCATGCTCTTCTGTTCAGGAGAATATGCTTCTTGGAAGTTCGTTGGACGAGGCCGCTTACATGTGTGCTTTCACCGTCAGGGTGTCCACCTCTGGCCGCTTCGCATCATGCGATGCGGAGAGCTGGGTTGCTGCATGGAATATGGTCGTAGCCAAGCATTCTGCCCTCAGAACGATATGTATCGAAATGCTTTCCTACTCTGACTACGTTCTTGACCAGCAACAACCTTCGGACAAGCCATCTTCAGACTACTGGAAAGACTATCTGCTCAAGACCCAGGAAACCAATCTTCCTGTAACAAGGGAGAAAGAGGAAAGTCTACAGCAGTTTGAGACCGTCAAATACACCATGCCTCTAAACGTGACTTCTGTCGATAGGCTATGTCAAAAGCACGATATTGACCTAGCCAGTGTTTGTCAGTTTGCTTGGGGCGTCATCCTGAGAAACCCAACAAACTACGATGCGTCTCTAATTATCTCGGCGAGCCAAGCTGGTATAGAGGTCAGCCTGGATTACTGGGCCTCTCGAATGGACCGGGTGTATGCTGAAGGCCTCGTTCAAAATTTCCAGCAGGTCCTGAGCTCCATCTTCCAAGACATTGGTACTCCTATAGCCAAATTGGAACTTCTGAGCAACGAACAGAAACAGCAAATACTGAAAAGAAACGGCCACGTTCATCAGGGTATTAACCAGTGCGTTCACGAGCCTATCGATGATCGGATACGCAAGCAGCCCATGGCTTCAGCCGTGGACGCCTGGGACGGGACTTTGACATATGAGGAGTTAAATCTGAGTGCAATTCCCCTAACGCAAAAATTGATCTCGATGGGTGTCGGCCCAGAGGTTCCCGTTGGTTTGTGTATGAATAAATCCAAGCTCGTCCCGGTAGCTATGCTAGCGATCTTACGCGCTGGCGGTGCCGTATTACCTATTGGGATAGCCGAGCCTCTTGCCCGTCTGGAAGTGATCCTCGCAGATTCATCCCCACGTGTTATACTCTGCGATGCCAACCAAATGGGACGACTTTCTGGTGTAAAGACACCTCTTCTACAAATAGCGGTTCGGAACGAGTCGCCACAGTTACTAGATGCACCCACACAGAGTCAAAACCCGCAGCTCCCATCGCCAAAAAACACTGCATGGATTTTCTACACGTCTGGATCTACCGGGACCCCGAAAGGAGTCCTAGTTGGGCACAATGCTCTAGCCACAAGTATGCAAGCACACGGTGTCGCACTAGGGGTCTCAACTGAGACCAGGGTTCTACAATTTGCGGCTCATACATTTGACGTCTCTTTGTATGAACTACTCACCACTCTTGTATATGGAGGATGCATATGCATACCGAGCGAACAAGATCGTGTGAACGATCTTGCAGGAGTCGCACGGCGACTTGAGGTCAATGTGCTGTCGTTGACCCCAAGCGTGGCATCTACAATTACTCCCGAGGATGTCCCACTTGTCCGCAAGTTGGTCATGTTCGGTGAAGAGGTTAAGGCCAGCGTCGTAGAAACCTGGCTGGGGAAAGCCACAATTCTCAACGCTTACGGTCCCACTGAAGCTAGTATATTTGCTAGTGTCAGCGAGCCCTTCCAGAAAGTCGAGGATCGATCGAACATTGGGTTTGGAATGAATGTGAATCTTTGGATAACCGACCCGCTAGATCCTGGGCAGCTTTGCCCTCCAGGTGCCCCAGGAGAGCTCTTGATCGAGGGTCCTCTTCTGGCCAGAGGATATCTGAACGATGACTCCAAGACAGCGGCTGCTTTCATTGATGATCCTGAGTTTTGTTCACAATTGCGACTTGAGTCTGGTCGACGCTTTTACCGAACAGGTGATATTGTGCGCCAGAACAGCGACTTTTCTGTTACTTATGTAGGCCGAAGGGACACCCAGATCAAGATTCGAGGTCAACGACTCGATGTTGCTGAAGTGGAACATTGGATCACCAAGCTTCTCGGAAATTCGCGCAAGGCTGTTGTCGGTCTTCTACCTGCTGTCAAGGAAGGTGCATCTGCAAATCTCTTTGCCGCCGTTGAATCACCCCTTGATGGCAATGCTATCTCTGGAACAGGAGCCATCGAGGCTCCTTCTGACGAGCTCCGAGAAAATCTCAACCGACTCCGTCACTCACTTCAAGGAAGGCTCCCTGCCTATATGGTACCCACATTCTATGTGCCTTTCAGAGAAATACCTCTGACCGCTTCTGGGAAGACCGACAGAAAATCGGTACGTGGCCTTATCAGCGAGTTAAGCATAAGCGATCTCGAAAGCTACGTATCGAACGAATTGAATGAAGATGATGAGGTGCTTGAGGGCACTGCGCGTGTACTACAGGTTCTGTGGGCGTCTGTTTTGGGCATTAAGGAAACTTCGATCAGGTCTGGCGACCATTTTCTCTACAAAGGAGGTGACTCCATTTCGGCTATCAGACTCGTCGAAGGCGCCCGACAACAAAATCTGAAAATGACAGTTGCAGATGTACTTACCTTCCCAAGGCTGGAAGACCTTGCCAAATTGCTTGAAGAACGCAAGACGAATTCAGAAGATAGCGTGGACCAAGAACAGAAGAATCACGACCCTCCTCCCTTTTCCCTGTGGAAACCATCGTCCAGTGACCCGGAAGCGGAGTTGGAAGACATTGCAAGCCAATGTAATGTCGGCGTTAGCGATGTGGAAGATATATACCCATGCACACCGCTCCAGGAAAGCATGCTGGCTGCCACACAACAACGCCCCACGGCATACCTGGTACGTCAAGTATACAATCTTGCCAGTTCGATCGATACAAAGCGTTTCCAACACACGTGGGAAGTGATGATGAAGAGAGCTCCAGTGATGAGAACTCGCGTCCTACTTGGTCAGCGATCAGGGTCCCTGCAAGTATTGACCAAGACTGCCCCATCTTGGTATTACGATACAGATCTGAACGCATATCTTGAAAAGGATCAATCACGAGCCATGGCTGTTGGTCAGCCGCTGATGCGTTTCGCGCTTATCGAAGAAGCGGCTAATGGTGCTCGCTATTTCGTGTGGACAGCTCACCATTCCGTGTACGATGGATGGAGCGCCCAACTCATCTACCGCCACCTAGCGGCTCACTATCTGCACGATGAATTGCCTCCTGCAGTTGCTTTCACTAGGTTCATACATCATCTGCAGGATGGAAGTCTCACAAGTGAAGAGTCCACATCATTCTGGCGCCAACATCTAGAAGGAGATGTTCCATCAGCCTTCCCTTCGATGCCATCTTCTTACTATAAACCCAAGCCTGTCTCCATGTTCAATTCCGAGATTGATACATCTTTGGCATCTTTCAAGCCTGGAGTTTCCCTAGCAAATGTTCTTAGGGCTGCTTGGGCTATGACCTTGAGCCAATACCTCGGAACACGTGACGTTGTTTTCGGCGCCACCCTTTCAGGTAGGAATGCACCTGTCAAAGAGATTACAGATTTGATAGCTCCCACAATCACTACCTTACCAATTCGGGTACATGTCGATCAGAGTGAAATTGTTTCCGGGTACCTGGAACAAGTGCAGTCACAGGCTGTAGCGATGATACCCTTCGAACATACTGGTCTAGATACAATCAGGCGTCTTTTGCCAGATCTGTATTCTGCAACCGACATCAAGCACGTTCTTATCATAGAACCTGGCAGGGAAGAGCTCACCTCGCAATTGCCTGGCATGGATTTACAAAGTACCTCTCTTGACGCATTCGACACGTTTGCTCTTACTGTCCAATGTCAGCTTCCTAGTGACAAAGGAGGTCTGGTGAATGTACAGGCGCGATTCGACAGCCACGTTGTCAGCGAATCACAGGTGGATGTGTTGCTCCGACAATTCAGACACTGGGTCTGCCAATTCCTTGACGACGCGAACCGCAATACGCGCCTACAGACCTTGGAAGGGGTCACTGCCGAAGACTTGGAGCGGATAAAGAGCAGAAACGCCGAAATTCCAACGCGGGATGAATCTTGCCTGCATGACCTGGTGTTCTCTGTGGCCCGTGAGCAGCCCAATTCACCAGCAGTCTGTGCTTGGGATGGTAATTTTACTTACCGCGAAGTGTATGACTACGCGAGGAAACTCGCGTTACATCTTCGAAGTCTTGGAGTCGGCCCTAAAATTAGGGTGGGGTTCGTTATGGACAAATCCAAATGGACAGTCATTGCCATGTTGGGTATTTTGGAGGCTGGAGGAGTGGTGGTGCTGCTGGGCAGACAATTCCCAGTAGAGCGGCTCGAGATCTTGATTAAAGACTGCGAAGCTCAAGTCGTGCTTACCAATGAGAACCACACCAAGGCGCTCGCGGGAGCAGGACCACCCATTGTTGCTGTCGATGAAGCGTTGATGGAAAGTCTTCCAGCGCCGATTATAGAAGGACCAATTTGCCCCACTGTCAAGCCTCACCACCCAGCATGGATTGTTTATACTTCTGGAAGCACCGGACTCCCCAAGGGATCACTCCTAATACATGGCGGCCTTGCTACCAGCCTCCCAGCACACGGACGGGCAACAAATTGGGACAAGAATTGTCGTACTCTGCAATTCTCTGCACACACATTTGACCCGACCATTCAAGAGATAATGACAACAATGATCTTTGGAGGTTGTGTTTGCATCCCCTCTGAGTACCAGCGCATCAACTCTTTGACACACTGTATTGCAGACATGAATGTCAATACAGTAGTGCTCACATCGACTGTGGCTTCAATGGTCGATCCAACTGACGCACCATCGGTGACACAACTCCAGCTCGTTGGTGAGCAAGCTAAACCCAGCGTTGTCGAAAAGTGGCTCGGGCACGCAGAGATTATCAATATCTATGGTCCTTCTGAGTGCTCTGTCTATTCTTCATGCAGTAAACCGATGCAGCGGGTCGATGACGCCCCAAACATTGGTTTCCCATTGGACGCCTGTAACCTCTGGATTACAAGTACCTCGGATTACAATCAACTTTGCCCAATCGGCGTACCGGGTGAGCTATTGATCGAGAATGCTTGGCAAGCACAAGAATACATCAACCTACCAGAGCTGACGGCAAAGTCTTTTGTGATCGAACCAAAATTCATCCAAAAACTTGGGCTCGGAGGTAAGAACAGACGCTTTTACCGTACTAGCGATCTGGTTCGTCAGAATGCCGACGGTACCTATACCCATCTTGGTCGCATAGACAGCCAAGTGAAGTACCGTGGGCATCGTGTGGAGCTGAGCGATATCGAGTATTGGATCGGCAAACTGCTCGACGGAGTTAAGACTGTTGTTGTTGACCTAGTGGATCTCCAGGCTGGTAAAGGCGTCGGAGATCTCGTTGCAGTAATGGACTTCGTTGAAGACGATGGAAACACTGATCACAAGGAAACCGAGGAGATTGACGGTATCAATATAATCTCTCCCTCGACCGAGCTTCAGAAAGCGTTGTTGGACTTGAAAGACGCGCTCGCCGACAAGCTTCCATCTTACATGGTTCCAACCGCATATTTGCCCTGGAAAGAAGTTCCTCTAAATCCATCTGGAAAAACGAACAGATCTGCAGTCCGAAAGTTTTTGACCGGTCTCGAATCGGGTCTTTCGTTAATGCAGCGCTATCTCGCCGATGATGCTATCAAAGAGCCACCCAAATCCGAACTGGGCATGCAAATACAGCAGCTGTGGGCTGAAGTTCTGTCTCTCGACATTAGATCCATTGGGGGACGAGACCACTTCACGAGACTTGGCGGCGATTCTTTGGCTGCCATGAAGCTTGTTGCGGCTGGTCGAAATATTGGATTTGATATGACTGTTGCATCAATCTTCACTCATCCAATCCTTGATGACTTTGCTCATGCTATGGACCAAGAGCTCGTGAATGGAACAAAGAGAATACTCAAAGAAGATCCTGCACCTTTCGAGCTGGGATTGGGCTCCCCCAAAGGCACTAATTTCCAATCAGAGCTTGTAGATATTGCTGCTCAATGCGGAGTAACTCCAGACAAAATCGAAGACGTCTATCCTTGCACTCCAATGCAGGAAGCACTCTTCGCACTCACCGCAAGAACAAGAAATCCAGCAACATACACATATCGTCAAGTTCTCAAAGCAAGCCAAGATGTCGATTTGGCGAGATTCCAGACTGCTTGGGAATTGGTAGCCACAAAGCTGCCAATCTTGCGTACGCGTATTGTCTTGGCCCAAAACACCGGCTTTTTGCAAGCGGTGGTCGATGCAGACTTACAATGGAACAAAGGAACTGACTTGCAGAAATATCTTGATTTGGACAAGAAAACGGAGTTCGAAGTAGGCCAGCCTCTACTGCGATGTGCTCTGATCGAAGACCCTACTTACTCTGCGAGTTACTTTGTCCTGACTACACACCATAGTATATTTGACAAGTGGAGTCTAGAGAAGGTCATTCGTGACTATCTCTACCCAGCTTACACTGGCCGCAAAATGTCCAAAGTAATACCTTACTCAAGATTCATTCGGTATGTTCTCGAATACGACCAGGAAGCCGCCTCGAAGTACTGGAGCCTGGCTCTAGGGGAAGGCGATATATTCACCGACTTTCCGTCTTTGATTGCAATGGGTTCCTACGAGCCTAAGCCTACGTCACTCCTGGAGAGAACAGTCCAAATCAACCAGACTGCAGAACTGCAGGTCCCATTCCCCAGTTTACTCAGGGCAGCATGGGCTCTCACTGTGGCCCAATACGCAGCTGTGGACGACGTACTGTTTGCTGTCAATCTTTCCGGCAGGACGGCCCCTGTGGCAGATATTGCAGACATCGCCGGCCCAACCTTTACTACAGTACCTGTCAGAGTAAATGTTAATACCTCACAGAAGGTACAGGACTTCTTGCAGAATGTTCACCGCGATGCTATCGAGATGATACCCCACGAACACATCGGACTTCAGCAAATCAAGAAATTTGCCCCCACATTCGCTCCAGCAGATATAAGACACCTGTTTCTTGTCCACACCGCAGCGGAAGAAGACACTGCTGACGACATGCCTGGGTTTGAGCAGGTTCACATGAGGCTCGATGCGCTAGATGACTACGCGCTCAAAATTCTTTGCAAAATGGATGATCGCGGAAGCCAAGCATCTATTGAGGCCCGTTACGATAGCTATGTCCTTCCAGATCACAAGCTCATGTTGATGCTTCGACAATTTGAGCATAATATACTGCAGCTCGCTGATCCAACCACCCAGAAGATGAGCTTAGGAGGGTTACCGCTAGTGAACTCTGAGGACCTGAGCCAAATATGTGCATGGAACCCAGAAATTGAAGAAGTGGCCCCAGGATGTGTTCACGATCTCATTCGCGATAGTGTTCGGGAGAGACCTGAAGCAGAAGCAATTTGCAGCTGGGATGGGCAGTTCACATACAAAGAACTCGAACAAAAAGCTAAAACTCTTGCACATGTTCTCACTAAAGAAGGAGGCGTTGGACCCGAGGTGCCTGTTGGTTTATGCATGGAGAAGTCTCGCTGGGCAATCGTCGCCATGCTTGCCATATTGTACGCAGGGGGTGCGGTCGCACCTCTCGGCGTTCAGTTTCCATTGGAACGGCTTAGTACTATCACCAAGGACTGTTCTCCGGCTATAATCCTTTGCGACGAGCGACAAGTACAAAAATTCAATACTCTCGGCTACAAGAGTATGGTTGTCAGCGAGTCAAGCATCGATCAAATCCAGCGGGAACAATCATTGCAAGAACGACTCGTTCCTTCTTCTTTAGTCCGTCCAGAAAATACAGCCTGGATCATGTACACTTCTGGGAGTACGGGAACGCCCAAGGGTGTAGTACTTGAGCACAGAAATTTGCATCGGACCCTGCTGGAGATCGGCAAGTACTGTAATGCCAGCCACTCCACTCGCATGCTGCAGTTCAGCGCATACGTCTTCGACGTTTCTATTAGCGACGTTTTCGTCGCACTAGCTTCAGGAGGAACGTTATGTATCCCTTCAGAACATGAGCGGATGAATGACTTGGTGGGAGTCATACAACGTCTACGGGTCAATTCCATGCAACTCACCACTAGTACTGCAGCCCTGATATCTCCCTCAGAGGTACCGAGTATCAAGATGCTGCTACTTATGGGCGAACTCATCAGCCCTGCACTGGTCGAAAAATGGCTTCAATCATCCAATGCCACCTTGATCAACAGCTACGGTCCTGTCGAAACCTCTATCTACTGTACTACGAACGTTAAGCTTAAAAACAAGGACGATGCATTTATGATCGGAAAGACTTTTGCTGGCAAGACTTGGGTAGTGGATCCCCACGACCACAATCGCATCGCGCCCATAGGTGCCGTTGGAGAACTACTCGTTGAAGGACCTCTAGTTGCACGTGAATACCTTAACGACCCTGTCAAGACCGCCACGTCGTTCATCACAAACCCTGAGTTCGTTAAGCACATAAGTTCAAGCTCTGAAACTCGGCGAATGTATCGCACGGGGGATCTGGTTCGCTATAACGAGGACGGGTCCCTTGCTATTGTCGGAAGAGTGCAACCAGCCTGGCAATCATATCGGCCTCTCTCAAATCTTCTCTCGCGGAACGCCTCCTCCTACATGGTCCCGATGGTGTACGTGCAGATGGAGGCAATCCCCAAGACTGTTTCAGGAAAGACTGATCATCGGGCCGTGCGACGATTCATGCTCACCGAAGGCCTGACACACCAGGCGACATCAGATGTTATGCAGGCTGGAGTAGTCCAAAGCGAGACCGAATCGGTGATGCGCACGCTATGGGCAGTCGTGCTTGCCATGAAAGAAGAGTCTATCGATCGAGAAGACAGCTTTTTCGGTCTTGGCGCGGACTCCATCAGCGCTATGAAGCTTGTTGCTGCTGCAAAGCAGAGACAGTTGAAGGTTCGTGTTGTTGATATTTTCAGGAATCCAGTGCTATGGAAGCTAGCAGCTGCGATTCAAGCTCTCAATGGAAAAGCAGTTCAGCAGCCCTATCAAGCATTTTACCATCTTGGTACTCCTGGCGAGATCGAAAGAGTTGTCGAAGAAAGCATCTGCTCTACCGTGGGACTCAGCAAGGATGCAATCAATGACGCTTTTCCTGCAACTGATGCAGTTGCATTCAATGTCACTGGAGCCTTGATGTCCTCGCAGGCTGAAGTGAGTACTTTCATCCTGGACACGGAGTCCGACCTCGATCTGGAACTGCTGCAGCAAAGTTGCGTGGGATTGACAAAACATGTGGAGGCCTTCCGTACTGTTTTTGTGCTTGAGACCCAAACCGGCAGACTTCTCCACGTTATTTTGAAATCATACGAAAACCACGTCCGAGTGCTCAGAACTTCCGATTCCATCGATTCTGCTACCAAATCCCTCTTGGGTGCAGAAATGCTCCAGCCTTTCCAATTCGGTCGTCCGATGATGAAGATGGCAATCATTCGCTCAGATGCGGATGCCAAGACGCGAATTCTACTTAGAATGTCCCATGCATTGTACGATGGGATGTCGCTTCCAATTATATGGGACACACTTAAAGCCCTGTACAATAATGGTGGAGATATTGAAAGGCCTTTGAGTTCATTCTCTTCTTACGTCCATGAACTGGCTCTACACAAGGACGACAAGAGCTACCAGTACTGGAGAAGCTTGTTAGAAGGATCCAAAATGCCTGAAATCAATAGGGCGGTGAAATCCAACCATCAACGTCCAATGGCAATGGCATTCACGGAGTCTAGAACAATTCCTTTGCTAGCTTTGAGAGCATTACCATCCCACTCTGGTAGCAGAGGTCCTAATTTCAATATCAGTCTTCTCAATGATGAGGCAAATCCACTCACATCCTGGTACGATATCGCCGTCGTCTCTGAAGAGGACGGCGGAGTTCTCAAGCTCAATCTCGGCTTCGCATCACCGGCGATCGAGCAAGAAACGGCCGATCTGTTGTTGGAAGATCTCGTCAACACTATACACATTGTGACTACTGTTGCCGCATCCAAGTCAGACAGGATGGTCCTTCACGATACAGAGGCAATGCCTAGGTCCTCACTGAATCCTGCTTTGCGAAAGGAAGCAAGTTTTATATCAGGAACCATCAAAACACCCAGCATAAGCAACGATATCGTCACATCACCGACCAGTACAACTTTGGAGAAACTGGCTGAGATGTGGTTCTCCAGCTTTTCTTCCAAATCTATGGAAGTCCCGTCATCTCAAGAGGGTGATTCTGTGCCTTTGAGAATGCGAAACGCTCCGTTCTTTGAGCTCGGAGGCGACTTGTTAGATGCTTTACACTTCATTGCCAAAGTGCAACATCAGCGAGCACTCGCGAAGCTGGATTCGCAAATGGAACGTGCCAACAAAGAACATGGAGAATTGAGGATTGACGATATTCTGGATCATCCATCCCTGGCGACTTTTGCTGAATTTTTACAAGATCATCGAATTTCACTATTTTGA",
                            "abbreviation": "",
                            "html_class": "jsdomain-transport"
                        },
                        {
                            "type": "Condensation_DCL",
                            "start": 2023,
                            "end": 2299,
                            "predictions": [],
                            "napdoslink": "http://napdos.ucsd.edu/cgi-bin/process_request.cgi?query_type=aa&amp;ref_seq_file=all_C_public_12062011.faa&amp;Sequence=%3EC_domain_from_antiSMASH%0DEDVYPCTPMQEALFALTARTRNPATYTYRQVLKASQDVDLARFQTAWELVATKLPILRTRIVLAQNTGFLQAVVDADLQWNKGTDLQKYLDLDKKTEFEVGQPLLRCALIEDPTYSASYFVLTTHHSIFDKWSLEKVIRDYLYPAYTGRKMSKVIPYSRFIRYVLEYDQEAASKYWSLALGEGDIFTDFPSLIAMGSYEPKPTSLLERTVQINQTAELQVPFPSLLRAAWALTVAQYAAVDDVLFAVNLSGRTAPVADIADIAGPTFTTVPVRVNV",
                            "blastlink": "http://blast.ncbi.nlm.nih.gov/Blast.cgi?PAGE=Proteins&amp;PROGRAM=blastp&amp;BLAST_PROGRAMS=blastp&amp;QUERY=EDVYPCTPMQEALFALTARTRNPATYTYRQVLKASQDVDLARFQTAWELVATKLPILRTRIVLAQNTGFLQAVVDADLQWNKGTDLQKYLDLDKKTEFEVGQPLLRCALIEDPTYSASYFVLTTHHSIFDKWSLEKVIRDYLYPAYTGRKMSKVIPYSRFIRYVLEYDQEAASKYWSLALGEGDIFTDFPSLIAMGSYEPKPTSLLERTVQINQTAELQVPFPSLLRAAWALTVAQYAAVDDVLFAVNLSGRTAPVADIADIAGPTFTTVPVRVNV&amp;LINK_LOC=protein&amp;PAGE_TYPE=BlastSearch",
                            "sequence": "EDVYPCTPMQEALFALTARTRNPATYTYRQVLKASQDVDLARFQTAWELVATKLPILRTRIVLAQNTGFLQAVVDADLQWNKGTDLQKYLDLDKKTEFEVGQPLLRCALIEDPTYSASYFVLTTHHSIFDKWSLEKVIRDYLYPAYTGRKMSKVIPYSRFIRYVLEYDQEAASKYWSLALGEGDIFTDFPSLIAMGSYEPKPTSLLERTVQINQTAELQVPFPSLLRAAWALTVAQYAAVDDVLFAVNLSGRTAPVADIADIAGPTFTTVPVRVNV",
                            "dna_sequence": "ATGGACTACTCGTCTCTTGATCGCATGAACGAAGAGAAGCTGGAGCGCATTACCGAAAATTCCCTCCTAAACATCGATAATATTTATCCATGCTCTTCTGTTCAGGAGAATATGCTTCTTGGAAGTTCGTTGGACGAGGCCGCTTACATGTGTGCTTTCACCGTCAGGGTGTCCACCTCTGGCCGCTTCGCATCATGCGATGCGGAGAGCTGGGTTGCTGCATGGAATATGGTCGTAGCCAAGCATTCTGCCCTCAGAACGATATGTATCGAAATGCTTTCCTACTCTGACTACGTTCTTGACCAGCAACAACCTTCGGACAAGCCATCTTCAGACTACTGGAAAGACTATCTGCTCAAGACCCAGGAAACCAATCTTCCTGTAACAAGGGAGAAAGAGGAAAGTCTACAGCAGTTTGAGACCGTCAAATACACCATGCCTCTAAACGTGACTTCTGTCGATAGGCTATGTCAAAAGCACGATATTGACCTAGCCAGTGTTTGTCAGTTTGCTTGGGGCGTCATCCTGAGAAACCCAACAAACTACGATGCGTCTCTAATTATCTCGGCGAGCCAAGCTGGTATAGAGGTCAGCCTGGATTACTGGGCCTCTCGAATGGACCGGGTGTATGCTGAAGGCCTCGTTCAAAATTTCCAGCAGGTCCTGAGCTCCATCTTCCAAGACATTGGTACTCCTATAGCCAAATTGGAACTTCTGAGCAACGAACAGAAACAGCAAATACTGAAAAGAAACGGCCACGTTCATCAGGGTATTAACCAGTGCGTTCACGAGCCTATCGATGATCGGATACGCAAGCAGCCCATGGCTTCAGCCGTGGACGCCTGGGACGGGACTTTGACATATGAGGAGTTAAATCTGAGTGCAATTCCCCTAACGCAAAAATTGATCTCGATGGGTGTCGGCCCAGAGGTTCCCGTTGGTTTGTGTATGAATAAATCCAAGCTCGTCCCGGTAGCTATGCTAGCGATCTTACGCGCTGGCGGTGCCGTATTACCTATTGGGATAGCCGAGCCTCTTGCCCGTCTGGAAGTGATCCTCGCAGATTCATCCCCACGTGTTATACTCTGCGATGCCAACCAAATGGGACGACTTTCTGGTGTAAAGACACCTCTTCTACAAATAGCGGTTCGGAACGAGTCGCCACAGTTACTAGATGCACCCACACAGAGTCAAAACCCGCAGCTCCCATCGCCAAAAAACACTGCATGGATTTTCTACACGTCTGGATCTACCGGGACCCCGAAAGGAGTCCTAGTTGGGCACAATGCTCTAGCCACAAGTATGCAAGCACACGGTGTCGCACTAGGGGTCTCAACTGAGACCAGGGTTCTACAATTTGCGGCTCATACATTTGACGTCTCTTTGTATGAACTACTCACCACTCTTGTATATGGAGGATGCATATGCATACCGAGCGAACAAGATCGTGTGAACGATCTTGCAGGAGTCGCACGGCGACTTGAGGTCAATGTGCTGTCGTTGACCCCAAGCGTGGCATCTACAATTACTCCCGAGGATGTCCCACTTGTCCGCAAGTTGGTCATGTTCGGTGAAGAGGTTAAGGCCAGCGTCGTAGAAACCTGGCTGGGGAAAGCCACAATTCTCAACGCTTACGGTCCCACTGAAGCTAGTATATTTGCTAGTGTCAGCGAGCCCTTCCAGAAAGTCGAGGATCGATCGAACATTGGGTTTGGAATGAATGTGAATCTTTGGATAACCGACCCGCTAGATCCTGGGCAGCTTTGCCCTCCAGGTGCCCCAGGAGAGCTCTTGATCGAGGGTCCTCTTCTGGCCAGAGGATATCTGAACGATGACTCCAAGACAGCGGCTGCTTTCATTGATGATCCTGAGTTTTGTTCACAATTGCGACTTGAGTCTGGTCGACGCTTTTACCGAACAGGTGATATTGTGCGCCAGAACAGCGACTTTTCTGTTACTTATGTAGGCCGAAGGGACACCCAGATCAAGATTCGAGGTCAACGACTCGATGTTGCTGAAGTGGAACATTGGATCACCAAGCTTCTCGGAAATTCGCGCAAGGCTGTTGTCGGTCTTCTACCTGCTGTCAAGGAAGGTGCATCTGCAAATCTCTTTGCCGCCGTTGAATCACCCCTTGATGGCAATGCTATCTCTGGAACAGGAGCCATCGAGGCTCCTTCTGACGAGCTCCGAGAAAATCTCAACCGACTCCGTCACTCACTTCAAGGAAGGCTCCCTGCCTATATGGTACCCACATTCTATGTGCCTTTCAGAGAAATACCTCTGACCGCTTCTGGGAAGACCGACAGAAAATCGGTACGTGGCCTTATCAGCGAGTTAAGCATAAGCGATCTCGAAAGCTACGTATCGAACGAATTGAATGAAGATGATGAGGTGCTTGAGGGCACTGCGCGTGTACTACAGGTTCTGTGGGCGTCTGTTTTGGGCATTAAGGAAACTTCGATCAGGTCTGGCGACCATTTTCTCTACAAAGGAGGTGACTCCATTTCGGCTATCAGACTCGTCGAAGGCGCCCGACAACAAAATCTGAAAATGACAGTTGCAGATGTACTTACCTTCCCAAGGCTGGAAGACCTTGCCAAATTGCTTGAAGAACGCAAGACGAATTCAGAAGATAGCGTGGACCAAGAACAGAAGAATCACGACCCTCCTCCCTTTTCCCTGTGGAAACCATCGTCCAGTGACCCGGAAGCGGAGTTGGAAGACATTGCAAGCCAATGTAATGTCGGCGTTAGCGATGTGGAAGATATATACCCATGCACACCGCTCCAGGAAAGCATGCTGGCTGCCACACAACAACGCCCCACGGCATACCTGGTACGTCAAGTATACAATCTTGCCAGTTCGATCGATACAAAGCGTTTCCAACACACGTGGGAAGTGATGATGAAGAGAGCTCCAGTGATGAGAACTCGCGTCCTACTTGGTCAGCGATCAGGGTCCCTGCAAGTATTGACCAAGACTGCCCCATCTTGGTATTACGATACAGATCTGAACGCATATCTTGAAAAGGATCAATCACGAGCCATGGCTGTTGGTCAGCCGCTGATGCGTTTCGCGCTTATCGAAGAAGCGGCTAATGGTGCTCGCTATTTCGTGTGGACAGCTCACCATTCCGTGTACGATGGATGGAGCGCCCAACTCATCTACCGCCACCTAGCGGCTCACTATCTGCACGATGAATTGCCTCCTGCAGTTGCTTTCACTAGGTTCATACATCATCTGCAGGATGGAAGTCTCACAAGTGAAGAGTCCACATCATTCTGGCGCCAACATCTAGAAGGAGATGTTCCATCAGCCTTCCCTTCGATGCCATCTTCTTACTATAAACCCAAGCCTGTCTCCATGTTCAATTCCGAGATTGATACATCTTTGGCATCTTTCAAGCCTGGAGTTTCCCTAGCAAATGTTCTTAGGGCTGCTTGGGCTATGACCTTGAGCCAATACCTCGGAACACGTGACGTTGTTTTCGGCGCCACCCTTTCAGGTAGGAATGCACCTGTCAAAGAGATTACAGATTTGATAGCTCCCACAATCACTACCTTACCAATTCGGGTACATGTCGATCAGAGTGAAATTGTTTCCGGGTACCTGGAACAAGTGCAGTCACAGGCTGTAGCGATGATACCCTTCGAACATACTGGTCTAGATACAATCAGGCGTCTTTTGCCAGATCTGTATTCTGCAACCGACATCAAGCACGTTCTTATCATAGAACCTGGCAGGGAAGAGCTCACCTCGCAATTGCCTGGCATGGATTTACAAAGTACCTCTCTTGACGCATTCGACACGTTTGCTCTTACTGTCCAATGTCAGCTTCCTAGTGACAAAGGAGGTCTGGTGAATGTACAGGCGCGATTCGACAGCCACGTTGTCAGCGAATCACAGGTGGATGTGTTGCTCCGACAATTCAGACACTGGGTCTGCCAATTCCTTGACGACGCGAACCGCAATACGCGCCTACAGACCTTGGAAGGGGTCACTGCCGAAGACTTGGAGCGGATAAAGAGCAGAAACGCCGAAATTCCAACGCGGGATGAATCTTGCCTGCATGACCTGGTGTTCTCTGTGGCCCGTGAGCAGCCCAATTCACCAGCAGTCTGTGCTTGGGATGGTAATTTTACTTACCGCGAAGTGTATGACTACGCGAGGAAACTCGCGTTACATCTTCGAAGTCTTGGAGTCGGCCCTAAAATTAGGGTGGGGTTCGTTATGGACAAATCCAAATGGACAGTCATTGCCATGTTGGGTATTTTGGAGGCTGGAGGAGTGGTGGTGCTGCTGGGCAGACAATTCCCAGTAGAGCGGCTCGAGATCTTGATTAAAGACTGCGAAGCTCAAGTCGTGCTTACCAATGAGAACCACACCAAGGCGCTCGCGGGAGCAGGACCACCCATTGTTGCTGTCGATGAAGCGTTGATGGAAAGTCTTCCAGCGCCGATTATAGAAGGACCAATTTGCCCCACTGTCAAGCCTCACCACCCAGCATGGATTGTTTATACTTCTGGAAGCACCGGACTCCCCAAGGGATCACTCCTAATACATGGCGGCCTTGCTACCAGCCTCCCAGCACACGGACGGGCAACAAATTGGGACAAGAATTGTCGTACTCTGCAATTCTCTGCACACACATTTGACCCGACCATTCAAGAGATAATGACAACAATGATCTTTGGAGGTTGTGTTTGCATCCCCTCTGAGTACCAGCGCATCAACTCTTTGACACACTGTATTGCAGACATGAATGTCAATACAGTAGTGCTCACATCGACTGTGGCTTCAATGGTCGATCCAACTGACGCACCATCGGTGACACAACTCCAGCTCGTTGGTGAGCAAGCTAAACCCAGCGTTGTCGAAAAGTGGCTCGGGCACGCAGAGATTATCAATATCTATGGTCCTTCTGAGTGCTCTGTCTATTCTTCATGCAGTAAACCGATGCAGCGGGTCGATGACGCCCCAAACATTGGTTTCCCATTGGACGCCTGTAACCTCTGGATTACAAGTACCTCGGATTACAATCAACTTTGCCCAATCGGCGTACCGGGTGAGCTATTGATCGAGAATGCTTGGCAAGCACAAGAATACATCAACCTACCAGAGCTGACGGCAAAGTCTTTTGTGATCGAACCAAAATTCATCCAAAAACTTGGGCTCGGAGGTAAGAACAGACGCTTTTACCGTACTAGCGATCTGGTTCGTCAGAATGCCGACGGTACCTATACCCATCTTGGTCGCATAGACAGCCAAGTGAAGTACCGTGGGCATCGTGTGGAGCTGAGCGATATCGAGTATTGGATCGGCAAACTGCTCGACGGAGTTAAGACTGTTGTTGTTGACCTAGTGGATCTCCAGGCTGGTAAAGGCGTCGGAGATCTCGTTGCAGTAATGGACTTCGTTGAAGACGATGGAAACACTGATCACAAGGAAACCGAGGAGATTGACGGTATCAATATAATCTCTCCCTCGACCGAGCTTCAGAAAGCGTTGTTGGACTTGAAAGACGCGCTCGCCGACAAGCTTCCATCTTACATGGTTCCAACCGCATATTTGCCCTGGAAAGAAGTTCCTCTAAATCCATCTGGAAAAACGAACAGATCTGCAGTCCGAAAGTTTTTGACCGGTCTCGAATCGGGTCTTTCGTTAATGCAGCGCTATCTCGCCGATGATGCTATCAAAGAGCCACCCAAATCCGAACTGGGCATGCAAATACAGCAGCTGTGGGCTGAAGTTCTGTCTCTCGACATTAGATCCATTGGGGGACGAGACCACTTCACGAGACTTGGCGGCGATTCTTTGGCTGCCATGAAGCTTGTTGCGGCTGGTCGAAATATTGGATTTGATATGACTGTTGCATCAATCTTCACTCATCCAATCCTTGATGACTTTGCTCATGCTATGGACCAAGAGCTCGTGAATGGAACAAAGAGAATACTCAAAGAAGATCCTGCACCTTTCGAGCTGGGATTGGGCTCCCCCAAAGGCACTAATTTCCAATCAGAGCTTGTAGATATTGCTGCTCAATGCGGAGTAACTCCAGACAAAATCGAAGACGTCTATCCTTGCACTCCAATGCAGGAAGCACTCTTCGCACTCACCGCAAGAACAAGAAATCCAGCAACATACACATATCGTCAAGTTCTCAAAGCAAGCCAAGATGTCGATTTGGCGAGATTCCAGACTGCTTGGGAATTGGTAGCCACAAAGCTGCCAATCTTGCGTACGCGTATTGTCTTGGCCCAAAACACCGGCTTTTTGCAAGCGGTGGTCGATGCAGACTTACAATGGAACAAAGGAACTGACTTGCAGAAATATCTTGATTTGGACAAGAAAACGGAGTTCGAAGTAGGCCAGCCTCTACTGCGATGTGCTCTGATCGAAGACCCTACTTACTCTGCGAGTTACTTTGTCCTGACTACACACCATAGTATATTTGACAAGTGGAGTCTAGAGAAGGTCATTCGTGACTATCTCTACCCAGCTTACACTGGCCGCAAAATGTCCAAAGTAATACCTTACTCAAGATTCATTCGGTATGTTCTCGAATACGACCAGGAAGCCGCCTCGAAGTACTGGAGCCTGGCTCTAGGGGAAGGCGATATATTCACCGACTTTCCGTCTTTGATTGCAATGGGTTCCTACGAGCCTAAGCCTACGTCACTCCTGGAGAGAACAGTCCAAATCAACCAGACTGCAGAACTGCAGGTCCCATTCCCCAGTTTACTCAGGGCAGCATGGGCTCTCACTGTGGCCCAATACGCAGCTGTGGACGACGTACTGTTTGCTGTCAATCTTTCCGGCAGGACGGCCCCTGTGGCAGATATTGCAGACATCGCCGGCCCAACCTTTACTACAGTACCTGTCAGAGTAAATGTTAATACCTCACAGAAGGTACAGGACTTCTTGCAGAATGTTCACCGCGATGCTATCGAGATGATACCCCACGAACACATCGGACTTCAGCAAATCAAGAAATTTGCCCCCACATTCGCTCCAGCAGATATAAGACACCTGTTTCTTGTCCACACCGCAGCGGAAGAAGACACTGCTGACGACATGCCTGGGTTTGAGCAGGTTCACATGAGGCTCGATGCGCTAGATGACTACGCGCTCAAAATTCTTTGCAAAATGGATGATCGCGGAAGCCAAGCATCTATTGAGGCCCGTTACGATAGCTATGTCCTTCCAGATCACAAGCTCATGTTGATGCTTCGACAATTTGAGCATAATATACTGCAGCTCGCTGATCCAACCACCCAGAAGATGAGCTTAGGAGGGTTACCGCTAGTGAACTCTGAGGACCTGAGCCAAATATGTGCATGGAACCCAGAAATTGAAGAAGTGGCCCCAGGATGTGTTCACGATCTCATTCGCGATAGTGTTCGGGAGAGACCTGAAGCAGAAGCAATTTGCAGCTGGGATGGGCAGTTCACATACAAAGAACTCGAACAAAAAGCTAAAACTCTTGCACATGTTCTCACTAAAGAAGGAGGCGTTGGACCCGAGGTGCCTGTTGGTTTATGCATGGAGAAGTCTCGCTGGGCAATCGTCGCCATGCTTGCCATATTGTACGCAGGGGGTGCGGTCGCACCTCTCGGCGTTCAGTTTCCATTGGAACGGCTTAGTACTATCACCAAGGACTGTTCTCCGGCTATAATCCTTTGCGACGAGCGACAAGTACAAAAATTCAATACTCTCGGCTACAAGAGTATGGTTGTCAGCGAGTCAAGCATCGATCAAATCCAGCGGGAACAATCATTGCAAGAACGACTCGTTCCTTCTTCTTTAGTCCGTCCAGAAAATACAGCCTGGATCATGTACACTTCTGGGAGTACGGGAACGCCCAAGGGTGTAGTACTTGAGCACAGAAATTTGCATCGGACCCTGCTGGAGATCGGCAAGTACTGTAATGCCAGCCACTCCACTCGCATGCTGCAGTTCAGCGCATACGTCTTCGACGTTTCTATTAGCGACGTTTTCGTCGCACTAGCTTCAGGAGGAACGTTATGTATCCCTTCAGAACATGAGCGGATGAATGACTTGGTGGGAGTCATACAACGTCTACGGGTCAATTCCATGCAACTCACCACTAGTACTGCAGCCCTGATATCTCCCTCAGAGGTACCGAGTATCAAGATGCTGCTACTTATGGGCGAACTCATCAGCCCTGCACTGGTCGAAAAATGGCTTCAATCATCCAATGCCACCTTGATCAACAGCTACGGTCCTGTCGAAACCTCTATCTACTGTACTACGAACGTTAAGCTTAAAAACAAGGACGATGCATTTATGATCGGAAAGACTTTTGCTGGCAAGACTTGGGTAGTGGATCCCCACGACCACAATCGCATCGCGCCCATAGGTGCCGTTGGAGAACTACTCGTTGAAGGACCTCTAGTTGCACGTGAATACCTTAACGACCCTGTCAAGACCGCCACGTCGTTCATCACAAACCCTGAGTTCGTTAAGCACATAAGTTCAAGCTCTGAAACTCGGCGAATGTATCGCACGGGGGATCTGGTTCGCTATAACGAGGACGGGTCCCTTGCTATTGTCGGAAGAGTGCAACCAGCCTGGCAATCATATCGGCCTCTCTCAAATCTTCTCTCGCGGAACGCCTCCTCCTACATGGTCCCGATGGTGTACGTGCAGATGGAGGCAATCCCCAAGACTGTTTCAGGAAAGACTGATCATCGGGCCGTGCGACGATTCATGCTCACCGAAGGCCTGACACACCAGGCGACATCAGATGTTATGCAGGCTGGAGTAGTCCAAAGCGAGACCGAATCGGTGATGCGCACGCTATGGGCAGTCGTGCTTGCCATGAAAGAAGAGTCTATCGATCGAGAAGACAGCTTTTTCGGTCTTGGCGCGGACTCCATCAGCGCTATGAAGCTTGTTGCTGCTGCAAAGCAGAGACAGTTGAAGGTTCGTGTTGTTGATATTTTCAGGAATCCAGTGCTATGGAAGCTAGCAGCTGCGATTCAAGCTCTCAATGGAAAAGCAGTTCAGCAGCCCTATCAAGCATTTTACCATCTTGGTACTCCTGGCGAGATCGAAAGAGTTGTCGAAGAAAGCATCTGCTCTACCGTGGGACTCAGCAAGGATGCAATCAATGACGCTTTTCCTGCAACTGATGCAGTTGCATTCAATGTCACTGGAGCCTTGATGTCCTCGCAGGCTGAAGTGAGTACTTTCATCCTGGACACGGAGTCCGACCTCGATCTGGAACTGCTGCAGCAAAGTTGCGTGGGATTGACAAAACATGTGGAGGCCTTCCGTACTGTTTTTGTGCTTGAGACCCAAACCGGCAGACTTCTCCACGTTATTTTGAAATCATACGAAAACCACGTCCGAGTGCTCAGAACTTCCGATTCCATCGATTCTGCTACCAAATCCCTCTTGGGTGCAGAAATGCTCCAGCCTTTCCAATTCGGTCGTCCGATGATGAAGATGGCAATCATTCGCTCAGATGCGGATGCCAAGACGCGAATTCTACTTAGAATGTCCCATGCATTGTACGATGGGATGTCGCTTCCAATTATATGGGACACACTTAAAGCCCTGTACAATAATGGTGGAGATATTGAAAGGCCTTTGAGTTCATTCTCTTCTTACGTCCATGAACTGGCTCTACACAAGGACGACAAGAGCTACCAGTACTGGAGAAGCTTGTTAGAAGGATCCAAAATGCCTGAAATCAATAGGGCGGTGAAATCCAACCATCAACGTCCAATGGCAATGGCATTCACGGAGTCTAGAACAATTCCTTTGCTAGCTTTGAGAGCATTACCATCCCACTCTGGTAGCAGAGGTCCTAATTTCAATATCAGTCTTCTCAATGATGAGGCAAATCCACTCACATCCTGGTACGATATCGCCGTCGTCTCTGAAGAGGACGGCGGAGTTCTCAAGCTCAATCTCGGCTTCGCATCACCGGCGATCGAGCAAGAAACGGCCGATCTGTTGTTGGAAGATCTCGTCAACACTATACACATTGTGACTACTGTTGCCGCATCCAAGTCAGACAGGATGGTCCTTCACGATACAGAGGCAATGCCTAGGTCCTCACTGAATCCTGCTTTGCGAAAGGAAGCAAGTTTTATATCAGGAACCATCAAAACACCCAGCATAAGCAACGATATCGTCACATCACCGACCAGTACAACTTTGGAGAAACTGGCTGAGATGTGGTTCTCCAGCTTTTCTTCCAAATCTATGGAAGTCCCGTCATCTCAAGAGGGTGATTCTGTGCCTTTGAGAATGCGAAACGCTCCGTTCTTTGAGCTCGGAGGCGACTTGTTAGATGCTTTACACTTCATTGCCAAAGTGCAACATCAGCGAGCACTCGCGAAGCTGGATTCGCAAATGGAACGTGCCAACAAAGAACATGGAGAATTGAGGATTGACGATATTCTGGATCATCCATCCCTGGCGACTTTTGCTGAATTTTTACAAGATCATCGAATTTCACTATTTTGA",
                            "abbreviation": "C",
                            "html_class": "jsdomain-condensation"
                        },
                        {
                            "type": "AMP-binding",
                            "start": 2464,
                            "end": 2862,
                            "predictions": [
                                [
                                    "consensus",
                                    "X"
                                ]
                            ],
                            "napdoslink": "",
                            "blastlink": "http://blast.ncbi.nlm.nih.gov/Blast.cgi?PAGE=Proteins&amp;PROGRAM=blastp&amp;BLAST_PROGRAMS=blastp&amp;QUERY=RDSVRERPEAEAICSWDGQFTYKELEQKAKTLAHVLTKEGGVGPEVPVGLCMEKSRWAIVAMLAILYAGGAVAPLGVQFPLERLSTITKDCSPAIILCDERQVQKFNTLGYKSMVVSESSIDQIQREQSLQERLVPSSLVRPENTAWIMYTSGSTGTPKGVVLEHRNLHRTLLEIGKYCNASHSTRMLQFSAYVFDVSISDVFVALASGGTLCIPSEHERMNDLVGVIQRLRVNSMQLTTSTAALISPSEVPSIKMLLLMGELISPALVEKWLQSSNATLINSYGPVETSIYCTTNVKLKNKDDAFMIGKTFAGKTWVVDPHDHNRIAPIGAVGELLVEGPLVAREYLNDPVKTATSFITNPEFVKHISSSSETRRMYRTGDLVRYNEDGSLAIVGRV&amp;LINK_LOC=protein&amp;PAGE_TYPE=BlastSearch",
                            "sequence": "RDSVRERPEAEAICSWDGQFTYKELEQKAKTLAHVLTKEGGVGPEVPVGLCMEKSRWAIVAMLAILYAGGAVAPLGVQFPLERLSTITKDCSPAIILCDERQVQKFNTLGYKSMVVSESSIDQIQREQSLQERLVPSSLVRPENTAWIMYTSGSTGTPKGVVLEHRNLHRTLLEIGKYCNASHSTRMLQFSAYVFDVSISDVFVALASGGTLCIPSEHERMNDLVGVIQRLRVNSMQLTTSTAALISPSEVPSIKMLLLMGELISPALVEKWLQSSNATLINSYGPVETSIYCTTNVKLKNKDDAFMIGKTFAGKTWVVDPHDHNRIAPIGAVGELLVEGPLVAREYLNDPVKTATSFITNPEFVKHISSSSETRRMYRTGDLVRYNEDGSLAIVGRV",
                            "dna_sequence": "ATGGACTACTCGTCTCTTGATCGCATGAACGAAGAGAAGCTGGAGCGCATTACCGAAAATTCCCTCCTAAACATCGATAATATTTATCCATGCTCTTCTGTTCAGGAGAATATGCTTCTTGGAAGTTCGTTGGACGAGGCCGCTTACATGTGTGCTTTCACCGTCAGGGTGTCCACCTCTGGCCGCTTCGCATCATGCGATGCGGAGAGCTGGGTTGCTGCATGGAATATGGTCGTAGCCAAGCATTCTGCCCTCAGAACGATATGTATCGAAATGCTTTCCTACTCTGACTACGTTCTTGACCAGCAACAACCTTCGGACAAGCCATCTTCAGACTACTGGAAAGACTATCTGCTCAAGACCCAGGAAACCAATCTTCCTGTAACAAGGGAGAAAGAGGAAAGTCTACAGCAGTTTGAGACCGTCAAATACACCATGCCTCTAAACGTGACTTCTGTCGATAGGCTATGTCAAAAGCACGATATTGACCTAGCCAGTGTTTGTCAGTTTGCTTGGGGCGTCATCCTGAGAAACCCAACAAACTACGATGCGTCTCTAATTATCTCGGCGAGCCAAGCTGGTATAGAGGTCAGCCTGGATTACTGGGCCTCTCGAATGGACCGGGTGTATGCTGAAGGCCTCGTTCAAAATTTCCAGCAGGTCCTGAGCTCCATCTTCCAAGACATTGGTACTCCTATAGCCAAATTGGAACTTCTGAGCAACGAACAGAAACAGCAAATACTGAAAAGAAACGGCCACGTTCATCAGGGTATTAACCAGTGCGTTCACGAGCCTATCGATGATCGGATACGCAAGCAGCCCATGGCTTCAGCCGTGGACGCCTGGGACGGGACTTTGACATATGAGGAGTTAAATCTGAGTGCAATTCCCCTAACGCAAAAATTGATCTCGATGGGTGTCGGCCCAGAGGTTCCCGTTGGTTTGTGTATGAATAAATCCAAGCTCGTCCCGGTAGCTATGCTAGCGATCTTACGCGCTGGCGGTGCCGTATTACCTATTGGGATAGCCGAGCCTCTTGCCCGTCTGGAAGTGATCCTCGCAGATTCATCCCCACGTGTTATACTCTGCGATGCCAACCAAATGGGACGACTTTCTGGTGTAAAGACACCTCTTCTACAAATAGCGGTTCGGAACGAGTCGCCACAGTTACTAGATGCACCCACACAGAGTCAAAACCCGCAGCTCCCATCGCCAAAAAACACTGCATGGATTTTCTACACGTCTGGATCTACCGGGACCCCGAAAGGAGTCCTAGTTGGGCACAATGCTCTAGCCACAAGTATGCAAGCACACGGTGTCGCACTAGGGGTCTCAACTGAGACCAGGGTTCTACAATTTGCGGCTCATACATTTGACGTCTCTTTGTATGAACTACTCACCACTCTTGTATATGGAGGATGCATATGCATACCGAGCGAACAAGATCGTGTGAACGATCTTGCAGGAGTCGCACGGCGACTTGAGGTCAATGTGCTGTCGTTGACCCCAAGCGTGGCATCTACAATTACTCCCGAGGATGTCCCACTTGTCCGCAAGTTGGTCATGTTCGGTGAAGAGGTTAAGGCCAGCGTCGTAGAAACCTGGCTGGGGAAAGCCACAATTCTCAACGCTTACGGTCCCACTGAAGCTAGTATATTTGCTAGTGTCAGCGAGCCCTTCCAGAAAGTCGAGGATCGATCGAACATTGGGTTTGGAATGAATGTGAATCTTTGGATAACCGACCCGCTAGATCCTGGGCAGCTTTGCCCTCCAGGTGCCCCAGGAGAGCTCTTGATCGAGGGTCCTCTTCTGGCCAGAGGATATCTGAACGATGACTCCAAGACAGCGGCTGCTTTCATTGATGATCCTGAGTTTTGTTCACAATTGCGACTTGAGTCTGGTCGACGCTTTTACCGAACAGGTGATATTGTGCGCCAGAACAGCGACTTTTCTGTTACTTATGTAGGCCGAAGGGACACCCAGATCAAGATTCGAGGTCAACGACTCGATGTTGCTGAAGTGGAACATTGGATCACCAAGCTTCTCGGAAATTCGCGCAAGGCTGTTGTCGGTCTTCTACCTGCTGTCAAGGAAGGTGCATCTGCAAATCTCTTTGCCGCCGTTGAATCACCCCTTGATGGCAATGCTATCTCTGGAACAGGAGCCATCGAGGCTCCTTCTGACGAGCTCCGAGAAAATCTCAACCGACTCCGTCACTCACTTCAAGGAAGGCTCCCTGCCTATATGGTACCCACATTCTATGTGCCTTTCAGAGAAATACCTCTGACCGCTTCTGGGAAGACCGACAGAAAATCGGTACGTGGCCTTATCAGCGAGTTAAGCATAAGCGATCTCGAAAGCTACGTATCGAACGAATTGAATGAAGATGATGAGGTGCTTGAGGGCACTGCGCGTGTACTACAGGTTCTGTGGGCGTCTGTTTTGGGCATTAAGGAAACTTCGATCAGGTCTGGCGACCATTTTCTCTACAAAGGAGGTGACTCCATTTCGGCTATCAGACTCGTCGAAGGCGCCCGACAACAAAATCTGAAAATGACAGTTGCAGATGTACTTACCTTCCCAAGGCTGGAAGACCTTGCCAAATTGCTTGAAGAACGCAAGACGAATTCAGAAGATAGCGTGGACCAAGAACAGAAGAATCACGACCCTCCTCCCTTTTCCCTGTGGAAACCATCGTCCAGTGACCCGGAAGCGGAGTTGGAAGACATTGCAAGCCAATGTAATGTCGGCGTTAGCGATGTGGAAGATATATACCCATGCACACCGCTCCAGGAAAGCATGCTGGCTGCCACACAACAACGCCCCACGGCATACCTGGTACGTCAAGTATACAATCTTGCCAGTTCGATCGATACAAAGCGTTTCCAACACACGTGGGAAGTGATGATGAAGAGAGCTCCAGTGATGAGAACTCGCGTCCTACTTGGTCAGCGATCAGGGTCCCTGCAAGTATTGACCAAGACTGCCCCATCTTGGTATTACGATACAGATCTGAACGCATATCTTGAAAAGGATCAATCACGAGCCATGGCTGTTGGTCAGCCGCTGATGCGTTTCGCGCTTATCGAAGAAGCGGCTAATGGTGCTCGCTATTTCGTGTGGACAGCTCACCATTCCGTGTACGATGGATGGAGCGCCCAACTCATCTACCGCCACCTAGCGGCTCACTATCTGCACGATGAATTGCCTCCTGCAGTTGCTTTCACTAGGTTCATACATCATCTGCAGGATGGAAGTCTCACAAGTGAAGAGTCCACATCATTCTGGCGCCAACATCTAGAAGGAGATGTTCCATCAGCCTTCCCTTCGATGCCATCTTCTTACTATAAACCCAAGCCTGTCTCCATGTTCAATTCCGAGATTGATACATCTTTGGCATCTTTCAAGCCTGGAGTTTCCCTAGCAAATGTTCTTAGGGCTGCTTGGGCTATGACCTTGAGCCAATACCTCGGAACACGTGACGTTGTTTTCGGCGCCACCCTTTCAGGTAGGAATGCACCTGTCAAAGAGATTACAGATTTGATAGCTCCCACAATCACTACCTTACCAATTCGGGTACATGTCGATCAGAGTGAAATTGTTTCCGGGTACCTGGAACAAGTGCAGTCACAGGCTGTAGCGATGATACCCTTCGAACATACTGGTCTAGATACAATCAGGCGTCTTTTGCCAGATCTGTATTCTGCAACCGACATCAAGCACGTTCTTATCATAGAACCTGGCAGGGAAGAGCTCACCTCGCAATTGCCTGGCATGGATTTACAAAGTACCTCTCTTGACGCATTCGACACGTTTGCTCTTACTGTCCAATGTCAGCTTCCTAGTGACAAAGGAGGTCTGGTGAATGTACAGGCGCGATTCGACAGCCACGTTGTCAGCGAATCACAGGTGGATGTGTTGCTCCGACAATTCAGACACTGGGTCTGCCAATTCCTTGACGACGCGAACCGCAATACGCGCCTACAGACCTTGGAAGGGGTCACTGCCGAAGACTTGGAGCGGATAAAGAGCAGAAACGCCGAAATTCCAACGCGGGATGAATCTTGCCTGCATGACCTGGTGTTCTCTGTGGCCCGTGAGCAGCCCAATTCACCAGCAGTCTGTGCTTGGGATGGTAATTTTACTTACCGCGAAGTGTATGACTACGCGAGGAAACTCGCGTTACATCTTCGAAGTCTTGGAGTCGGCCCTAAAATTAGGGTGGGGTTCGTTATGGACAAATCCAAATGGACAGTCATTGCCATGTTGGGTATTTTGGAGGCTGGAGGAGTGGTGGTGCTGCTGGGCAGACAATTCCCAGTAGAGCGGCTCGAGATCTTGATTAAAGACTGCGAAGCTCAAGTCGTGCTTACCAATGAGAACCACACCAAGGCGCTCGCGGGAGCAGGACCACCCATTGTTGCTGTCGATGAAGCGTTGATGGAAAGTCTTCCAGCGCCGATTATAGAAGGACCAATTTGCCCCACTGTCAAGCCTCACCACCCAGCATGGATTGTTTATACTTCTGGAAGCACCGGACTCCCCAAGGGATCACTCCTAATACATGGCGGCCTTGCTACCAGCCTCCCAGCACACGGACGGGCAACAAATTGGGACAAGAATTGTCGTACTCTGCAATTCTCTGCACACACATTTGACCCGACCATTCAAGAGATAATGACAACAATGATCTTTGGAGGTTGTGTTTGCATCCCCTCTGAGTACCAGCGCATCAACTCTTTGACACACTGTATTGCAGACATGAATGTCAATACAGTAGTGCTCACATCGACTGTGGCTTCAATGGTCGATCCAACTGACGCACCATCGGTGACACAACTCCAGCTCGTTGGTGAGCAAGCTAAACCCAGCGTTGTCGAAAAGTGGCTCGGGCACGCAGAGATTATCAATATCTATGGTCCTTCTGAGTGCTCTGTCTATTCTTCATGCAGTAAACCGATGCAGCGGGTCGATGACGCCCCAAACATTGGTTTCCCATTGGACGCCTGTAACCTCTGGATTACAAGTACCTCGGATTACAATCAACTTTGCCCAATCGGCGTACCGGGTGAGCTATTGATCGAGAATGCTTGGCAAGCACAAGAATACATCAACCTACCAGAGCTGACGGCAAAGTCTTTTGTGATCGAACCAAAATTCATCCAAAAACTTGGGCTCGGAGGTAAGAACAGACGCTTTTACCGTACTAGCGATCTGGTTCGTCAGAATGCCGACGGTACCTATACCCATCTTGGTCGCATAGACAGCCAAGTGAAGTACCGTGGGCATCGTGTGGAGCTGAGCGATATCGAGTATTGGATCGGCAAACTGCTCGACGGAGTTAAGACTGTTGTTGTTGACCTAGTGGATCTCCAGGCTGGTAAAGGCGTCGGAGATCTCGTTGCAGTAATGGACTTCGTTGAAGACGATGGAAACACTGATCACAAGGAAACCGAGGAGATTGACGGTATCAATATAATCTCTCCCTCGACCGAGCTTCAGAAAGCGTTGTTGGACTTGAAAGACGCGCTCGCCGACAAGCTTCCATCTTACATGGTTCCAACCGCATATTTGCCCTGGAAAGAAGTTCCTCTAAATCCATCTGGAAAAACGAACAGATCTGCAGTCCGAAAGTTTTTGACCGGTCTCGAATCGGGTCTTTCGTTAATGCAGCGCTATCTCGCCGATGATGCTATCAAAGAGCCACCCAAATCCGAACTGGGCATGCAAATACAGCAGCTGTGGGCTGAAGTTCTGTCTCTCGACATTAGATCCATTGGGGGACGAGACCACTTCACGAGACTTGGCGGCGATTCTTTGGCTGCCATGAAGCTTGTTGCGGCTGGTCGAAATATTGGATTTGATATGACTGTTGCATCAATCTTCACTCATCCAATCCTTGATGACTTTGCTCATGCTATGGACCAAGAGCTCGTGAATGGAACAAAGAGAATACTCAAAGAAGATCCTGCACCTTTCGAGCTGGGATTGGGCTCCCCCAAAGGCACTAATTTCCAATCAGAGCTTGTAGATATTGCTGCTCAATGCGGAGTAACTCCAGACAAAATCGAAGACGTCTATCCTTGCACTCCAATGCAGGAAGCACTCTTCGCACTCACCGCAAGAACAAGAAATCCAGCAACATACACATATCGTCAAGTTCTCAAAGCAAGCCAAGATGTCGATTTGGCGAGATTCCAGACTGCTTGGGAATTGGTAGCCACAAAGCTGCCAATCTTGCGTACGCGTATTGTCTTGGCCCAAAACACCGGCTTTTTGCAAGCGGTGGTCGATGCAGACTTACAATGGAACAAAGGAACTGACTTGCAGAAATATCTTGATTTGGACAAGAAAACGGAGTTCGAAGTAGGCCAGCCTCTACTGCGATGTGCTCTGATCGAAGACCCTACTTACTCTGCGAGTTACTTTGTCCTGACTACACACCATAGTATATTTGACAAGTGGAGTCTAGAGAAGGTCATTCGTGACTATCTCTACCCAGCTTACACTGGCCGCAAAATGTCCAAAGTAATACCTTACTCAAGATTCATTCGGTATGTTCTCGAATACGACCAGGAAGCCGCCTCGAAGTACTGGAGCCTGGCTCTAGGGGAAGGCGATATATTCACCGACTTTCCGTCTTTGATTGCAATGGGTTCCTACGAGCCTAAGCCTACGTCACTCCTGGAGAGAACAGTCCAAATCAACCAGACTGCAGAACTGCAGGTCCCATTCCCCAGTTTACTCAGGGCAGCATGGGCTCTCACTGTGGCCCAATACGCAGCTGTGGACGACGTACTGTTTGCTGTCAATCTTTCCGGCAGGACGGCCCCTGTGGCAGATATTGCAGACATCGCCGGCCCAACCTTTACTACAGTACCTGTCAGAGTAAATGTTAATACCTCACAGAAGGTACAGGACTTCTTGCAGAATGTTCACCGCGATGCTATCGAGATGATACCCCACGAACACATCGGACTTCAGCAAATCAAGAAATTTGCCCCCACATTCGCTCCAGCAGATATAAGACACCTGTTTCTTGTCCACACCGCAGCGGAAGAAGACACTGCTGACGACATGCCTGGGTTTGAGCAGGTTCACATGAGGCTCGATGCGCTAGATGACTACGCGCTCAAAATTCTTTGCAAAATGGATGATCGCGGAAGCCAAGCATCTATTGAGGCCCGTTACGATAGCTATGTCCTTCCAGATCACAAGCTCATGTTGATGCTTCGACAATTTGAGCATAATATACTGCAGCTCGCTGATCCAACCACCCAGAAGATGAGCTTAGGAGGGTTACCGCTAGTGAACTCTGAGGACCTGAGCCAAATATGTGCATGGAACCCAGAAATTGAAGAAGTGGCCCCAGGATGTGTTCACGATCTCATTCGCGATAGTGTTCGGGAGAGACCTGAAGCAGAAGCAATTTGCAGCTGGGATGGGCAGTTCACATACAAAGAACTCGAACAAAAAGCTAAAACTCTTGCACATGTTCTCACTAAAGAAGGAGGCGTTGGACCCGAGGTGCCTGTTGGTTTATGCATGGAGAAGTCTCGCTGGGCAATCGTCGCCATGCTTGCCATATTGTACGCAGGGGGTGCGGTCGCACCTCTCGGCGTTCAGTTTCCATTGGAACGGCTTAGTACTATCACCAAGGACTGTTCTCCGGCTATAATCCTTTGCGACGAGCGACAAGTACAAAAATTCAATACTCTCGGCTACAAGAGTATGGTTGTCAGCGAGTCAAGCATCGATCAAATCCAGCGGGAACAATCATTGCAAGAACGACTCGTTCCTTCTTCTTTAGTCCGTCCAGAAAATACAGCCTGGATCATGTACACTTCTGGGAGTACGGGAACGCCCAAGGGTGTAGTACTTGAGCACAGAAATTTGCATCGGACCCTGCTGGAGATCGGCAAGTACTGTAATGCCAGCCACTCCACTCGCATGCTGCAGTTCAGCGCATACGTCTTCGACGTTTCTATTAGCGACGTTTTCGTCGCACTAGCTTCAGGAGGAACGTTATGTATCCCTTCAGAACATGAGCGGATGAATGACTTGGTGGGAGTCATACAACGTCTACGGGTCAATTCCATGCAACTCACCACTAGTACTGCAGCCCTGATATCTCCCTCAGAGGTACCGAGTATCAAGATGCTGCTACTTATGGGCGAACTCATCAGCCCTGCACTGGTCGAAAAATGGCTTCAATCATCCAATGCCACCTTGATCAACAGCTACGGTCCTGTCGAAACCTCTATCTACTGTACTACGAACGTTAAGCTTAAAAACAAGGACGATGCATTTATGATCGGAAAGACTTTTGCTGGCAAGACTTGGGTAGTGGATCCCCACGACCACAATCGCATCGCGCCCATAGGTGCCGTTGGAGAACTACTCGTTGAAGGACCTCTAGTTGCACGTGAATACCTTAACGACCCTGTCAAGACCGCCACGTCGTTCATCACAAACCCTGAGTTCGTTAAGCACATAAGTTCAAGCTCTGAAACTCGGCGAATGTATCGCACGGGGGATCTGGTTCGCTATAACGAGGACGGGTCCCTTGCTATTGTCGGAAGAGTGCAACCAGCCTGGCAATCATATCGGCCTCTCTCAAATCTTCTCTCGCGGAACGCCTCCTCCTACATGGTCCCGATGGTGTACGTGCAGATGGAGGCAATCCCCAAGACTGTTTCAGGAAAGACTGATCATCGGGCCGTGCGACGATTCATGCTCACCGAAGGCCTGACACACCAGGCGACATCAGATGTTATGCAGGCTGGAGTAGTCCAAAGCGAGACCGAATCGGTGATGCGCACGCTATGGGCAGTCGTGCTTGCCATGAAAGAAGAGTCTATCGATCGAGAAGACAGCTTTTTCGGTCTTGGCGCGGACTCCATCAGCGCTATGAAGCTTGTTGCTGCTGCAAAGCAGAGACAGTTGAAGGTTCGTGTTGTTGATATTTTCAGGAATCCAGTGCTATGGAAGCTAGCAGCTGCGATTCAAGCTCTCAATGGAAAAGCAGTTCAGCAGCCCTATCAAGCATTTTACCATCTTGGTACTCCTGGCGAGATCGAAAGAGTTGTCGAAGAAAGCATCTGCTCTACCGTGGGACTCAGCAAGGATGCAATCAATGACGCTTTTCCTGCAACTGATGCAGTTGCATTCAATGTCACTGGAGCCTTGATGTCCTCGCAGGCTGAAGTGAGTACTTTCATCCTGGACACGGAGTCCGACCTCGATCTGGAACTGCTGCAGCAAAGTTGCGTGGGATTGACAAAACATGTGGAGGCCTTCCGTACTGTTTTTGTGCTTGAGACCCAAACCGGCAGACTTCTCCACGTTATTTTGAAATCATACGAAAACCACGTCCGAGTGCTCAGAACTTCCGATTCCATCGATTCTGCTACCAAATCCCTCTTGGGTGCAGAAATGCTCCAGCCTTTCCAATTCGGTCGTCCGATGATGAAGATGGCAATCATTCGCTCAGATGCGGATGCCAAGACGCGAATTCTACTTAGAATGTCCCATGCATTGTACGATGGGATGTCGCTTCCAATTATATGGGACACACTTAAAGCCCTGTACAATAATGGTGGAGATATTGAAAGGCCTTTGAGTTCATTCTCTTCTTACGTCCATGAACTGGCTCTACACAAGGACGACAAGAGCTACCAGTACTGGAGAAGCTTGTTAGAAGGATCCAAAATGCCTGAAATCAATAGGGCGGTGAAATCCAACCATCAACGTCCAATGGCAATGGCATTCACGGAGTCTAGAACAATTCCTTTGCTAGCTTTGAGAGCATTACCATCCCACTCTGGTAGCAGAGGTCCTAATTTCAATATCAGTCTTCTCAATGATGAGGCAAATCCACTCACATCCTGGTACGATATCGCCGTCGTCTCTGAAGAGGACGGCGGAGTTCTCAAGCTCAATCTCGGCTTCGCATCACCGGCGATCGAGCAAGAAACGGCCGATCTGTTGTTGGAAGATCTCGTCAACACTATACACATTGTGACTACTGTTGCCGCATCCAAGTCAGACAGGATGGTCCTTCACGATACAGAGGCAATGCCTAGGTCCTCACTGAATCCTGCTTTGCGAAAGGAAGCAAGTTTTATATCAGGAACCATCAAAACACCCAGCATAAGCAACGATATCGTCACATCACCGACCAGTACAACTTTGGAGAAACTGGCTGAGATGTGGTTCTCCAGCTTTTCTTCCAAATCTATGGAAGTCCCGTCATCTCAAGAGGGTGATTCTGTGCCTTTGAGAATGCGAAACGCTCCGTTCTTTGAGCTCGGAGGCGACTTGTTAGATGCTTTACACTTCATTGCCAAAGTGCAACATCAGCGAGCACTCGCGAAGCTGGATTCGCAAATGGAACGTGCCAACAAAGAACATGGAGAATTGAGGATTGACGATATTCTGGATCATCCATCCCTGGCGACTTTTGCTGAATTTTTACAAGATCATCGAATTTCACTATTTTGA",
                            "abbreviation": "A",
                            "html_class": "jsdomain-adenylation"
                        },
                        {
                            "type": "PCP",
                            "start": 2935,
                            "end": 3004,
                            "predictions": [],
                            "napdoslink": "",
                            "blastlink": "http://blast.ncbi.nlm.nih.gov/Blast.cgi?PAGE=Proteins&amp;PROGRAM=blastp&amp;BLAST_PROGRAMS=blastp&amp;QUERY=ESVMRTLWAVVLAMKEESIDREDSFFGLGADSISAMKLVAAAKQRQLKVRVVDIFRNPVLWKLAAAIQA&amp;LINK_LOC=protein&amp;PAGE_TYPE=BlastSearch",
                            "sequence": "ESVMRTLWAVVLAMKEESIDREDSFFGLGADSISAMKLVAAAKQRQLKVRVVDIFRNPVLWKLAAAIQA",
                            "dna_sequence": "ATGGACTACTCGTCTCTTGATCGCATGAACGAAGAGAAGCTGGAGCGCATTACCGAAAATTCCCTCCTAAACATCGATAATATTTATCCATGCTCTTCTGTTCAGGAGAATATGCTTCTTGGAAGTTCGTTGGACGAGGCCGCTTACATGTGTGCTTTCACCGTCAGGGTGTCCACCTCTGGCCGCTTCGCATCATGCGATGCGGAGAGCTGGGTTGCTGCATGGAATATGGTCGTAGCCAAGCATTCTGCCCTCAGAACGATATGTATCGAAATGCTTTCCTACTCTGACTACGTTCTTGACCAGCAACAACCTTCGGACAAGCCATCTTCAGACTACTGGAAAGACTATCTGCTCAAGACCCAGGAAACCAATCTTCCTGTAACAAGGGAGAAAGAGGAAAGTCTACAGCAGTTTGAGACCGTCAAATACACCATGCCTCTAAACGTGACTTCTGTCGATAGGCTATGTCAAAAGCACGATATTGACCTAGCCAGTGTTTGTCAGTTTGCTTGGGGCGTCATCCTGAGAAACCCAACAAACTACGATGCGTCTCTAATTATCTCGGCGAGCCAAGCTGGTATAGAGGTCAGCCTGGATTACTGGGCCTCTCGAATGGACCGGGTGTATGCTGAAGGCCTCGTTCAAAATTTCCAGCAGGTCCTGAGCTCCATCTTCCAAGACATTGGTACTCCTATAGCCAAATTGGAACTTCTGAGCAACGAACAGAAACAGCAAATACTGAAAAGAAACGGCCACGTTCATCAGGGTATTAACCAGTGCGTTCACGAGCCTATCGATGATCGGATACGCAAGCAGCCCATGGCTTCAGCCGTGGACGCCTGGGACGGGACTTTGACATATGAGGAGTTAAATCTGAGTGCAATTCCCCTAACGCAAAAATTGATCTCGATGGGTGTCGGCCCAGAGGTTCCCGTTGGTTTGTGTATGAATAAATCCAAGCTCGTCCCGGTAGCTATGCTAGCGATCTTACGCGCTGGCGGTGCCGTATTACCTATTGGGATAGCCGAGCCTCTTGCCCGTCTGGAAGTGATCCTCGCAGATTCATCCCCACGTGTTATACTCTGCGATGCCAACCAAATGGGACGACTTTCTGGTGTAAAGACACCTCTTCTACAAATAGCGGTTCGGAACGAGTCGCCACAGTTACTAGATGCACCCACACAGAGTCAAAACCCGCAGCTCCCATCGCCAAAAAACACTGCATGGATTTTCTACACGTCTGGATCTACCGGGACCCCGAAAGGAGTCCTAGTTGGGCACAATGCTCTAGCCACAAGTATGCAAGCACACGGTGTCGCACTAGGGGTCTCAACTGAGACCAGGGTTCTACAATTTGCGGCTCATACATTTGACGTCTCTTTGTATGAACTACTCACCACTCTTGTATATGGAGGATGCATATGCATACCGAGCGAACAAGATCGTGTGAACGATCTTGCAGGAGTCGCACGGCGACTTGAGGTCAATGTGCTGTCGTTGACCCCAAGCGTGGCATCTACAATTACTCCCGAGGATGTCCCACTTGTCCGCAAGTTGGTCATGTTCGGTGAAGAGGTTAAGGCCAGCGTCGTAGAAACCTGGCTGGGGAAAGCCACAATTCTCAACGCTTACGGTCCCACTGAAGCTAGTATATTTGCTAGTGTCAGCGAGCCCTTCCAGAAAGTCGAGGATCGATCGAACATTGGGTTTGGAATGAATGTGAATCTTTGGATAACCGACCCGCTAGATCCTGGGCAGCTTTGCCCTCCAGGTGCCCCAGGAGAGCTCTTGATCGAGGGTCCTCTTCTGGCCAGAGGATATCTGAACGATGACTCCAAGACAGCGGCTGCTTTCATTGATGATCCTGAGTTTTGTTCACAATTGCGACTTGAGTCTGGTCGACGCTTTTACCGAACAGGTGATATTGTGCGCCAGAACAGCGACTTTTCTGTTACTTATGTAGGCCGAAGGGACACCCAGATCAAGATTCGAGGTCAACGACTCGATGTTGCTGAAGTGGAACATTGGATCACCAAGCTTCTCGGAAATTCGCGCAAGGCTGTTGTCGGTCTTCTACCTGCTGTCAAGGAAGGTGCATCTGCAAATCTCTTTGCCGCCGTTGAATCACCCCTTGATGGCAATGCTATCTCTGGAACAGGAGCCATCGAGGCTCCTTCTGACGAGCTCCGAGAAAATCTCAACCGACTCCGTCACTCACTTCAAGGAAGGCTCCCTGCCTATATGGTACCCACATTCTATGTGCCTTTCAGAGAAATACCTCTGACCGCTTCTGGGAAGACCGACAGAAAATCGGTACGTGGCCTTATCAGCGAGTTAAGCATAAGCGATCTCGAAAGCTACGTATCGAACGAATTGAATGAAGATGATGAGGTGCTTGAGGGCACTGCGCGTGTACTACAGGTTCTGTGGGCGTCTGTTTTGGGCATTAAGGAAACTTCGATCAGGTCTGGCGACCATTTTCTCTACAAAGGAGGTGACTCCATTTCGGCTATCAGACTCGTCGAAGGCGCCCGACAACAAAATCTGAAAATGACAGTTGCAGATGTACTTACCTTCCCAAGGCTGGAAGACCTTGCCAAATTGCTTGAAGAACGCAAGACGAATTCAGAAGATAGCGTGGACCAAGAACAGAAGAATCACGACCCTCCTCCCTTTTCCCTGTGGAAACCATCGTCCAGTGACCCGGAAGCGGAGTTGGAAGACATTGCAAGCCAATGTAATGTCGGCGTTAGCGATGTGGAAGATATATACCCATGCACACCGCTCCAGGAAAGCATGCTGGCTGCCACACAACAACGCCCCACGGCATACCTGGTACGTCAAGTATACAATCTTGCCAGTTCGATCGATACAAAGCGTTTCCAACACACGTGGGAAGTGATGATGAAGAGAGCTCCAGTGATGAGAACTCGCGTCCTACTTGGTCAGCGATCAGGGTCCCTGCAAGTATTGACCAAGACTGCCCCATCTTGGTATTACGATACAGATCTGAACGCATATCTTGAAAAGGATCAATCACGAGCCATGGCTGTTGGTCAGCCGCTGATGCGTTTCGCGCTTATCGAAGAAGCGGCTAATGGTGCTCGCTATTTCGTGTGGACAGCTCACCATTCCGTGTACGATGGATGGAGCGCCCAACTCATCTACCGCCACCTAGCGGCTCACTATCTGCACGATGAATTGCCTCCTGCAGTTGCTTTCACTAGGTTCATACATCATCTGCAGGATGGAAGTCTCACAAGTGAAGAGTCCACATCATTCTGGCGCCAACATCTAGAAGGAGATGTTCCATCAGCCTTCCCTTCGATGCCATCTTCTTACTATAAACCCAAGCCTGTCTCCATGTTCAATTCCGAGATTGATACATCTTTGGCATCTTTCAAGCCTGGAGTTTCCCTAGCAAATGTTCTTAGGGCTGCTTGGGCTATGACCTTGAGCCAATACCTCGGAACACGTGACGTTGTTTTCGGCGCCACCCTTTCAGGTAGGAATGCACCTGTCAAAGAGATTACAGATTTGATAGCTCCCACAATCACTACCTTACCAATTCGGGTACATGTCGATCAGAGTGAAATTGTTTCCGGGTACCTGGAACAAGTGCAGTCACAGGCTGTAGCGATGATACCCTTCGAACATACTGGTCTAGATACAATCAGGCGTCTTTTGCCAGATCTGTATTCTGCAACCGACATCAAGCACGTTCTTATCATAGAACCTGGCAGGGAAGAGCTCACCTCGCAATTGCCTGGCATGGATTTACAAAGTACCTCTCTTGACGCATTCGACACGTTTGCTCTTACTGTCCAATGTCAGCTTCCTAGTGACAAAGGAGGTCTGGTGAATGTACAGGCGCGATTCGACAGCCACGTTGTCAGCGAATCACAGGTGGATGTGTTGCTCCGACAATTCAGACACTGGGTCTGCCAATTCCTTGACGACGCGAACCGCAATACGCGCCTACAGACCTTGGAAGGGGTCACTGCCGAAGACTTGGAGCGGATAAAGAGCAGAAACGCCGAAATTCCAACGCGGGATGAATCTTGCCTGCATGACCTGGTGTTCTCTGTGGCCCGTGAGCAGCCCAATTCACCAGCAGTCTGTGCTTGGGATGGTAATTTTACTTACCGCGAAGTGTATGACTACGCGAGGAAACTCGCGTTACATCTTCGAAGTCTTGGAGTCGGCCCTAAAATTAGGGTGGGGTTCGTTATGGACAAATCCAAATGGACAGTCATTGCCATGTTGGGTATTTTGGAGGCTGGAGGAGTGGTGGTGCTGCTGGGCAGACAATTCCCAGTAGAGCGGCTCGAGATCTTGATTAAAGACTGCGAAGCTCAAGTCGTGCTTACCAATGAGAACCACACCAAGGCGCTCGCGGGAGCAGGACCACCCATTGTTGCTGTCGATGAAGCGTTGATGGAAAGTCTTCCAGCGCCGATTATAGAAGGACCAATTTGCCCCACTGTCAAGCCTCACCACCCAGCATGGATTGTTTATACTTCTGGAAGCACCGGACTCCCCAAGGGATCACTCCTAATACATGGCGGCCTTGCTACCAGCCTCCCAGCACACGGACGGGCAACAAATTGGGACAAGAATTGTCGTACTCTGCAATTCTCTGCACACACATTTGACCCGACCATTCAAGAGATAATGACAACAATGATCTTTGGAGGTTGTGTTTGCATCCCCTCTGAGTACCAGCGCATCAACTCTTTGACACACTGTATTGCAGACATGAATGTCAATACAGTAGTGCTCACATCGACTGTGGCTTCAATGGTCGATCCAACTGACGCACCATCGGTGACACAACTCCAGCTCGTTGGTGAGCAAGCTAAACCCAGCGTTGTCGAAAAGTGGCTCGGGCACGCAGAGATTATCAATATCTATGGTCCTTCTGAGTGCTCTGTCTATTCTTCATGCAGTAAACCGATGCAGCGGGTCGATGACGCCCCAAACATTGGTTTCCCATTGGACGCCTGTAACCTCTGGATTACAAGTACCTCGGATTACAATCAACTTTGCCCAATCGGCGTACCGGGTGAGCTATTGATCGAGAATGCTTGGCAAGCACAAGAATACATCAACCTACCAGAGCTGACGGCAAAGTCTTTTGTGATCGAACCAAAATTCATCCAAAAACTTGGGCTCGGAGGTAAGAACAGACGCTTTTACCGTACTAGCGATCTGGTTCGTCAGAATGCCGACGGTACCTATACCCATCTTGGTCGCATAGACAGCCAAGTGAAGTACCGTGGGCATCGTGTGGAGCTGAGCGATATCGAGTATTGGATCGGCAAACTGCTCGACGGAGTTAAGACTGTTGTTGTTGACCTAGTGGATCTCCAGGCTGGTAAAGGCGTCGGAGATCTCGTTGCAGTAATGGACTTCGTTGAAGACGATGGAAACACTGATCACAAGGAAACCGAGGAGATTGACGGTATCAATATAATCTCTCCCTCGACCGAGCTTCAGAAAGCGTTGTTGGACTTGAAAGACGCGCTCGCCGACAAGCTTCCATCTTACATGGTTCCAACCGCATATTTGCCCTGGAAAGAAGTTCCTCTAAATCCATCTGGAAAAACGAACAGATCTGCAGTCCGAAAGTTTTTGACCGGTCTCGAATCGGGTCTTTCGTTAATGCAGCGCTATCTCGCCGATGATGCTATCAAAGAGCCACCCAAATCCGAACTGGGCATGCAAATACAGCAGCTGTGGGCTGAAGTTCTGTCTCTCGACATTAGATCCATTGGGGGACGAGACCACTTCACGAGACTTGGCGGCGATTCTTTGGCTGCCATGAAGCTTGTTGCGGCTGGTCGAAATATTGGATTTGATATGACTGTTGCATCAATCTTCACTCATCCAATCCTTGATGACTTTGCTCATGCTATGGACCAAGAGCTCGTGAATGGAACAAAGAGAATACTCAAAGAAGATCCTGCACCTTTCGAGCTGGGATTGGGCTCCCCCAAAGGCACTAATTTCCAATCAGAGCTTGTAGATATTGCTGCTCAATGCGGAGTAACTCCAGACAAAATCGAAGACGTCTATCCTTGCACTCCAATGCAGGAAGCACTCTTCGCACTCACCGCAAGAACAAGAAATCCAGCAACATACACATATCGTCAAGTTCTCAAAGCAAGCCAAGATGTCGATTTGGCGAGATTCCAGACTGCTTGGGAATTGGTAGCCACAAAGCTGCCAATCTTGCGTACGCGTATTGTCTTGGCCCAAAACACCGGCTTTTTGCAAGCGGTGGTCGATGCAGACTTACAATGGAACAAAGGAACTGACTTGCAGAAATATCTTGATTTGGACAAGAAAACGGAGTTCGAAGTAGGCCAGCCTCTACTGCGATGTGCTCTGATCGAAGACCCTACTTACTCTGCGAGTTACTTTGTCCTGACTACACACCATAGTATATTTGACAAGTGGAGTCTAGAGAAGGTCATTCGTGACTATCTCTACCCAGCTTACACTGGCCGCAAAATGTCCAAAGTAATACCTTACTCAAGATTCATTCGGTATGTTCTCGAATACGACCAGGAAGCCGCCTCGAAGTACTGGAGCCTGGCTCTAGGGGAAGGCGATATATTCACCGACTTTCCGTCTTTGATTGCAATGGGTTCCTACGAGCCTAAGCCTACGTCACTCCTGGAGAGAACAGTCCAAATCAACCAGACTGCAGAACTGCAGGTCCCATTCCCCAGTTTACTCAGGGCAGCATGGGCTCTCACTGTGGCCCAATACGCAGCTGTGGACGACGTACTGTTTGCTGTCAATCTTTCCGGCAGGACGGCCCCTGTGGCAGATATTGCAGACATCGCCGGCCCAACCTTTACTACAGTACCTGTCAGAGTAAATGTTAATACCTCACAGAAGGTACAGGACTTCTTGCAGAATGTTCACCGCGATGCTATCGAGATGATACCCCACGAACACATCGGACTTCAGCAAATCAAGAAATTTGCCCCCACATTCGCTCCAGCAGATATAAGACACCTGTTTCTTGTCCACACCGCAGCGGAAGAAGACACTGCTGACGACATGCCTGGGTTTGAGCAGGTTCACATGAGGCTCGATGCGCTAGATGACTACGCGCTCAAAATTCTTTGCAAAATGGATGATCGCGGAAGCCAAGCATCTATTGAGGCCCGTTACGATAGCTATGTCCTTCCAGATCACAAGCTCATGTTGATGCTTCGACAATTTGAGCATAATATACTGCAGCTCGCTGATCCAACCACCCAGAAGATGAGCTTAGGAGGGTTACCGCTAGTGAACTCTGAGGACCTGAGCCAAATATGTGCATGGAACCCAGAAATTGAAGAAGTGGCCCCAGGATGTGTTCACGATCTCATTCGCGATAGTGTTCGGGAGAGACCTGAAGCAGAAGCAATTTGCAGCTGGGATGGGCAGTTCACATACAAAGAACTCGAACAAAAAGCTAAAACTCTTGCACATGTTCTCACTAAAGAAGGAGGCGTTGGACCCGAGGTGCCTGTTGGTTTATGCATGGAGAAGTCTCGCTGGGCAATCGTCGCCATGCTTGCCATATTGTACGCAGGGGGTGCGGTCGCACCTCTCGGCGTTCAGTTTCCATTGGAACGGCTTAGTACTATCACCAAGGACTGTTCTCCGGCTATAATCCTTTGCGACGAGCGACAAGTACAAAAATTCAATACTCTCGGCTACAAGAGTATGGTTGTCAGCGAGTCAAGCATCGATCAAATCCAGCGGGAACAATCATTGCAAGAACGACTCGTTCCTTCTTCTTTAGTCCGTCCAGAAAATACAGCCTGGATCATGTACACTTCTGGGAGTACGGGAACGCCCAAGGGTGTAGTACTTGAGCACAGAAATTTGCATCGGACCCTGCTGGAGATCGGCAAGTACTGTAATGCCAGCCACTCCACTCGCATGCTGCAGTTCAGCGCATACGTCTTCGACGTTTCTATTAGCGACGTTTTCGTCGCACTAGCTTCAGGAGGAACGTTATGTATCCCTTCAGAACATGAGCGGATGAATGACTTGGTGGGAGTCATACAACGTCTACGGGTCAATTCCATGCAACTCACCACTAGTACTGCAGCCCTGATATCTCCCTCAGAGGTACCGAGTATCAAGATGCTGCTACTTATGGGCGAACTCATCAGCCCTGCACTGGTCGAAAAATGGCTTCAATCATCCAATGCCACCTTGATCAACAGCTACGGTCCTGTCGAAACCTCTATCTACTGTACTACGAACGTTAAGCTTAAAAACAAGGACGATGCATTTATGATCGGAAAGACTTTTGCTGGCAAGACTTGGGTAGTGGATCCCCACGACCACAATCGCATCGCGCCCATAGGTGCCGTTGGAGAACTACTCGTTGAAGGACCTCTAGTTGCACGTGAATACCTTAACGACCCTGTCAAGACCGCCACGTCGTTCATCACAAACCCTGAGTTCGTTAAGCACATAAGTTCAAGCTCTGAAACTCGGCGAATGTATCGCACGGGGGATCTGGTTCGCTATAACGAGGACGGGTCCCTTGCTATTGTCGGAAGAGTGCAACCAGCCTGGCAATCATATCGGCCTCTCTCAAATCTTCTCTCGCGGAACGCCTCCTCCTACATGGTCCCGATGGTGTACGTGCAGATGGAGGCAATCCCCAAGACTGTTTCAGGAAAGACTGATCATCGGGCCGTGCGACGATTCATGCTCACCGAAGGCCTGACACACCAGGCGACATCAGATGTTATGCAGGCTGGAGTAGTCCAAAGCGAGACCGAATCGGTGATGCGCACGCTATGGGCAGTCGTGCTTGCCATGAAAGAAGAGTCTATCGATCGAGAAGACAGCTTTTTCGGTCTTGGCGCGGACTCCATCAGCGCTATGAAGCTTGTTGCTGCTGCAAAGCAGAGACAGTTGAAGGTTCGTGTTGTTGATATTTTCAGGAATCCAGTGCTATGGAAGCTAGCAGCTGCGATTCAAGCTCTCAATGGAAAAGCAGTTCAGCAGCCCTATCAAGCATTTTACCATCTTGGTACTCCTGGCGAGATCGAAAGAGTTGTCGAAGAAAGCATCTGCTCTACCGTGGGACTCAGCAAGGATGCAATCAATGACGCTTTTCCTGCAACTGATGCAGTTGCATTCAATGTCACTGGAGCCTTGATGTCCTCGCAGGCTGAAGTGAGTACTTTCATCCTGGACACGGAGTCCGACCTCGATCTGGAACTGCTGCAGCAAAGTTGCGTGGGATTGACAAAACATGTGGAGGCCTTCCGTACTGTTTTTGTGCTTGAGACCCAAACCGGCAGACTTCTCCACGTTATTTTGAAATCATACGAAAACCACGTCCGAGTGCTCAGAACTTCCGATTCCATCGATTCTGCTACCAAATCCCTCTTGGGTGCAGAAATGCTCCAGCCTTTCCAATTCGGTCGTCCGATGATGAAGATGGCAATCATTCGCTCAGATGCGGATGCCAAGACGCGAATTCTACTTAGAATGTCCCATGCATTGTACGATGGGATGTCGCTTCCAATTATATGGGACACACTTAAAGCCCTGTACAATAATGGTGGAGATATTGAAAGGCCTTTGAGTTCATTCTCTTCTTACGTCCATGAACTGGCTCTACACAAGGACGACAAGAGCTACCAGTACTGGAGAAGCTTGTTAGAAGGATCCAAAATGCCTGAAATCAATAGGGCGGTGAAATCCAACCATCAACGTCCAATGGCAATGGCATTCACGGAGTCTAGAACAATTCCTTTGCTAGCTTTGAGAGCATTACCATCCCACTCTGGTAGCAGAGGTCCTAATTTCAATATCAGTCTTCTCAATGATGAGGCAAATCCACTCACATCCTGGTACGATATCGCCGTCGTCTCTGAAGAGGACGGCGGAGTTCTCAAGCTCAATCTCGGCTTCGCATCACCGGCGATCGAGCAAGAAACGGCCGATCTGTTGTTGGAAGATCTCGTCAACACTATACACATTGTGACTACTGTTGCCGCATCCAAGTCAGACAGGATGGTCCTTCACGATACAGAGGCAATGCCTAGGTCCTCACTGAATCCTGCTTTGCGAAAGGAAGCAAGTTTTATATCAGGAACCATCAAAACACCCAGCATAAGCAACGATATCGTCACATCACCGACCAGTACAACTTTGGAGAAACTGGCTGAGATGTGGTTCTCCAGCTTTTCTTCCAAATCTATGGAAGTCCCGTCATCTCAAGAGGGTGATTCTGTGCCTTTGAGAATGCGAAACGCTCCGTTCTTTGAGCTCGGAGGCGACTTGTTAGATGCTTTACACTTCATTGCCAAAGTGCAACATCAGCGAGCACTCGCGAAGCTGGATTCGCAAATGGAACGTGCCAACAAAGAACATGGAGAATTGAGGATTGACGATATTCTGGATCATCCATCCCTGGCGACTTTTGCTGAATTTTTACAAGATCATCGAATTTCACTATTTTGA",
                            "abbreviation": "",
                            "html_class": "jsdomain-transport"
                        },
                        {
                            "type": "Condensation_DCL",
                            "start": 3072,
                            "end": 3250,
                            "predictions": [],
                            "napdoslink": "http://napdos.ucsd.edu/cgi-bin/process_request.cgi?query_type=aa&amp;ref_seq_file=all_C_public_12062011.faa&amp;Sequence=%3EC_domain_from_antiSMASH%0DFILDTESDLDLELLQQSCVGLTKHVEAFRTVFVLETQTGRLLHVILKSYENHVRVLRTSDSIDSATKSLLGAEMLQPFQFGRPMMKMAIIRSDADAKTRILLRMSHALYDGMSLPIIWDTLKALYNNGGDIERPLSSFSSYVHELALHKDDKSYQYWRSLLEGSKMPEINRAVKSNHQ",
                            "blastlink": "http://blast.ncbi.nlm.nih.gov/Blast.cgi?PAGE=Proteins&amp;PROGRAM=blastp&amp;BLAST_PROGRAMS=blastp&amp;QUERY=FILDTESDLDLELLQQSCVGLTKHVEAFRTVFVLETQTGRLLHVILKSYENHVRVLRTSDSIDSATKSLLGAEMLQPFQFGRPMMKMAIIRSDADAKTRILLRMSHALYDGMSLPIIWDTLKALYNNGGDIERPLSSFSSYVHELALHKDDKSYQYWRSLLEGSKMPEINRAVKSNHQ&amp;LINK_LOC=protein&amp;PAGE_TYPE=BlastSearch",
                            "sequence": "FILDTESDLDLELLQQSCVGLTKHVEAFRTVFVLETQTGRLLHVILKSYENHVRVLRTSDSIDSATKSLLGAEMLQPFQFGRPMMKMAIIRSDADAKTRILLRMSHALYDGMSLPIIWDTLKALYNNGGDIERPLSSFSSYVHELALHKDDKSYQYWRSLLEGSKMPEINRAVKSNHQ",
                            "dna_sequence": "ATGGACTACTCGTCTCTTGATCGCATGAACGAAGAGAAGCTGGAGCGCATTACCGAAAATTCCCTCCTAAACATCGATAATATTTATCCATGCTCTTCTGTTCAGGAGAATATGCTTCTTGGAAGTTCGTTGGACGAGGCCGCTTACATGTGTGCTTTCACCGTCAGGGTGTCCACCTCTGGCCGCTTCGCATCATGCGATGCGGAGAGCTGGGTTGCTGCATGGAATATGGTCGTAGCCAAGCATTCTGCCCTCAGAACGATATGTATCGAAATGCTTTCCTACTCTGACTACGTTCTTGACCAGCAACAACCTTCGGACAAGCCATCTTCAGACTACTGGAAAGACTATCTGCTCAAGACCCAGGAAACCAATCTTCCTGTAACAAGGGAGAAAGAGGAAAGTCTACAGCAGTTTGAGACCGTCAAATACACCATGCCTCTAAACGTGACTTCTGTCGATAGGCTATGTCAAAAGCACGATATTGACCTAGCCAGTGTTTGTCAGTTTGCTTGGGGCGTCATCCTGAGAAACCCAACAAACTACGATGCGTCTCTAATTATCTCGGCGAGCCAAGCTGGTATAGAGGTCAGCCTGGATTACTGGGCCTCTCGAATGGACCGGGTGTATGCTGAAGGCCTCGTTCAAAATTTCCAGCAGGTCCTGAGCTCCATCTTCCAAGACATTGGTACTCCTATAGCCAAATTGGAACTTCTGAGCAACGAACAGAAACAGCAAATACTGAAAAGAAACGGCCACGTTCATCAGGGTATTAACCAGTGCGTTCACGAGCCTATCGATGATCGGATACGCAAGCAGCCCATGGCTTCAGCCGTGGACGCCTGGGACGGGACTTTGACATATGAGGAGTTAAATCTGAGTGCAATTCCCCTAACGCAAAAATTGATCTCGATGGGTGTCGGCCCAGAGGTTCCCGTTGGTTTGTGTATGAATAAATCCAAGCTCGTCCCGGTAGCTATGCTAGCGATCTTACGCGCTGGCGGTGCCGTATTACCTATTGGGATAGCCGAGCCTCTTGCCCGTCTGGAAGTGATCCTCGCAGATTCATCCCCACGTGTTATACTCTGCGATGCCAACCAAATGGGACGACTTTCTGGTGTAAAGACACCTCTTCTACAAATAGCGGTTCGGAACGAGTCGCCACAGTTACTAGATGCACCCACACAGAGTCAAAACCCGCAGCTCCCATCGCCAAAAAACACTGCATGGATTTTCTACACGTCTGGATCTACCGGGACCCCGAAAGGAGTCCTAGTTGGGCACAATGCTCTAGCCACAAGTATGCAAGCACACGGTGTCGCACTAGGGGTCTCAACTGAGACCAGGGTTCTACAATTTGCGGCTCATACATTTGACGTCTCTTTGTATGAACTACTCACCACTCTTGTATATGGAGGATGCATATGCATACCGAGCGAACAAGATCGTGTGAACGATCTTGCAGGAGTCGCACGGCGACTTGAGGTCAATGTGCTGTCGTTGACCCCAAGCGTGGCATCTACAATTACTCCCGAGGATGTCCCACTTGTCCGCAAGTTGGTCATGTTCGGTGAAGAGGTTAAGGCCAGCGTCGTAGAAACCTGGCTGGGGAAAGCCACAATTCTCAACGCTTACGGTCCCACTGAAGCTAGTATATTTGCTAGTGTCAGCGAGCCCTTCCAGAAAGTCGAGGATCGATCGAACATTGGGTTTGGAATGAATGTGAATCTTTGGATAACCGACCCGCTAGATCCTGGGCAGCTTTGCCCTCCAGGTGCCCCAGGAGAGCTCTTGATCGAGGGTCCTCTTCTGGCCAGAGGATATCTGAACGATGACTCCAAGACAGCGGCTGCTTTCATTGATGATCCTGAGTTTTGTTCACAATTGCGACTTGAGTCTGGTCGACGCTTTTACCGAACAGGTGATATTGTGCGCCAGAACAGCGACTTTTCTGTTACTTATGTAGGCCGAAGGGACACCCAGATCAAGATTCGAGGTCAACGACTCGATGTTGCTGAAGTGGAACATTGGATCACCAAGCTTCTCGGAAATTCGCGCAAGGCTGTTGTCGGTCTTCTACCTGCTGTCAAGGAAGGTGCATCTGCAAATCTCTTTGCCGCCGTTGAATCACCCCTTGATGGCAATGCTATCTCTGGAACAGGAGCCATCGAGGCTCCTTCTGACGAGCTCCGAGAAAATCTCAACCGACTCCGTCACTCACTTCAAGGAAGGCTCCCTGCCTATATGGTACCCACATTCTATGTGCCTTTCAGAGAAATACCTCTGACCGCTTCTGGGAAGACCGACAGAAAATCGGTACGTGGCCTTATCAGCGAGTTAAGCATAAGCGATCTCGAAAGCTACGTATCGAACGAATTGAATGAAGATGATGAGGTGCTTGAGGGCACTGCGCGTGTACTACAGGTTCTGTGGGCGTCTGTTTTGGGCATTAAGGAAACTTCGATCAGGTCTGGCGACCATTTTCTCTACAAAGGAGGTGACTCCATTTCGGCTATCAGACTCGTCGAAGGCGCCCGACAACAAAATCTGAAAATGACAGTTGCAGATGTACTTACCTTCCCAAGGCTGGAAGACCTTGCCAAATTGCTTGAAGAACGCAAGACGAATTCAGAAGATAGCGTGGACCAAGAACAGAAGAATCACGACCCTCCTCCCTTTTCCCTGTGGAAACCATCGTCCAGTGACCCGGAAGCGGAGTTGGAAGACATTGCAAGCCAATGTAATGTCGGCGTTAGCGATGTGGAAGATATATACCCATGCACACCGCTCCAGGAAAGCATGCTGGCTGCCACACAACAACGCCCCACGGCATACCTGGTACGTCAAGTATACAATCTTGCCAGTTCGATCGATACAAAGCGTTTCCAACACACGTGGGAAGTGATGATGAAGAGAGCTCCAGTGATGAGAACTCGCGTCCTACTTGGTCAGCGATCAGGGTCCCTGCAAGTATTGACCAAGACTGCCCCATCTTGGTATTACGATACAGATCTGAACGCATATCTTGAAAAGGATCAATCACGAGCCATGGCTGTTGGTCAGCCGCTGATGCGTTTCGCGCTTATCGAAGAAGCGGCTAATGGTGCTCGCTATTTCGTGTGGACAGCTCACCATTCCGTGTACGATGGATGGAGCGCCCAACTCATCTACCGCCACCTAGCGGCTCACTATCTGCACGATGAATTGCCTCCTGCAGTTGCTTTCACTAGGTTCATACATCATCTGCAGGATGGAAGTCTCACAAGTGAAGAGTCCACATCATTCTGGCGCCAACATCTAGAAGGAGATGTTCCATCAGCCTTCCCTTCGATGCCATCTTCTTACTATAAACCCAAGCCTGTCTCCATGTTCAATTCCGAGATTGATACATCTTTGGCATCTTTCAAGCCTGGAGTTTCCCTAGCAAATGTTCTTAGGGCTGCTTGGGCTATGACCTTGAGCCAATACCTCGGAACACGTGACGTTGTTTTCGGCGCCACCCTTTCAGGTAGGAATGCACCTGTCAAAGAGATTACAGATTTGATAGCTCCCACAATCACTACCTTACCAATTCGGGTACATGTCGATCAGAGTGAAATTGTTTCCGGGTACCTGGAACAAGTGCAGTCACAGGCTGTAGCGATGATACCCTTCGAACATACTGGTCTAGATACAATCAGGCGTCTTTTGCCAGATCTGTATTCTGCAACCGACATCAAGCACGTTCTTATCATAGAACCTGGCAGGGAAGAGCTCACCTCGCAATTGCCTGGCATGGATTTACAAAGTACCTCTCTTGACGCATTCGACACGTTTGCTCTTACTGTCCAATGTCAGCTTCCTAGTGACAAAGGAGGTCTGGTGAATGTACAGGCGCGATTCGACAGCCACGTTGTCAGCGAATCACAGGTGGATGTGTTGCTCCGACAATTCAGACACTGGGTCTGCCAATTCCTTGACGACGCGAACCGCAATACGCGCCTACAGACCTTGGAAGGGGTCACTGCCGAAGACTTGGAGCGGATAAAGAGCAGAAACGCCGAAATTCCAACGCGGGATGAATCTTGCCTGCATGACCTGGTGTTCTCTGTGGCCCGTGAGCAGCCCAATTCACCAGCAGTCTGTGCTTGGGATGGTAATTTTACTTACCGCGAAGTGTATGACTACGCGAGGAAACTCGCGTTACATCTTCGAAGTCTTGGAGTCGGCCCTAAAATTAGGGTGGGGTTCGTTATGGACAAATCCAAATGGACAGTCATTGCCATGTTGGGTATTTTGGAGGCTGGAGGAGTGGTGGTGCTGCTGGGCAGACAATTCCCAGTAGAGCGGCTCGAGATCTTGATTAAAGACTGCGAAGCTCAAGTCGTGCTTACCAATGAGAACCACACCAAGGCGCTCGCGGGAGCAGGACCACCCATTGTTGCTGTCGATGAAGCGTTGATGGAAAGTCTTCCAGCGCCGATTATAGAAGGACCAATTTGCCCCACTGTCAAGCCTCACCACCCAGCATGGATTGTTTATACTTCTGGAAGCACCGGACTCCCCAAGGGATCACTCCTAATACATGGCGGCCTTGCTACCAGCCTCCCAGCACACGGACGGGCAACAAATTGGGACAAGAATTGTCGTACTCTGCAATTCTCTGCACACACATTTGACCCGACCATTCAAGAGATAATGACAACAATGATCTTTGGAGGTTGTGTTTGCATCCCCTCTGAGTACCAGCGCATCAACTCTTTGACACACTGTATTGCAGACATGAATGTCAATACAGTAGTGCTCACATCGACTGTGGCTTCAATGGTCGATCCAACTGACGCACCATCGGTGACACAACTCCAGCTCGTTGGTGAGCAAGCTAAACCCAGCGTTGTCGAAAAGTGGCTCGGGCACGCAGAGATTATCAATATCTATGGTCCTTCTGAGTGCTCTGTCTATTCTTCATGCAGTAAACCGATGCAGCGGGTCGATGACGCCCCAAACATTGGTTTCCCATTGGACGCCTGTAACCTCTGGATTACAAGTACCTCGGATTACAATCAACTTTGCCCAATCGGCGTACCGGGTGAGCTATTGATCGAGAATGCTTGGCAAGCACAAGAATACATCAACCTACCAGAGCTGACGGCAAAGTCTTTTGTGATCGAACCAAAATTCATCCAAAAACTTGGGCTCGGAGGTAAGAACAGACGCTTTTACCGTACTAGCGATCTGGTTCGTCAGAATGCCGACGGTACCTATACCCATCTTGGTCGCATAGACAGCCAAGTGAAGTACCGTGGGCATCGTGTGGAGCTGAGCGATATCGAGTATTGGATCGGCAAACTGCTCGACGGAGTTAAGACTGTTGTTGTTGACCTAGTGGATCTCCAGGCTGGTAAAGGCGTCGGAGATCTCGTTGCAGTAATGGACTTCGTTGAAGACGATGGAAACACTGATCACAAGGAAACCGAGGAGATTGACGGTATCAATATAATCTCTCCCTCGACCGAGCTTCAGAAAGCGTTGTTGGACTTGAAAGACGCGCTCGCCGACAAGCTTCCATCTTACATGGTTCCAACCGCATATTTGCCCTGGAAAGAAGTTCCTCTAAATCCATCTGGAAAAACGAACAGATCTGCAGTCCGAAAGTTTTTGACCGGTCTCGAATCGGGTCTTTCGTTAATGCAGCGCTATCTCGCCGATGATGCTATCAAAGAGCCACCCAAATCCGAACTGGGCATGCAAATACAGCAGCTGTGGGCTGAAGTTCTGTCTCTCGACATTAGATCCATTGGGGGACGAGACCACTTCACGAGACTTGGCGGCGATTCTTTGGCTGCCATGAAGCTTGTTGCGGCTGGTCGAAATATTGGATTTGATATGACTGTTGCATCAATCTTCACTCATCCAATCCTTGATGACTTTGCTCATGCTATGGACCAAGAGCTCGTGAATGGAACAAAGAGAATACTCAAAGAAGATCCTGCACCTTTCGAGCTGGGATTGGGCTCCCCCAAAGGCACTAATTTCCAATCAGAGCTTGTAGATATTGCTGCTCAATGCGGAGTAACTCCAGACAAAATCGAAGACGTCTATCCTTGCACTCCAATGCAGGAAGCACTCTTCGCACTCACCGCAAGAACAAGAAATCCAGCAACATACACATATCGTCAAGTTCTCAAAGCAAGCCAAGATGTCGATTTGGCGAGATTCCAGACTGCTTGGGAATTGGTAGCCACAAAGCTGCCAATCTTGCGTACGCGTATTGTCTTGGCCCAAAACACCGGCTTTTTGCAAGCGGTGGTCGATGCAGACTTACAATGGAACAAAGGAACTGACTTGCAGAAATATCTTGATTTGGACAAGAAAACGGAGTTCGAAGTAGGCCAGCCTCTACTGCGATGTGCTCTGATCGAAGACCCTACTTACTCTGCGAGTTACTTTGTCCTGACTACACACCATAGTATATTTGACAAGTGGAGTCTAGAGAAGGTCATTCGTGACTATCTCTACCCAGCTTACACTGGCCGCAAAATGTCCAAAGTAATACCTTACTCAAGATTCATTCGGTATGTTCTCGAATACGACCAGGAAGCCGCCTCGAAGTACTGGAGCCTGGCTCTAGGGGAAGGCGATATATTCACCGACTTTCCGTCTTTGATTGCAATGGGTTCCTACGAGCCTAAGCCTACGTCACTCCTGGAGAGAACAGTCCAAATCAACCAGACTGCAGAACTGCAGGTCCCATTCCCCAGTTTACTCAGGGCAGCATGGGCTCTCACTGTGGCCCAATACGCAGCTGTGGACGACGTACTGTTTGCTGTCAATCTTTCCGGCAGGACGGCCCCTGTGGCAGATATTGCAGACATCGCCGGCCCAACCTTTACTACAGTACCTGTCAGAGTAAATGTTAATACCTCACAGAAGGTACAGGACTTCTTGCAGAATGTTCACCGCGATGCTATCGAGATGATACCCCACGAACACATCGGACTTCAGCAAATCAAGAAATTTGCCCCCACATTCGCTCCAGCAGATATAAGACACCTGTTTCTTGTCCACACCGCAGCGGAAGAAGACACTGCTGACGACATGCCTGGGTTTGAGCAGGTTCACATGAGGCTCGATGCGCTAGATGACTACGCGCTCAAAATTCTTTGCAAAATGGATGATCGCGGAAGCCAAGCATCTATTGAGGCCCGTTACGATAGCTATGTCCTTCCAGATCACAAGCTCATGTTGATGCTTCGACAATTTGAGCATAATATACTGCAGCTCGCTGATCCAACCACCCAGAAGATGAGCTTAGGAGGGTTACCGCTAGTGAACTCTGAGGACCTGAGCCAAATATGTGCATGGAACCCAGAAATTGAAGAAGTGGCCCCAGGATGTGTTCACGATCTCATTCGCGATAGTGTTCGGGAGAGACCTGAAGCAGAAGCAATTTGCAGCTGGGATGGGCAGTTCACATACAAAGAACTCGAACAAAAAGCTAAAACTCTTGCACATGTTCTCACTAAAGAAGGAGGCGTTGGACCCGAGGTGCCTGTTGGTTTATGCATGGAGAAGTCTCGCTGGGCAATCGTCGCCATGCTTGCCATATTGTACGCAGGGGGTGCGGTCGCACCTCTCGGCGTTCAGTTTCCATTGGAACGGCTTAGTACTATCACCAAGGACTGTTCTCCGGCTATAATCCTTTGCGACGAGCGACAAGTACAAAAATTCAATACTCTCGGCTACAAGAGTATGGTTGTCAGCGAGTCAAGCATCGATCAAATCCAGCGGGAACAATCATTGCAAGAACGACTCGTTCCTTCTTCTTTAGTCCGTCCAGAAAATACAGCCTGGATCATGTACACTTCTGGGAGTACGGGAACGCCCAAGGGTGTAGTACTTGAGCACAGAAATTTGCATCGGACCCTGCTGGAGATCGGCAAGTACTGTAATGCCAGCCACTCCACTCGCATGCTGCAGTTCAGCGCATACGTCTTCGACGTTTCTATTAGCGACGTTTTCGTCGCACTAGCTTCAGGAGGAACGTTATGTATCCCTTCAGAACATGAGCGGATGAATGACTTGGTGGGAGTCATACAACGTCTACGGGTCAATTCCATGCAACTCACCACTAGTACTGCAGCCCTGATATCTCCCTCAGAGGTACCGAGTATCAAGATGCTGCTACTTATGGGCGAACTCATCAGCCCTGCACTGGTCGAAAAATGGCTTCAATCATCCAATGCCACCTTGATCAACAGCTACGGTCCTGTCGAAACCTCTATCTACTGTACTACGAACGTTAAGCTTAAAAACAAGGACGATGCATTTATGATCGGAAAGACTTTTGCTGGCAAGACTTGGGTAGTGGATCCCCACGACCACAATCGCATCGCGCCCATAGGTGCCGTTGGAGAACTACTCGTTGAAGGACCTCTAGTTGCACGTGAATACCTTAACGACCCTGTCAAGACCGCCACGTCGTTCATCACAAACCCTGAGTTCGTTAAGCACATAAGTTCAAGCTCTGAAACTCGGCGAATGTATCGCACGGGGGATCTGGTTCGCTATAACGAGGACGGGTCCCTTGCTATTGTCGGAAGAGTGCAACCAGCCTGGCAATCATATCGGCCTCTCTCAAATCTTCTCTCGCGGAACGCCTCCTCCTACATGGTCCCGATGGTGTACGTGCAGATGGAGGCAATCCCCAAGACTGTTTCAGGAAAGACTGATCATCGGGCCGTGCGACGATTCATGCTCACCGAAGGCCTGACACACCAGGCGACATCAGATGTTATGCAGGCTGGAGTAGTCCAAAGCGAGACCGAATCGGTGATGCGCACGCTATGGGCAGTCGTGCTTGCCATGAAAGAAGAGTCTATCGATCGAGAAGACAGCTTTTTCGGTCTTGGCGCGGACTCCATCAGCGCTATGAAGCTTGTTGCTGCTGCAAAGCAGAGACAGTTGAAGGTTCGTGTTGTTGATATTTTCAGGAATCCAGTGCTATGGAAGCTAGCAGCTGCGATTCAAGCTCTCAATGGAAAAGCAGTTCAGCAGCCCTATCAAGCATTTTACCATCTTGGTACTCCTGGCGAGATCGAAAGAGTTGTCGAAGAAAGCATCTGCTCTACCGTGGGACTCAGCAAGGATGCAATCAATGACGCTTTTCCTGCAACTGATGCAGTTGCATTCAATGTCACTGGAGCCTTGATGTCCTCGCAGGCTGAAGTGAGTACTTTCATCCTGGACACGGAGTCCGACCTCGATCTGGAACTGCTGCAGCAAAGTTGCGTGGGATTGACAAAACATGTGGAGGCCTTCCGTACTGTTTTTGTGCTTGAGACCCAAACCGGCAGACTTCTCCACGTTATTTTGAAATCATACGAAAACCACGTCCGAGTGCTCAGAACTTCCGATTCCATCGATTCTGCTACCAAATCCCTCTTGGGTGCAGAAATGCTCCAGCCTTTCCAATTCGGTCGTCCGATGATGAAGATGGCAATCATTCGCTCAGATGCGGATGCCAAGACGCGAATTCTACTTAGAATGTCCCATGCATTGTACGATGGGATGTCGCTTCCAATTATATGGGACACACTTAAAGCCCTGTACAATAATGGTGGAGATATTGAAAGGCCTTTGAGTTCATTCTCTTCTTACGTCCATGAACTGGCTCTACACAAGGACGACAAGAGCTACCAGTACTGGAGAAGCTTGTTAGAAGGATCCAAAATGCCTGAAATCAATAGGGCGGTGAAATCCAACCATCAACGTCCAATGGCAATGGCATTCACGGAGTCTAGAACAATTCCTTTGCTAGCTTTGAGAGCATTACCATCCCACTCTGGTAGCAGAGGTCCTAATTTCAATATCAGTCTTCTCAATGATGAGGCAAATCCACTCACATCCTGGTACGATATCGCCGTCGTCTCTGAAGAGGACGGCGGAGTTCTCAAGCTCAATCTCGGCTTCGCATCACCGGCGATCGAGCAAGAAACGGCCGATCTGTTGTTGGAAGATCTCGTCAACACTATACACATTGTGACTACTGTTGCCGCATCCAAGTCAGACAGGATGGTCCTTCACGATACAGAGGCAATGCCTAGGTCCTCACTGAATCCTGCTTTGCGAAAGGAAGCAAGTTTTATATCAGGAACCATCAAAACACCCAGCATAAGCAACGATATCGTCACATCACCGACCAGTACAACTTTGGAGAAACTGGCTGAGATGTGGTTCTCCAGCTTTTCTTCCAAATCTATGGAAGTCCCGTCATCTCAAGAGGGTGATTCTGTGCCTTTGAGAATGCGAAACGCTCCGTTCTTTGAGCTCGGAGGCGACTTGTTAGATGCTTTACACTTCATTGCCAAAGTGCAACATCAGCGAGCACTCGCGAAGCTGGATTCGCAAATGGAACGTGCCAACAAAGAACATGGAGAATTGAGGATTGACGATATTCTGGATCATCCATCCCTGGCGACTTTTGCTGAATTTTTACAAGATCATCGAATTTCACTATTTTGA",
                            "abbreviation": "C",
                            "html_class": "jsdomain-condensation"
                        }
                    ],
                    "modules": [
                        {
                            "start": 267,
                            "end": 873,
                            "complete": true,
                            "iterative": false,
                            "monomer": "ala",
                            "multi_cds": null,
                            "match_id": null
                        },
                        {
                            "start": 921,
                            "end": 1976,
                            "complete": true,
                            "iterative": false,
                            "monomer": "?",
                            "multi_cds": null,
                            "match_id": null
                        },
                        {
                            "start": 2023,
                            "end": 3004,
                            "complete": true,
                            "iterative": false,
                            "monomer": "?",
                            "multi_cds": null,
                            "match_id": null
                        },
                        {
                            "start": 3072,
                            "end": 3250,
                            "complete": false,
                            "iterative": false,
                            "monomer": "",
                            "multi_cds": null,
                            "match_id": null
                        }
                    ]
                },
                {
                    "id": "input.path1.gene4",
                    "sequence": "MNGSTSFNGHSALNGSEALNGNSSTAHHEAQLEPIAVVGMSCRLPGSASNTQKLWDLLTQGRSAWSPTPKDRFNQQGFHDTQSSSAGDIKPGTTNTDGGHFLSNDVKAFDASFFGINPVEATAMDPQQRLVLEIAYEAFENAGITIEQLSGSNTGVRLKMFSNHGKSYSFDHRALEASGYGRGEGCSGVVVMPLSQAQKEGYPIRAVIRNSVINQDGKTNGISVPSASAQSAAIEKAYAQIGLPPYADYVEAHGTGTKVGDPIEAKAIAKILGATRQPGSPLPIGSLKGNIGHLESAAGLTGLVKAVLMLENNAIPPQANFEKANPEIDLDQLNLRIPVSVESGSVKRISVNSFGYGGTNAHVIVDSAASMLGTSSSSNGIQSNGHHTSSISADQSSEARSQLFVLSAASEKSCQHMAAAVSDYVSSQSSPDAEDELLNRLAYTLQSRSVLAYRTGVIASGADDLVAQLSKLSTQSIARSDSVTSPRIAFVFSGQGAQYPQMGQGLLGSWPRFMASMERAARCVKECGSSWDLIEELKKAPEESRMEDPCIAQPISTAVQLSLVDALRDLGVVPTAVVGHSSGEIGAAYCAEAMTFEEAMKVSYHRGRLTSELRLENKGNAGAMIAVGASPQVVKQSIDQLGQAAGARIAIACFNSPNSVTVSGDLDVVTALKQRLDEQDVWNRMLRTGGAAYHSPQMLQIAAKYYEALKDVVGGAPAPRIGMASSVTGEELGEQAISKDYWVRNLVSPVRFTDALKKTCMAKDGSRKVDLLLELGSHFQLDGPIKQTLRTFTGEATKIQYAGTLKRGTDAQLAMLEMLRSLYLQKAPVEFWKVNAGFQKAHQLLTDLAPYPFDHSKTFWHESRVSAGYRNRPFLPHELLGTLVHDNNPQEPRWRCYLNTKEVPWINGHVIQGETIFPAAGYLAMALQAARQDTFMRNADSSIERFVLRNVTISQALVMDSSKTDLEISLSLRPQPVSARKSSKVWQEFRIFTTTTENVWTEHCRGLLQVVLKSGVASDDSIARTVVKLPPYAQRIKPKKFYHMASDLGLRWGAPFDNLTEISTTDGASVSNASFVAAGTVTPTSTSHPAAYTIHPGVLDAVLYHSMMSILIFEDKITSPVVPTFIEKLIVAEQDPLQPVQEVTCHAVRSKSFLNFDIGISEKDNPDRMILQAYGVAATKLPDLTIGDKGSRDLCHVVDWVTYMPKTTEKHINKLCKSMIEEKSILAQHRALVALTLHYVSHSLATTTMDEVAEGYQRHWFAWMQTLSDQKPDPDLLKVAEADESEVAQALKRLGPQLNEILRGTVHPLSLLTEGNLLSKLYSEERCARCITQISAYVGELGRQNPNMNVLEIGAGTGSASLPILKALQSSSKVLASSYDFTDISSGFFPAAQELLADFENIVQYKTLNIEEGPEANGFEPHSYDLVVASNVIHATSRLDIVLDNARALLRPGGKLILMELTENRPYYNFVFGAFSGWWAGYDEGRTLSPLLSRPEWVQKLQKAGFVQNEPMFWDYPVADGGTITVFVSENPEPAPSAQPLAIDVITADNSIGSIFTEKLQKQLWDRDVELCESSTPVVGDKMSIILPEVCDRMAWNVDSQLFDSLKARIISSKSVMFVTRTANGKEERPGGDWVYGFCRSIRQEHTSVRLITVEIESSLEDSLDSLVTILNSPTADLGLPNGEVELEFVEKEGQLFVSRVRPEPKFDNHIRRDLGVSQAEHAPFMNGRAMSAELGVPGVLDTIRWVDNSDMAGPLDPDHVKLQLCAASINFKDVLIASGQLEGITRMQNDCSGVVLEVGANMTDRFKPGDRVCALYSQSYTNYPIVHGDCVHVIPKDMDLVDAASVPIVWATVYYSLVYAGKLKKGESVLIHSAAGAVGQASIMLARHIGAEVFATCSSEAKTDLLVNEFGVARDHIFSSRTTAFRDGIMSLTNGNGVDVVLNSLSGEIFRESCNSLAPFGRFVEIGRKDLMEDSLMPMEYLLNNITFAYVDLAHVIVTRKSLAHRLLRDVMDLFANGSVQHLRLTKFPISQIAEAFRLIQAGKHTGKVLLTVEAEQRVPLIEPRPSSVQLHANATYIVVGGLGGLGKRIVDWMAEKGARHIVIFSRSAQVDAEGQSFLRKLESEGVTVRVDRCDVTSGDSLKQTLSNIQASLPPIRGLIQAAMVLHDILLDDMTVEHWCKAMSPKVQGTWNLHTLLPDNLDFFLMLSSVVSIVGNMGSSNYAAACAFQDGIAHYRRRIGQSAYSINVGAVVEAGYVSENPEVAATLRRNGLGNVSLAEFLSHLDHAIQNETGYCQSSVGLVPSGSERGLETMYWTNDKKFAHLGREKQVGKQRNGTADDVGSVLQAATTYDEALDAVRGAIVKQLATILALQANEIVSARSLDSYGVDSLVGVELRNWISAYLQVNLPLLVMWSTNSIDELAGIVTKGSRLVSVKADGGGEE",
                    "domains": [
                        {
                            "type": "PKS_KS(Iterative-KS)",
                            "start": 34,
                            "end": 368,
                            "predictions": [],
                            "napdoslink": "http://napdos.ucsd.edu/cgi-bin/process_request.cgi?query_type=aa&amp;ref_seq_file=all_KS_public_12062011.faa&amp;Sequence=%3EKS_domain_from_antiSMASH%0DIAVVGMSCRLPGSASNTQKLWDLLTQGRSAWSPTPKDRFNQQGFHDTQSSSAGDIKPGTTNTDGGHFLSNDVKAFDASFFGINPVEATAMDPQQRLVLEIAYEAFENAGITIEQLSGSNTGVRLKMFSNHGKSYSFDHRALEASGYGRGEGCSGVVVMPLSQAQKEGYPIRAVIRNSVINQDGKTNGISVPSASAQSAAIEKAYAQIGLPPYADYVEAHGTGTKVGDPIEAKAIAKILGATRQPGSPLPIGSLKGNIGHLESAAGLTGLVKAVLMLENNAIPPQANFEKANPEIDLDQLNLRIPVSVESGSVKRISVNSFGYGGTNAHVIVDSA",
                            "blastlink": "http://blast.ncbi.nlm.nih.gov/Blast.cgi?PAGE=Proteins&amp;PROGRAM=blastp&amp;BLAST_PROGRAMS=blastp&amp;QUERY=IAVVGMSCRLPGSASNTQKLWDLLTQGRSAWSPTPKDRFNQQGFHDTQSSSAGDIKPGTTNTDGGHFLSNDVKAFDASFFGINPVEATAMDPQQRLVLEIAYEAFENAGITIEQLSGSNTGVRLKMFSNHGKSYSFDHRALEASGYGRGEGCSGVVVMPLSQAQKEGYPIRAVIRNSVINQDGKTNGISVPSASAQSAAIEKAYAQIGLPPYADYVEAHGTGTKVGDPIEAKAIAKILGATRQPGSPLPIGSLKGNIGHLESAAGLTGLVKAVLMLENNAIPPQANFEKANPEIDLDQLNLRIPVSVESGSVKRISVNSFGYGGTNAHVIVDSA&amp;LINK_LOC=protein&amp;PAGE_TYPE=BlastSearch",
                            "sequence": "IAVVGMSCRLPGSASNTQKLWDLLTQGRSAWSPTPKDRFNQQGFHDTQSSSAGDIKPGTTNTDGGHFLSNDVKAFDASFFGINPVEATAMDPQQRLVLEIAYEAFENAGITIEQLSGSNTGVRLKMFSNHGKSYSFDHRALEASGYGRGEGCSGVVVMPLSQAQKEGYPIRAVIRNSVINQDGKTNGISVPSASAQSAAIEKAYAQIGLPPYADYVEAHGTGTKVGDPIEAKAIAKILGATRQPGSPLPIGSLKGNIGHLESAAGLTGLVKAVLMLENNAIPPQANFEKANPEIDLDQLNLRIPVSVESGSVKRISVNSFGYGGTNAHVIVDSA",
                            "dna_sequence": "ATGAACGGCAGCACATCATTCAATGGACACTCTGCCTTAAATGGTAGCGAAGCATTGAACGGGAACTCTTCCACAGCACACCATGAGGCTCAATTAGAGCCCATCGCTGTAGTCGGCATGAGCTGCCGGCTTCCAGGAAGCGCATCAAACACACAGAAACTATGGGACCTCCTCACACAGGGACGATCTGCGTGGAGTCCAACACCCAAAGACCGATTCAACCAACAAGGTTTCCACGACACTCAGTCTTCCAGTGCAGGTGATATCAAGCCTGGAACGACGAACACTGATGGTGGTCACTTTTTATCAAACGATGTGAAGGCATTTGATGCATCTTTCTTCGGGATCAATCCCGTCGAAGCGACGGCGATGGATCCCCAGCAAAGACTCGTTCTCGAAATTGCCTACGAGGCATTCGAAAATGCAGGCATTACCATTGAGCAGCTCTCAGGATCCAACACAGGCGTCCGTCTCAAGATGTTTTCGAACCACGGTAAATCATATTCATTCGACCACCGCGCGCTAGAGGCGAGCGGATACGGTCGAGGCGAGGGTTGTTCGGGAGTAGTCGTGATGCCTCTCTCCCAAGCGCAGAAAGAAGGGTATCCAATTCGTGCTGTGATTCGCAACTCCGTCATCAATCAAGACGGAAAGACCAATGGAATCAGTGTACCCTCGGCATCCGCACAGTCTGCTGCGATAGAGAAGGCCTACGCGCAAATCGGTCTGCCCCCGTACGCAGACTATGTCGAGGCCCACGGGACCGGAACAAAAGTCGGCGATCCTATAGAAGCTAAAGCTATTGCGAAGATCTTGGGTGCGACGCGGCAGCCGGGGTCACCTTTACCTATCGGCTCGCTGAAGGGCAACATTGGCCACTTGGAGAGTGCAGCAGGTCTGACAGGTTTGGTCAAAGCAGTGTTGATGCTTGAGAACAACGCCATCCCTCCACAAGCCAACTTCGAGAAAGCGAATCCTGAGATTGACCTCGACCAGCTCAACCTCAGGATACCGGTCAGCGTAGAATCTGGTTCCGTCAAGAGAATCTCGGTGAACAGTTTCGGCTATGGAGGAACGAACGCCCACGTTATCGTGGACTCAGCTGCCTCTATGTTGGGAACATCGAGCTCAAGTAATGGTATTCAGTCCAATGGCCATCACACATCAAGCATCAGTGCGGATCAGTCATCCGAGGCGAGAAGCCAGCTTTTCGTTCTCAGTGCTGCGAGCGAGAAATCGTGCCAGCACATGGCCGCCGCGGTGTCGGACTATGTCAGCAGCCAGTCAAGCCCGGACGCGGAGGACGAACTTCTCAACCGTTTGGCATACACCCTACAAAGTCGATCCGTTCTGGCATATAGGACTGGTGTTATTGCTTCAGGTGCCGATGATCTCGTTGCGCAGCTTTCGAAGTTGTCGACTCAGAGTATCGCTCGGTCGGATAGCGTCACGAGCCCTCGCATCGCATTTGTGTTCAGTGGCCAAGGCGCGCAGTATCCTCAGATGGGTCAAGGGCTGCTAGGATCATGGCCACGCTTCATGGCAAGTATGGAGCGCGCAGCACGATGCGTGAAGGAGTGTGGTAGCTCGTGGGATCTGATCGAAGAGTTGAAGAAGGCGCCAGAAGAGAGCCGCATGGAGGATCCATGCATTGCACAGCCTATCTCTACAGCAGTGCAGCTCTCTCTTGTAGACGCTTTGAGAGACTTGGGCGTCGTTCCTACTGCGGTGGTGGGTCACTCCAGTGGCGAGATTGGCGCTGCTTATTGCGCTGAGGCCATGACCTTCGAGGAGGCTATGAAGGTATCCTACCACCGTGGACGTCTGACCAGTGAATTGAGGTTAGAGAACAAGGGTAACGCCGGTGCTATGATTGCTGTCGGGGCTTCACCCCAGGTGGTCAAGCAATCTATCGACCAGCTCGGTCAAGCCGCTGGAGCCCGCATAGCAATCGCCTGCTTCAACAGCCCTAACAGTGTGACGGTCTCGGGAGATCTGGACGTTGTTACCGCCTTGAAGCAGCGATTAGACGAGCAGGATGTCTGGAACAGAATGCTCCGAACCGGAGGTGCTGCGTATCATTCACCCCAGATGCTTCAGATAGCGGCCAAGTACTACGAGGCTCTTAAAGACGTGGTCGGAGGTGCGCCTGCGCCGAGGATCGGTATGGCATCCTCAGTCACGGGAGAAGAACTTGGAGAGCAGGCCATCAGCAAAGATTACTGGGTGCGAAACCTTGTTTCACCTGTGCGCTTCACGGATGCACTTAAGAAGACTTGCATGGCAAAGGACGGATCGCGAAAGGTCGACCTTCTCCTAGAGTTAGGATCCCATTTCCAACTGGACGGACCCATAAAGCAAACCTTGAGGACCTTCACAGGAGAGGCTACCAAAATCCAGTATGCTGGTACTCTGAAACGAGGCACAGATGCACAACTCGCCATGTTGGAAATGCTTCGGTCACTGTACCTACAAAAGGCCCCCGTTGAGTTCTGGAAGGTCAATGCAGGCTTCCAAAAGGCGCACCAGCTTCTGACAGATTTGGCTCCCTATCCCTTCGACCACTCTAAGACATTTTGGCATGAGAGTCGTGTTTCAGCTGGGTACCGGAACCGCCCGTTCTTGCCTCACGAGCTGCTTGGTACGCTTGTCCACGATAACAATCCACAAGAGCCTAGGTGGAGGTGTTATCTTAATACAAAGGAGGTTCCCTGGATCAATGGCCATGTCATTCAAGGAGAGACTATCTTCCCGGCTGCCGGATATCTCGCCATGGCCCTACAAGCGGCACGACAAGACACGTTCATGCGGAATGCAGACTCTAGCATTGAGCGTTTCGTGCTCAGAAACGTTACTATCTCTCAAGCGTTGGTCATGGACAGCAGCAAGACAGACCTTGAAATCAGCTTGTCATTGCGACCTCAGCCGGTGTCTGCAAGAAAGTCATCAAAGGTGTGGCAGGAATTCCGAATTTTCACCACTACTACTGAAAATGTTTGGACTGAGCACTGCCGTGGTCTCTTGCAGGTGGTACTCAAATCAGGTGTTGCAAGCGATGACAGTATCGCACGCACCGTTGTCAAGCTGCCGCCATACGCCCAGCGCATCAAGCCAAAGAAGTTTTACCATATGGCTAGTGATTTGGGCCTTCGTTGGGGCGCTCCATTCGACAATCTAACCGAGATCAGTACCACGGATGGTGCGTCCGTCTCAAATGCATCCTTCGTAGCTGCTGGTACGGTGACACCCACATCAACTAGCCACCCTGCGGCATACACCATTCATCCAGGAGTCCTGGATGCCGTCCTATATCATAGCATGATGTCGATTCTGATATTCGAGGACAAGATCACATCGCCCGTTGTACCAACATTCATCGAGAAACTTATCGTTGCGGAGCAGGACCCACTTCAACCAGTACAAGAGGTCACCTGCCATGCAGTCAGGTCAAAGAGCTTCCTCAACTTCGATATCGGTATTTCCGAAAAGGATAATCCAGACAGAATGATCCTTCAGGCATATGGAGTTGCCGCGACAAAATTGCCAGATCTTACGATCGGCGACAAGGGCTCCAGAGACTTGTGCCACGTGGTGGACTGGGTGACATACATGCCTAAGACCACAGAAAAACACATCAACAAGTTGTGCAAGTCGATGATTGAAGAGAAGTCCATTCTTGCGCAACACCGAGCTCTTGTGGCCTTGACATTACACTACGTCAGCCACTCCCTGGCAACCACAACGATGGACGAAGTAGCAGAGGGCTACCAGCGCCATTGGTTTGCTTGGATGCAGACTTTGTCTGATCAGAAACCTGATCCCGACCTCCTGAAGGTAGCAGAAGCAGACGAGAGTGAGGTAGCACAAGCACTAAAGCGTCTTGGACCTCAGCTCAACGAGATCTTACGAGGAACAGTACATCCGTTGTCCCTGTTGACCGAAGGCAACTTGTTGAGTAAACTATACTCGGAAGAGCGATGTGCCCGGTGCATCACTCAAATCTCTGCCTATGTGGGCGAGCTCGGTCGCCAGAACCCCAACATGAATGTCCTCGAGATTGGTGCAGGCACTGGGTCGGCGTCTCTGCCCATTCTCAAGGCGCTCCAGAGTTCAAGCAAGGTTCTAGCTTCATCCTACGACTTTACGGATATCTCGTCTGGATTCTTCCCAGCGGCGCAGGAACTGCTCGCAGACTTCGAGAACATTGTTCAATACAAGACATTGAACATCGAAGAGGGCCCCGAGGCCAACGGCTTCGAGCCACACAGCTACGATCTCGTTGTTGCCAGTAACGTTATTCACGCAACCTCTCGACTCGATATTGTTCTGGACAATGCAAGAGCCTTGCTTCGCCCTGGTGGTAAGCTTATCCTGATGGAGCTTACAGAGAACCGACCCTACTACAATTTTGTCTTTGGTGCGTTCTCTGGATGGTGGGCTGGCTACGACGAAGGCCGAACGCTTTCACCGCTGCTTTCGCGTCCAGAGTGGGTACAGAAACTACAAAAGGCGGGTTTTGTCCAGAATGAGCCTATGTTCTGGGACTACCCTGTCGCCGACGGCGGCACAATCACCGTCTTTGTGTCCGAGAACCCAGAGCCAGCTCCCTCGGCACAGCCGTTAGCCATAGACGTCATCACCGCGGACAATTCTATCGGGTCTATCTTCACGGAAAAGCTCCAGAAGCAGCTTTGGGATCGCGATGTCGAGCTTTGTGAATCGTCTACGCCTGTGGTTGGTGACAAGATGTCCATCATTCTCCCCGAGGTGTGCGATCGCATGGCTTGGAATGTTGACAGCCAGCTCTTTGATTCCCTCAAGGCTCGCATCATCAGTTCAAAGTCGGTCATGTTCGTGACGCGCACGGCGAACGGAAAAGAAGAGCGGCCTGGTGGCGATTGGGTCTACGGATTCTGTCGATCCATACGCCAAGAGCACACTTCTGTGCGCCTAATCACAGTAGAAATCGAGAGCAGTCTCGAAGACTCTCTCGATTCTTTGGTCACAATTTTGAATAGCCCAACGGCGGACCTTGGGCTTCCAAACGGCGAGGTCGAACTTGAATTCGTGGAGAAGGAGGGCCAACTCTTCGTCTCTCGTGTCCGTCCGGAGCCGAAGTTTGACAACCACATTCGTCGTGATCTGGGGGTCTCCCAGGCAGAGCATGCTCCGTTCATGAACGGCAGAGCCATGTCGGCAGAGCTCGGCGTCCCAGGTGTGCTCGACACGATTCGATGGGTCGACAACTCTGACATGGCCGGGCCGCTTGACCCTGACCACGTCAAGTTGCAGCTTTGCGCCGCAAGTATCAACTTCAAAGACGTTCTGATTGCTTCCGGTCAACTTGAAGGCATAACTCGCATGCAAAACGACTGCAGTGGAGTGGTTCTAGAAGTTGGCGCCAACATGACAGACAGATTCAAGCCTGGAGATCGTGTATGCGCTCTGTATTCCCAATCTTACACGAACTACCCTATTGTCCATGGAGATTGCGTTCACGTCATTCCCAAGGATATGGATCTAGTCGATGCTGCATCAGTTCCTATTGTCTGGGCAACAGTTTACTATTCCCTGGTTTATGCTGGCAAGCTGAAGAAGGGTGAGAGCGTCCTTATCCATTCAGCAGCTGGAGCTGTCGGCCAAGCCTCCATCATGCTTGCGCGTCATATCGGTGCTGAGGTGTTCGCGACTTGTTCGAGTGAAGCGAAGACCGATCTACTGGTGAATGAATTTGGGGTTGCGCGAGACCACATATTTTCCAGCCGAACTACCGCTTTCCGCGATGGCATCATGAGCTTGACTAATGGTAATGGCGTGGACGTGGTTCTCAACTCCCTCAGTGGAGAAATCTTCCGCGAATCGTGCAACTCCCTAGCGCCGTTCGGACGTTTTGTCGAAATCGGGCGTAAGGACCTTATGGAAGACAGTCTGATGCCTATGGAATACCTGCTCAACAACATTACGTTTGCCTACGTCGACCTGGCACATGTTATTGTCACCAGAAAAAGCCTAGCGCACAGACTGTTGCGTGACGTTATGGACTTGTTTGCCAATGGGTCTGTCCAACACTTGCGACTGACCAAGTTCCCGATCTCACAGATTGCGGAAGCCTTCCGTCTCATCCAAGCTGGCAAGCACACGGGCAAGGTTCTCCTGACAGTGGAAGCCGAACAAAGGGTCCCACTCATTGAACCAAGGCCTTCATCTGTTCAGCTTCACGCGAATGCAACCTATATTGTCGTGGGAGGCTTAGGCGGTCTAGGAAAGCGCATCGTTGATTGGATGGCAGAAAAGGGCGCTCGTCACATTGTGATTTTCTCCAGATCTGCCCAGGTCGACGCGGAAGGCCAGAGCTTCCTGCGTAAACTTGAATCCGAAGGAGTCACAGTGCGTGTTGATCGATGCGACGTCACTTCAGGAGACTCTTTGAAGCAAACGTTGTCCAACATTCAAGCGTCTTTGCCTCCGATCCGTGGGCTAATCCAGGCTGCCATGGTCCTGCACGACATCCTCTTGGATGACATGACGGTAGAACATTGGTGCAAAGCCATGAGTCCAAAGGTACAGGGTACCTGGAATCTGCACACCCTTTTGCCTGATAACCTAGATTTCTTCCTTATGCTCTCTTCGGTGGTATCTATTGTCGGTAACATGGGTTCCAGCAACTACGCTGCAGCTTGTGCTTTCCAAGACGGCATCGCACACTACCGCCGTCGCATCGGACAATCAGCTTATTCGATCAATGTGGGTGCTGTTGTCGAAGCCGGCTACGTCAGCGAAAACCCCGAAGTTGCCGCGACCCTGCGTAGGAACGGTTTGGGCAATGTCAGCCTGGCCGAATTCTTGTCTCATCTCGACCATGCCATACAGAATGAGACAGGATACTGCCAGTCATCGGTCGGCCTGGTGCCTTCTGGTAGCGAGCGCGGTCTTGAGACCATGTATTGGACAAATGACAAGAAGTTCGCCCATCTCGGGCGTGAAAAGCAAGTCGGAAAGCAACGGAACGGAACTGCTGACGACGTCGGGTCAGTCTTGCAGGCTGCCACCACCTATGACGAAGCGCTTGATGCAGTGCGCGGTGCGATCGTGAAGCAATTGGCAACCATTCTCGCTCTCCAGGCTAACGAAATCGTATCGGCGCGCAGTTTGGACTCGTACGGGGTTGATTCTCTTGTGGGTGTCGAGCTGAGGAACTGGATCAGTGCCTATCTCCAGGTTAACCTACCTCTTCTAGTGATGTGGAGTACCAATAGCATTGATGAGCTGGCCGGAATAGTGACAAAGGGATCCAGGTTGGTCTCTGTGAAAGCAGATGGAGGCGGTGAAGAGTAG",
                            "abbreviation": "KS",
                            "html_class": "jsdomain-ketosynthase"
                        },
                        {
                            "type": "PKS_AT",
                            "start": 490,
                            "end": 808,
                            "predictions": [
                                [
                                    "consensus",
                                    "pk"
                                ],
                                [
                                    "PKS signature",
                                    "Malonyl-CoA"
                                ],
                                [
                                    "Minowa",
                                    "mxmal"
                                ]
                            ],
                            "napdoslink": "",
                            "blastlink": "http://blast.ncbi.nlm.nih.gov/Blast.cgi?PAGE=Proteins&amp;PROGRAM=blastp&amp;BLAST_PROGRAMS=blastp&amp;QUERY=VFSGQGAQYPQMGQGLLGSWPRFMASMERAARCVKECGSSWDLIEELKKAPEESRMEDPCIAQPISTAVQLSLVDALRDLGVVPTAVVGHSSGEIGAAYCAEAMTFEEAMKVSYHRGRLTSELRLENKGNAGAMIAVGASPQVVKQSIDQLGQAAGARIAIACFNSPNSVTVSGDLDVVTALKQRLDEQDVWNRMLRTGGAAYHSPQMLQIAAKYYEALKDVVGGAPAPRIGMASSVTGEELGEQAISKDYWVRNLVSPVRFTDALKKTCMAKDGSRKVDLLLELGSHFQLDGPIKQTLRTFTGEATKIQYAGTLKRG&amp;LINK_LOC=protein&amp;PAGE_TYPE=BlastSearch",
                            "sequence": "VFSGQGAQYPQMGQGLLGSWPRFMASMERAARCVKECGSSWDLIEELKKAPEESRMEDPCIAQPISTAVQLSLVDALRDLGVVPTAVVGHSSGEIGAAYCAEAMTFEEAMKVSYHRGRLTSELRLENKGNAGAMIAVGASPQVVKQSIDQLGQAAGARIAIACFNSPNSVTVSGDLDVVTALKQRLDEQDVWNRMLRTGGAAYHSPQMLQIAAKYYEALKDVVGGAPAPRIGMASSVTGEELGEQAISKDYWVRNLVSPVRFTDALKKTCMAKDGSRKVDLLLELGSHFQLDGPIKQTLRTFTGEATKIQYAGTLKRG",
                            "dna_sequence": "ATGAACGGCAGCACATCATTCAATGGACACTCTGCCTTAAATGGTAGCGAAGCATTGAACGGGAACTCTTCCACAGCACACCATGAGGCTCAATTAGAGCCCATCGCTGTAGTCGGCATGAGCTGCCGGCTTCCAGGAAGCGCATCAAACACACAGAAACTATGGGACCTCCTCACACAGGGACGATCTGCGTGGAGTCCAACACCCAAAGACCGATTCAACCAACAAGGTTTCCACGACACTCAGTCTTCCAGTGCAGGTGATATCAAGCCTGGAACGACGAACACTGATGGTGGTCACTTTTTATCAAACGATGTGAAGGCATTTGATGCATCTTTCTTCGGGATCAATCCCGTCGAAGCGACGGCGATGGATCCCCAGCAAAGACTCGTTCTCGAAATTGCCTACGAGGCATTCGAAAATGCAGGCATTACCATTGAGCAGCTCTCAGGATCCAACACAGGCGTCCGTCTCAAGATGTTTTCGAACCACGGTAAATCATATTCATTCGACCACCGCGCGCTAGAGGCGAGCGGATACGGTCGAGGCGAGGGTTGTTCGGGAGTAGTCGTGATGCCTCTCTCCCAAGCGCAGAAAGAAGGGTATCCAATTCGTGCTGTGATTCGCAACTCCGTCATCAATCAAGACGGAAAGACCAATGGAATCAGTGTACCCTCGGCATCCGCACAGTCTGCTGCGATAGAGAAGGCCTACGCGCAAATCGGTCTGCCCCCGTACGCAGACTATGTCGAGGCCCACGGGACCGGAACAAAAGTCGGCGATCCTATAGAAGCTAAAGCTATTGCGAAGATCTTGGGTGCGACGCGGCAGCCGGGGTCACCTTTACCTATCGGCTCGCTGAAGGGCAACATTGGCCACTTGGAGAGTGCAGCAGGTCTGACAGGTTTGGTCAAAGCAGTGTTGATGCTTGAGAACAACGCCATCCCTCCACAAGCCAACTTCGAGAAAGCGAATCCTGAGATTGACCTCGACCAGCTCAACCTCAGGATACCGGTCAGCGTAGAATCTGGTTCCGTCAAGAGAATCTCGGTGAACAGTTTCGGCTATGGAGGAACGAACGCCCACGTTATCGTGGACTCAGCTGCCTCTATGTTGGGAACATCGAGCTCAAGTAATGGTATTCAGTCCAATGGCCATCACACATCAAGCATCAGTGCGGATCAGTCATCCGAGGCGAGAAGCCAGCTTTTCGTTCTCAGTGCTGCGAGCGAGAAATCGTGCCAGCACATGGCCGCCGCGGTGTCGGACTATGTCAGCAGCCAGTCAAGCCCGGACGCGGAGGACGAACTTCTCAACCGTTTGGCATACACCCTACAAAGTCGATCCGTTCTGGCATATAGGACTGGTGTTATTGCTTCAGGTGCCGATGATCTCGTTGCGCAGCTTTCGAAGTTGTCGACTCAGAGTATCGCTCGGTCGGATAGCGTCACGAGCCCTCGCATCGCATTTGTGTTCAGTGGCCAAGGCGCGCAGTATCCTCAGATGGGTCAAGGGCTGCTAGGATCATGGCCACGCTTCATGGCAAGTATGGAGCGCGCAGCACGATGCGTGAAGGAGTGTGGTAGCTCGTGGGATCTGATCGAAGAGTTGAAGAAGGCGCCAGAAGAGAGCCGCATGGAGGATCCATGCATTGCACAGCCTATCTCTACAGCAGTGCAGCTCTCTCTTGTAGACGCTTTGAGAGACTTGGGCGTCGTTCCTACTGCGGTGGTGGGTCACTCCAGTGGCGAGATTGGCGCTGCTTATTGCGCTGAGGCCATGACCTTCGAGGAGGCTATGAAGGTATCCTACCACCGTGGACGTCTGACCAGTGAATTGAGGTTAGAGAACAAGGGTAACGCCGGTGCTATGATTGCTGTCGGGGCTTCACCCCAGGTGGTCAAGCAATCTATCGACCAGCTCGGTCAAGCCGCTGGAGCCCGCATAGCAATCGCCTGCTTCAACAGCCCTAACAGTGTGACGGTCTCGGGAGATCTGGACGTTGTTACCGCCTTGAAGCAGCGATTAGACGAGCAGGATGTCTGGAACAGAATGCTCCGAACCGGAGGTGCTGCGTATCATTCACCCCAGATGCTTCAGATAGCGGCCAAGTACTACGAGGCTCTTAAAGACGTGGTCGGAGGTGCGCCTGCGCCGAGGATCGGTATGGCATCCTCAGTCACGGGAGAAGAACTTGGAGAGCAGGCCATCAGCAAAGATTACTGGGTGCGAAACCTTGTTTCACCTGTGCGCTTCACGGATGCACTTAAGAAGACTTGCATGGCAAAGGACGGATCGCGAAAGGTCGACCTTCTCCTAGAGTTAGGATCCCATTTCCAACTGGACGGACCCATAAAGCAAACCTTGAGGACCTTCACAGGAGAGGCTACCAAAATCCAGTATGCTGGTACTCTGAAACGAGGCACAGATGCACAACTCGCCATGTTGGAAATGCTTCGGTCACTGTACCTACAAAAGGCCCCCGTTGAGTTCTGGAAGGTCAATGCAGGCTTCCAAAAGGCGCACCAGCTTCTGACAGATTTGGCTCCCTATCCCTTCGACCACTCTAAGACATTTTGGCATGAGAGTCGTGTTTCAGCTGGGTACCGGAACCGCCCGTTCTTGCCTCACGAGCTGCTTGGTACGCTTGTCCACGATAACAATCCACAAGAGCCTAGGTGGAGGTGTTATCTTAATACAAAGGAGGTTCCCTGGATCAATGGCCATGTCATTCAAGGAGAGACTATCTTCCCGGCTGCCGGATATCTCGCCATGGCCCTACAAGCGGCACGACAAGACACGTTCATGCGGAATGCAGACTCTAGCATTGAGCGTTTCGTGCTCAGAAACGTTACTATCTCTCAAGCGTTGGTCATGGACAGCAGCAAGACAGACCTTGAAATCAGCTTGTCATTGCGACCTCAGCCGGTGTCTGCAAGAAAGTCATCAAAGGTGTGGCAGGAATTCCGAATTTTCACCACTACTACTGAAAATGTTTGGACTGAGCACTGCCGTGGTCTCTTGCAGGTGGTACTCAAATCAGGTGTTGCAAGCGATGACAGTATCGCACGCACCGTTGTCAAGCTGCCGCCATACGCCCAGCGCATCAAGCCAAAGAAGTTTTACCATATGGCTAGTGATTTGGGCCTTCGTTGGGGCGCTCCATTCGACAATCTAACCGAGATCAGTACCACGGATGGTGCGTCCGTCTCAAATGCATCCTTCGTAGCTGCTGGTACGGTGACACCCACATCAACTAGCCACCCTGCGGCATACACCATTCATCCAGGAGTCCTGGATGCCGTCCTATATCATAGCATGATGTCGATTCTGATATTCGAGGACAAGATCACATCGCCCGTTGTACCAACATTCATCGAGAAACTTATCGTTGCGGAGCAGGACCCACTTCAACCAGTACAAGAGGTCACCTGCCATGCAGTCAGGTCAAAGAGCTTCCTCAACTTCGATATCGGTATTTCCGAAAAGGATAATCCAGACAGAATGATCCTTCAGGCATATGGAGTTGCCGCGACAAAATTGCCAGATCTTACGATCGGCGACAAGGGCTCCAGAGACTTGTGCCACGTGGTGGACTGGGTGACATACATGCCTAAGACCACAGAAAAACACATCAACAAGTTGTGCAAGTCGATGATTGAAGAGAAGTCCATTCTTGCGCAACACCGAGCTCTTGTGGCCTTGACATTACACTACGTCAGCCACTCCCTGGCAACCACAACGATGGACGAAGTAGCAGAGGGCTACCAGCGCCATTGGTTTGCTTGGATGCAGACTTTGTCTGATCAGAAACCTGATCCCGACCTCCTGAAGGTAGCAGAAGCAGACGAGAGTGAGGTAGCACAAGCACTAAAGCGTCTTGGACCTCAGCTCAACGAGATCTTACGAGGAACAGTACATCCGTTGTCCCTGTTGACCGAAGGCAACTTGTTGAGTAAACTATACTCGGAAGAGCGATGTGCCCGGTGCATCACTCAAATCTCTGCCTATGTGGGCGAGCTCGGTCGCCAGAACCCCAACATGAATGTCCTCGAGATTGGTGCAGGCACTGGGTCGGCGTCTCTGCCCATTCTCAAGGCGCTCCAGAGTTCAAGCAAGGTTCTAGCTTCATCCTACGACTTTACGGATATCTCGTCTGGATTCTTCCCAGCGGCGCAGGAACTGCTCGCAGACTTCGAGAACATTGTTCAATACAAGACATTGAACATCGAAGAGGGCCCCGAGGCCAACGGCTTCGAGCCACACAGCTACGATCTCGTTGTTGCCAGTAACGTTATTCACGCAACCTCTCGACTCGATATTGTTCTGGACAATGCAAGAGCCTTGCTTCGCCCTGGTGGTAAGCTTATCCTGATGGAGCTTACAGAGAACCGACCCTACTACAATTTTGTCTTTGGTGCGTTCTCTGGATGGTGGGCTGGCTACGACGAAGGCCGAACGCTTTCACCGCTGCTTTCGCGTCCAGAGTGGGTACAGAAACTACAAAAGGCGGGTTTTGTCCAGAATGAGCCTATGTTCTGGGACTACCCTGTCGCCGACGGCGGCACAATCACCGTCTTTGTGTCCGAGAACCCAGAGCCAGCTCCCTCGGCACAGCCGTTAGCCATAGACGTCATCACCGCGGACAATTCTATCGGGTCTATCTTCACGGAAAAGCTCCAGAAGCAGCTTTGGGATCGCGATGTCGAGCTTTGTGAATCGTCTACGCCTGTGGTTGGTGACAAGATGTCCATCATTCTCCCCGAGGTGTGCGATCGCATGGCTTGGAATGTTGACAGCCAGCTCTTTGATTCCCTCAAGGCTCGCATCATCAGTTCAAAGTCGGTCATGTTCGTGACGCGCACGGCGAACGGAAAAGAAGAGCGGCCTGGTGGCGATTGGGTCTACGGATTCTGTCGATCCATACGCCAAGAGCACACTTCTGTGCGCCTAATCACAGTAGAAATCGAGAGCAGTCTCGAAGACTCTCTCGATTCTTTGGTCACAATTTTGAATAGCCCAACGGCGGACCTTGGGCTTCCAAACGGCGAGGTCGAACTTGAATTCGTGGAGAAGGAGGGCCAACTCTTCGTCTCTCGTGTCCGTCCGGAGCCGAAGTTTGACAACCACATTCGTCGTGATCTGGGGGTCTCCCAGGCAGAGCATGCTCCGTTCATGAACGGCAGAGCCATGTCGGCAGAGCTCGGCGTCCCAGGTGTGCTCGACACGATTCGATGGGTCGACAACTCTGACATGGCCGGGCCGCTTGACCCTGACCACGTCAAGTTGCAGCTTTGCGCCGCAAGTATCAACTTCAAAGACGTTCTGATTGCTTCCGGTCAACTTGAAGGCATAACTCGCATGCAAAACGACTGCAGTGGAGTGGTTCTAGAAGTTGGCGCCAACATGACAGACAGATTCAAGCCTGGAGATCGTGTATGCGCTCTGTATTCCCAATCTTACACGAACTACCCTATTGTCCATGGAGATTGCGTTCACGTCATTCCCAAGGATATGGATCTAGTCGATGCTGCATCAGTTCCTATTGTCTGGGCAACAGTTTACTATTCCCTGGTTTATGCTGGCAAGCTGAAGAAGGGTGAGAGCGTCCTTATCCATTCAGCAGCTGGAGCTGTCGGCCAAGCCTCCATCATGCTTGCGCGTCATATCGGTGCTGAGGTGTTCGCGACTTGTTCGAGTGAAGCGAAGACCGATCTACTGGTGAATGAATTTGGGGTTGCGCGAGACCACATATTTTCCAGCCGAACTACCGCTTTCCGCGATGGCATCATGAGCTTGACTAATGGTAATGGCGTGGACGTGGTTCTCAACTCCCTCAGTGGAGAAATCTTCCGCGAATCGTGCAACTCCCTAGCGCCGTTCGGACGTTTTGTCGAAATCGGGCGTAAGGACCTTATGGAAGACAGTCTGATGCCTATGGAATACCTGCTCAACAACATTACGTTTGCCTACGTCGACCTGGCACATGTTATTGTCACCAGAAAAAGCCTAGCGCACAGACTGTTGCGTGACGTTATGGACTTGTTTGCCAATGGGTCTGTCCAACACTTGCGACTGACCAAGTTCCCGATCTCACAGATTGCGGAAGCCTTCCGTCTCATCCAAGCTGGCAAGCACACGGGCAAGGTTCTCCTGACAGTGGAAGCCGAACAAAGGGTCCCACTCATTGAACCAAGGCCTTCATCTGTTCAGCTTCACGCGAATGCAACCTATATTGTCGTGGGAGGCTTAGGCGGTCTAGGAAAGCGCATCGTTGATTGGATGGCAGAAAAGGGCGCTCGTCACATTGTGATTTTCTCCAGATCTGCCCAGGTCGACGCGGAAGGCCAGAGCTTCCTGCGTAAACTTGAATCCGAAGGAGTCACAGTGCGTGTTGATCGATGCGACGTCACTTCAGGAGACTCTTTGAAGCAAACGTTGTCCAACATTCAAGCGTCTTTGCCTCCGATCCGTGGGCTAATCCAGGCTGCCATGGTCCTGCACGACATCCTCTTGGATGACATGACGGTAGAACATTGGTGCAAAGCCATGAGTCCAAAGGTACAGGGTACCTGGAATCTGCACACCCTTTTGCCTGATAACCTAGATTTCTTCCTTATGCTCTCTTCGGTGGTATCTATTGTCGGTAACATGGGTTCCAGCAACTACGCTGCAGCTTGTGCTTTCCAAGACGGCATCGCACACTACCGCCGTCGCATCGGACAATCAGCTTATTCGATCAATGTGGGTGCTGTTGTCGAAGCCGGCTACGTCAGCGAAAACCCCGAAGTTGCCGCGACCCTGCGTAGGAACGGTTTGGGCAATGTCAGCCTGGCCGAATTCTTGTCTCATCTCGACCATGCCATACAGAATGAGACAGGATACTGCCAGTCATCGGTCGGCCTGGTGCCTTCTGGTAGCGAGCGCGGTCTTGAGACCATGTATTGGACAAATGACAAGAAGTTCGCCCATCTCGGGCGTGAAAAGCAAGTCGGAAAGCAACGGAACGGAACTGCTGACGACGTCGGGTCAGTCTTGCAGGCTGCCACCACCTATGACGAAGCGCTTGATGCAGTGCGCGGTGCGATCGTGAAGCAATTGGCAACCATTCTCGCTCTCCAGGCTAACGAAATCGTATCGGCGCGCAGTTTGGACTCGTACGGGGTTGATTCTCTTGTGGGTGTCGAGCTGAGGAACTGGATCAGTGCCTATCTCCAGGTTAACCTACCTCTTCTAGTGATGTGGAGTACCAATAGCATTGATGAGCTGGCCGGAATAGTGACAAAGGGATCCAGGTTGGTCTCTGTGAAAGCAGATGGAGGCGGTGAAGAGTAG",
                            "abbreviation": "AT",
                            "html_class": "jsdomain-acyltransferase"
                        },
                        {
                            "type": "PKS_DH",
                            "start": 876,
                            "end": 1059,
                            "predictions": [],
                            "napdoslink": "",
                            "blastlink": "http://blast.ncbi.nlm.nih.gov/Blast.cgi?PAGE=Proteins&amp;PROGRAM=blastp&amp;BLAST_PROGRAMS=blastp&amp;QUERY=HELLGTLVHDNNPQEPRWRCYLNTKEVPWINGHVIQGETIFPAAGYLAMALQAARQDTFMRNADSSIERFVLRNVTISQALVMDSSKTDLEISLSLRPQPVSARKSSKVWQEFRIFTTTTENVWTEHCRGLLQVVLKSGVASDDSIARTVVKLPPYAQRIKPKKFYHMASDLGLRWGAPFDNL&amp;LINK_LOC=protein&amp;PAGE_TYPE=BlastSearch",
                            "sequence": "HELLGTLVHDNNPQEPRWRCYLNTKEVPWINGHVIQGETIFPAAGYLAMALQAARQDTFMRNADSSIERFVLRNVTISQALVMDSSKTDLEISLSLRPQPVSARKSSKVWQEFRIFTTTTENVWTEHCRGLLQVVLKSGVASDDSIARTVVKLPPYAQRIKPKKFYHMASDLGLRWGAPFDNL",
                            "dna_sequence": "ATGAACGGCAGCACATCATTCAATGGACACTCTGCCTTAAATGGTAGCGAAGCATTGAACGGGAACTCTTCCACAGCACACCATGAGGCTCAATTAGAGCCCATCGCTGTAGTCGGCATGAGCTGCCGGCTTCCAGGAAGCGCATCAAACACACAGAAACTATGGGACCTCCTCACACAGGGACGATCTGCGTGGAGTCCAACACCCAAAGACCGATTCAACCAACAAGGTTTCCACGACACTCAGTCTTCCAGTGCAGGTGATATCAAGCCTGGAACGACGAACACTGATGGTGGTCACTTTTTATCAAACGATGTGAAGGCATTTGATGCATCTTTCTTCGGGATCAATCCCGTCGAAGCGACGGCGATGGATCCCCAGCAAAGACTCGTTCTCGAAATTGCCTACGAGGCATTCGAAAATGCAGGCATTACCATTGAGCAGCTCTCAGGATCCAACACAGGCGTCCGTCTCAAGATGTTTTCGAACCACGGTAAATCATATTCATTCGACCACCGCGCGCTAGAGGCGAGCGGATACGGTCGAGGCGAGGGTTGTTCGGGAGTAGTCGTGATGCCTCTCTCCCAAGCGCAGAAAGAAGGGTATCCAATTCGTGCTGTGATTCGCAACTCCGTCATCAATCAAGACGGAAAGACCAATGGAATCAGTGTACCCTCGGCATCCGCACAGTCTGCTGCGATAGAGAAGGCCTACGCGCAAATCGGTCTGCCCCCGTACGCAGACTATGTCGAGGCCCACGGGACCGGAACAAAAGTCGGCGATCCTATAGAAGCTAAAGCTATTGCGAAGATCTTGGGTGCGACGCGGCAGCCGGGGTCACCTTTACCTATCGGCTCGCTGAAGGGCAACATTGGCCACTTGGAGAGTGCAGCAGGTCTGACAGGTTTGGTCAAAGCAGTGTTGATGCTTGAGAACAACGCCATCCCTCCACAAGCCAACTTCGAGAAAGCGAATCCTGAGATTGACCTCGACCAGCTCAACCTCAGGATACCGGTCAGCGTAGAATCTGGTTCCGTCAAGAGAATCTCGGTGAACAGTTTCGGCTATGGAGGAACGAACGCCCACGTTATCGTGGACTCAGCTGCCTCTATGTTGGGAACATCGAGCTCAAGTAATGGTATTCAGTCCAATGGCCATCACACATCAAGCATCAGTGCGGATCAGTCATCCGAGGCGAGAAGCCAGCTTTTCGTTCTCAGTGCTGCGAGCGAGAAATCGTGCCAGCACATGGCCGCCGCGGTGTCGGACTATGTCAGCAGCCAGTCAAGCCCGGACGCGGAGGACGAACTTCTCAACCGTTTGGCATACACCCTACAAAGTCGATCCGTTCTGGCATATAGGACTGGTGTTATTGCTTCAGGTGCCGATGATCTCGTTGCGCAGCTTTCGAAGTTGTCGACTCAGAGTATCGCTCGGTCGGATAGCGTCACGAGCCCTCGCATCGCATTTGTGTTCAGTGGCCAAGGCGCGCAGTATCCTCAGATGGGTCAAGGGCTGCTAGGATCATGGCCACGCTTCATGGCAAGTATGGAGCGCGCAGCACGATGCGTGAAGGAGTGTGGTAGCTCGTGGGATCTGATCGAAGAGTTGAAGAAGGCGCCAGAAGAGAGCCGCATGGAGGATCCATGCATTGCACAGCCTATCTCTACAGCAGTGCAGCTCTCTCTTGTAGACGCTTTGAGAGACTTGGGCGTCGTTCCTACTGCGGTGGTGGGTCACTCCAGTGGCGAGATTGGCGCTGCTTATTGCGCTGAGGCCATGACCTTCGAGGAGGCTATGAAGGTATCCTACCACCGTGGACGTCTGACCAGTGAATTGAGGTTAGAGAACAAGGGTAACGCCGGTGCTATGATTGCTGTCGGGGCTTCACCCCAGGTGGTCAAGCAATCTATCGACCAGCTCGGTCAAGCCGCTGGAGCCCGCATAGCAATCGCCTGCTTCAACAGCCCTAACAGTGTGACGGTCTCGGGAGATCTGGACGTTGTTACCGCCTTGAAGCAGCGATTAGACGAGCAGGATGTCTGGAACAGAATGCTCCGAACCGGAGGTGCTGCGTATCATTCACCCCAGATGCTTCAGATAGCGGCCAAGTACTACGAGGCTCTTAAAGACGTGGTCGGAGGTGCGCCTGCGCCGAGGATCGGTATGGCATCCTCAGTCACGGGAGAAGAACTTGGAGAGCAGGCCATCAGCAAAGATTACTGGGTGCGAAACCTTGTTTCACCTGTGCGCTTCACGGATGCACTTAAGAAGACTTGCATGGCAAAGGACGGATCGCGAAAGGTCGACCTTCTCCTAGAGTTAGGATCCCATTTCCAACTGGACGGACCCATAAAGCAAACCTTGAGGACCTTCACAGGAGAGGCTACCAAAATCCAGTATGCTGGTACTCTGAAACGAGGCACAGATGCACAACTCGCCATGTTGGAAATGCTTCGGTCACTGTACCTACAAAAGGCCCCCGTTGAGTTCTGGAAGGTCAATGCAGGCTTCCAAAAGGCGCACCAGCTTCTGACAGATTTGGCTCCCTATCCCTTCGACCACTCTAAGACATTTTGGCATGAGAGTCGTGTTTCAGCTGGGTACCGGAACCGCCCGTTCTTGCCTCACGAGCTGCTTGGTACGCTTGTCCACGATAACAATCCACAAGAGCCTAGGTGGAGGTGTTATCTTAATACAAAGGAGGTTCCCTGGATCAATGGCCATGTCATTCAAGGAGAGACTATCTTCCCGGCTGCCGGATATCTCGCCATGGCCCTACAAGCGGCACGACAAGACACGTTCATGCGGAATGCAGACTCTAGCATTGAGCGTTTCGTGCTCAGAAACGTTACTATCTCTCAAGCGTTGGTCATGGACAGCAGCAAGACAGACCTTGAAATCAGCTTGTCATTGCGACCTCAGCCGGTGTCTGCAAGAAAGTCATCAAAGGTGTGGCAGGAATTCCGAATTTTCACCACTACTACTGAAAATGTTTGGACTGAGCACTGCCGTGGTCTCTTGCAGGTGGTACTCAAATCAGGTGTTGCAAGCGATGACAGTATCGCACGCACCGTTGTCAAGCTGCCGCCATACGCCCAGCGCATCAAGCCAAAGAAGTTTTACCATATGGCTAGTGATTTGGGCCTTCGTTGGGGCGCTCCATTCGACAATCTAACCGAGATCAGTACCACGGATGGTGCGTCCGTCTCAAATGCATCCTTCGTAGCTGCTGGTACGGTGACACCCACATCAACTAGCCACCCTGCGGCATACACCATTCATCCAGGAGTCCTGGATGCCGTCCTATATCATAGCATGATGTCGATTCTGATATTCGAGGACAAGATCACATCGCCCGTTGTACCAACATTCATCGAGAAACTTATCGTTGCGGAGCAGGACCCACTTCAACCAGTACAAGAGGTCACCTGCCATGCAGTCAGGTCAAAGAGCTTCCTCAACTTCGATATCGGTATTTCCGAAAAGGATAATCCAGACAGAATGATCCTTCAGGCATATGGAGTTGCCGCGACAAAATTGCCAGATCTTACGATCGGCGACAAGGGCTCCAGAGACTTGTGCCACGTGGTGGACTGGGTGACATACATGCCTAAGACCACAGAAAAACACATCAACAAGTTGTGCAAGTCGATGATTGAAGAGAAGTCCATTCTTGCGCAACACCGAGCTCTTGTGGCCTTGACATTACACTACGTCAGCCACTCCCTGGCAACCACAACGATGGACGAAGTAGCAGAGGGCTACCAGCGCCATTGGTTTGCTTGGATGCAGACTTTGTCTGATCAGAAACCTGATCCCGACCTCCTGAAGGTAGCAGAAGCAGACGAGAGTGAGGTAGCACAAGCACTAAAGCGTCTTGGACCTCAGCTCAACGAGATCTTACGAGGAACAGTACATCCGTTGTCCCTGTTGACCGAAGGCAACTTGTTGAGTAAACTATACTCGGAAGAGCGATGTGCCCGGTGCATCACTCAAATCTCTGCCTATGTGGGCGAGCTCGGTCGCCAGAACCCCAACATGAATGTCCTCGAGATTGGTGCAGGCACTGGGTCGGCGTCTCTGCCCATTCTCAAGGCGCTCCAGAGTTCAAGCAAGGTTCTAGCTTCATCCTACGACTTTACGGATATCTCGTCTGGATTCTTCCCAGCGGCGCAGGAACTGCTCGCAGACTTCGAGAACATTGTTCAATACAAGACATTGAACATCGAAGAGGGCCCCGAGGCCAACGGCTTCGAGCCACACAGCTACGATCTCGTTGTTGCCAGTAACGTTATTCACGCAACCTCTCGACTCGATATTGTTCTGGACAATGCAAGAGCCTTGCTTCGCCCTGGTGGTAAGCTTATCCTGATGGAGCTTACAGAGAACCGACCCTACTACAATTTTGTCTTTGGTGCGTTCTCTGGATGGTGGGCTGGCTACGACGAAGGCCGAACGCTTTCACCGCTGCTTTCGCGTCCAGAGTGGGTACAGAAACTACAAAAGGCGGGTTTTGTCCAGAATGAGCCTATGTTCTGGGACTACCCTGTCGCCGACGGCGGCACAATCACCGTCTTTGTGTCCGAGAACCCAGAGCCAGCTCCCTCGGCACAGCCGTTAGCCATAGACGTCATCACCGCGGACAATTCTATCGGGTCTATCTTCACGGAAAAGCTCCAGAAGCAGCTTTGGGATCGCGATGTCGAGCTTTGTGAATCGTCTACGCCTGTGGTTGGTGACAAGATGTCCATCATTCTCCCCGAGGTGTGCGATCGCATGGCTTGGAATGTTGACAGCCAGCTCTTTGATTCCCTCAAGGCTCGCATCATCAGTTCAAAGTCGGTCATGTTCGTGACGCGCACGGCGAACGGAAAAGAAGAGCGGCCTGGTGGCGATTGGGTCTACGGATTCTGTCGATCCATACGCCAAGAGCACACTTCTGTGCGCCTAATCACAGTAGAAATCGAGAGCAGTCTCGAAGACTCTCTCGATTCTTTGGTCACAATTTTGAATAGCCCAACGGCGGACCTTGGGCTTCCAAACGGCGAGGTCGAACTTGAATTCGTGGAGAAGGAGGGCCAACTCTTCGTCTCTCGTGTCCGTCCGGAGCCGAAGTTTGACAACCACATTCGTCGTGATCTGGGGGTCTCCCAGGCAGAGCATGCTCCGTTCATGAACGGCAGAGCCATGTCGGCAGAGCTCGGCGTCCCAGGTGTGCTCGACACGATTCGATGGGTCGACAACTCTGACATGGCCGGGCCGCTTGACCCTGACCACGTCAAGTTGCAGCTTTGCGCCGCAAGTATCAACTTCAAAGACGTTCTGATTGCTTCCGGTCAACTTGAAGGCATAACTCGCATGCAAAACGACTGCAGTGGAGTGGTTCTAGAAGTTGGCGCCAACATGACAGACAGATTCAAGCCTGGAGATCGTGTATGCGCTCTGTATTCCCAATCTTACACGAACTACCCTATTGTCCATGGAGATTGCGTTCACGTCATTCCCAAGGATATGGATCTAGTCGATGCTGCATCAGTTCCTATTGTCTGGGCAACAGTTTACTATTCCCTGGTTTATGCTGGCAAGCTGAAGAAGGGTGAGAGCGTCCTTATCCATTCAGCAGCTGGAGCTGTCGGCCAAGCCTCCATCATGCTTGCGCGTCATATCGGTGCTGAGGTGTTCGCGACTTGTTCGAGTGAAGCGAAGACCGATCTACTGGTGAATGAATTTGGGGTTGCGCGAGACCACATATTTTCCAGCCGAACTACCGCTTTCCGCGATGGCATCATGAGCTTGACTAATGGTAATGGCGTGGACGTGGTTCTCAACTCCCTCAGTGGAGAAATCTTCCGCGAATCGTGCAACTCCCTAGCGCCGTTCGGACGTTTTGTCGAAATCGGGCGTAAGGACCTTATGGAAGACAGTCTGATGCCTATGGAATACCTGCTCAACAACATTACGTTTGCCTACGTCGACCTGGCACATGTTATTGTCACCAGAAAAAGCCTAGCGCACAGACTGTTGCGTGACGTTATGGACTTGTTTGCCAATGGGTCTGTCCAACACTTGCGACTGACCAAGTTCCCGATCTCACAGATTGCGGAAGCCTTCCGTCTCATCCAAGCTGGCAAGCACACGGGCAAGGTTCTCCTGACAGTGGAAGCCGAACAAAGGGTCCCACTCATTGAACCAAGGCCTTCATCTGTTCAGCTTCACGCGAATGCAACCTATATTGTCGTGGGAGGCTTAGGCGGTCTAGGAAAGCGCATCGTTGATTGGATGGCAGAAAAGGGCGCTCGTCACATTGTGATTTTCTCCAGATCTGCCCAGGTCGACGCGGAAGGCCAGAGCTTCCTGCGTAAACTTGAATCCGAAGGAGTCACAGTGCGTGTTGATCGATGCGACGTCACTTCAGGAGACTCTTTGAAGCAAACGTTGTCCAACATTCAAGCGTCTTTGCCTCCGATCCGTGGGCTAATCCAGGCTGCCATGGTCCTGCACGACATCCTCTTGGATGACATGACGGTAGAACATTGGTGCAAAGCCATGAGTCCAAAGGTACAGGGTACCTGGAATCTGCACACCCTTTTGCCTGATAACCTAGATTTCTTCCTTATGCTCTCTTCGGTGGTATCTATTGTCGGTAACATGGGTTCCAGCAACTACGCTGCAGCTTGTGCTTTCCAAGACGGCATCGCACACTACCGCCGTCGCATCGGACAATCAGCTTATTCGATCAATGTGGGTGCTGTTGTCGAAGCCGGCTACGTCAGCGAAAACCCCGAAGTTGCCGCGACCCTGCGTAGGAACGGTTTGGGCAATGTCAGCCTGGCCGAATTCTTGTCTCATCTCGACCATGCCATACAGAATGAGACAGGATACTGCCAGTCATCGGTCGGCCTGGTGCCTTCTGGTAGCGAGCGCGGTCTTGAGACCATGTATTGGACAAATGACAAGAAGTTCGCCCATCTCGGGCGTGAAAAGCAAGTCGGAAAGCAACGGAACGGAACTGCTGACGACGTCGGGTCAGTCTTGCAGGCTGCCACCACCTATGACGAAGCGCTTGATGCAGTGCGCGGTGCGATCGTGAAGCAATTGGCAACCATTCTCGCTCTCCAGGCTAACGAAATCGTATCGGCGCGCAGTTTGGACTCGTACGGGGTTGATTCTCTTGTGGGTGTCGAGCTGAGGAACTGGATCAGTGCCTATCTCCAGGTTAACCTACCTCTTCTAGTGATGTGGAGTACCAATAGCATTGATGAGCTGGCCGGAATAGTGACAAAGGGATCCAGGTTGGTCTCTGTGAAAGCAGATGGAGGCGGTGAAGAGTAG",
                            "abbreviation": "DH",
                            "html_class": "jsdomain-mod-dh"
                        },
                        {
                            "type": "cMT",
                            "start": 1344,
                            "end": 1507,
                            "predictions": [],
                            "napdoslink": "",
                            "blastlink": "http://blast.ncbi.nlm.nih.gov/Blast.cgi?PAGE=Proteins&amp;PROGRAM=blastp&amp;BLAST_PROGRAMS=blastp&amp;QUERY=NPNMNVLEIGAGTGSASLPILKALQSSSKVLASSYDFTDISSGFFPAAQELLADFENIVQYKTLNIEEGPEANGFEPHSYDLVVASNVIHATSRLDIVLDNARALLRPGGKLILMELTENRPYYNFVFGAFSGWWAGYDEGRTLSPLLSRPEWVQKLQKAGFV&amp;LINK_LOC=protein&amp;PAGE_TYPE=BlastSearch",
                            "sequence": "NPNMNVLEIGAGTGSASLPILKALQSSSKVLASSYDFTDISSGFFPAAQELLADFENIVQYKTLNIEEGPEANGFEPHSYDLVVASNVIHATSRLDIVLDNARALLRPGGKLILMELTENRPYYNFVFGAFSGWWAGYDEGRTLSPLLSRPEWVQKLQKAGFV",
                            "dna_sequence": "ATGAACGGCAGCACATCATTCAATGGACACTCTGCCTTAAATGGTAGCGAAGCATTGAACGGGAACTCTTCCACAGCACACCATGAGGCTCAATTAGAGCCCATCGCTGTAGTCGGCATGAGCTGCCGGCTTCCAGGAAGCGCATCAAACACACAGAAACTATGGGACCTCCTCACACAGGGACGATCTGCGTGGAGTCCAACACCCAAAGACCGATTCAACCAACAAGGTTTCCACGACACTCAGTCTTCCAGTGCAGGTGATATCAAGCCTGGAACGACGAACACTGATGGTGGTCACTTTTTATCAAACGATGTGAAGGCATTTGATGCATCTTTCTTCGGGATCAATCCCGTCGAAGCGACGGCGATGGATCCCCAGCAAAGACTCGTTCTCGAAATTGCCTACGAGGCATTCGAAAATGCAGGCATTACCATTGAGCAGCTCTCAGGATCCAACACAGGCGTCCGTCTCAAGATGTTTTCGAACCACGGTAAATCATATTCATTCGACCACCGCGCGCTAGAGGCGAGCGGATACGGTCGAGGCGAGGGTTGTTCGGGAGTAGTCGTGATGCCTCTCTCCCAAGCGCAGAAAGAAGGGTATCCAATTCGTGCTGTGATTCGCAACTCCGTCATCAATCAAGACGGAAAGACCAATGGAATCAGTGTACCCTCGGCATCCGCACAGTCTGCTGCGATAGAGAAGGCCTACGCGCAAATCGGTCTGCCCCCGTACGCAGACTATGTCGAGGCCCACGGGACCGGAACAAAAGTCGGCGATCCTATAGAAGCTAAAGCTATTGCGAAGATCTTGGGTGCGACGCGGCAGCCGGGGTCACCTTTACCTATCGGCTCGCTGAAGGGCAACATTGGCCACTTGGAGAGTGCAGCAGGTCTGACAGGTTTGGTCAAAGCAGTGTTGATGCTTGAGAACAACGCCATCCCTCCACAAGCCAACTTCGAGAAAGCGAATCCTGAGATTGACCTCGACCAGCTCAACCTCAGGATACCGGTCAGCGTAGAATCTGGTTCCGTCAAGAGAATCTCGGTGAACAGTTTCGGCTATGGAGGAACGAACGCCCACGTTATCGTGGACTCAGCTGCCTCTATGTTGGGAACATCGAGCTCAAGTAATGGTATTCAGTCCAATGGCCATCACACATCAAGCATCAGTGCGGATCAGTCATCCGAGGCGAGAAGCCAGCTTTTCGTTCTCAGTGCTGCGAGCGAGAAATCGTGCCAGCACATGGCCGCCGCGGTGTCGGACTATGTCAGCAGCCAGTCAAGCCCGGACGCGGAGGACGAACTTCTCAACCGTTTGGCATACACCCTACAAAGTCGATCCGTTCTGGCATATAGGACTGGTGTTATTGCTTCAGGTGCCGATGATCTCGTTGCGCAGCTTTCGAAGTTGTCGACTCAGAGTATCGCTCGGTCGGATAGCGTCACGAGCCCTCGCATCGCATTTGTGTTCAGTGGCCAAGGCGCGCAGTATCCTCAGATGGGTCAAGGGCTGCTAGGATCATGGCCACGCTTCATGGCAAGTATGGAGCGCGCAGCACGATGCGTGAAGGAGTGTGGTAGCTCGTGGGATCTGATCGAAGAGTTGAAGAAGGCGCCAGAAGAGAGCCGCATGGAGGATCCATGCATTGCACAGCCTATCTCTACAGCAGTGCAGCTCTCTCTTGTAGACGCTTTGAGAGACTTGGGCGTCGTTCCTACTGCGGTGGTGGGTCACTCCAGTGGCGAGATTGGCGCTGCTTATTGCGCTGAGGCCATGACCTTCGAGGAGGCTATGAAGGTATCCTACCACCGTGGACGTCTGACCAGTGAATTGAGGTTAGAGAACAAGGGTAACGCCGGTGCTATGATTGCTGTCGGGGCTTCACCCCAGGTGGTCAAGCAATCTATCGACCAGCTCGGTCAAGCCGCTGGAGCCCGCATAGCAATCGCCTGCTTCAACAGCCCTAACAGTGTGACGGTCTCGGGAGATCTGGACGTTGTTACCGCCTTGAAGCAGCGATTAGACGAGCAGGATGTCTGGAACAGAATGCTCCGAACCGGAGGTGCTGCGTATCATTCACCCCAGATGCTTCAGATAGCGGCCAAGTACTACGAGGCTCTTAAAGACGTGGTCGGAGGTGCGCCTGCGCCGAGGATCGGTATGGCATCCTCAGTCACGGGAGAAGAACTTGGAGAGCAGGCCATCAGCAAAGATTACTGGGTGCGAAACCTTGTTTCACCTGTGCGCTTCACGGATGCACTTAAGAAGACTTGCATGGCAAAGGACGGATCGCGAAAGGTCGACCTTCTCCTAGAGTTAGGATCCCATTTCCAACTGGACGGACCCATAAAGCAAACCTTGAGGACCTTCACAGGAGAGGCTACCAAAATCCAGTATGCTGGTACTCTGAAACGAGGCACAGATGCACAACTCGCCATGTTGGAAATGCTTCGGTCACTGTACCTACAAAAGGCCCCCGTTGAGTTCTGGAAGGTCAATGCAGGCTTCCAAAAGGCGCACCAGCTTCTGACAGATTTGGCTCCCTATCCCTTCGACCACTCTAAGACATTTTGGCATGAGAGTCGTGTTTCAGCTGGGTACCGGAACCGCCCGTTCTTGCCTCACGAGCTGCTTGGTACGCTTGTCCACGATAACAATCCACAAGAGCCTAGGTGGAGGTGTTATCTTAATACAAAGGAGGTTCCCTGGATCAATGGCCATGTCATTCAAGGAGAGACTATCTTCCCGGCTGCCGGATATCTCGCCATGGCCCTACAAGCGGCACGACAAGACACGTTCATGCGGAATGCAGACTCTAGCATTGAGCGTTTCGTGCTCAGAAACGTTACTATCTCTCAAGCGTTGGTCATGGACAGCAGCAAGACAGACCTTGAAATCAGCTTGTCATTGCGACCTCAGCCGGTGTCTGCAAGAAAGTCATCAAAGGTGTGGCAGGAATTCCGAATTTTCACCACTACTACTGAAAATGTTTGGACTGAGCACTGCCGTGGTCTCTTGCAGGTGGTACTCAAATCAGGTGTTGCAAGCGATGACAGTATCGCACGCACCGTTGTCAAGCTGCCGCCATACGCCCAGCGCATCAAGCCAAAGAAGTTTTACCATATGGCTAGTGATTTGGGCCTTCGTTGGGGCGCTCCATTCGACAATCTAACCGAGATCAGTACCACGGATGGTGCGTCCGTCTCAAATGCATCCTTCGTAGCTGCTGGTACGGTGACACCCACATCAACTAGCCACCCTGCGGCATACACCATTCATCCAGGAGTCCTGGATGCCGTCCTATATCATAGCATGATGTCGATTCTGATATTCGAGGACAAGATCACATCGCCCGTTGTACCAACATTCATCGAGAAACTTATCGTTGCGGAGCAGGACCCACTTCAACCAGTACAAGAGGTCACCTGCCATGCAGTCAGGTCAAAGAGCTTCCTCAACTTCGATATCGGTATTTCCGAAAAGGATAATCCAGACAGAATGATCCTTCAGGCATATGGAGTTGCCGCGACAAAATTGCCAGATCTTACGATCGGCGACAAGGGCTCCAGAGACTTGTGCCACGTGGTGGACTGGGTGACATACATGCCTAAGACCACAGAAAAACACATCAACAAGTTGTGCAAGTCGATGATTGAAGAGAAGTCCATTCTTGCGCAACACCGAGCTCTTGTGGCCTTGACATTACACTACGTCAGCCACTCCCTGGCAACCACAACGATGGACGAAGTAGCAGAGGGCTACCAGCGCCATTGGTTTGCTTGGATGCAGACTTTGTCTGATCAGAAACCTGATCCCGACCTCCTGAAGGTAGCAGAAGCAGACGAGAGTGAGGTAGCACAAGCACTAAAGCGTCTTGGACCTCAGCTCAACGAGATCTTACGAGGAACAGTACATCCGTTGTCCCTGTTGACCGAAGGCAACTTGTTGAGTAAACTATACTCGGAAGAGCGATGTGCCCGGTGCATCACTCAAATCTCTGCCTATGTGGGCGAGCTCGGTCGCCAGAACCCCAACATGAATGTCCTCGAGATTGGTGCAGGCACTGGGTCGGCGTCTCTGCCCATTCTCAAGGCGCTCCAGAGTTCAAGCAAGGTTCTAGCTTCATCCTACGACTTTACGGATATCTCGTCTGGATTCTTCCCAGCGGCGCAGGAACTGCTCGCAGACTTCGAGAACATTGTTCAATACAAGACATTGAACATCGAAGAGGGCCCCGAGGCCAACGGCTTCGAGCCACACAGCTACGATCTCGTTGTTGCCAGTAACGTTATTCACGCAACCTCTCGACTCGATATTGTTCTGGACAATGCAAGAGCCTTGCTTCGCCCTGGTGGTAAGCTTATCCTGATGGAGCTTACAGAGAACCGACCCTACTACAATTTTGTCTTTGGTGCGTTCTCTGGATGGTGGGCTGGCTACGACGAAGGCCGAACGCTTTCACCGCTGCTTTCGCGTCCAGAGTGGGTACAGAAACTACAAAAGGCGGGTTTTGTCCAGAATGAGCCTATGTTCTGGGACTACCCTGTCGCCGACGGCGGCACAATCACCGTCTTTGTGTCCGAGAACCCAGAGCCAGCTCCCTCGGCACAGCCGTTAGCCATAGACGTCATCACCGCGGACAATTCTATCGGGTCTATCTTCACGGAAAAGCTCCAGAAGCAGCTTTGGGATCGCGATGTCGAGCTTTGTGAATCGTCTACGCCTGTGGTTGGTGACAAGATGTCCATCATTCTCCCCGAGGTGTGCGATCGCATGGCTTGGAATGTTGACAGCCAGCTCTTTGATTCCCTCAAGGCTCGCATCATCAGTTCAAAGTCGGTCATGTTCGTGACGCGCACGGCGAACGGAAAAGAAGAGCGGCCTGGTGGCGATTGGGTCTACGGATTCTGTCGATCCATACGCCAAGAGCACACTTCTGTGCGCCTAATCACAGTAGAAATCGAGAGCAGTCTCGAAGACTCTCTCGATTCTTTGGTCACAATTTTGAATAGCCCAACGGCGGACCTTGGGCTTCCAAACGGCGAGGTCGAACTTGAATTCGTGGAGAAGGAGGGCCAACTCTTCGTCTCTCGTGTCCGTCCGGAGCCGAAGTTTGACAACCACATTCGTCGTGATCTGGGGGTCTCCCAGGCAGAGCATGCTCCGTTCATGAACGGCAGAGCCATGTCGGCAGAGCTCGGCGTCCCAGGTGTGCTCGACACGATTCGATGGGTCGACAACTCTGACATGGCCGGGCCGCTTGACCCTGACCACGTCAAGTTGCAGCTTTGCGCCGCAAGTATCAACTTCAAAGACGTTCTGATTGCTTCCGGTCAACTTGAAGGCATAACTCGCATGCAAAACGACTGCAGTGGAGTGGTTCTAGAAGTTGGCGCCAACATGACAGACAGATTCAAGCCTGGAGATCGTGTATGCGCTCTGTATTCCCAATCTTACACGAACTACCCTATTGTCCATGGAGATTGCGTTCACGTCATTCCCAAGGATATGGATCTAGTCGATGCTGCATCAGTTCCTATTGTCTGGGCAACAGTTTACTATTCCCTGGTTTATGCTGGCAAGCTGAAGAAGGGTGAGAGCGTCCTTATCCATTCAGCAGCTGGAGCTGTCGGCCAAGCCTCCATCATGCTTGCGCGTCATATCGGTGCTGAGGTGTTCGCGACTTGTTCGAGTGAAGCGAAGACCGATCTACTGGTGAATGAATTTGGGGTTGCGCGAGACCACATATTTTCCAGCCGAACTACCGCTTTCCGCGATGGCATCATGAGCTTGACTAATGGTAATGGCGTGGACGTGGTTCTCAACTCCCTCAGTGGAGAAATCTTCCGCGAATCGTGCAACTCCCTAGCGCCGTTCGGACGTTTTGTCGAAATCGGGCGTAAGGACCTTATGGAAGACAGTCTGATGCCTATGGAATACCTGCTCAACAACATTACGTTTGCCTACGTCGACCTGGCACATGTTATTGTCACCAGAAAAAGCCTAGCGCACAGACTGTTGCGTGACGTTATGGACTTGTTTGCCAATGGGTCTGTCCAACACTTGCGACTGACCAAGTTCCCGATCTCACAGATTGCGGAAGCCTTCCGTCTCATCCAAGCTGGCAAGCACACGGGCAAGGTTCTCCTGACAGTGGAAGCCGAACAAAGGGTCCCACTCATTGAACCAAGGCCTTCATCTGTTCAGCTTCACGCGAATGCAACCTATATTGTCGTGGGAGGCTTAGGCGGTCTAGGAAAGCGCATCGTTGATTGGATGGCAGAAAAGGGCGCTCGTCACATTGTGATTTTCTCCAGATCTGCCCAGGTCGACGCGGAAGGCCAGAGCTTCCTGCGTAAACTTGAATCCGAAGGAGTCACAGTGCGTGTTGATCGATGCGACGTCACTTCAGGAGACTCTTTGAAGCAAACGTTGTCCAACATTCAAGCGTCTTTGCCTCCGATCCGTGGGCTAATCCAGGCTGCCATGGTCCTGCACGACATCCTCTTGGATGACATGACGGTAGAACATTGGTGCAAAGCCATGAGTCCAAAGGTACAGGGTACCTGGAATCTGCACACCCTTTTGCCTGATAACCTAGATTTCTTCCTTATGCTCTCTTCGGTGGTATCTATTGTCGGTAACATGGGTTCCAGCAACTACGCTGCAGCTTGTGCTTTCCAAGACGGCATCGCACACTACCGCCGTCGCATCGGACAATCAGCTTATTCGATCAATGTGGGTGCTGTTGTCGAAGCCGGCTACGTCAGCGAAAACCCCGAAGTTGCCGCGACCCTGCGTAGGAACGGTTTGGGCAATGTCAGCCTGGCCGAATTCTTGTCTCATCTCGACCATGCCATACAGAATGAGACAGGATACTGCCAGTCATCGGTCGGCCTGGTGCCTTCTGGTAGCGAGCGCGGTCTTGAGACCATGTATTGGACAAATGACAAGAAGTTCGCCCATCTCGGGCGTGAAAAGCAAGTCGGAAAGCAACGGAACGGAACTGCTGACGACGTCGGGTCAGTCTTGCAGGCTGCCACCACCTATGACGAAGCGCTTGATGCAGTGCGCGGTGCGATCGTGAAGCAATTGGCAACCATTCTCGCTCTCCAGGCTAACGAAATCGTATCGGCGCGCAGTTTGGACTCGTACGGGGTTGATTCTCTTGTGGGTGTCGAGCTGAGGAACTGGATCAGTGCCTATCTCCAGGTTAACCTACCTCTTCTAGTGATGTGGAGTACCAATAGCATTGATGAGCTGGCCGGAATAGTGACAAAGGGATCCAGGTTGGTCTCTGTGAAAGCAGATGGAGGCGGTGAAGAGTAG",
                            "abbreviation": "cMT",
                            "html_class": "jsdomain-other"
                        },
                        {
                            "type": "PKS_ER",
                            "start": 1738,
                            "end": 2052,
                            "predictions": [],
                            "napdoslink": "",
                            "blastlink": "http://blast.ncbi.nlm.nih.gov/Blast.cgi?PAGE=Proteins&amp;PROGRAM=blastp&amp;BLAST_PROGRAMS=blastp&amp;QUERY=GVLDTIRWVDNSDMAGPLDPDHVKLQLCAASINFKDVLIASGQLEGITRMQNDCSGVVLEVGANMTDRFKPGDRVCALYSQSYTNYPIVHGDCVHVIPKDMDLVDAASVPIVWATVYYSLVYAGKLKKGESVLIHSAAGAVGQASIMLARHIGAEVFATCSSEAKTDLLVNEFGVARDHIFSSRTTAFRDGIMSLTNGNGVDVVLNSLSGEIFRESCNSLAPFGRFVEIGRKDLMEDSLMPMEYLLNNITFAYVDLAHVIVTRKSLAHRLLRDVMDLFANGSVQHLRLTKFPISQIAEAFRLIQAGKHTGKVLL&amp;LINK_LOC=protein&amp;PAGE_TYPE=BlastSearch",
                            "sequence": "GVLDTIRWVDNSDMAGPLDPDHVKLQLCAASINFKDVLIASGQLEGITRMQNDCSGVVLEVGANMTDRFKPGDRVCALYSQSYTNYPIVHGDCVHVIPKDMDLVDAASVPIVWATVYYSLVYAGKLKKGESVLIHSAAGAVGQASIMLARHIGAEVFATCSSEAKTDLLVNEFGVARDHIFSSRTTAFRDGIMSLTNGNGVDVVLNSLSGEIFRESCNSLAPFGRFVEIGRKDLMEDSLMPMEYLLNNITFAYVDLAHVIVTRKSLAHRLLRDVMDLFANGSVQHLRLTKFPISQIAEAFRLIQAGKHTGKVLL",
                            "dna_sequence": "ATGAACGGCAGCACATCATTCAATGGACACTCTGCCTTAAATGGTAGCGAAGCATTGAACGGGAACTCTTCCACAGCACACCATGAGGCTCAATTAGAGCCCATCGCTGTAGTCGGCATGAGCTGCCGGCTTCCAGGAAGCGCATCAAACACACAGAAACTATGGGACCTCCTCACACAGGGACGATCTGCGTGGAGTCCAACACCCAAAGACCGATTCAACCAACAAGGTTTCCACGACACTCAGTCTTCCAGTGCAGGTGATATCAAGCCTGGAACGACGAACACTGATGGTGGTCACTTTTTATCAAACGATGTGAAGGCATTTGATGCATCTTTCTTCGGGATCAATCCCGTCGAAGCGACGGCGATGGATCCCCAGCAAAGACTCGTTCTCGAAATTGCCTACGAGGCATTCGAAAATGCAGGCATTACCATTGAGCAGCTCTCAGGATCCAACACAGGCGTCCGTCTCAAGATGTTTTCGAACCACGGTAAATCATATTCATTCGACCACCGCGCGCTAGAGGCGAGCGGATACGGTCGAGGCGAGGGTTGTTCGGGAGTAGTCGTGATGCCTCTCTCCCAAGCGCAGAAAGAAGGGTATCCAATTCGTGCTGTGATTCGCAACTCCGTCATCAATCAAGACGGAAAGACCAATGGAATCAGTGTACCCTCGGCATCCGCACAGTCTGCTGCGATAGAGAAGGCCTACGCGCAAATCGGTCTGCCCCCGTACGCAGACTATGTCGAGGCCCACGGGACCGGAACAAAAGTCGGCGATCCTATAGAAGCTAAAGCTATTGCGAAGATCTTGGGTGCGACGCGGCAGCCGGGGTCACCTTTACCTATCGGCTCGCTGAAGGGCAACATTGGCCACTTGGAGAGTGCAGCAGGTCTGACAGGTTTGGTCAAAGCAGTGTTGATGCTTGAGAACAACGCCATCCCTCCACAAGCCAACTTCGAGAAAGCGAATCCTGAGATTGACCTCGACCAGCTCAACCTCAGGATACCGGTCAGCGTAGAATCTGGTTCCGTCAAGAGAATCTCGGTGAACAGTTTCGGCTATGGAGGAACGAACGCCCACGTTATCGTGGACTCAGCTGCCTCTATGTTGGGAACATCGAGCTCAAGTAATGGTATTCAGTCCAATGGCCATCACACATCAAGCATCAGTGCGGATCAGTCATCCGAGGCGAGAAGCCAGCTTTTCGTTCTCAGTGCTGCGAGCGAGAAATCGTGCCAGCACATGGCCGCCGCGGTGTCGGACTATGTCAGCAGCCAGTCAAGCCCGGACGCGGAGGACGAACTTCTCAACCGTTTGGCATACACCCTACAAAGTCGATCCGTTCTGGCATATAGGACTGGTGTTATTGCTTCAGGTGCCGATGATCTCGTTGCGCAGCTTTCGAAGTTGTCGACTCAGAGTATCGCTCGGTCGGATAGCGTCACGAGCCCTCGCATCGCATTTGTGTTCAGTGGCCAAGGCGCGCAGTATCCTCAGATGGGTCAAGGGCTGCTAGGATCATGGCCACGCTTCATGGCAAGTATGGAGCGCGCAGCACGATGCGTGAAGGAGTGTGGTAGCTCGTGGGATCTGATCGAAGAGTTGAAGAAGGCGCCAGAAGAGAGCCGCATGGAGGATCCATGCATTGCACAGCCTATCTCTACAGCAGTGCAGCTCTCTCTTGTAGACGCTTTGAGAGACTTGGGCGTCGTTCCTACTGCGGTGGTGGGTCACTCCAGTGGCGAGATTGGCGCTGCTTATTGCGCTGAGGCCATGACCTTCGAGGAGGCTATGAAGGTATCCTACCACCGTGGACGTCTGACCAGTGAATTGAGGTTAGAGAACAAGGGTAACGCCGGTGCTATGATTGCTGTCGGGGCTTCACCCCAGGTGGTCAAGCAATCTATCGACCAGCTCGGTCAAGCCGCTGGAGCCCGCATAGCAATCGCCTGCTTCAACAGCCCTAACAGTGTGACGGTCTCGGGAGATCTGGACGTTGTTACCGCCTTGAAGCAGCGATTAGACGAGCAGGATGTCTGGAACAGAATGCTCCGAACCGGAGGTGCTGCGTATCATTCACCCCAGATGCTTCAGATAGCGGCCAAGTACTACGAGGCTCTTAAAGACGTGGTCGGAGGTGCGCCTGCGCCGAGGATCGGTATGGCATCCTCAGTCACGGGAGAAGAACTTGGAGAGCAGGCCATCAGCAAAGATTACTGGGTGCGAAACCTTGTTTCACCTGTGCGCTTCACGGATGCACTTAAGAAGACTTGCATGGCAAAGGACGGATCGCGAAAGGTCGACCTTCTCCTAGAGTTAGGATCCCATTTCCAACTGGACGGACCCATAAAGCAAACCTTGAGGACCTTCACAGGAGAGGCTACCAAAATCCAGTATGCTGGTACTCTGAAACGAGGCACAGATGCACAACTCGCCATGTTGGAAATGCTTCGGTCACTGTACCTACAAAAGGCCCCCGTTGAGTTCTGGAAGGTCAATGCAGGCTTCCAAAAGGCGCACCAGCTTCTGACAGATTTGGCTCCCTATCCCTTCGACCACTCTAAGACATTTTGGCATGAGAGTCGTGTTTCAGCTGGGTACCGGAACCGCCCGTTCTTGCCTCACGAGCTGCTTGGTACGCTTGTCCACGATAACAATCCACAAGAGCCTAGGTGGAGGTGTTATCTTAATACAAAGGAGGTTCCCTGGATCAATGGCCATGTCATTCAAGGAGAGACTATCTTCCCGGCTGCCGGATATCTCGCCATGGCCCTACAAGCGGCACGACAAGACACGTTCATGCGGAATGCAGACTCTAGCATTGAGCGTTTCGTGCTCAGAAACGTTACTATCTCTCAAGCGTTGGTCATGGACAGCAGCAAGACAGACCTTGAAATCAGCTTGTCATTGCGACCTCAGCCGGTGTCTGCAAGAAAGTCATCAAAGGTGTGGCAGGAATTCCGAATTTTCACCACTACTACTGAAAATGTTTGGACTGAGCACTGCCGTGGTCTCTTGCAGGTGGTACTCAAATCAGGTGTTGCAAGCGATGACAGTATCGCACGCACCGTTGTCAAGCTGCCGCCATACGCCCAGCGCATCAAGCCAAAGAAGTTTTACCATATGGCTAGTGATTTGGGCCTTCGTTGGGGCGCTCCATTCGACAATCTAACCGAGATCAGTACCACGGATGGTGCGTCCGTCTCAAATGCATCCTTCGTAGCTGCTGGTACGGTGACACCCACATCAACTAGCCACCCTGCGGCATACACCATTCATCCAGGAGTCCTGGATGCCGTCCTATATCATAGCATGATGTCGATTCTGATATTCGAGGACAAGATCACATCGCCCGTTGTACCAACATTCATCGAGAAACTTATCGTTGCGGAGCAGGACCCACTTCAACCAGTACAAGAGGTCACCTGCCATGCAGTCAGGTCAAAGAGCTTCCTCAACTTCGATATCGGTATTTCCGAAAAGGATAATCCAGACAGAATGATCCTTCAGGCATATGGAGTTGCCGCGACAAAATTGCCAGATCTTACGATCGGCGACAAGGGCTCCAGAGACTTGTGCCACGTGGTGGACTGGGTGACATACATGCCTAAGACCACAGAAAAACACATCAACAAGTTGTGCAAGTCGATGATTGAAGAGAAGTCCATTCTTGCGCAACACCGAGCTCTTGTGGCCTTGACATTACACTACGTCAGCCACTCCCTGGCAACCACAACGATGGACGAAGTAGCAGAGGGCTACCAGCGCCATTGGTTTGCTTGGATGCAGACTTTGTCTGATCAGAAACCTGATCCCGACCTCCTGAAGGTAGCAGAAGCAGACGAGAGTGAGGTAGCACAAGCACTAAAGCGTCTTGGACCTCAGCTCAACGAGATCTTACGAGGAACAGTACATCCGTTGTCCCTGTTGACCGAAGGCAACTTGTTGAGTAAACTATACTCGGAAGAGCGATGTGCCCGGTGCATCACTCAAATCTCTGCCTATGTGGGCGAGCTCGGTCGCCAGAACCCCAACATGAATGTCCTCGAGATTGGTGCAGGCACTGGGTCGGCGTCTCTGCCCATTCTCAAGGCGCTCCAGAGTTCAAGCAAGGTTCTAGCTTCATCCTACGACTTTACGGATATCTCGTCTGGATTCTTCCCAGCGGCGCAGGAACTGCTCGCAGACTTCGAGAACATTGTTCAATACAAGACATTGAACATCGAAGAGGGCCCCGAGGCCAACGGCTTCGAGCCACACAGCTACGATCTCGTTGTTGCCAGTAACGTTATTCACGCAACCTCTCGACTCGATATTGTTCTGGACAATGCAAGAGCCTTGCTTCGCCCTGGTGGTAAGCTTATCCTGATGGAGCTTACAGAGAACCGACCCTACTACAATTTTGTCTTTGGTGCGTTCTCTGGATGGTGGGCTGGCTACGACGAAGGCCGAACGCTTTCACCGCTGCTTTCGCGTCCAGAGTGGGTACAGAAACTACAAAAGGCGGGTTTTGTCCAGAATGAGCCTATGTTCTGGGACTACCCTGTCGCCGACGGCGGCACAATCACCGTCTTTGTGTCCGAGAACCCAGAGCCAGCTCCCTCGGCACAGCCGTTAGCCATAGACGTCATCACCGCGGACAATTCTATCGGGTCTATCTTCACGGAAAAGCTCCAGAAGCAGCTTTGGGATCGCGATGTCGAGCTTTGTGAATCGTCTACGCCTGTGGTTGGTGACAAGATGTCCATCATTCTCCCCGAGGTGTGCGATCGCATGGCTTGGAATGTTGACAGCCAGCTCTTTGATTCCCTCAAGGCTCGCATCATCAGTTCAAAGTCGGTCATGTTCGTGACGCGCACGGCGAACGGAAAAGAAGAGCGGCCTGGTGGCGATTGGGTCTACGGATTCTGTCGATCCATACGCCAAGAGCACACTTCTGTGCGCCTAATCACAGTAGAAATCGAGAGCAGTCTCGAAGACTCTCTCGATTCTTTGGTCACAATTTTGAATAGCCCAACGGCGGACCTTGGGCTTCCAAACGGCGAGGTCGAACTTGAATTCGTGGAGAAGGAGGGCCAACTCTTCGTCTCTCGTGTCCGTCCGGAGCCGAAGTTTGACAACCACATTCGTCGTGATCTGGGGGTCTCCCAGGCAGAGCATGCTCCGTTCATGAACGGCAGAGCCATGTCGGCAGAGCTCGGCGTCCCAGGTGTGCTCGACACGATTCGATGGGTCGACAACTCTGACATGGCCGGGCCGCTTGACCCTGACCACGTCAAGTTGCAGCTTTGCGCCGCAAGTATCAACTTCAAAGACGTTCTGATTGCTTCCGGTCAACTTGAAGGCATAACTCGCATGCAAAACGACTGCAGTGGAGTGGTTCTAGAAGTTGGCGCCAACATGACAGACAGATTCAAGCCTGGAGATCGTGTATGCGCTCTGTATTCCCAATCTTACACGAACTACCCTATTGTCCATGGAGATTGCGTTCACGTCATTCCCAAGGATATGGATCTAGTCGATGCTGCATCAGTTCCTATTGTCTGGGCAACAGTTTACTATTCCCTGGTTTATGCTGGCAAGCTGAAGAAGGGTGAGAGCGTCCTTATCCATTCAGCAGCTGGAGCTGTCGGCCAAGCCTCCATCATGCTTGCGCGTCATATCGGTGCTGAGGTGTTCGCGACTTGTTCGAGTGAAGCGAAGACCGATCTACTGGTGAATGAATTTGGGGTTGCGCGAGACCACATATTTTCCAGCCGAACTACCGCTTTCCGCGATGGCATCATGAGCTTGACTAATGGTAATGGCGTGGACGTGGTTCTCAACTCCCTCAGTGGAGAAATCTTCCGCGAATCGTGCAACTCCCTAGCGCCGTTCGGACGTTTTGTCGAAATCGGGCGTAAGGACCTTATGGAAGACAGTCTGATGCCTATGGAATACCTGCTCAACAACATTACGTTTGCCTACGTCGACCTGGCACATGTTATTGTCACCAGAAAAAGCCTAGCGCACAGACTGTTGCGTGACGTTATGGACTTGTTTGCCAATGGGTCTGTCCAACACTTGCGACTGACCAAGTTCCCGATCTCACAGATTGCGGAAGCCTTCCGTCTCATCCAAGCTGGCAAGCACACGGGCAAGGTTCTCCTGACAGTGGAAGCCGAACAAAGGGTCCCACTCATTGAACCAAGGCCTTCATCTGTTCAGCTTCACGCGAATGCAACCTATATTGTCGTGGGAGGCTTAGGCGGTCTAGGAAAGCGCATCGTTGATTGGATGGCAGAAAAGGGCGCTCGTCACATTGTGATTTTCTCCAGATCTGCCCAGGTCGACGCGGAAGGCCAGAGCTTCCTGCGTAAACTTGAATCCGAAGGAGTCACAGTGCGTGTTGATCGATGCGACGTCACTTCAGGAGACTCTTTGAAGCAAACGTTGTCCAACATTCAAGCGTCTTTGCCTCCGATCCGTGGGCTAATCCAGGCTGCCATGGTCCTGCACGACATCCTCTTGGATGACATGACGGTAGAACATTGGTGCAAAGCCATGAGTCCAAAGGTACAGGGTACCTGGAATCTGCACACCCTTTTGCCTGATAACCTAGATTTCTTCCTTATGCTCTCTTCGGTGGTATCTATTGTCGGTAACATGGGTTCCAGCAACTACGCTGCAGCTTGTGCTTTCCAAGACGGCATCGCACACTACCGCCGTCGCATCGGACAATCAGCTTATTCGATCAATGTGGGTGCTGTTGTCGAAGCCGGCTACGTCAGCGAAAACCCCGAAGTTGCCGCGACCCTGCGTAGGAACGGTTTGGGCAATGTCAGCCTGGCCGAATTCTTGTCTCATCTCGACCATGCCATACAGAATGAGACAGGATACTGCCAGTCATCGGTCGGCCTGGTGCCTTCTGGTAGCGAGCGCGGTCTTGAGACCATGTATTGGACAAATGACAAGAAGTTCGCCCATCTCGGGCGTGAAAAGCAAGTCGGAAAGCAACGGAACGGAACTGCTGACGACGTCGGGTCAGTCTTGCAGGCTGCCACCACCTATGACGAAGCGCTTGATGCAGTGCGCGGTGCGATCGTGAAGCAATTGGCAACCATTCTCGCTCTCCAGGCTAACGAAATCGTATCGGCGCGCAGTTTGGACTCGTACGGGGTTGATTCTCTTGTGGGTGTCGAGCTGAGGAACTGGATCAGTGCCTATCTCCAGGTTAACCTACCTCTTCTAGTGATGTGGAGTACCAATAGCATTGATGAGCTGGCCGGAATAGTGACAAAGGGATCCAGGTTGGTCTCTGTGAAAGCAGATGGAGGCGGTGAAGAGTAG",
                            "abbreviation": "ER",
                            "html_class": "jsdomain-mod-er"
                        },
                        {
                            "type": "PKS_KR",
                            "start": 2075,
                            "end": 2252,
                            "predictions": [
                                [
                                    "KR activity",
                                    "inactive"
                                ],
                                [
                                    "KR stereochemistry",
                                    "C2"
                                ]
                            ],
                            "napdoslink": "",
                            "blastlink": "http://blast.ncbi.nlm.nih.gov/Blast.cgi?PAGE=Proteins&amp;PROGRAM=blastp&amp;BLAST_PROGRAMS=blastp&amp;QUERY=ATYIVVGGLGGLGKRIVDWMAEKGARHIVIFSRSAQVDAEGQSFLRKLESEGVTVRVDRCDVTSGDSLKQTLSNIQASLPPIRGLIQAAMVLHDILLDDMTVEHWCKAMSPKVQGTWNLHTLLPDNLDFFLMLSSVVSIVGNMGSSNYAAACAFQDGIAHYRRRIGQSAYSINVGAV&amp;LINK_LOC=protein&amp;PAGE_TYPE=BlastSearch",
                            "sequence": "ATYIVVGGLGGLGKRIVDWMAEKGARHIVIFSRSAQVDAEGQSFLRKLESEGVTVRVDRCDVTSGDSLKQTLSNIQASLPPIRGLIQAAMVLHDILLDDMTVEHWCKAMSPKVQGTWNLHTLLPDNLDFFLMLSSVVSIVGNMGSSNYAAACAFQDGIAHYRRRIGQSAYSINVGAV",
                            "dna_sequence": "ATGAACGGCAGCACATCATTCAATGGACACTCTGCCTTAAATGGTAGCGAAGCATTGAACGGGAACTCTTCCACAGCACACCATGAGGCTCAATTAGAGCCCATCGCTGTAGTCGGCATGAGCTGCCGGCTTCCAGGAAGCGCATCAAACACACAGAAACTATGGGACCTCCTCACACAGGGACGATCTGCGTGGAGTCCAACACCCAAAGACCGATTCAACCAACAAGGTTTCCACGACACTCAGTCTTCCAGTGCAGGTGATATCAAGCCTGGAACGACGAACACTGATGGTGGTCACTTTTTATCAAACGATGTGAAGGCATTTGATGCATCTTTCTTCGGGATCAATCCCGTCGAAGCGACGGCGATGGATCCCCAGCAAAGACTCGTTCTCGAAATTGCCTACGAGGCATTCGAAAATGCAGGCATTACCATTGAGCAGCTCTCAGGATCCAACACAGGCGTCCGTCTCAAGATGTTTTCGAACCACGGTAAATCATATTCATTCGACCACCGCGCGCTAGAGGCGAGCGGATACGGTCGAGGCGAGGGTTGTTCGGGAGTAGTCGTGATGCCTCTCTCCCAAGCGCAGAAAGAAGGGTATCCAATTCGTGCTGTGATTCGCAACTCCGTCATCAATCAAGACGGAAAGACCAATGGAATCAGTGTACCCTCGGCATCCGCACAGTCTGCTGCGATAGAGAAGGCCTACGCGCAAATCGGTCTGCCCCCGTACGCAGACTATGTCGAGGCCCACGGGACCGGAACAAAAGTCGGCGATCCTATAGAAGCTAAAGCTATTGCGAAGATCTTGGGTGCGACGCGGCAGCCGGGGTCACCTTTACCTATCGGCTCGCTGAAGGGCAACATTGGCCACTTGGAGAGTGCAGCAGGTCTGACAGGTTTGGTCAAAGCAGTGTTGATGCTTGAGAACAACGCCATCCCTCCACAAGCCAACTTCGAGAAAGCGAATCCTGAGATTGACCTCGACCAGCTCAACCTCAGGATACCGGTCAGCGTAGAATCTGGTTCCGTCAAGAGAATCTCGGTGAACAGTTTCGGCTATGGAGGAACGAACGCCCACGTTATCGTGGACTCAGCTGCCTCTATGTTGGGAACATCGAGCTCAAGTAATGGTATTCAGTCCAATGGCCATCACACATCAAGCATCAGTGCGGATCAGTCATCCGAGGCGAGAAGCCAGCTTTTCGTTCTCAGTGCTGCGAGCGAGAAATCGTGCCAGCACATGGCCGCCGCGGTGTCGGACTATGTCAGCAGCCAGTCAAGCCCGGACGCGGAGGACGAACTTCTCAACCGTTTGGCATACACCCTACAAAGTCGATCCGTTCTGGCATATAGGACTGGTGTTATTGCTTCAGGTGCCGATGATCTCGTTGCGCAGCTTTCGAAGTTGTCGACTCAGAGTATCGCTCGGTCGGATAGCGTCACGAGCCCTCGCATCGCATTTGTGTTCAGTGGCCAAGGCGCGCAGTATCCTCAGATGGGTCAAGGGCTGCTAGGATCATGGCCACGCTTCATGGCAAGTATGGAGCGCGCAGCACGATGCGTGAAGGAGTGTGGTAGCTCGTGGGATCTGATCGAAGAGTTGAAGAAGGCGCCAGAAGAGAGCCGCATGGAGGATCCATGCATTGCACAGCCTATCTCTACAGCAGTGCAGCTCTCTCTTGTAGACGCTTTGAGAGACTTGGGCGTCGTTCCTACTGCGGTGGTGGGTCACTCCAGTGGCGAGATTGGCGCTGCTTATTGCGCTGAGGCCATGACCTTCGAGGAGGCTATGAAGGTATCCTACCACCGTGGACGTCTGACCAGTGAATTGAGGTTAGAGAACAAGGGTAACGCCGGTGCTATGATTGCTGTCGGGGCTTCACCCCAGGTGGTCAAGCAATCTATCGACCAGCTCGGTCAAGCCGCTGGAGCCCGCATAGCAATCGCCTGCTTCAACAGCCCTAACAGTGTGACGGTCTCGGGAGATCTGGACGTTGTTACCGCCTTGAAGCAGCGATTAGACGAGCAGGATGTCTGGAACAGAATGCTCCGAACCGGAGGTGCTGCGTATCATTCACCCCAGATGCTTCAGATAGCGGCCAAGTACTACGAGGCTCTTAAAGACGTGGTCGGAGGTGCGCCTGCGCCGAGGATCGGTATGGCATCCTCAGTCACGGGAGAAGAACTTGGAGAGCAGGCCATCAGCAAAGATTACTGGGTGCGAAACCTTGTTTCACCTGTGCGCTTCACGGATGCACTTAAGAAGACTTGCATGGCAAAGGACGGATCGCGAAAGGTCGACCTTCTCCTAGAGTTAGGATCCCATTTCCAACTGGACGGACCCATAAAGCAAACCTTGAGGACCTTCACAGGAGAGGCTACCAAAATCCAGTATGCTGGTACTCTGAAACGAGGCACAGATGCACAACTCGCCATGTTGGAAATGCTTCGGTCACTGTACCTACAAAAGGCCCCCGTTGAGTTCTGGAAGGTCAATGCAGGCTTCCAAAAGGCGCACCAGCTTCTGACAGATTTGGCTCCCTATCCCTTCGACCACTCTAAGACATTTTGGCATGAGAGTCGTGTTTCAGCTGGGTACCGGAACCGCCCGTTCTTGCCTCACGAGCTGCTTGGTACGCTTGTCCACGATAACAATCCACAAGAGCCTAGGTGGAGGTGTTATCTTAATACAAAGGAGGTTCCCTGGATCAATGGCCATGTCATTCAAGGAGAGACTATCTTCCCGGCTGCCGGATATCTCGCCATGGCCCTACAAGCGGCACGACAAGACACGTTCATGCGGAATGCAGACTCTAGCATTGAGCGTTTCGTGCTCAGAAACGTTACTATCTCTCAAGCGTTGGTCATGGACAGCAGCAAGACAGACCTTGAAATCAGCTTGTCATTGCGACCTCAGCCGGTGTCTGCAAGAAAGTCATCAAAGGTGTGGCAGGAATTCCGAATTTTCACCACTACTACTGAAAATGTTTGGACTGAGCACTGCCGTGGTCTCTTGCAGGTGGTACTCAAATCAGGTGTTGCAAGCGATGACAGTATCGCACGCACCGTTGTCAAGCTGCCGCCATACGCCCAGCGCATCAAGCCAAAGAAGTTTTACCATATGGCTAGTGATTTGGGCCTTCGTTGGGGCGCTCCATTCGACAATCTAACCGAGATCAGTACCACGGATGGTGCGTCCGTCTCAAATGCATCCTTCGTAGCTGCTGGTACGGTGACACCCACATCAACTAGCCACCCTGCGGCATACACCATTCATCCAGGAGTCCTGGATGCCGTCCTATATCATAGCATGATGTCGATTCTGATATTCGAGGACAAGATCACATCGCCCGTTGTACCAACATTCATCGAGAAACTTATCGTTGCGGAGCAGGACCCACTTCAACCAGTACAAGAGGTCACCTGCCATGCAGTCAGGTCAAAGAGCTTCCTCAACTTCGATATCGGTATTTCCGAAAAGGATAATCCAGACAGAATGATCCTTCAGGCATATGGAGTTGCCGCGACAAAATTGCCAGATCTTACGATCGGCGACAAGGGCTCCAGAGACTTGTGCCACGTGGTGGACTGGGTGACATACATGCCTAAGACCACAGAAAAACACATCAACAAGTTGTGCAAGTCGATGATTGAAGAGAAGTCCATTCTTGCGCAACACCGAGCTCTTGTGGCCTTGACATTACACTACGTCAGCCACTCCCTGGCAACCACAACGATGGACGAAGTAGCAGAGGGCTACCAGCGCCATTGGTTTGCTTGGATGCAGACTTTGTCTGATCAGAAACCTGATCCCGACCTCCTGAAGGTAGCAGAAGCAGACGAGAGTGAGGTAGCACAAGCACTAAAGCGTCTTGGACCTCAGCTCAACGAGATCTTACGAGGAACAGTACATCCGTTGTCCCTGTTGACCGAAGGCAACTTGTTGAGTAAACTATACTCGGAAGAGCGATGTGCCCGGTGCATCACTCAAATCTCTGCCTATGTGGGCGAGCTCGGTCGCCAGAACCCCAACATGAATGTCCTCGAGATTGGTGCAGGCACTGGGTCGGCGTCTCTGCCCATTCTCAAGGCGCTCCAGAGTTCAAGCAAGGTTCTAGCTTCATCCTACGACTTTACGGATATCTCGTCTGGATTCTTCCCAGCGGCGCAGGAACTGCTCGCAGACTTCGAGAACATTGTTCAATACAAGACATTGAACATCGAAGAGGGCCCCGAGGCCAACGGCTTCGAGCCACACAGCTACGATCTCGTTGTTGCCAGTAACGTTATTCACGCAACCTCTCGACTCGATATTGTTCTGGACAATGCAAGAGCCTTGCTTCGCCCTGGTGGTAAGCTTATCCTGATGGAGCTTACAGAGAACCGACCCTACTACAATTTTGTCTTTGGTGCGTTCTCTGGATGGTGGGCTGGCTACGACGAAGGCCGAACGCTTTCACCGCTGCTTTCGCGTCCAGAGTGGGTACAGAAACTACAAAAGGCGGGTTTTGTCCAGAATGAGCCTATGTTCTGGGACTACCCTGTCGCCGACGGCGGCACAATCACCGTCTTTGTGTCCGAGAACCCAGAGCCAGCTCCCTCGGCACAGCCGTTAGCCATAGACGTCATCACCGCGGACAATTCTATCGGGTCTATCTTCACGGAAAAGCTCCAGAAGCAGCTTTGGGATCGCGATGTCGAGCTTTGTGAATCGTCTACGCCTGTGGTTGGTGACAAGATGTCCATCATTCTCCCCGAGGTGTGCGATCGCATGGCTTGGAATGTTGACAGCCAGCTCTTTGATTCCCTCAAGGCTCGCATCATCAGTTCAAAGTCGGTCATGTTCGTGACGCGCACGGCGAACGGAAAAGAAGAGCGGCCTGGTGGCGATTGGGTCTACGGATTCTGTCGATCCATACGCCAAGAGCACACTTCTGTGCGCCTAATCACAGTAGAAATCGAGAGCAGTCTCGAAGACTCTCTCGATTCTTTGGTCACAATTTTGAATAGCCCAACGGCGGACCTTGGGCTTCCAAACGGCGAGGTCGAACTTGAATTCGTGGAGAAGGAGGGCCAACTCTTCGTCTCTCGTGTCCGTCCGGAGCCGAAGTTTGACAACCACATTCGTCGTGATCTGGGGGTCTCCCAGGCAGAGCATGCTCCGTTCATGAACGGCAGAGCCATGTCGGCAGAGCTCGGCGTCCCAGGTGTGCTCGACACGATTCGATGGGTCGACAACTCTGACATGGCCGGGCCGCTTGACCCTGACCACGTCAAGTTGCAGCTTTGCGCCGCAAGTATCAACTTCAAAGACGTTCTGATTGCTTCCGGTCAACTTGAAGGCATAACTCGCATGCAAAACGACTGCAGTGGAGTGGTTCTAGAAGTTGGCGCCAACATGACAGACAGATTCAAGCCTGGAGATCGTGTATGCGCTCTGTATTCCCAATCTTACACGAACTACCCTATTGTCCATGGAGATTGCGTTCACGTCATTCCCAAGGATATGGATCTAGTCGATGCTGCATCAGTTCCTATTGTCTGGGCAACAGTTTACTATTCCCTGGTTTATGCTGGCAAGCTGAAGAAGGGTGAGAGCGTCCTTATCCATTCAGCAGCTGGAGCTGTCGGCCAAGCCTCCATCATGCTTGCGCGTCATATCGGTGCTGAGGTGTTCGCGACTTGTTCGAGTGAAGCGAAGACCGATCTACTGGTGAATGAATTTGGGGTTGCGCGAGACCACATATTTTCCAGCCGAACTACCGCTTTCCGCGATGGCATCATGAGCTTGACTAATGGTAATGGCGTGGACGTGGTTCTCAACTCCCTCAGTGGAGAAATCTTCCGCGAATCGTGCAACTCCCTAGCGCCGTTCGGACGTTTTGTCGAAATCGGGCGTAAGGACCTTATGGAAGACAGTCTGATGCCTATGGAATACCTGCTCAACAACATTACGTTTGCCTACGTCGACCTGGCACATGTTATTGTCACCAGAAAAAGCCTAGCGCACAGACTGTTGCGTGACGTTATGGACTTGTTTGCCAATGGGTCTGTCCAACACTTGCGACTGACCAAGTTCCCGATCTCACAGATTGCGGAAGCCTTCCGTCTCATCCAAGCTGGCAAGCACACGGGCAAGGTTCTCCTGACAGTGGAAGCCGAACAAAGGGTCCCACTCATTGAACCAAGGCCTTCATCTGTTCAGCTTCACGCGAATGCAACCTATATTGTCGTGGGAGGCTTAGGCGGTCTAGGAAAGCGCATCGTTGATTGGATGGCAGAAAAGGGCGCTCGTCACATTGTGATTTTCTCCAGATCTGCCCAGGTCGACGCGGAAGGCCAGAGCTTCCTGCGTAAACTTGAATCCGAAGGAGTCACAGTGCGTGTTGATCGATGCGACGTCACTTCAGGAGACTCTTTGAAGCAAACGTTGTCCAACATTCAAGCGTCTTTGCCTCCGATCCGTGGGCTAATCCAGGCTGCCATGGTCCTGCACGACATCCTCTTGGATGACATGACGGTAGAACATTGGTGCAAAGCCATGAGTCCAAAGGTACAGGGTACCTGGAATCTGCACACCCTTTTGCCTGATAACCTAGATTTCTTCCTTATGCTCTCTTCGGTGGTATCTATTGTCGGTAACATGGGTTCCAGCAACTACGCTGCAGCTTGTGCTTTCCAAGACGGCATCGCACACTACCGCCGTCGCATCGGACAATCAGCTTATTCGATCAATGTGGGTGCTGTTGTCGAAGCCGGCTACGTCAGCGAAAACCCCGAAGTTGCCGCGACCCTGCGTAGGAACGGTTTGGGCAATGTCAGCCTGGCCGAATTCTTGTCTCATCTCGACCATGCCATACAGAATGAGACAGGATACTGCCAGTCATCGGTCGGCCTGGTGCCTTCTGGTAGCGAGCGCGGTCTTGAGACCATGTATTGGACAAATGACAAGAAGTTCGCCCATCTCGGGCGTGAAAAGCAAGTCGGAAAGCAACGGAACGGAACTGCTGACGACGTCGGGTCAGTCTTGCAGGCTGCCACCACCTATGACGAAGCGCTTGATGCAGTGCGCGGTGCGATCGTGAAGCAATTGGCAACCATTCTCGCTCTCCAGGCTAACGAAATCGTATCGGCGCGCAGTTTGGACTCGTACGGGGTTGATTCTCTTGTGGGTGTCGAGCTGAGGAACTGGATCAGTGCCTATCTCCAGGTTAACCTACCTCTTCTAGTGATGTGGAGTACCAATAGCATTGATGAGCTGGCCGGAATAGTGACAAAGGGATCCAGGTTGGTCTCTGTGAAAGCAGATGGAGGCGGTGAAGAGTAG",
                            "abbreviation": "KR",
                            "html_class": "jsdomain-mod-kr"
                        },
                        {
                            "type": "PKS_PP",
                            "start": 2353,
                            "end": 2428,
                            "predictions": [],
                            "napdoslink": "",
                            "blastlink": "http://blast.ncbi.nlm.nih.gov/Blast.cgi?PAGE=Proteins&amp;PROGRAM=blastp&amp;BLAST_PROGRAMS=blastp&amp;QUERY=EALDAVRGAIVKQLATILALQANEIVSARSLDSYGVDSLVGVELRNWISAYLQVNLPLLVMWSTNSIDELAGIVT&amp;LINK_LOC=protein&amp;PAGE_TYPE=BlastSearch",
                            "sequence": "EALDAVRGAIVKQLATILALQANEIVSARSLDSYGVDSLVGVELRNWISAYLQVNLPLLVMWSTNSIDELAGIVT",
                            "dna_sequence": "ATGAACGGCAGCACATCATTCAATGGACACTCTGCCTTAAATGGTAGCGAAGCATTGAACGGGAACTCTTCCACAGCACACCATGAGGCTCAATTAGAGCCCATCGCTGTAGTCGGCATGAGCTGCCGGCTTCCAGGAAGCGCATCAAACACACAGAAACTATGGGACCTCCTCACACAGGGACGATCTGCGTGGAGTCCAACACCCAAAGACCGATTCAACCAACAAGGTTTCCACGACACTCAGTCTTCCAGTGCAGGTGATATCAAGCCTGGAACGACGAACACTGATGGTGGTCACTTTTTATCAAACGATGTGAAGGCATTTGATGCATCTTTCTTCGGGATCAATCCCGTCGAAGCGACGGCGATGGATCCCCAGCAAAGACTCGTTCTCGAAATTGCCTACGAGGCATTCGAAAATGCAGGCATTACCATTGAGCAGCTCTCAGGATCCAACACAGGCGTCCGTCTCAAGATGTTTTCGAACCACGGTAAATCATATTCATTCGACCACCGCGCGCTAGAGGCGAGCGGATACGGTCGAGGCGAGGGTTGTTCGGGAGTAGTCGTGATGCCTCTCTCCCAAGCGCAGAAAGAAGGGTATCCAATTCGTGCTGTGATTCGCAACTCCGTCATCAATCAAGACGGAAAGACCAATGGAATCAGTGTACCCTCGGCATCCGCACAGTCTGCTGCGATAGAGAAGGCCTACGCGCAAATCGGTCTGCCCCCGTACGCAGACTATGTCGAGGCCCACGGGACCGGAACAAAAGTCGGCGATCCTATAGAAGCTAAAGCTATTGCGAAGATCTTGGGTGCGACGCGGCAGCCGGGGTCACCTTTACCTATCGGCTCGCTGAAGGGCAACATTGGCCACTTGGAGAGTGCAGCAGGTCTGACAGGTTTGGTCAAAGCAGTGTTGATGCTTGAGAACAACGCCATCCCTCCACAAGCCAACTTCGAGAAAGCGAATCCTGAGATTGACCTCGACCAGCTCAACCTCAGGATACCGGTCAGCGTAGAATCTGGTTCCGTCAAGAGAATCTCGGTGAACAGTTTCGGCTATGGAGGAACGAACGCCCACGTTATCGTGGACTCAGCTGCCTCTATGTTGGGAACATCGAGCTCAAGTAATGGTATTCAGTCCAATGGCCATCACACATCAAGCATCAGTGCGGATCAGTCATCCGAGGCGAGAAGCCAGCTTTTCGTTCTCAGTGCTGCGAGCGAGAAATCGTGCCAGCACATGGCCGCCGCGGTGTCGGACTATGTCAGCAGCCAGTCAAGCCCGGACGCGGAGGACGAACTTCTCAACCGTTTGGCATACACCCTACAAAGTCGATCCGTTCTGGCATATAGGACTGGTGTTATTGCTTCAGGTGCCGATGATCTCGTTGCGCAGCTTTCGAAGTTGTCGACTCAGAGTATCGCTCGGTCGGATAGCGTCACGAGCCCTCGCATCGCATTTGTGTTCAGTGGCCAAGGCGCGCAGTATCCTCAGATGGGTCAAGGGCTGCTAGGATCATGGCCACGCTTCATGGCAAGTATGGAGCGCGCAGCACGATGCGTGAAGGAGTGTGGTAGCTCGTGGGATCTGATCGAAGAGTTGAAGAAGGCGCCAGAAGAGAGCCGCATGGAGGATCCATGCATTGCACAGCCTATCTCTACAGCAGTGCAGCTCTCTCTTGTAGACGCTTTGAGAGACTTGGGCGTCGTTCCTACTGCGGTGGTGGGTCACTCCAGTGGCGAGATTGGCGCTGCTTATTGCGCTGAGGCCATGACCTTCGAGGAGGCTATGAAGGTATCCTACCACCGTGGACGTCTGACCAGTGAATTGAGGTTAGAGAACAAGGGTAACGCCGGTGCTATGATTGCTGTCGGGGCTTCACCCCAGGTGGTCAAGCAATCTATCGACCAGCTCGGTCAAGCCGCTGGAGCCCGCATAGCAATCGCCTGCTTCAACAGCCCTAACAGTGTGACGGTCTCGGGAGATCTGGACGTTGTTACCGCCTTGAAGCAGCGATTAGACGAGCAGGATGTCTGGAACAGAATGCTCCGAACCGGAGGTGCTGCGTATCATTCACCCCAGATGCTTCAGATAGCGGCCAAGTACTACGAGGCTCTTAAAGACGTGGTCGGAGGTGCGCCTGCGCCGAGGATCGGTATGGCATCCTCAGTCACGGGAGAAGAACTTGGAGAGCAGGCCATCAGCAAAGATTACTGGGTGCGAAACCTTGTTTCACCTGTGCGCTTCACGGATGCACTTAAGAAGACTTGCATGGCAAAGGACGGATCGCGAAAGGTCGACCTTCTCCTAGAGTTAGGATCCCATTTCCAACTGGACGGACCCATAAAGCAAACCTTGAGGACCTTCACAGGAGAGGCTACCAAAATCCAGTATGCTGGTACTCTGAAACGAGGCACAGATGCACAACTCGCCATGTTGGAAATGCTTCGGTCACTGTACCTACAAAAGGCCCCCGTTGAGTTCTGGAAGGTCAATGCAGGCTTCCAAAAGGCGCACCAGCTTCTGACAGATTTGGCTCCCTATCCCTTCGACCACTCTAAGACATTTTGGCATGAGAGTCGTGTTTCAGCTGGGTACCGGAACCGCCCGTTCTTGCCTCACGAGCTGCTTGGTACGCTTGTCCACGATAACAATCCACAAGAGCCTAGGTGGAGGTGTTATCTTAATACAAAGGAGGTTCCCTGGATCAATGGCCATGTCATTCAAGGAGAGACTATCTTCCCGGCTGCCGGATATCTCGCCATGGCCCTACAAGCGGCACGACAAGACACGTTCATGCGGAATGCAGACTCTAGCATTGAGCGTTTCGTGCTCAGAAACGTTACTATCTCTCAAGCGTTGGTCATGGACAGCAGCAAGACAGACCTTGAAATCAGCTTGTCATTGCGACCTCAGCCGGTGTCTGCAAGAAAGTCATCAAAGGTGTGGCAGGAATTCCGAATTTTCACCACTACTACTGAAAATGTTTGGACTGAGCACTGCCGTGGTCTCTTGCAGGTGGTACTCAAATCAGGTGTTGCAAGCGATGACAGTATCGCACGCACCGTTGTCAAGCTGCCGCCATACGCCCAGCGCATCAAGCCAAAGAAGTTTTACCATATGGCTAGTGATTTGGGCCTTCGTTGGGGCGCTCCATTCGACAATCTAACCGAGATCAGTACCACGGATGGTGCGTCCGTCTCAAATGCATCCTTCGTAGCTGCTGGTACGGTGACACCCACATCAACTAGCCACCCTGCGGCATACACCATTCATCCAGGAGTCCTGGATGCCGTCCTATATCATAGCATGATGTCGATTCTGATATTCGAGGACAAGATCACATCGCCCGTTGTACCAACATTCATCGAGAAACTTATCGTTGCGGAGCAGGACCCACTTCAACCAGTACAAGAGGTCACCTGCCATGCAGTCAGGTCAAAGAGCTTCCTCAACTTCGATATCGGTATTTCCGAAAAGGATAATCCAGACAGAATGATCCTTCAGGCATATGGAGTTGCCGCGACAAAATTGCCAGATCTTACGATCGGCGACAAGGGCTCCAGAGACTTGTGCCACGTGGTGGACTGGGTGACATACATGCCTAAGACCACAGAAAAACACATCAACAAGTTGTGCAAGTCGATGATTGAAGAGAAGTCCATTCTTGCGCAACACCGAGCTCTTGTGGCCTTGACATTACACTACGTCAGCCACTCCCTGGCAACCACAACGATGGACGAAGTAGCAGAGGGCTACCAGCGCCATTGGTTTGCTTGGATGCAGACTTTGTCTGATCAGAAACCTGATCCCGACCTCCTGAAGGTAGCAGAAGCAGACGAGAGTGAGGTAGCACAAGCACTAAAGCGTCTTGGACCTCAGCTCAACGAGATCTTACGAGGAACAGTACATCCGTTGTCCCTGTTGACCGAAGGCAACTTGTTGAGTAAACTATACTCGGAAGAGCGATGTGCCCGGTGCATCACTCAAATCTCTGCCTATGTGGGCGAGCTCGGTCGCCAGAACCCCAACATGAATGTCCTCGAGATTGGTGCAGGCACTGGGTCGGCGTCTCTGCCCATTCTCAAGGCGCTCCAGAGTTCAAGCAAGGTTCTAGCTTCATCCTACGACTTTACGGATATCTCGTCTGGATTCTTCCCAGCGGCGCAGGAACTGCTCGCAGACTTCGAGAACATTGTTCAATACAAGACATTGAACATCGAAGAGGGCCCCGAGGCCAACGGCTTCGAGCCACACAGCTACGATCTCGTTGTTGCCAGTAACGTTATTCACGCAACCTCTCGACTCGATATTGTTCTGGACAATGCAAGAGCCTTGCTTCGCCCTGGTGGTAAGCTTATCCTGATGGAGCTTACAGAGAACCGACCCTACTACAATTTTGTCTTTGGTGCGTTCTCTGGATGGTGGGCTGGCTACGACGAAGGCCGAACGCTTTCACCGCTGCTTTCGCGTCCAGAGTGGGTACAGAAACTACAAAAGGCGGGTTTTGTCCAGAATGAGCCTATGTTCTGGGACTACCCTGTCGCCGACGGCGGCACAATCACCGTCTTTGTGTCCGAGAACCCAGAGCCAGCTCCCTCGGCACAGCCGTTAGCCATAGACGTCATCACCGCGGACAATTCTATCGGGTCTATCTTCACGGAAAAGCTCCAGAAGCAGCTTTGGGATCGCGATGTCGAGCTTTGTGAATCGTCTACGCCTGTGGTTGGTGACAAGATGTCCATCATTCTCCCCGAGGTGTGCGATCGCATGGCTTGGAATGTTGACAGCCAGCTCTTTGATTCCCTCAAGGCTCGCATCATCAGTTCAAAGTCGGTCATGTTCGTGACGCGCACGGCGAACGGAAAAGAAGAGCGGCCTGGTGGCGATTGGGTCTACGGATTCTGTCGATCCATACGCCAAGAGCACACTTCTGTGCGCCTAATCACAGTAGAAATCGAGAGCAGTCTCGAAGACTCTCTCGATTCTTTGGTCACAATTTTGAATAGCCCAACGGCGGACCTTGGGCTTCCAAACGGCGAGGTCGAACTTGAATTCGTGGAGAAGGAGGGCCAACTCTTCGTCTCTCGTGTCCGTCCGGAGCCGAAGTTTGACAACCACATTCGTCGTGATCTGGGGGTCTCCCAGGCAGAGCATGCTCCGTTCATGAACGGCAGAGCCATGTCGGCAGAGCTCGGCGTCCCAGGTGTGCTCGACACGATTCGATGGGTCGACAACTCTGACATGGCCGGGCCGCTTGACCCTGACCACGTCAAGTTGCAGCTTTGCGCCGCAAGTATCAACTTCAAAGACGTTCTGATTGCTTCCGGTCAACTTGAAGGCATAACTCGCATGCAAAACGACTGCAGTGGAGTGGTTCTAGAAGTTGGCGCCAACATGACAGACAGATTCAAGCCTGGAGATCGTGTATGCGCTCTGTATTCCCAATCTTACACGAACTACCCTATTGTCCATGGAGATTGCGTTCACGTCATTCCCAAGGATATGGATCTAGTCGATGCTGCATCAGTTCCTATTGTCTGGGCAACAGTTTACTATTCCCTGGTTTATGCTGGCAAGCTGAAGAAGGGTGAGAGCGTCCTTATCCATTCAGCAGCTGGAGCTGTCGGCCAAGCCTCCATCATGCTTGCGCGTCATATCGGTGCTGAGGTGTTCGCGACTTGTTCGAGTGAAGCGAAGACCGATCTACTGGTGAATGAATTTGGGGTTGCGCGAGACCACATATTTTCCAGCCGAACTACCGCTTTCCGCGATGGCATCATGAGCTTGACTAATGGTAATGGCGTGGACGTGGTTCTCAACTCCCTCAGTGGAGAAATCTTCCGCGAATCGTGCAACTCCCTAGCGCCGTTCGGACGTTTTGTCGAAATCGGGCGTAAGGACCTTATGGAAGACAGTCTGATGCCTATGGAATACCTGCTCAACAACATTACGTTTGCCTACGTCGACCTGGCACATGTTATTGTCACCAGAAAAAGCCTAGCGCACAGACTGTTGCGTGACGTTATGGACTTGTTTGCCAATGGGTCTGTCCAACACTTGCGACTGACCAAGTTCCCGATCTCACAGATTGCGGAAGCCTTCCGTCTCATCCAAGCTGGCAAGCACACGGGCAAGGTTCTCCTGACAGTGGAAGCCGAACAAAGGGTCCCACTCATTGAACCAAGGCCTTCATCTGTTCAGCTTCACGCGAATGCAACCTATATTGTCGTGGGAGGCTTAGGCGGTCTAGGAAAGCGCATCGTTGATTGGATGGCAGAAAAGGGCGCTCGTCACATTGTGATTTTCTCCAGATCTGCCCAGGTCGACGCGGAAGGCCAGAGCTTCCTGCGTAAACTTGAATCCGAAGGAGTCACAGTGCGTGTTGATCGATGCGACGTCACTTCAGGAGACTCTTTGAAGCAAACGTTGTCCAACATTCAAGCGTCTTTGCCTCCGATCCGTGGGCTAATCCAGGCTGCCATGGTCCTGCACGACATCCTCTTGGATGACATGACGGTAGAACATTGGTGCAAAGCCATGAGTCCAAAGGTACAGGGTACCTGGAATCTGCACACCCTTTTGCCTGATAACCTAGATTTCTTCCTTATGCTCTCTTCGGTGGTATCTATTGTCGGTAACATGGGTTCCAGCAACTACGCTGCAGCTTGTGCTTTCCAAGACGGCATCGCACACTACCGCCGTCGCATCGGACAATCAGCTTATTCGATCAATGTGGGTGCTGTTGTCGAAGCCGGCTACGTCAGCGAAAACCCCGAAGTTGCCGCGACCCTGCGTAGGAACGGTTTGGGCAATGTCAGCCTGGCCGAATTCTTGTCTCATCTCGACCATGCCATACAGAATGAGACAGGATACTGCCAGTCATCGGTCGGCCTGGTGCCTTCTGGTAGCGAGCGCGGTCTTGAGACCATGTATTGGACAAATGACAAGAAGTTCGCCCATCTCGGGCGTGAAAAGCAAGTCGGAAAGCAACGGAACGGAACTGCTGACGACGTCGGGTCAGTCTTGCAGGCTGCCACCACCTATGACGAAGCGCTTGATGCAGTGCGCGGTGCGATCGTGAAGCAATTGGCAACCATTCTCGCTCTCCAGGCTAACGAAATCGTATCGGCGCGCAGTTTGGACTCGTACGGGGTTGATTCTCTTGTGGGTGTCGAGCTGAGGAACTGGATCAGTGCCTATCTCCAGGTTAACCTACCTCTTCTAGTGATGTGGAGTACCAATAGCATTGATGAGCTGGCCGGAATAGTGACAAAGGGATCCAGGTTGGTCTCTGTGAAAGCAGATGGAGGCGGTGAAGAGTAG",
                            "abbreviation": "",
                            "html_class": "jsdomain-transport"
                        }
                    ],
                    "modules": [
                        {
                            "start": 34,
                            "end": 2428,
                            "complete": true,
                            "iterative": true,
                            "monomer": "Me-?",
                            "multi_cds": null,
                            "match_id": null
                        }
                    ]
                }
            ]
        },
        "r29c1": {
            "id": "r29c1",
            "orfs": [
                {
                    "id": "input.path1.gene4",
                    "sequence": "MEENLRLNDSAPLPDGATSLKPNQVLINVHVSAVNPVDFKFAEAPYIGRFLTGRPATPGMDFAGRVAAIGSACLPIPPGMDMIEAAATPSVGLTAFQMIEKLGDGAGRNLFINGGSGGCGIFGIQIAKAKGWHVTTTCSTPNVQLCKDLGADIVIDYKTQDVVKTLIDGQPMDFVIDNVGEPRDLYWKMPSFSTPKAPYVQVGGRDVDIFFVLENFYKRYWPSWLGGGQRPWEFNHLVNKAEDFAKLGQLIQEKKVRVIIDEVIELDDGGPVRAYAKLRTQRARGKIVVKLWK",
                    "domains": [
                        {
                            "type": "PKS_ER",
                            "start": 71,
                            "end": 177,
                            "predictions": [],
                            "napdoslink": "",
                            "blastlink": "http://blast.ncbi.nlm.nih.gov/Blast.cgi?PAGE=Proteins&amp;PROGRAM=blastp&amp;BLAST_PROGRAMS=blastp&amp;QUERY=ACLPIPPGMDMIEAAATPSVGLTAFQMIEKLGDGAGRNLFINGGSGGCGIFGIQIAKAKGWHVTTTCSTPNVQLCKDLGADIVIDYKTQDVVKTLIDGQPMDFVID&amp;LINK_LOC=protein&amp;PAGE_TYPE=BlastSearch",
                            "sequence": "ACLPIPPGMDMIEAAATPSVGLTAFQMIEKLGDGAGRNLFINGGSGGCGIFGIQIAKAKGWHVTTTCSTPNVQLCKDLGADIVIDYKTQDVVKTLIDGQPMDFVID",
                            "dna_sequence": "ATGGAAGAAAACCTGCGGCTCAATGATAGCGCGCCGCTCCCCGATGGTGCGACCTCACTCAAGCCGAATCAAGTGCTGATCAACGTCCATGTCTCAGCCGTCAACCCTGTTGACTTCAAATTCGCCGAAGCTCCTTACATTGGTCGCTTTCTCACAGGGCGCCCTGCGACTCCTGGAATGGACTTCGCGGGTCGAGTTGCTGCCATCGGAAGTGCTTGTCTGCCAATTCCGCCAGGCATGGACATGATTGAAGCTGCAGCCACACCCTCCGTGGGATTGACGGCCTTTCAAATGATTGAAAAGCTTGGCGACGGTGCAGGAAGAAATCTGTTCATCAATGGTGGAAGTGGTGGATGCGGAATTTTCGGTATTCAAATTGCTAAAGCAAAGGGATGGCACGTTACTACGACGTGCTCCACGCCGAACGTACAACTCTGCAAGGACCTTGGCGCAGACATCGTGATTGACTACAAGACCCAAGACGTGGTCAAGACTCTGATTGATGGGCAGCCTATGGATTTTGTCATCGACAATGTTGGTGAGCCCAGGGATCTCTACTGGAAAATGCCTTCCTTTTCTACTCCTAAAGCTCCCTATGTGCAGGTCGGCGGACGCGATGTCGATATTTTCTTCGTATTGGAAAATTTCTACAAACGGTACTGGCCAAGCTGGCTAGGAGGCGGTCAAAGACCCTGGGAGTTTAATCATTTGGTTAACAAAGCCGAAGATTTTGCCAAGCTGGGACAGTTGATTCAGGAGAAGAAGGTGCGAGTTATAATTGACGAGGTGATCGAGTTGGATGACGGAGGACCAGTCAGAGCGTACGCAAAATTAAGAACCCAAAGAGCGAGAGGGAAGATTGTCGTGAAGCTTTGGAAATAG",
                            "abbreviation": "ER",
                            "html_class": "jsdomain-mod-er"
                        }
                    ],
                    "modules": [
                        {
                            "start": 71,
                            "end": 177,
                            "complete": false,
                            "iterative": false,
                            "monomer": "",
                            "multi_cds": null,
                            "match_id": null
                        }
                    ]
                },
                {
                    "id": "input.path1.gene5",
                    "sequence": "MKHSGISCTKGWTFINRHRRYIGMKNTSATPYGCWLSDPAAFDARFFNISPREAPQIDPAQRLALMTAFEASEQAGLVPDATASTRRDRVGVFYGVTSNDWMETNSAQDINPYFIPGGNRNCKTFDDAADGYCRGEGVGTVILKRLDDAIAENDPILGVIVNAATNHSAEAESITRPHSAAQSDIFRKILNQGGVDPLSIGYVEMHGTGTQVGDTTEMCSVLETFAPPLSKTKSTHRDSASPLYIGSAKANIGHGEAASGVSSLIKSLLMMQKNMIVPHCGIKTKINHRFPTDLQERHVHIAAKPTPWERSPDPAKPRRIFINNFSAAGGNSALLLEDAPLRREHPSHQDVRDQHLVAISAKNGTSLRGNLSSMLQYLKNNPETPIGKLSYTTTARRIHHQHRVMLAGQNIDEIANGIDNAIRDQIGMTRPAGSPNIVFTFTGQGAQYPGMGRGLYETFSVFRTTLCQLDQLAQQLGFPSFLHVIHSEEKDFDAFAPLDVQLAGVCMQIALCRLWAAWGLVPTAVVGHSLGEYAALNIAGVLSDADTVYLVGTRASLLQKSCTAHTHNMLVVRGSVDDVQAELKNATFAISCINSHTETVLSGPEEDILSIQALLTNSGYKSTMLKVPYAFHSSQVDPILEEFEQLAGGVVFAKPNIPVISPLDATIIEEEGIFGPKYLIRHTREPVNMIKTLLVAQEAQKITEKTLMLEVGPHPAVSGMVRQVLGSQITCIPSCQRGRPALSCLTAALKTVYTAGADIAWSKYHADFTASHEVLPLPAYSWDLKPYWLQYVNDWSLRKGDPANVVSSSSSLESTTIHRIVRETGDAQTMNIVVEADIKRKDLSPLVQGHEVDGIPLCTPSVYADIALSLGTFLLKRHRPDQKENLVDVSDMTISKALILRAGATIIDSLTQSCGFAMNCNDNTDLDVDVFMNHGWGSFQIFEPLDFEKSYTTYTQMLEGKDKLWHGDVVILDGDKVVAFFGQIAIQNVPRRVLQIVLAIEQKGTGPKKSRPTQVPTTPASTTQSKNKQGQGHPSQSKEDPQTSSKFSQALKILAEESGIDVAELTDSTNFADAGVDSLLSLVITSRFKDELDVDLDFNAFVYEYPTVGKLKSFLAKGEIPTQSSTGPTPSLAGDYAPSYFPDSDGPATPYIGESATDASVDFHRVLGIVAEESGIAVGDLKNDTSLVEAGVDSLLSLIIASRLQSELGLEIQQEDLFMNCSTVKNLRDFLSGPEEVQPPSALDSETVALTVRKKAVDEYVRKYTAGFSVPAPESSIPSVQRDNEKVVLVTGGTGSLGGHLVDQIAQMQDVKTVICINRANPRSEPYARQQKAMRDKGIRTFDKIKDKLLVYQTDSAQPQLGLPRDQYEALASTVTHLIHNAWPMSAKRAVEGFEPQFQIMRNLIDLACDAISRRPNGFQFSFEMVSSIGTVGHYGLGNGQVKTLIPEAETSIEAVLPNGYSDAKWVCERMLQDTLQSHPAHFRAFVARLGQIAGSKTSGYWNPMEHFAFLIKSSQTLGVLPDVPGTVHWTPVNDVAGSLADLVLSDRKPYPVYHVENPRGQLWSEVNAVLADALGISALIPFEEWTERVRLAGQRNNPAATLLQFLDHNYLRLSCGGAVLDVAHSLEHSSTLAALGPVSEEVIRKYVHVWKEIGFLMQ",
                    "domains": [
                        {
                            "type": "PKS_KS(Iterative-KS)",
                            "start": 24,
                            "end": 340,
                            "predictions": [],
                            "napdoslink": "http://napdos.ucsd.edu/cgi-bin/process_request.cgi?query_type=aa&amp;ref_seq_file=all_KS_public_12062011.faa&amp;Sequence=%3EKS_domain_from_antiSMASH%0DKNTSATPYGCWLSDPAAFDARFFNISPREAPQIDPAQRLALMTAFEASEQAGLVPDATASTRRDRVGVFYGVTSNDWMETNSAQDINPYFIPGGNRNCKTFDDAADGYCRGEGVGTVILKRLDDAIAENDPILGVIVNAATNHSAEAESITRPHSAAQSDIFRKILNQGGVDPLSIGYVEMHGTGTQVGDTTEMCSVLETFAPPLSKTKSTHRDSASPLYIGSAKANIGHGEAASGVSSLIKSLLMMQKNMIVPHCGIKTKINHRFPTDLQERHVHIAAKPTPWERSPDPAKPRRIFINNFSAAGGNSALLLEDAP",
                            "blastlink": "http://blast.ncbi.nlm.nih.gov/Blast.cgi?PAGE=Proteins&amp;PROGRAM=blastp&amp;BLAST_PROGRAMS=blastp&amp;QUERY=KNTSATPYGCWLSDPAAFDARFFNISPREAPQIDPAQRLALMTAFEASEQAGLVPDATASTRRDRVGVFYGVTSNDWMETNSAQDINPYFIPGGNRNCKTFDDAADGYCRGEGVGTVILKRLDDAIAENDPILGVIVNAATNHSAEAESITRPHSAAQSDIFRKILNQGGVDPLSIGYVEMHGTGTQVGDTTEMCSVLETFAPPLSKTKSTHRDSASPLYIGSAKANIGHGEAASGVSSLIKSLLMMQKNMIVPHCGIKTKINHRFPTDLQERHVHIAAKPTPWERSPDPAKPRRIFINNFSAAGGNSALLLEDAP&amp;LINK_LOC=protein&amp;PAGE_TYPE=BlastSearch",
                            "sequence": "KNTSATPYGCWLSDPAAFDARFFNISPREAPQIDPAQRLALMTAFEASEQAGLVPDATASTRRDRVGVFYGVTSNDWMETNSAQDINPYFIPGGNRNCKTFDDAADGYCRGEGVGTVILKRLDDAIAENDPILGVIVNAATNHSAEAESITRPHSAAQSDIFRKILNQGGVDPLSIGYVEMHGTGTQVGDTTEMCSVLETFAPPLSKTKSTHRDSASPLYIGSAKANIGHGEAASGVSSLIKSLLMMQKNMIVPHCGIKTKINHRFPTDLQERHVHIAAKPTPWERSPDPAKPRRIFINNFSAAGGNSALLLEDAP",
                            "dna_sequence": "ATGAAGCATTCTGGAATATCCTGTACCAAGGGCTGGACGTTCATAAACCGGCACCGGCGCTACATTGGGATGAAGAACACAAGCGCGACACCGTACGGCTGCTGGCTCAGCGATCCTGCTGCTTTCGATGCGCGCTTTTTCAATATCTCTCCACGCGAAGCACCCCAGATAGACCCTGCGCAGCGCCTGGCTTTGATGACAGCGTTCGAAGCAAGCGAACAAGCCGGGCTGGTTCCTGATGCTACCGCCTCTACAAGGAGGGATCGGGTTGGGGTGTTTTACGGAGTGACTAGCAACGACTGGATGGAGACCAATAGCGCACAGGATATCAATCCGTATTTCATTCCCGGAGGCAACCGAAACTGCAAGACATTCGATGACGCCGCTGATGGGTACTGCCGCGGAGAAGGTGTCGGAACGGTCATATTGAAACGACTGGACGATGCTATCGCTGAGAATGATCCTATCCTCGGTGTGATCGTCAACGCTGCGACGAATCATTCGGCGGAGGCAGAGTCCATCACTCGACCACATAGTGCAGCGCAAAGCGACATCTTCCGAAAGATCTTGAATCAAGGCGGCGTGGATCCATTGAGCATTGGTTATGTCGAAATGCACGGAACTGGTACTCAGGTTGGCGACACGACCGAAATGTGCAGTGTGCTCGAAACATTTGCTCCTCCTCTGAGCAAGACAAAATCCACACACCGAGATAGTGCGAGCCCTCTGTACATTGGTTCTGCGAAGGCCAATATAGGTCACGGAGAAGCCGCATCGGGGGTGTCCAGCTTGATTAAGTCCCTCTTGATGATGCAAAAGAACATGATAGTTCCCCACTGCGGCATCAAGACGAAAATCAATCATCGGTTCCCGACCGATCTACAGGAGCGTCATGTTCACATAGCCGCGAAACCAACTCCTTGGGAAAGAAGCCCCGATCCGGCGAAGCCTCGACGTATCTTTATCAATAATTTCAGCGCAGCGGGTGGGAACTCAGCTCTGTTGCTCGAAGATGCACCACTGCGGCGCGAACACCCTTCTCACCAGGATGTGCGAGACCAACATCTCGTCGCCATTTCCGCGAAAAATGGAACTTCGTTGCGAGGAAATCTAAGCTCGATGCTTCAATACTTGAAGAATAACCCAGAAACACCGATCGGGAAGCTCTCATACACAACAACAGCGCGGCGCATTCATCACCAGCATCGTGTCATGTTGGCGGGCCAAAACATAGATGAAATCGCTAACGGGATCGACAACGCGATTCGTGATCAGATCGGGATGACCAGGCCAGCAGGCTCACCTAATATTGTCTTCACATTTACTGGCCAGGGTGCGCAATACCCCGGTATGGGGAGGGGTTTGTACGAAACCTTCTCGGTCTTTCGTACAACACTATGTCAGCTAGACCAGCTCGCACAACAACTAGGGTTCCCATCCTTCTTACACGTCATCCACTCAGAGGAGAAAGACTTCGATGCTTTCGCACCACTCGATGTTCAGCTGGCGGGTGTGTGTATGCAGATCGCGCTCTGCAGGCTGTGGGCAGCATGGGGCCTCGTTCCCACCGCTGTGGTCGGTCATAGCTTAGGCGAATACGCAGCGCTTAATATCGCCGGAGTCCTATCCGACGCCGATACTGTGTATCTCGTAGGAACCAGGGCTTCGCTCCTGCAAAAGAGTTGTACTGCGCATACGCACAATATGCTCGTCGTCAGAGGCTCGGTGGATGATGTACAGGCAGAATTGAAGAATGCGACATTTGCCATCTCGTGCATCAACTCACATACCGAGACAGTGCTTTCGGGCCCGGAAGAAGACATCCTGAGTATCCAGGCACTTCTCACCAACTCAGGATACAAGAGCACTATGCTCAAAGTCCCGTATGCGTTCCATTCCTCTCAGGTTGACCCTATCCTAGAGGAATTTGAACAGCTAGCCGGCGGCGTGGTATTTGCAAAACCAAATATCCCTGTCATTAGTCCTCTTGATGCTACAATCATCGAGGAAGAAGGCATCTTTGGACCAAAATATCTGATTCGCCATACCCGTGAGCCCGTGAACATGATCAAGACACTCTTGGTTGCACAAGAAGCCCAAAAGATCACCGAAAAAACATTGATGCTGGAAGTTGGCCCACACCCCGCTGTCTCAGGCATGGTGCGACAGGTTTTAGGCTCCCAGATAACGTGTATTCCATCGTGCCAGCGCGGTAGACCAGCGCTGTCCTGCTTGACAGCAGCCTTGAAGACCGTGTATACTGCTGGTGCTGACATCGCTTGGTCAAAATATCATGCTGATTTCACCGCCTCGCACGAGGTCCTGCCGCTGCCGGCGTACAGCTGGGACTTGAAACCGTACTGGCTACAGTATGTGAATGACTGGTCTCTACGTAAAGGCGATCCAGCGAATGTCGTCAGCAGTTCGTCCTCGCTCGAGAGCACTACAATACACAGGATAGTTAGGGAGACTGGAGATGCGCAAACAATGAACATTGTAGTCGAAGCAGACATCAAGCGCAAAGACCTTAGCCCATTGGTGCAGGGCCACGAGGTCGACGGCATCCCCCTTTGCACGCCATCTGTTTATGCCGACATTGCCTTGAGCTTAGGTACTTTCCTACTGAAGCGCCATCGTCCAGATCAGAAAGAAAACTTGGTGGATGTTTCGGATATGACTATATCCAAAGCCTTGATATTGCGGGCTGGTGCCACTATTATCGACTCTTTGACGCAATCTTGCGGTTTCGCCATGAACTGCAATGACAATACCGACCTGGACGTTGACGTTTTCATGAACCACGGCTGGGGATCATTCCAGATCTTTGAGCCTCTCGATTTTGAGAAGAGCTACACTACATACACGCAGATGTTGGAGGGGAAGGACAAACTATGGCATGGTGATGTCGTGATCCTCGACGGCGACAAAGTCGTTGCCTTCTTCGGGCAAATTGCAATCCAGAACGTGCCCAGGCGAGTCTTGCAGATCGTCCTGGCGATCGAGCAAAAAGGCACAGGGCCAAAGAAAAGCCGACCGACCCAAGTCCCCACCACGCCTGCATCGACTACCCAGAGCAAAAATAAACAAGGACAAGGGCATCCTTCACAGTCCAAAGAAGACCCACAGACATCTTCGAAATTTTCACAAGCATTGAAAATTCTAGCGGAAGAATCAGGCATCGACGTTGCGGAACTCACAGACAGTACTAACTTCGCCGACGCTGGCGTGGACTCCCTCTTGTCCCTGGTAATTACCTCTCGGTTCAAGGATGAGCTCGATGTGGATCTTGACTTCAACGCATTTGTCTATGAATACCCTACTGTTGGAAAACTCAAAAGCTTTCTGGCAAAGGGTGAGATCCCTACCCAGTCTTCCACAGGTCCCACCCCTTCGCTGGCTGGTGACTATGCACCCTCGTATTTTCCCGACTCCGACGGTCCAGCAACACCCTACATTGGTGAGTCTGCGACAGACGCTTCTGTGGATTTTCATCGCGTTCTCGGGATCGTTGCAGAGGAAAGTGGTATCGCAGTAGGGGACCTTAAGAACGATACGTCGCTCGTGGAAGCGGGAGTAGATTCTCTCCTGTCTCTCATCATTGCAAGCCGGCTACAGTCTGAACTGGGATTAGAGATTCAGCAGGAAGATCTTTTCATGAATTGCTCCACTGTCAAGAATCTAAGAGATTTTCTTTCGGGTCCGGAAGAAGTGCAACCACCCAGCGCACTCGATAGCGAGACGGTCGCGCTTACCGTACGCAAAAAAGCCGTGGATGAATATGTGCGCAAGTATACAGCAGGGTTTTCAGTTCCTGCTCCTGAATCCTCCATACCATCGGTGCAAAGAGACAACGAAAAGGTGGTTCTGGTGACTGGCGGCACGGGCAGTCTGGGGGGCCATCTGGTCGACCAAATCGCGCAAATGCAAGACGTGAAAACAGTCATCTGTATTAACCGTGCGAACCCGAGATCGGAGCCGTATGCTCGCCAGCAAAAAGCTATGCGGGACAAAGGCATCCGCACGTTCGACAAAATCAAGGATAAGCTGCTCGTTTATCAGACCGACAGCGCCCAGCCACAGCTCGGTTTGCCGCGCGATCAATACGAGGCCCTCGCAAGCACCGTGACGCACTTGATCCACAACGCCTGGCCCATGAGCGCAAAGCGCGCCGTGGAAGGCTTTGAGCCGCAGTTCCAAATCATGCGGAACTTGATCGACCTGGCATGCGACGCGATCAGCAGACGCCCAAATGGCTTCCAGTTCAGTTTCGAGATGGTCTCCTCCATTGGAACGGTGGGACACTATGGGCTCGGCAATGGCCAGGTAAAAACCCTGATACCCGAAGCAGAGACTTCCATAGAAGCGGTGCTTCCCAACGGGTACAGCGATGCCAAATGGGTGTGTGAGCGCATGCTTCAGGACACGCTGCAGTCTCATCCAGCGCACTTCCGTGCCTTTGTTGCGCGTCTAGGACAGATTGCAGGGTCTAAGACGAGCGGGTACTGGAATCCGATGGAGCATTTTGCATTCTTGATCAAGTCTTCCCAGACATTGGGGGTCTTGCCAGACGTGCCAGGGACTGTGCACTGGACCCCTGTCAACGATGTCGCAGGCTCACTTGCGGATCTTGTCCTGTCAGATCGCAAACCCTACCCCGTGTACCATGTTGAGAACCCTCGCGGCCAGCTTTGGAGCGAGGTGAATGCCGTGTTGGCCGACGCGCTAGGTATATCAGCCCTTATTCCGTTTGAAGAGTGGACTGAGCGCGTGAGACTGGCAGGGCAGCGCAACAATCCCGCTGCAACGCTTCTCCAATTTTTGGACCACAACTACCTGAGGCTTTCGTGTGGTGGGGCAGTACTTGATGTGGCACACTCGCTAGAACACTCAAGTACTCTTGCGGCTCTTGGTCCGGTAAGTGAAGAGGTAATTAGGAAATATGTTCATGTCTGGAAGGAAATTGGGTTCTTGATGCAGTGA",
                            "abbreviation": "KS",
                            "html_class": "jsdomain-ketosynthase"
                        },
                        {
                            "type": "PKS_AT",
                            "start": 440,
                            "end": 737,
                            "predictions": [
                                [
                                    "consensus",
                                    "mal"
                                ],
                                [
                                    "PKS signature",
                                    "Malonyl-CoA"
                                ],
                                [
                                    "Minowa",
                                    "mal"
                                ]
                            ],
                            "napdoslink": "",
                            "blastlink": "http://blast.ncbi.nlm.nih.gov/Blast.cgi?PAGE=Proteins&amp;PROGRAM=blastp&amp;BLAST_PROGRAMS=blastp&amp;QUERY=FTGQGAQYPGMGRGLYETFSVFRTTLCQLDQLAQQLGFPSFLHVIHSEEKDFDAFAPLDVQLAGVCMQIALCRLWAAWGLVPTAVVGHSLGEYAALNIAGVLSDADTVYLVGTRASLLQKSCTAHTHNMLVVRGSVDDVQAELKNATFAISCINSHTETVLSGPEEDILSIQALLTNSGYKSTMLKVPYAFHSSQVDPILEEFEQLAGGVVFAKPNIPVISPLDATIIEEEGIFGPKYLIRHTREPVNMIKTLLVAQEAQKITEKTLMLEVGPHPAVSGMVRQVLGSQITCIPSCQR&amp;LINK_LOC=protein&amp;PAGE_TYPE=BlastSearch",
                            "sequence": "FTGQGAQYPGMGRGLYETFSVFRTTLCQLDQLAQQLGFPSFLHVIHSEEKDFDAFAPLDVQLAGVCMQIALCRLWAAWGLVPTAVVGHSLGEYAALNIAGVLSDADTVYLVGTRASLLQKSCTAHTHNMLVVRGSVDDVQAELKNATFAISCINSHTETVLSGPEEDILSIQALLTNSGYKSTMLKVPYAFHSSQVDPILEEFEQLAGGVVFAKPNIPVISPLDATIIEEEGIFGPKYLIRHTREPVNMIKTLLVAQEAQKITEKTLMLEVGPHPAVSGMVRQVLGSQITCIPSCQR",
                            "dna_sequence": "ATGAAGCATTCTGGAATATCCTGTACCAAGGGCTGGACGTTCATAAACCGGCACCGGCGCTACATTGGGATGAAGAACACAAGCGCGACACCGTACGGCTGCTGGCTCAGCGATCCTGCTGCTTTCGATGCGCGCTTTTTCAATATCTCTCCACGCGAAGCACCCCAGATAGACCCTGCGCAGCGCCTGGCTTTGATGACAGCGTTCGAAGCAAGCGAACAAGCCGGGCTGGTTCCTGATGCTACCGCCTCTACAAGGAGGGATCGGGTTGGGGTGTTTTACGGAGTGACTAGCAACGACTGGATGGAGACCAATAGCGCACAGGATATCAATCCGTATTTCATTCCCGGAGGCAACCGAAACTGCAAGACATTCGATGACGCCGCTGATGGGTACTGCCGCGGAGAAGGTGTCGGAACGGTCATATTGAAACGACTGGACGATGCTATCGCTGAGAATGATCCTATCCTCGGTGTGATCGTCAACGCTGCGACGAATCATTCGGCGGAGGCAGAGTCCATCACTCGACCACATAGTGCAGCGCAAAGCGACATCTTCCGAAAGATCTTGAATCAAGGCGGCGTGGATCCATTGAGCATTGGTTATGTCGAAATGCACGGAACTGGTACTCAGGTTGGCGACACGACCGAAATGTGCAGTGTGCTCGAAACATTTGCTCCTCCTCTGAGCAAGACAAAATCCACACACCGAGATAGTGCGAGCCCTCTGTACATTGGTTCTGCGAAGGCCAATATAGGTCACGGAGAAGCCGCATCGGGGGTGTCCAGCTTGATTAAGTCCCTCTTGATGATGCAAAAGAACATGATAGTTCCCCACTGCGGCATCAAGACGAAAATCAATCATCGGTTCCCGACCGATCTACAGGAGCGTCATGTTCACATAGCCGCGAAACCAACTCCTTGGGAAAGAAGCCCCGATCCGGCGAAGCCTCGACGTATCTTTATCAATAATTTCAGCGCAGCGGGTGGGAACTCAGCTCTGTTGCTCGAAGATGCACCACTGCGGCGCGAACACCCTTCTCACCAGGATGTGCGAGACCAACATCTCGTCGCCATTTCCGCGAAAAATGGAACTTCGTTGCGAGGAAATCTAAGCTCGATGCTTCAATACTTGAAGAATAACCCAGAAACACCGATCGGGAAGCTCTCATACACAACAACAGCGCGGCGCATTCATCACCAGCATCGTGTCATGTTGGCGGGCCAAAACATAGATGAAATCGCTAACGGGATCGACAACGCGATTCGTGATCAGATCGGGATGACCAGGCCAGCAGGCTCACCTAATATTGTCTTCACATTTACTGGCCAGGGTGCGCAATACCCCGGTATGGGGAGGGGTTTGTACGAAACCTTCTCGGTCTTTCGTACAACACTATGTCAGCTAGACCAGCTCGCACAACAACTAGGGTTCCCATCCTTCTTACACGTCATCCACTCAGAGGAGAAAGACTTCGATGCTTTCGCACCACTCGATGTTCAGCTGGCGGGTGTGTGTATGCAGATCGCGCTCTGCAGGCTGTGGGCAGCATGGGGCCTCGTTCCCACCGCTGTGGTCGGTCATAGCTTAGGCGAATACGCAGCGCTTAATATCGCCGGAGTCCTATCCGACGCCGATACTGTGTATCTCGTAGGAACCAGGGCTTCGCTCCTGCAAAAGAGTTGTACTGCGCATACGCACAATATGCTCGTCGTCAGAGGCTCGGTGGATGATGTACAGGCAGAATTGAAGAATGCGACATTTGCCATCTCGTGCATCAACTCACATACCGAGACAGTGCTTTCGGGCCCGGAAGAAGACATCCTGAGTATCCAGGCACTTCTCACCAACTCAGGATACAAGAGCACTATGCTCAAAGTCCCGTATGCGTTCCATTCCTCTCAGGTTGACCCTATCCTAGAGGAATTTGAACAGCTAGCCGGCGGCGTGGTATTTGCAAAACCAAATATCCCTGTCATTAGTCCTCTTGATGCTACAATCATCGAGGAAGAAGGCATCTTTGGACCAAAATATCTGATTCGCCATACCCGTGAGCCCGTGAACATGATCAAGACACTCTTGGTTGCACAAGAAGCCCAAAAGATCACCGAAAAAACATTGATGCTGGAAGTTGGCCCACACCCCGCTGTCTCAGGCATGGTGCGACAGGTTTTAGGCTCCCAGATAACGTGTATTCCATCGTGCCAGCGCGGTAGACCAGCGCTGTCCTGCTTGACAGCAGCCTTGAAGACCGTGTATACTGCTGGTGCTGACATCGCTTGGTCAAAATATCATGCTGATTTCACCGCCTCGCACGAGGTCCTGCCGCTGCCGGCGTACAGCTGGGACTTGAAACCGTACTGGCTACAGTATGTGAATGACTGGTCTCTACGTAAAGGCGATCCAGCGAATGTCGTCAGCAGTTCGTCCTCGCTCGAGAGCACTACAATACACAGGATAGTTAGGGAGACTGGAGATGCGCAAACAATGAACATTGTAGTCGAAGCAGACATCAAGCGCAAAGACCTTAGCCCATTGGTGCAGGGCCACGAGGTCGACGGCATCCCCCTTTGCACGCCATCTGTTTATGCCGACATTGCCTTGAGCTTAGGTACTTTCCTACTGAAGCGCCATCGTCCAGATCAGAAAGAAAACTTGGTGGATGTTTCGGATATGACTATATCCAAAGCCTTGATATTGCGGGCTGGTGCCACTATTATCGACTCTTTGACGCAATCTTGCGGTTTCGCCATGAACTGCAATGACAATACCGACCTGGACGTTGACGTTTTCATGAACCACGGCTGGGGATCATTCCAGATCTTTGAGCCTCTCGATTTTGAGAAGAGCTACACTACATACACGCAGATGTTGGAGGGGAAGGACAAACTATGGCATGGTGATGTCGTGATCCTCGACGGCGACAAAGTCGTTGCCTTCTTCGGGCAAATTGCAATCCAGAACGTGCCCAGGCGAGTCTTGCAGATCGTCCTGGCGATCGAGCAAAAAGGCACAGGGCCAAAGAAAAGCCGACCGACCCAAGTCCCCACCACGCCTGCATCGACTACCCAGAGCAAAAATAAACAAGGACAAGGGCATCCTTCACAGTCCAAAGAAGACCCACAGACATCTTCGAAATTTTCACAAGCATTGAAAATTCTAGCGGAAGAATCAGGCATCGACGTTGCGGAACTCACAGACAGTACTAACTTCGCCGACGCTGGCGTGGACTCCCTCTTGTCCCTGGTAATTACCTCTCGGTTCAAGGATGAGCTCGATGTGGATCTTGACTTCAACGCATTTGTCTATGAATACCCTACTGTTGGAAAACTCAAAAGCTTTCTGGCAAAGGGTGAGATCCCTACCCAGTCTTCCACAGGTCCCACCCCTTCGCTGGCTGGTGACTATGCACCCTCGTATTTTCCCGACTCCGACGGTCCAGCAACACCCTACATTGGTGAGTCTGCGACAGACGCTTCTGTGGATTTTCATCGCGTTCTCGGGATCGTTGCAGAGGAAAGTGGTATCGCAGTAGGGGACCTTAAGAACGATACGTCGCTCGTGGAAGCGGGAGTAGATTCTCTCCTGTCTCTCATCATTGCAAGCCGGCTACAGTCTGAACTGGGATTAGAGATTCAGCAGGAAGATCTTTTCATGAATTGCTCCACTGTCAAGAATCTAAGAGATTTTCTTTCGGGTCCGGAAGAAGTGCAACCACCCAGCGCACTCGATAGCGAGACGGTCGCGCTTACCGTACGCAAAAAAGCCGTGGATGAATATGTGCGCAAGTATACAGCAGGGTTTTCAGTTCCTGCTCCTGAATCCTCCATACCATCGGTGCAAAGAGACAACGAAAAGGTGGTTCTGGTGACTGGCGGCACGGGCAGTCTGGGGGGCCATCTGGTCGACCAAATCGCGCAAATGCAAGACGTGAAAACAGTCATCTGTATTAACCGTGCGAACCCGAGATCGGAGCCGTATGCTCGCCAGCAAAAAGCTATGCGGGACAAAGGCATCCGCACGTTCGACAAAATCAAGGATAAGCTGCTCGTTTATCAGACCGACAGCGCCCAGCCACAGCTCGGTTTGCCGCGCGATCAATACGAGGCCCTCGCAAGCACCGTGACGCACTTGATCCACAACGCCTGGCCCATGAGCGCAAAGCGCGCCGTGGAAGGCTTTGAGCCGCAGTTCCAAATCATGCGGAACTTGATCGACCTGGCATGCGACGCGATCAGCAGACGCCCAAATGGCTTCCAGTTCAGTTTCGAGATGGTCTCCTCCATTGGAACGGTGGGACACTATGGGCTCGGCAATGGCCAGGTAAAAACCCTGATACCCGAAGCAGAGACTTCCATAGAAGCGGTGCTTCCCAACGGGTACAGCGATGCCAAATGGGTGTGTGAGCGCATGCTTCAGGACACGCTGCAGTCTCATCCAGCGCACTTCCGTGCCTTTGTTGCGCGTCTAGGACAGATTGCAGGGTCTAAGACGAGCGGGTACTGGAATCCGATGGAGCATTTTGCATTCTTGATCAAGTCTTCCCAGACATTGGGGGTCTTGCCAGACGTGCCAGGGACTGTGCACTGGACCCCTGTCAACGATGTCGCAGGCTCACTTGCGGATCTTGTCCTGTCAGATCGCAAACCCTACCCCGTGTACCATGTTGAGAACCCTCGCGGCCAGCTTTGGAGCGAGGTGAATGCCGTGTTGGCCGACGCGCTAGGTATATCAGCCCTTATTCCGTTTGAAGAGTGGACTGAGCGCGTGAGACTGGCAGGGCAGCGCAACAATCCCGCTGCAACGCTTCTCCAATTTTTGGACCACAACTACCTGAGGCTTTCGTGTGGTGGGGCAGTACTTGATGTGGCACACTCGCTAGAACACTCAAGTACTCTTGCGGCTCTTGGTCCGGTAAGTGAAGAGGTAATTAGGAAATATGTTCATGTCTGGAAGGAAATTGGGTTCTTGATGCAGTGA",
                            "abbreviation": "AT",
                            "html_class": "jsdomain-acyltransferase"
                        },
                        {
                            "type": "ACP",
                            "start": 1051,
                            "end": 1117,
                            "predictions": [],
                            "napdoslink": "",
                            "blastlink": "http://blast.ncbi.nlm.nih.gov/Blast.cgi?PAGE=Proteins&amp;PROGRAM=blastp&amp;BLAST_PROGRAMS=blastp&amp;QUERY=KILAEESGIDVAELTDSTNFADAGVDSLLSLVITSRFKDELDVDLDFNAFVYEYPTVGKLKSFLAK&amp;LINK_LOC=protein&amp;PAGE_TYPE=BlastSearch",
                            "sequence": "KILAEESGIDVAELTDSTNFADAGVDSLLSLVITSRFKDELDVDLDFNAFVYEYPTVGKLKSFLAK",
                            "dna_sequence": "ATGAAGCATTCTGGAATATCCTGTACCAAGGGCTGGACGTTCATAAACCGGCACCGGCGCTACATTGGGATGAAGAACACAAGCGCGACACCGTACGGCTGCTGGCTCAGCGATCCTGCTGCTTTCGATGCGCGCTTTTTCAATATCTCTCCACGCGAAGCACCCCAGATAGACCCTGCGCAGCGCCTGGCTTTGATGACAGCGTTCGAAGCAAGCGAACAAGCCGGGCTGGTTCCTGATGCTACCGCCTCTACAAGGAGGGATCGGGTTGGGGTGTTTTACGGAGTGACTAGCAACGACTGGATGGAGACCAATAGCGCACAGGATATCAATCCGTATTTCATTCCCGGAGGCAACCGAAACTGCAAGACATTCGATGACGCCGCTGATGGGTACTGCCGCGGAGAAGGTGTCGGAACGGTCATATTGAAACGACTGGACGATGCTATCGCTGAGAATGATCCTATCCTCGGTGTGATCGTCAACGCTGCGACGAATCATTCGGCGGAGGCAGAGTCCATCACTCGACCACATAGTGCAGCGCAAAGCGACATCTTCCGAAAGATCTTGAATCAAGGCGGCGTGGATCCATTGAGCATTGGTTATGTCGAAATGCACGGAACTGGTACTCAGGTTGGCGACACGACCGAAATGTGCAGTGTGCTCGAAACATTTGCTCCTCCTCTGAGCAAGACAAAATCCACACACCGAGATAGTGCGAGCCCTCTGTACATTGGTTCTGCGAAGGCCAATATAGGTCACGGAGAAGCCGCATCGGGGGTGTCCAGCTTGATTAAGTCCCTCTTGATGATGCAAAAGAACATGATAGTTCCCCACTGCGGCATCAAGACGAAAATCAATCATCGGTTCCCGACCGATCTACAGGAGCGTCATGTTCACATAGCCGCGAAACCAACTCCTTGGGAAAGAAGCCCCGATCCGGCGAAGCCTCGACGTATCTTTATCAATAATTTCAGCGCAGCGGGTGGGAACTCAGCTCTGTTGCTCGAAGATGCACCACTGCGGCGCGAACACCCTTCTCACCAGGATGTGCGAGACCAACATCTCGTCGCCATTTCCGCGAAAAATGGAACTTCGTTGCGAGGAAATCTAAGCTCGATGCTTCAATACTTGAAGAATAACCCAGAAACACCGATCGGGAAGCTCTCATACACAACAACAGCGCGGCGCATTCATCACCAGCATCGTGTCATGTTGGCGGGCCAAAACATAGATGAAATCGCTAACGGGATCGACAACGCGATTCGTGATCAGATCGGGATGACCAGGCCAGCAGGCTCACCTAATATTGTCTTCACATTTACTGGCCAGGGTGCGCAATACCCCGGTATGGGGAGGGGTTTGTACGAAACCTTCTCGGTCTTTCGTACAACACTATGTCAGCTAGACCAGCTCGCACAACAACTAGGGTTCCCATCCTTCTTACACGTCATCCACTCAGAGGAGAAAGACTTCGATGCTTTCGCACCACTCGATGTTCAGCTGGCGGGTGTGTGTATGCAGATCGCGCTCTGCAGGCTGTGGGCAGCATGGGGCCTCGTTCCCACCGCTGTGGTCGGTCATAGCTTAGGCGAATACGCAGCGCTTAATATCGCCGGAGTCCTATCCGACGCCGATACTGTGTATCTCGTAGGAACCAGGGCTTCGCTCCTGCAAAAGAGTTGTACTGCGCATACGCACAATATGCTCGTCGTCAGAGGCTCGGTGGATGATGTACAGGCAGAATTGAAGAATGCGACATTTGCCATCTCGTGCATCAACTCACATACCGAGACAGTGCTTTCGGGCCCGGAAGAAGACATCCTGAGTATCCAGGCACTTCTCACCAACTCAGGATACAAGAGCACTATGCTCAAAGTCCCGTATGCGTTCCATTCCTCTCAGGTTGACCCTATCCTAGAGGAATTTGAACAGCTAGCCGGCGGCGTGGTATTTGCAAAACCAAATATCCCTGTCATTAGTCCTCTTGATGCTACAATCATCGAGGAAGAAGGCATCTTTGGACCAAAATATCTGATTCGCCATACCCGTGAGCCCGTGAACATGATCAAGACACTCTTGGTTGCACAAGAAGCCCAAAAGATCACCGAAAAAACATTGATGCTGGAAGTTGGCCCACACCCCGCTGTCTCAGGCATGGTGCGACAGGTTTTAGGCTCCCAGATAACGTGTATTCCATCGTGCCAGCGCGGTAGACCAGCGCTGTCCTGCTTGACAGCAGCCTTGAAGACCGTGTATACTGCTGGTGCTGACATCGCTTGGTCAAAATATCATGCTGATTTCACCGCCTCGCACGAGGTCCTGCCGCTGCCGGCGTACAGCTGGGACTTGAAACCGTACTGGCTACAGTATGTGAATGACTGGTCTCTACGTAAAGGCGATCCAGCGAATGTCGTCAGCAGTTCGTCCTCGCTCGAGAGCACTACAATACACAGGATAGTTAGGGAGACTGGAGATGCGCAAACAATGAACATTGTAGTCGAAGCAGACATCAAGCGCAAAGACCTTAGCCCATTGGTGCAGGGCCACGAGGTCGACGGCATCCCCCTTTGCACGCCATCTGTTTATGCCGACATTGCCTTGAGCTTAGGTACTTTCCTACTGAAGCGCCATCGTCCAGATCAGAAAGAAAACTTGGTGGATGTTTCGGATATGACTATATCCAAAGCCTTGATATTGCGGGCTGGTGCCACTATTATCGACTCTTTGACGCAATCTTGCGGTTTCGCCATGAACTGCAATGACAATACCGACCTGGACGTTGACGTTTTCATGAACCACGGCTGGGGATCATTCCAGATCTTTGAGCCTCTCGATTTTGAGAAGAGCTACACTACATACACGCAGATGTTGGAGGGGAAGGACAAACTATGGCATGGTGATGTCGTGATCCTCGACGGCGACAAAGTCGTTGCCTTCTTCGGGCAAATTGCAATCCAGAACGTGCCCAGGCGAGTCTTGCAGATCGTCCTGGCGATCGAGCAAAAAGGCACAGGGCCAAAGAAAAGCCGACCGACCCAAGTCCCCACCACGCCTGCATCGACTACCCAGAGCAAAAATAAACAAGGACAAGGGCATCCTTCACAGTCCAAAGAAGACCCACAGACATCTTCGAAATTTTCACAAGCATTGAAAATTCTAGCGGAAGAATCAGGCATCGACGTTGCGGAACTCACAGACAGTACTAACTTCGCCGACGCTGGCGTGGACTCCCTCTTGTCCCTGGTAATTACCTCTCGGTTCAAGGATGAGCTCGATGTGGATCTTGACTTCAACGCATTTGTCTATGAATACCCTACTGTTGGAAAACTCAAAAGCTTTCTGGCAAAGGGTGAGATCCCTACCCAGTCTTCCACAGGTCCCACCCCTTCGCTGGCTGGTGACTATGCACCCTCGTATTTTCCCGACTCCGACGGTCCAGCAACACCCTACATTGGTGAGTCTGCGACAGACGCTTCTGTGGATTTTCATCGCGTTCTCGGGATCGTTGCAGAGGAAAGTGGTATCGCAGTAGGGGACCTTAAGAACGATACGTCGCTCGTGGAAGCGGGAGTAGATTCTCTCCTGTCTCTCATCATTGCAAGCCGGCTACAGTCTGAACTGGGATTAGAGATTCAGCAGGAAGATCTTTTCATGAATTGCTCCACTGTCAAGAATCTAAGAGATTTTCTTTCGGGTCCGGAAGAAGTGCAACCACCCAGCGCACTCGATAGCGAGACGGTCGCGCTTACCGTACGCAAAAAAGCCGTGGATGAATATGTGCGCAAGTATACAGCAGGGTTTTCAGTTCCTGCTCCTGAATCCTCCATACCATCGGTGCAAAGAGACAACGAAAAGGTGGTTCTGGTGACTGGCGGCACGGGCAGTCTGGGGGGCCATCTGGTCGACCAAATCGCGCAAATGCAAGACGTGAAAACAGTCATCTGTATTAACCGTGCGAACCCGAGATCGGAGCCGTATGCTCGCCAGCAAAAAGCTATGCGGGACAAAGGCATCCGCACGTTCGACAAAATCAAGGATAAGCTGCTCGTTTATCAGACCGACAGCGCCCAGCCACAGCTCGGTTTGCCGCGCGATCAATACGAGGCCCTCGCAAGCACCGTGACGCACTTGATCCACAACGCCTGGCCCATGAGCGCAAAGCGCGCCGTGGAAGGCTTTGAGCCGCAGTTCCAAATCATGCGGAACTTGATCGACCTGGCATGCGACGCGATCAGCAGACGCCCAAATGGCTTCCAGTTCAGTTTCGAGATGGTCTCCTCCATTGGAACGGTGGGACACTATGGGCTCGGCAATGGCCAGGTAAAAACCCTGATACCCGAAGCAGAGACTTCCATAGAAGCGGTGCTTCCCAACGGGTACAGCGATGCCAAATGGGTGTGTGAGCGCATGCTTCAGGACACGCTGCAGTCTCATCCAGCGCACTTCCGTGCCTTTGTTGCGCGTCTAGGACAGATTGCAGGGTCTAAGACGAGCGGGTACTGGAATCCGATGGAGCATTTTGCATTCTTGATCAAGTCTTCCCAGACATTGGGGGTCTTGCCAGACGTGCCAGGGACTGTGCACTGGACCCCTGTCAACGATGTCGCAGGCTCACTTGCGGATCTTGTCCTGTCAGATCGCAAACCCTACCCCGTGTACCATGTTGAGAACCCTCGCGGCCAGCTTTGGAGCGAGGTGAATGCCGTGTTGGCCGACGCGCTAGGTATATCAGCCCTTATTCCGTTTGAAGAGTGGACTGAGCGCGTGAGACTGGCAGGGCAGCGCAACAATCCCGCTGCAACGCTTCTCCAATTTTTGGACCACAACTACCTGAGGCTTTCGTGTGGTGGGGCAGTACTTGATGTGGCACACTCGCTAGAACACTCAAGTACTCTTGCGGCTCTTGGTCCGGTAAGTGAAGAGGTAATTAGGAAATATGTTCATGTCTGGAAGGAAATTGGGTTCTTGATGCAGTGA",
                            "abbreviation": "",
                            "html_class": "jsdomain-transport"
                        },
                        {
                            "type": "PP-binding",
                            "start": 1164,
                            "end": 1230,
                            "predictions": [],
                            "napdoslink": "",
                            "blastlink": "http://blast.ncbi.nlm.nih.gov/Blast.cgi?PAGE=Proteins&amp;PROGRAM=blastp&amp;BLAST_PROGRAMS=blastp&amp;QUERY=RVLGIVAEESGIAVGDLKNDTSLVEAGVDSLLSLIIASRLQSELGLEIQQEDLFMNCSTVKNLRDF&amp;LINK_LOC=protein&amp;PAGE_TYPE=BlastSearch",
                            "sequence": "RVLGIVAEESGIAVGDLKNDTSLVEAGVDSLLSLIIASRLQSELGLEIQQEDLFMNCSTVKNLRDF",
                            "dna_sequence": "ATGAAGCATTCTGGAATATCCTGTACCAAGGGCTGGACGTTCATAAACCGGCACCGGCGCTACATTGGGATGAAGAACACAAGCGCGACACCGTACGGCTGCTGGCTCAGCGATCCTGCTGCTTTCGATGCGCGCTTTTTCAATATCTCTCCACGCGAAGCACCCCAGATAGACCCTGCGCAGCGCCTGGCTTTGATGACAGCGTTCGAAGCAAGCGAACAAGCCGGGCTGGTTCCTGATGCTACCGCCTCTACAAGGAGGGATCGGGTTGGGGTGTTTTACGGAGTGACTAGCAACGACTGGATGGAGACCAATAGCGCACAGGATATCAATCCGTATTTCATTCCCGGAGGCAACCGAAACTGCAAGACATTCGATGACGCCGCTGATGGGTACTGCCGCGGAGAAGGTGTCGGAACGGTCATATTGAAACGACTGGACGATGCTATCGCTGAGAATGATCCTATCCTCGGTGTGATCGTCAACGCTGCGACGAATCATTCGGCGGAGGCAGAGTCCATCACTCGACCACATAGTGCAGCGCAAAGCGACATCTTCCGAAAGATCTTGAATCAAGGCGGCGTGGATCCATTGAGCATTGGTTATGTCGAAATGCACGGAACTGGTACTCAGGTTGGCGACACGACCGAAATGTGCAGTGTGCTCGAAACATTTGCTCCTCCTCTGAGCAAGACAAAATCCACACACCGAGATAGTGCGAGCCCTCTGTACATTGGTTCTGCGAAGGCCAATATAGGTCACGGAGAAGCCGCATCGGGGGTGTCCAGCTTGATTAAGTCCCTCTTGATGATGCAAAAGAACATGATAGTTCCCCACTGCGGCATCAAGACGAAAATCAATCATCGGTTCCCGACCGATCTACAGGAGCGTCATGTTCACATAGCCGCGAAACCAACTCCTTGGGAAAGAAGCCCCGATCCGGCGAAGCCTCGACGTATCTTTATCAATAATTTCAGCGCAGCGGGTGGGAACTCAGCTCTGTTGCTCGAAGATGCACCACTGCGGCGCGAACACCCTTCTCACCAGGATGTGCGAGACCAACATCTCGTCGCCATTTCCGCGAAAAATGGAACTTCGTTGCGAGGAAATCTAAGCTCGATGCTTCAATACTTGAAGAATAACCCAGAAACACCGATCGGGAAGCTCTCATACACAACAACAGCGCGGCGCATTCATCACCAGCATCGTGTCATGTTGGCGGGCCAAAACATAGATGAAATCGCTAACGGGATCGACAACGCGATTCGTGATCAGATCGGGATGACCAGGCCAGCAGGCTCACCTAATATTGTCTTCACATTTACTGGCCAGGGTGCGCAATACCCCGGTATGGGGAGGGGTTTGTACGAAACCTTCTCGGTCTTTCGTACAACACTATGTCAGCTAGACCAGCTCGCACAACAACTAGGGTTCCCATCCTTCTTACACGTCATCCACTCAGAGGAGAAAGACTTCGATGCTTTCGCACCACTCGATGTTCAGCTGGCGGGTGTGTGTATGCAGATCGCGCTCTGCAGGCTGTGGGCAGCATGGGGCCTCGTTCCCACCGCTGTGGTCGGTCATAGCTTAGGCGAATACGCAGCGCTTAATATCGCCGGAGTCCTATCCGACGCCGATACTGTGTATCTCGTAGGAACCAGGGCTTCGCTCCTGCAAAAGAGTTGTACTGCGCATACGCACAATATGCTCGTCGTCAGAGGCTCGGTGGATGATGTACAGGCAGAATTGAAGAATGCGACATTTGCCATCTCGTGCATCAACTCACATACCGAGACAGTGCTTTCGGGCCCGGAAGAAGACATCCTGAGTATCCAGGCACTTCTCACCAACTCAGGATACAAGAGCACTATGCTCAAAGTCCCGTATGCGTTCCATTCCTCTCAGGTTGACCCTATCCTAGAGGAATTTGAACAGCTAGCCGGCGGCGTGGTATTTGCAAAACCAAATATCCCTGTCATTAGTCCTCTTGATGCTACAATCATCGAGGAAGAAGGCATCTTTGGACCAAAATATCTGATTCGCCATACCCGTGAGCCCGTGAACATGATCAAGACACTCTTGGTTGCACAAGAAGCCCAAAAGATCACCGAAAAAACATTGATGCTGGAAGTTGGCCCACACCCCGCTGTCTCAGGCATGGTGCGACAGGTTTTAGGCTCCCAGATAACGTGTATTCCATCGTGCCAGCGCGGTAGACCAGCGCTGTCCTGCTTGACAGCAGCCTTGAAGACCGTGTATACTGCTGGTGCTGACATCGCTTGGTCAAAATATCATGCTGATTTCACCGCCTCGCACGAGGTCCTGCCGCTGCCGGCGTACAGCTGGGACTTGAAACCGTACTGGCTACAGTATGTGAATGACTGGTCTCTACGTAAAGGCGATCCAGCGAATGTCGTCAGCAGTTCGTCCTCGCTCGAGAGCACTACAATACACAGGATAGTTAGGGAGACTGGAGATGCGCAAACAATGAACATTGTAGTCGAAGCAGACATCAAGCGCAAAGACCTTAGCCCATTGGTGCAGGGCCACGAGGTCGACGGCATCCCCCTTTGCACGCCATCTGTTTATGCCGACATTGCCTTGAGCTTAGGTACTTTCCTACTGAAGCGCCATCGTCCAGATCAGAAAGAAAACTTGGTGGATGTTTCGGATATGACTATATCCAAAGCCTTGATATTGCGGGCTGGTGCCACTATTATCGACTCTTTGACGCAATCTTGCGGTTTCGCCATGAACTGCAATGACAATACCGACCTGGACGTTGACGTTTTCATGAACCACGGCTGGGGATCATTCCAGATCTTTGAGCCTCTCGATTTTGAGAAGAGCTACACTACATACACGCAGATGTTGGAGGGGAAGGACAAACTATGGCATGGTGATGTCGTGATCCTCGACGGCGACAAAGTCGTTGCCTTCTTCGGGCAAATTGCAATCCAGAACGTGCCCAGGCGAGTCTTGCAGATCGTCCTGGCGATCGAGCAAAAAGGCACAGGGCCAAAGAAAAGCCGACCGACCCAAGTCCCCACCACGCCTGCATCGACTACCCAGAGCAAAAATAAACAAGGACAAGGGCATCCTTCACAGTCCAAAGAAGACCCACAGACATCTTCGAAATTTTCACAAGCATTGAAAATTCTAGCGGAAGAATCAGGCATCGACGTTGCGGAACTCACAGACAGTACTAACTTCGCCGACGCTGGCGTGGACTCCCTCTTGTCCCTGGTAATTACCTCTCGGTTCAAGGATGAGCTCGATGTGGATCTTGACTTCAACGCATTTGTCTATGAATACCCTACTGTTGGAAAACTCAAAAGCTTTCTGGCAAAGGGTGAGATCCCTACCCAGTCTTCCACAGGTCCCACCCCTTCGCTGGCTGGTGACTATGCACCCTCGTATTTTCCCGACTCCGACGGTCCAGCAACACCCTACATTGGTGAGTCTGCGACAGACGCTTCTGTGGATTTTCATCGCGTTCTCGGGATCGTTGCAGAGGAAAGTGGTATCGCAGTAGGGGACCTTAAGAACGATACGTCGCTCGTGGAAGCGGGAGTAGATTCTCTCCTGTCTCTCATCATTGCAAGCCGGCTACAGTCTGAACTGGGATTAGAGATTCAGCAGGAAGATCTTTTCATGAATTGCTCCACTGTCAAGAATCTAAGAGATTTTCTTTCGGGTCCGGAAGAAGTGCAACCACCCAGCGCACTCGATAGCGAGACGGTCGCGCTTACCGTACGCAAAAAAGCCGTGGATGAATATGTGCGCAAGTATACAGCAGGGTTTTCAGTTCCTGCTCCTGAATCCTCCATACCATCGGTGCAAAGAGACAACGAAAAGGTGGTTCTGGTGACTGGCGGCACGGGCAGTCTGGGGGGCCATCTGGTCGACCAAATCGCGCAAATGCAAGACGTGAAAACAGTCATCTGTATTAACCGTGCGAACCCGAGATCGGAGCCGTATGCTCGCCAGCAAAAAGCTATGCGGGACAAAGGCATCCGCACGTTCGACAAAATCAAGGATAAGCTGCTCGTTTATCAGACCGACAGCGCCCAGCCACAGCTCGGTTTGCCGCGCGATCAATACGAGGCCCTCGCAAGCACCGTGACGCACTTGATCCACAACGCCTGGCCCATGAGCGCAAAGCGCGCCGTGGAAGGCTTTGAGCCGCAGTTCCAAATCATGCGGAACTTGATCGACCTGGCATGCGACGCGATCAGCAGACGCCCAAATGGCTTCCAGTTCAGTTTCGAGATGGTCTCCTCCATTGGAACGGTGGGACACTATGGGCTCGGCAATGGCCAGGTAAAAACCCTGATACCCGAAGCAGAGACTTCCATAGAAGCGGTGCTTCCCAACGGGTACAGCGATGCCAAATGGGTGTGTGAGCGCATGCTTCAGGACACGCTGCAGTCTCATCCAGCGCACTTCCGTGCCTTTGTTGCGCGTCTAGGACAGATTGCAGGGTCTAAGACGAGCGGGTACTGGAATCCGATGGAGCATTTTGCATTCTTGATCAAGTCTTCCCAGACATTGGGGGTCTTGCCAGACGTGCCAGGGACTGTGCACTGGACCCCTGTCAACGATGTCGCAGGCTCACTTGCGGATCTTGTCCTGTCAGATCGCAAACCCTACCCCGTGTACCATGTTGAGAACCCTCGCGGCCAGCTTTGGAGCGAGGTGAATGCCGTGTTGGCCGACGCGCTAGGTATATCAGCCCTTATTCCGTTTGAAGAGTGGACTGAGCGCGTGAGACTGGCAGGGCAGCGCAACAATCCCGCTGCAACGCTTCTCCAATTTTTGGACCACAACTACCTGAGGCTTTCGTGTGGTGGGGCAGTACTTGATGTGGCACACTCGCTAGAACACTCAAGTACTCTTGCGGCTCTTGGTCCGGTAAGTGAAGAGGTAATTAGGAAATATGTTCATGTCTGGAAGGAAATTGGGTTCTTGATGCAGTGA",
                            "abbreviation": "",
                            "html_class": "jsdomain-transport"
                        },
                        {
                            "type": "TD",
                            "start": 1287,
                            "end": 1540,
                            "predictions": [],
                            "napdoslink": "",
                            "blastlink": "http://blast.ncbi.nlm.nih.gov/Blast.cgi?PAGE=Proteins&amp;PROGRAM=blastp&amp;BLAST_PROGRAMS=blastp&amp;QUERY=VLVTGGTGSLGGHLVDQIAQMQDVKTVICINRANPRSEPYARQQKAMRDKGIRTFDKIKDKLLVYQTDSAQPQLGLPRDQYEALASTVTHLIHNAWPMSAKRAVEGFEPQFQIMRNLIDLACDAISRRPNGFQFSFEMVSSIGTVGHYGLGNGQVKTLIPEAETSIEAVLPNGYSDAKWVCERMLQDTLQSHPAHFRAFVARLGQIAGSKTSGYWNPMEHFAFLIKSSQTLGVLPDVPGTVHWTPVNDVAGSL&amp;LINK_LOC=protein&amp;PAGE_TYPE=BlastSearch",
                            "sequence": "VLVTGGTGSLGGHLVDQIAQMQDVKTVICINRANPRSEPYARQQKAMRDKGIRTFDKIKDKLLVYQTDSAQPQLGLPRDQYEALASTVTHLIHNAWPMSAKRAVEGFEPQFQIMRNLIDLACDAISRRPNGFQFSFEMVSSIGTVGHYGLGNGQVKTLIPEAETSIEAVLPNGYSDAKWVCERMLQDTLQSHPAHFRAFVARLGQIAGSKTSGYWNPMEHFAFLIKSSQTLGVLPDVPGTVHWTPVNDVAGSL",
                            "dna_sequence": "ATGAAGCATTCTGGAATATCCTGTACCAAGGGCTGGACGTTCATAAACCGGCACCGGCGCTACATTGGGATGAAGAACACAAGCGCGACACCGTACGGCTGCTGGCTCAGCGATCCTGCTGCTTTCGATGCGCGCTTTTTCAATATCTCTCCACGCGAAGCACCCCAGATAGACCCTGCGCAGCGCCTGGCTTTGATGACAGCGTTCGAAGCAAGCGAACAAGCCGGGCTGGTTCCTGATGCTACCGCCTCTACAAGGAGGGATCGGGTTGGGGTGTTTTACGGAGTGACTAGCAACGACTGGATGGAGACCAATAGCGCACAGGATATCAATCCGTATTTCATTCCCGGAGGCAACCGAAACTGCAAGACATTCGATGACGCCGCTGATGGGTACTGCCGCGGAGAAGGTGTCGGAACGGTCATATTGAAACGACTGGACGATGCTATCGCTGAGAATGATCCTATCCTCGGTGTGATCGTCAACGCTGCGACGAATCATTCGGCGGAGGCAGAGTCCATCACTCGACCACATAGTGCAGCGCAAAGCGACATCTTCCGAAAGATCTTGAATCAAGGCGGCGTGGATCCATTGAGCATTGGTTATGTCGAAATGCACGGAACTGGTACTCAGGTTGGCGACACGACCGAAATGTGCAGTGTGCTCGAAACATTTGCTCCTCCTCTGAGCAAGACAAAATCCACACACCGAGATAGTGCGAGCCCTCTGTACATTGGTTCTGCGAAGGCCAATATAGGTCACGGAGAAGCCGCATCGGGGGTGTCCAGCTTGATTAAGTCCCTCTTGATGATGCAAAAGAACATGATAGTTCCCCACTGCGGCATCAAGACGAAAATCAATCATCGGTTCCCGACCGATCTACAGGAGCGTCATGTTCACATAGCCGCGAAACCAACTCCTTGGGAAAGAAGCCCCGATCCGGCGAAGCCTCGACGTATCTTTATCAATAATTTCAGCGCAGCGGGTGGGAACTCAGCTCTGTTGCTCGAAGATGCACCACTGCGGCGCGAACACCCTTCTCACCAGGATGTGCGAGACCAACATCTCGTCGCCATTTCCGCGAAAAATGGAACTTCGTTGCGAGGAAATCTAAGCTCGATGCTTCAATACTTGAAGAATAACCCAGAAACACCGATCGGGAAGCTCTCATACACAACAACAGCGCGGCGCATTCATCACCAGCATCGTGTCATGTTGGCGGGCCAAAACATAGATGAAATCGCTAACGGGATCGACAACGCGATTCGTGATCAGATCGGGATGACCAGGCCAGCAGGCTCACCTAATATTGTCTTCACATTTACTGGCCAGGGTGCGCAATACCCCGGTATGGGGAGGGGTTTGTACGAAACCTTCTCGGTCTTTCGTACAACACTATGTCAGCTAGACCAGCTCGCACAACAACTAGGGTTCCCATCCTTCTTACACGTCATCCACTCAGAGGAGAAAGACTTCGATGCTTTCGCACCACTCGATGTTCAGCTGGCGGGTGTGTGTATGCAGATCGCGCTCTGCAGGCTGTGGGCAGCATGGGGCCTCGTTCCCACCGCTGTGGTCGGTCATAGCTTAGGCGAATACGCAGCGCTTAATATCGCCGGAGTCCTATCCGACGCCGATACTGTGTATCTCGTAGGAACCAGGGCTTCGCTCCTGCAAAAGAGTTGTACTGCGCATACGCACAATATGCTCGTCGTCAGAGGCTCGGTGGATGATGTACAGGCAGAATTGAAGAATGCGACATTTGCCATCTCGTGCATCAACTCACATACCGAGACAGTGCTTTCGGGCCCGGAAGAAGACATCCTGAGTATCCAGGCACTTCTCACCAACTCAGGATACAAGAGCACTATGCTCAAAGTCCCGTATGCGTTCCATTCCTCTCAGGTTGACCCTATCCTAGAGGAATTTGAACAGCTAGCCGGCGGCGTGGTATTTGCAAAACCAAATATCCCTGTCATTAGTCCTCTTGATGCTACAATCATCGAGGAAGAAGGCATCTTTGGACCAAAATATCTGATTCGCCATACCCGTGAGCCCGTGAACATGATCAAGACACTCTTGGTTGCACAAGAAGCCCAAAAGATCACCGAAAAAACATTGATGCTGGAAGTTGGCCCACACCCCGCTGTCTCAGGCATGGTGCGACAGGTTTTAGGCTCCCAGATAACGTGTATTCCATCGTGCCAGCGCGGTAGACCAGCGCTGTCCTGCTTGACAGCAGCCTTGAAGACCGTGTATACTGCTGGTGCTGACATCGCTTGGTCAAAATATCATGCTGATTTCACCGCCTCGCACGAGGTCCTGCCGCTGCCGGCGTACAGCTGGGACTTGAAACCGTACTGGCTACAGTATGTGAATGACTGGTCTCTACGTAAAGGCGATCCAGCGAATGTCGTCAGCAGTTCGTCCTCGCTCGAGAGCACTACAATACACAGGATAGTTAGGGAGACTGGAGATGCGCAAACAATGAACATTGTAGTCGAAGCAGACATCAAGCGCAAAGACCTTAGCCCATTGGTGCAGGGCCACGAGGTCGACGGCATCCCCCTTTGCACGCCATCTGTTTATGCCGACATTGCCTTGAGCTTAGGTACTTTCCTACTGAAGCGCCATCGTCCAGATCAGAAAGAAAACTTGGTGGATGTTTCGGATATGACTATATCCAAAGCCTTGATATTGCGGGCTGGTGCCACTATTATCGACTCTTTGACGCAATCTTGCGGTTTCGCCATGAACTGCAATGACAATACCGACCTGGACGTTGACGTTTTCATGAACCACGGCTGGGGATCATTCCAGATCTTTGAGCCTCTCGATTTTGAGAAGAGCTACACTACATACACGCAGATGTTGGAGGGGAAGGACAAACTATGGCATGGTGATGTCGTGATCCTCGACGGCGACAAAGTCGTTGCCTTCTTCGGGCAAATTGCAATCCAGAACGTGCCCAGGCGAGTCTTGCAGATCGTCCTGGCGATCGAGCAAAAAGGCACAGGGCCAAAGAAAAGCCGACCGACCCAAGTCCCCACCACGCCTGCATCGACTACCCAGAGCAAAAATAAACAAGGACAAGGGCATCCTTCACAGTCCAAAGAAGACCCACAGACATCTTCGAAATTTTCACAAGCATTGAAAATTCTAGCGGAAGAATCAGGCATCGACGTTGCGGAACTCACAGACAGTACTAACTTCGCCGACGCTGGCGTGGACTCCCTCTTGTCCCTGGTAATTACCTCTCGGTTCAAGGATGAGCTCGATGTGGATCTTGACTTCAACGCATTTGTCTATGAATACCCTACTGTTGGAAAACTCAAAAGCTTTCTGGCAAAGGGTGAGATCCCTACCCAGTCTTCCACAGGTCCCACCCCTTCGCTGGCTGGTGACTATGCACCCTCGTATTTTCCCGACTCCGACGGTCCAGCAACACCCTACATTGGTGAGTCTGCGACAGACGCTTCTGTGGATTTTCATCGCGTTCTCGGGATCGTTGCAGAGGAAAGTGGTATCGCAGTAGGGGACCTTAAGAACGATACGTCGCTCGTGGAAGCGGGAGTAGATTCTCTCCTGTCTCTCATCATTGCAAGCCGGCTACAGTCTGAACTGGGATTAGAGATTCAGCAGGAAGATCTTTTCATGAATTGCTCCACTGTCAAGAATCTAAGAGATTTTCTTTCGGGTCCGGAAGAAGTGCAACCACCCAGCGCACTCGATAGCGAGACGGTCGCGCTTACCGTACGCAAAAAAGCCGTGGATGAATATGTGCGCAAGTATACAGCAGGGTTTTCAGTTCCTGCTCCTGAATCCTCCATACCATCGGTGCAAAGAGACAACGAAAAGGTGGTTCTGGTGACTGGCGGCACGGGCAGTCTGGGGGGCCATCTGGTCGACCAAATCGCGCAAATGCAAGACGTGAAAACAGTCATCTGTATTAACCGTGCGAACCCGAGATCGGAGCCGTATGCTCGCCAGCAAAAAGCTATGCGGGACAAAGGCATCCGCACGTTCGACAAAATCAAGGATAAGCTGCTCGTTTATCAGACCGACAGCGCCCAGCCACAGCTCGGTTTGCCGCGCGATCAATACGAGGCCCTCGCAAGCACCGTGACGCACTTGATCCACAACGCCTGGCCCATGAGCGCAAAGCGCGCCGTGGAAGGCTTTGAGCCGCAGTTCCAAATCATGCGGAACTTGATCGACCTGGCATGCGACGCGATCAGCAGACGCCCAAATGGCTTCCAGTTCAGTTTCGAGATGGTCTCCTCCATTGGAACGGTGGGACACTATGGGCTCGGCAATGGCCAGGTAAAAACCCTGATACCCGAAGCAGAGACTTCCATAGAAGCGGTGCTTCCCAACGGGTACAGCGATGCCAAATGGGTGTGTGAGCGCATGCTTCAGGACACGCTGCAGTCTCATCCAGCGCACTTCCGTGCCTTTGTTGCGCGTCTAGGACAGATTGCAGGGTCTAAGACGAGCGGGTACTGGAATCCGATGGAGCATTTTGCATTCTTGATCAAGTCTTCCCAGACATTGGGGGTCTTGCCAGACGTGCCAGGGACTGTGCACTGGACCCCTGTCAACGATGTCGCAGGCTCACTTGCGGATCTTGTCCTGTCAGATCGCAAACCCTACCCCGTGTACCATGTTGAGAACCCTCGCGGCCAGCTTTGGAGCGAGGTGAATGCCGTGTTGGCCGACGCGCTAGGTATATCAGCCCTTATTCCGTTTGAAGAGTGGACTGAGCGCGTGAGACTGGCAGGGCAGCGCAACAATCCCGCTGCAACGCTTCTCCAATTTTTGGACCACAACTACCTGAGGCTTTCGTGTGGTGGGGCAGTACTTGATGTGGCACACTCGCTAGAACACTCAAGTACTCTTGCGGCTCTTGGTCCGGTAAGTGAAGAGGTAATTAGGAAATATGTTCATGTCTGGAAGGAAATTGGGTTCTTGATGCAGTGA",
                            "abbreviation": "TD",
                            "html_class": "jsdomain-terminal"
                        }
                    ],
                    "modules": [
                        {
                            "start": 24,
                            "end": 1117,
                            "complete": true,
                            "iterative": true,
                            "monomer": "mal",
                            "multi_cds": null,
                            "match_id": null
                        },
                        {
                            "start": 1164,
                            "end": 1540,
                            "complete": false,
                            "iterative": false,
                            "monomer": "",
                            "multi_cds": null,
                            "match_id": null
                        }
                    ]
                }
            ]
        },
        "r29c2": {
            "id": "r29c2",
            "orfs": [
                {
                    "id": "input.path1.gene283",
                    "sequence": "MSPNHVLLFPHGHTDLLVAVHDLNVRSKTRAQLRVFLSNASTIIREQISVLDGSERARIGEFEDIVELAERYATQEGSNMVEMILSTSIQIGQLLIFAEDQPLILGGGLSVPIGFGFGTLAATVAASASDTDSVIKLGVEALGVAIHLAAHVDRTARSIEDVDGTWARVIRSSDTKVIEEQLSQINEMRGVLQQAYIGHVRSASTVVFGPPATMDALSKEIDLSGLPSEPYSGPMYCSHLPPVDAAQLVRLSPSIDEHATRRWMCSMHSSSEATRTTTFGGLLRNAIEDIVHKPVRFEESIEAVTAQLKKTDGSGVVLVTVGSTSETSEVQGLLQKQGLGVELAQPLQPTQPYGNDINSIPADAIAVVGMSGRFPDSDTLDEFWSLLESGTTTHQEIPSSRFNLDDFYDESRTKHNALVSRHGCFIKKPGDFDHRLFNISPREALQMDPVQRMLLMTTYESLEMAGYSSEAAADGEQRPPRIATYFGQTIDDWKSINDQQGIDTHYLPGVNRGFAPGRLCHYFRWAGGFYSIDTGCSSSATGLCLARDALAAGECDAAVVGGGTLLTAPHWFSGLGMGGFLSPTGACKTYSDQADGYCRGEGVAVVVLKRLTDAVRAKDNVLAVLAGASRNCNAGAGSITYPGAQAQEALYRRVLRQAAVDGRAVDVVEMHGTGTQAGDLVETTAVHSVFAAAEREQPLIVGAVKANVGHSEAAAGLVSLIKAVLLLQRSTIPRQPNQPFTLNPKLRPLLGDRIQLANGQPWPRRGDAPRYVFVNNFDAAGGNVSLLLHDLPSFAANPQHVTPDQRSHHAVALSGRTDTALEANKARLRDYLVKHPGTQLSHLAYTTSARRMHQVQRETFVATSITDLLGQLESSASPVSKATSVVFAFTGQGSQHVGMGGQLYRTSPTFRRLLDSYQALCDAQGIDCRFLDVIRDVDETTAARPNADRDLQVATVALEIALAKYWQSLGLRPTLLLGHSLGEYAALCIAGVLSVADALTLAFARATLIFKCPPSEASMLAVGLPAGTVKYRIRDSAVTTPCEVCCVNGPSSTVVGGPVPAIDALQDYLKQSDNVPVTRLRVSHAFHTRQMDFMLDELENMAAHVKFNPPTVPVASTLLGRIVKPGEDGVFNADYIRRHTREPVLFLDTVRTCESQGLINDQSFVVEIGPHPICIGLMTASLESARPNLQASIRRGRDDWESVSQCLSAAHRAHLPVSWGEFHRDHLDSLRLISDLPTYAFDLKSFWYSYKSPEITIGATDALSHNSTPVRSILSSTSLHSVEKVEKDGSKLMATFAADLNHPHLAKAIAGHVVDSVAICPASIFIDMSYTAAAYLEKESHNVVTPSLHTYELVNLSMTNPLTLREGEEPPHVRVEATLDQSTNTVSIRFLSHREGNISSPAKDHGSCTLRLNESEGPCVKEWSRMKPLVRARLHALENAGRREVHAMDRTLFYKIFSEIVDYSVPYHTVEEATIAADFHDASMILHQTKSSNLGMFTCNPFIIDGLVHVAGFLLNSDVRKPKGVVHIANHIGALRALGDLKPNELYRVYATIREQDIKSGTSMCDVYLTDSSERLVALCTDICFKKLERDFFAMLTGSTRSVPLRSQQKPAISRPAPRDTPGTSSSSSSSSDASSVFSDASSVASETLDLASELFQVVAERSGVSVAELRKSMKTTFHDLGVDSQMSISILADFQKATAVELPAAFFTNFPTPAQAQEELDGPTVNDQHTQAKPQPSRAHSPAAGKSKRKSAKQTSTPAGPSSVLLRLVSEALGLDATDLTPSTLFESVGMDSMLSIRIISLFQTETQLELPAAFFTEYPTVGAACEELDGPADALVQVERPKSPSPTKNVSIPTPMTAKTNEESARQQRLSSAVSRAVLIQGKSKSRSAPLFMTTDGSGTVESYIHLSALPEGRRIYALESPFLEIPETFDLSIQEMATIFIRSIRRIQPQGPYLIGGWSAGSIYAYEVAHALMRAGETISALVILDMRAPSLIPTAIVTPDFVDKLGTFEGINRARDLPADLSAKEKAHLLATCRALSAYDAPAFPKGREPRQVSVVWAKLGLDNKPDAAKACMLRPGIEQGKALGDMDLADFQHYFNSWFYGRRDTFGSNGWEEFVGEHVRVYDVDGDHFSMMCPPFSAAVGQIVSETVGRAVE",
                    "domains": [
                        {
                            "type": "SAT",
                            "start": 13,
                            "end": 224,
                            "predictions": [],
                            "napdoslink": "",
                            "blastlink": "http://blast.ncbi.nlm.nih.gov/Blast.cgi?PAGE=Proteins&amp;PROGRAM=blastp&amp;BLAST_PROGRAMS=blastp&amp;QUERY=TDLLVAVHDLNVRSKTRAQLRVFLSNASTIIREQISVLDGSERARIGEFEDIVELAERYATQEGSNMVEMILSTSIQIGQLLIFAEDQPLILGGGLSVPIGFGFGTLAATVAASASDTDSVIKLGVEALGVAIHLAAHVDRTARSIEDVDGTWARVIRSSDTKVIEEQLSQINEMRGVLQQAYIGHVRSASTVVFGPPATMDALSKEIDLS&amp;LINK_LOC=protein&amp;PAGE_TYPE=BlastSearch",
                            "sequence": "TDLLVAVHDLNVRSKTRAQLRVFLSNASTIIREQISVLDGSERARIGEFEDIVELAERYATQEGSNMVEMILSTSIQIGQLLIFAEDQPLILGGGLSVPIGFGFGTLAATVAASASDTDSVIKLGVEALGVAIHLAAHVDRTARSIEDVDGTWARVIRSSDTKVIEEQLSQINEMRGVLQQAYIGHVRSASTVVFGPPATMDALSKEIDLS",
                            "dna_sequence": "ATGTCTCCTAATCATGTCCTTCTTTTTCCACACGGCCATACAGATCTTCTGGTCGCCGTGCATGACTTGAACGTGCGGTCTAAGACACGAGCTCAGCTTCGTGTCTTTCTCTCCAACGCCTCTACCATTATTCGCGAACAGATCAGTGTACTCGATGGCTCTGAACGTGCTAGAATTGGCGAGTTCGAGGACATCGTAGAACTTGCTGAGCGATATGCTACACAAGAAGGGTCGAATATGGTGGAAATGATCCTATCCACCTCGATTCAGATAGGACAGCTGCTCATATTTGCAGAAGACCAGCCTTTGATTCTCGGTGGCGGATTATCAGTACCGATAGGATTCGGTTTCGGAACATTAGCAGCCACTGTTGCTGCATCAGCCAGCGATACGGATAGTGTAATCAAGTTGGGTGTAGAGGCTTTGGGTGTAGCCATTCACCTGGCCGCTCATGTTGATCGCACAGCAAGAAGTATTGAAGACGTGGACGGCACTTGGGCACGGGTGATCAGGAGCTCCGACACAAAGGTGATTGAGGAACAGCTAAGCCAAATCAATGAGATGCGAGGAGTATTGCAGCAGGCCTATATCGGACACGTTCGATCAGCCAGCACTGTTGTCTTTGGCCCACCTGCAACCATGGACGCTCTGTCCAAGGAAATCGATCTTAGTGGCCTTCCCTCAGAACCTTATTCGGGTCCCATGTACTGTTCGCATCTTCCACCGGTAGATGCGGCCCAGCTGGTTCGCCTCTCGCCATCGATAGATGAACATGCTACTAGAAGATGGATGTGTTCGATGCATTCTTCAAGCGAAGCCACTCGAACAACAACCTTCGGTGGGCTACTGCGTAATGCCATAGAAGACATTGTGCACAAGCCCGTACGGTTCGAGGAATCGATAGAGGCTGTTACAGCCCAACTCAAAAAGACAGATGGGTCTGGAGTCGTGCTCGTGACGGTTGGTTCGACATCAGAGACATCTGAAGTCCAGGGCCTGTTGCAGAAACAGGGCTTGGGTGTCGAGTTGGCCCAGCCTCTTCAGCCAACACAGCCGTACGGTAATGATATCAACAGCATCCCTGCTGATGCCATTGCCGTGGTTGGAATGTCGGGCAGATTCCCCGACAGCGACACGCTGGATGAGTTCTGGAGCCTGCTAGAATCTGGCACCACGACTCACCAGGAAATTCCGTCGTCTCGGTTCAACTTGGACGACTTTTACGACGAGTCTCGCACGAAACACAACGCTCTCGTGTCCCGGCACGGCTGCTTCATCAAGAAGCCAGGTGACTTCGACCATCGGCTGTTCAATATCTCGCCTCGCGAGGCACTGCAGATGGACCCGGTGCAGCGGATGCTGTTGATGACAACCTACGAGTCCCTCGAGATGGCCGGGTACTCGTCCGAGGCTGCAGCGGACGGCGAGCAGAGACCGCCGCGAATAGCGACGTACTTTGGGCAGACCATCGACGACTGGAAGTCCATCAACGACCAACAGGGCATCGACACACACTACTTGCCTGGGGTCAACCGCGGGTTCGCACCAGGACGACTGTGCCACTACTTCCGATGGGCAGGCGGTTTCTACAGCATCGACACGGGCTGCTCATCTAGCGCCACGGGGCTCTGTCTTGCGCGGGATGCGCTTGCTGCGGGTGAGTGCGATGCGGCTGTGGTGGGTGGTGGCACGCTGCTGACAGCGCCCCACTGGTTCTCCGGTCTCGGGATGGGTGGCTTCCTCTCGCCGACGGGGGCATGCAAGACCTACTCGGACCAGGCGGATGGCTACTGTCGCGGCGAGGGCGTGGCGGTGGTGGTGCTGAAACGGCTCACTGACGCGGTGCGGGCCAAGGACAACGTCCTGGCAGTGCTGGCAGGCGCGTCCAGGAACTGCAATGCAGGGGCCGGGTCCATCACGTACCCGGGCGCGCAGGCGCAGGAGGCGCTGTACCGTCGCGTGCTGCGCCAGGCGGCGGTCGACGGGCGGGCGGTGGACGTGGTCGAGATGCACGGCACCGGCACGCAGGCGGGCGACCTGGTGGAGACGACGGCGGTGCACAGCGTCTTTGCAGCGGCTGAGCGGGAGCAGCCGCTGATTGTCGGCGCCGTCAAGGCCAATGTGGGGCACAGCGAAGCCGCTGCTGGGCTGGTCTCGCTGATTAAGGCGGTGCTCCTGCTGCAGCGAAGCACCATCCCCCGCCAGCCCAACCAGCCCTTCACCCTCAACCCCAAGCTGCGCCCGCTCCTCGGCGACCGCATCCAGCTCGCCAACGGCCAGCCGTGGCCGCGTCGTGGAGATGCCCCGCGCTATGTCTTCGTCAACAACTTCGACGCCGCCGGCGGCAACGTGAGCCTGCTGCTGCACGACCTGCCGTCCTTCGCAGCCAACCCCCAGCACGTGACCCCCGACCAGAGAAGTCACCATGCCGTGGCTCTGTCGGGACGGACTGACACGGCTCTCGAGGCCAACAAGGCCCGTCTCCGTGACTACCTCGTCAAGCACCCTGGCACCCAGCTCTCCCACCTCGCCTACACTACCTCAGCCCGACGCATGCATCAGGTACAGCGTGAGACATTCGTAGCCACCTCTATCACCGACTTGCTCGGTCAGCTGGAATCCTCAGCATCGCCAGTCTCCAAGGCGACCTCGGTTGTCTTCGCTTTCACTGGCCAGGGCTCCCAGCACGTGGGCATGGGCGGCCAGCTTTACCGCACCTCGCCCACCTTCCGTCGCCTGCTGGACTCGTACCAAGCCCTCTGCGACGCCCAAGGCATAGATTGCCGCTTTCTCGACGTGATCCGTGACGTGGACGAGACGACTGCTGCACGTCCAAATGCTGACCGTGATTTGCAAGTCGCCACTGTGGCCCTCGAGATCGCTCTTGCCAAATACTGGCAGTCACTAGGCCTACGCCCAACTCTGCTCCTTGGCCATAGTCTTGGAGAATACGCAGCCCTTTGCATTGCCGGCGTGCTGTCTGTCGCCGACGCTCTTACTCTCGCCTTTGCGCGAGCCACGCTCATCTTCAAGTGCCCACCGTCCGAGGCTTCCATGTTGGCCGTTGGTCTCCCAGCAGGTACTGTCAAATACCGCATACGAGACTCTGCAGTTACCACGCCGTGTGAGGTCTGCTGTGTAAATGGGCCTTCGAGCACCGTTGTCGGCGGACCCGTGCCTGCCATCGATGCTCTCCAGGATTATCTCAAACAGAGCGACAACGTGCCTGTCACCAGATTGCGTGTGTCACATGCCTTCCACACCCGCCAGATGGATTTCATGCTGGATGAGCTCGAGAATATGGCTGCGCATGTGAAGTTCAATCCACCCACAGTCCCAGTCGCTTCAACGCTGCTTGGCCGAATTGTGAAGCCTGGTGAAGACGGCGTCTTCAATGCGGATTATATACGCCGCCATACCCGCGAGCCTGTTCTTTTCTTAGATACCGTACGAACCTGCGAATCTCAGGGACTCATTAATGACCAGTCCTTTGTCGTCGAAATTGGTCCTCACCCCATCTGCATCGGGCTCATGACCGCTTCGCTTGAAAGCGCACGTCCGAATCTCCAAGCTTCCATTCGTCGTGGGCGTGACGACTGGGAATCTGTATCACAGTGCCTTTCCGCCGCGCACCGAGCACACCTTCCCGTCTCATGGGGAGAGTTCCACAGAGATCATCTAGACAGTCTCCGTCTGATCAGCGACTTGCCGACCTACGCATTCGATCTCAAGAGCTTCTGGTACTCGTACAAGAGCCCTGAGATTACCATTGGTGCCACTGATGCTTTGTCTCACAATTCTACGCCGGTAAGGTCGATTCTATCGTCGACTTCACTGCATTCGGTCGAGAAGGTTGAAAAGGACGGGTCAAAGTTGATGGCAACATTTGCAGCTGACTTGAACCATCCCCACCTTGCGAAAGCCATCGCTGGTCATGTTGTTGACAGCGTAGCCATCTGTCCAGCCAGCATTTTCATAGACATGAGCTACACTGCCGCTGCGTACCTAGAGAAGGAAAGCCACAACGTGGTCACGCCCTCTTTGCACACTTATGAGTTGGTCAACCTCAGTATGACAAATCCTCTGACACTGCGCGAAGGAGAGGAACCGCCCCATGTCAGGGTGGAAGCAACTCTTGATCAGTCAACAAACACTGTTTCGATCCGTTTCCTTTCACACCGCGAAGGGAATATCAGCTCACCTGCTAAAGATCACGGTTCATGCACACTTCGACTGAATGAGTCCGAGGGGCCATGTGTTAAGGAGTGGTCACGAATGAAGCCGTTGGTCAGAGCTCGCTTGCACGCACTTGAAAATGCAGGACGTAGAGAAGTTCATGCTATGGACAGGACCCTGTTCTACAAGATCTTTTCCGAGATAGTGGACTACTCCGTTCCGTACCATACCGTAGAGGAGGCTACTATTGCAGCCGACTTCCACGACGCTTCTATGATACTCCACCAAACCAAATCATCCAATTTGGGCATGTTCACTTGCAACCCGTTCATCATCGATGGCCTTGTTCACGTTGCAGGCTTCCTGCTTAACTCAGATGTGCGGAAACCCAAGGGTGTGGTACATATCGCCAACCACATTGGAGCACTGCGTGCCTTGGGCGATCTTAAACCCAACGAATTGTACCGGGTCTATGCCACTATCCGGGAACAGGATATTAAATCAGGCACTAGCATGTGTGACGTGTATCTCACCGATAGTTCGGAAAGACTGGTCGCTCTTTGTACCGACATATGTTTCAAGAAGCTTGAACGCGATTTCTTCGCAATGCTGACAGGTTCTACTCGCTCAGTACCATTGAGGTCCCAACAAAAACCTGCCATCTCACGTCCAGCGCCGCGAGACACGCCTGGCACGTCGAGCTCGTCAAGTTCATCATCAGACGCGTCCAGTGTGTTCTCGGACGCGTCGAGCGTCGCTTCGGAAACATTGGACCTTGCGTCAGAACTCTTTCAAGTAGTCGCGGAGAGAAGTGGAGTTAGCGTTGCTGAGTTGAGGAAGTCCATGAAAACGACCTTCCATGACCTTGGCGTAGATTCGCAAATGAGCATCTCAATTCTTGCCGACTTCCAAAAGGCCACTGCGGTAGAGCTACCGGCGGCATTCTTCACCAACTTCCCCACCCCTGCGCAAGCACAAGAGGAGCTCGATGGCCCGACGGTGAACGATCAGCATACCCAGGCCAAGCCACAACCGAGTAGAGCACACTCTCCGGCAGCAGGTAAAAGCAAGCGGAAGAGCGCAAAGCAGACCTCAACGCCAGCTGGGCCAAGCAGTGTTCTCTTGCGTCTAGTTTCTGAAGCGCTCGGTCTCGACGCTACTGACCTCACTCCGTCAACTCTTTTTGAGTCTGTCGGTATGGACTCGATGTTGAGCATCAGGATCATATCATTGTTCCAGACCGAGACACAGCTTGAATTGCCCGCAGCCTTCTTCACCGAGTACCCAACAGTGGGCGCTGCATGCGAGGAGCTGGATGGTCCGGCTGATGCACTCGTTCAAGTAGAGAGACCGAAGAGCCCGTCTCCTACGAAGAATGTCTCTATCCCCACTCCTATGACTGCAAAGACAAACGAAGAGTCTGCCCGCCAACAGCGACTTTCCAGCGCCGTCTCAAGAGCTGTCCTCATCCAAGGGAAATCCAAATCCCGCTCTGCACCCTTATTCATGACGACTGACGGCTCAGGCACAGTAGAATCCTACATCCATCTCAGCGCCCTCCCCGAAGGCCGCCGCATCTACGCCCTCGAGTCTCCCTTCCTAGAAATTCCCGAAACCTTCGACCTCTCCATCCAAGAGATGGCCACCATCTTTATCCGCTCCATCCGCCGCATCCAACCCCAAGGCCCCTACCTCATAGGCGGTTGGTCCGCAGGCTCCATTTATGCCTACGAAGTCGCCCACGCGCTCATGCGCGCTGGAGAAACTATCTCAGCACTTGTAATTCTCGACATGCGTGCTCCGAGCCTTATTCCTACCGCTATCGTTACACCCGATTTTGTAGACAAGCTCGGCACTTTCGAGGGCATCAATCGCGCGCGCGATCTCCCAGCTGACTTGTCAGCCAAGGAGAAGGCGCACCTCCTGGCTACTTGCCGCGCGCTGTCGGCCTACGATGCGCCTGCCTTCCCGAAGGGTAGAGAGCCCCGCCAGGTATCTGTTGTGTGGGCAAAACTGGGGCTCGATAATAAACCCGATGCCGCGAAGGCGTGCATGCTTCGGCCTGGCATCGAGCAAGGAAAGGCGCTGGGTGACATGGATCTGGCTGATTTCCAACACTATTTCAACTCCTGGTTTTATGGGAGGAGAGACACGTTCGGGTCGAACGGGTGGGAGGAGTTTGTCGGAGAGCATGTGAGGGTATACGATGTTGATGGTGATCACTTTTCGATGATGTGTCCACCTTTCTCGGCAGCGGTGGGGCAGATTGTTTCTGAAACGGTGGGGAGAGCGGTGGAGTAG",
                            "abbreviation": "SAT",
                            "html_class": "jsdomain-other"
                        },
                        {
                            "type": "PKS_KS(Iterative-KS)",
                            "start": 364,
                            "end": 791,
                            "predictions": [],
                            "napdoslink": "http://napdos.ucsd.edu/cgi-bin/process_request.cgi?query_type=aa&amp;ref_seq_file=all_KS_public_12062011.faa&amp;Sequence=%3EKS_domain_from_antiSMASH%0DIAVVGMSGRFPDSDTLDEFWSLLESGTTTHQEIPSSRFNLDDFYDESRTKHNALVSRHGCFIKKPGDFDHRLFNISPREALQMDPVQRMLLMTTYESLEMAGYSSEAAADGEQRPPRIATYFGQTIDDWKSINDQQGIDTHYLPGVNRGFAPGRLCHYFRWAGGFYSIDTGCSSSATGLCLARDALAAGECDAAVVGGGTLLTAPHWFSGLGMGGFLSPTGACKTYSDQADGYCRGEGVAVVVLKRLTDAVRAKDNVLAVLAGASRNCNAGAGSITYPGAQAQEALYRRVLRQAAVDGRAVDVVEMHGTGTQAGDLVETTAVHSVFAAAEREQPLIVGAVKANVGHSEAAAGLVSLIKAVLLLQRSTIPRQPNQPFTLNPKLRPLLGDRIQLANGQPWPRRGDAPRYVFVNNFDAAGGNVSLLLHDL",
                            "blastlink": "http://blast.ncbi.nlm.nih.gov/Blast.cgi?PAGE=Proteins&amp;PROGRAM=blastp&amp;BLAST_PROGRAMS=blastp&amp;QUERY=IAVVGMSGRFPDSDTLDEFWSLLESGTTTHQEIPSSRFNLDDFYDESRTKHNALVSRHGCFIKKPGDFDHRLFNISPREALQMDPVQRMLLMTTYESLEMAGYSSEAAADGEQRPPRIATYFGQTIDDWKSINDQQGIDTHYLPGVNRGFAPGRLCHYFRWAGGFYSIDTGCSSSATGLCLARDALAAGECDAAVVGGGTLLTAPHWFSGLGMGGFLSPTGACKTYSDQADGYCRGEGVAVVVLKRLTDAVRAKDNVLAVLAGASRNCNAGAGSITYPGAQAQEALYRRVLRQAAVDGRAVDVVEMHGTGTQAGDLVETTAVHSVFAAAEREQPLIVGAVKANVGHSEAAAGLVSLIKAVLLLQRSTIPRQPNQPFTLNPKLRPLLGDRIQLANGQPWPRRGDAPRYVFVNNFDAAGGNVSLLLHDL&amp;LINK_LOC=protein&amp;PAGE_TYPE=BlastSearch",
                            "sequence": "IAVVGMSGRFPDSDTLDEFWSLLESGTTTHQEIPSSRFNLDDFYDESRTKHNALVSRHGCFIKKPGDFDHRLFNISPREALQMDPVQRMLLMTTYESLEMAGYSSEAAADGEQRPPRIATYFGQTIDDWKSINDQQGIDTHYLPGVNRGFAPGRLCHYFRWAGGFYSIDTGCSSSATGLCLARDALAAGECDAAVVGGGTLLTAPHWFSGLGMGGFLSPTGACKTYSDQADGYCRGEGVAVVVLKRLTDAVRAKDNVLAVLAGASRNCNAGAGSITYPGAQAQEALYRRVLRQAAVDGRAVDVVEMHGTGTQAGDLVETTAVHSVFAAAEREQPLIVGAVKANVGHSEAAAGLVSLIKAVLLLQRSTIPRQPNQPFTLNPKLRPLLGDRIQLANGQPWPRRGDAPRYVFVNNFDAAGGNVSLLLHDL",
                            "dna_sequence": "ATGTCTCCTAATCATGTCCTTCTTTTTCCACACGGCCATACAGATCTTCTGGTCGCCGTGCATGACTTGAACGTGCGGTCTAAGACACGAGCTCAGCTTCGTGTCTTTCTCTCCAACGCCTCTACCATTATTCGCGAACAGATCAGTGTACTCGATGGCTCTGAACGTGCTAGAATTGGCGAGTTCGAGGACATCGTAGAACTTGCTGAGCGATATGCTACACAAGAAGGGTCGAATATGGTGGAAATGATCCTATCCACCTCGATTCAGATAGGACAGCTGCTCATATTTGCAGAAGACCAGCCTTTGATTCTCGGTGGCGGATTATCAGTACCGATAGGATTCGGTTTCGGAACATTAGCAGCCACTGTTGCTGCATCAGCCAGCGATACGGATAGTGTAATCAAGTTGGGTGTAGAGGCTTTGGGTGTAGCCATTCACCTGGCCGCTCATGTTGATCGCACAGCAAGAAGTATTGAAGACGTGGACGGCACTTGGGCACGGGTGATCAGGAGCTCCGACACAAAGGTGATTGAGGAACAGCTAAGCCAAATCAATGAGATGCGAGGAGTATTGCAGCAGGCCTATATCGGACACGTTCGATCAGCCAGCACTGTTGTCTTTGGCCCACCTGCAACCATGGACGCTCTGTCCAAGGAAATCGATCTTAGTGGCCTTCCCTCAGAACCTTATTCGGGTCCCATGTACTGTTCGCATCTTCCACCGGTAGATGCGGCCCAGCTGGTTCGCCTCTCGCCATCGATAGATGAACATGCTACTAGAAGATGGATGTGTTCGATGCATTCTTCAAGCGAAGCCACTCGAACAACAACCTTCGGTGGGCTACTGCGTAATGCCATAGAAGACATTGTGCACAAGCCCGTACGGTTCGAGGAATCGATAGAGGCTGTTACAGCCCAACTCAAAAAGACAGATGGGTCTGGAGTCGTGCTCGTGACGGTTGGTTCGACATCAGAGACATCTGAAGTCCAGGGCCTGTTGCAGAAACAGGGCTTGGGTGTCGAGTTGGCCCAGCCTCTTCAGCCAACACAGCCGTACGGTAATGATATCAACAGCATCCCTGCTGATGCCATTGCCGTGGTTGGAATGTCGGGCAGATTCCCCGACAGCGACACGCTGGATGAGTTCTGGAGCCTGCTAGAATCTGGCACCACGACTCACCAGGAAATTCCGTCGTCTCGGTTCAACTTGGACGACTTTTACGACGAGTCTCGCACGAAACACAACGCTCTCGTGTCCCGGCACGGCTGCTTCATCAAGAAGCCAGGTGACTTCGACCATCGGCTGTTCAATATCTCGCCTCGCGAGGCACTGCAGATGGACCCGGTGCAGCGGATGCTGTTGATGACAACCTACGAGTCCCTCGAGATGGCCGGGTACTCGTCCGAGGCTGCAGCGGACGGCGAGCAGAGACCGCCGCGAATAGCGACGTACTTTGGGCAGACCATCGACGACTGGAAGTCCATCAACGACCAACAGGGCATCGACACACACTACTTGCCTGGGGTCAACCGCGGGTTCGCACCAGGACGACTGTGCCACTACTTCCGATGGGCAGGCGGTTTCTACAGCATCGACACGGGCTGCTCATCTAGCGCCACGGGGCTCTGTCTTGCGCGGGATGCGCTTGCTGCGGGTGAGTGCGATGCGGCTGTGGTGGGTGGTGGCACGCTGCTGACAGCGCCCCACTGGTTCTCCGGTCTCGGGATGGGTGGCTTCCTCTCGCCGACGGGGGCATGCAAGACCTACTCGGACCAGGCGGATGGCTACTGTCGCGGCGAGGGCGTGGCGGTGGTGGTGCTGAAACGGCTCACTGACGCGGTGCGGGCCAAGGACAACGTCCTGGCAGTGCTGGCAGGCGCGTCCAGGAACTGCAATGCAGGGGCCGGGTCCATCACGTACCCGGGCGCGCAGGCGCAGGAGGCGCTGTACCGTCGCGTGCTGCGCCAGGCGGCGGTCGACGGGCGGGCGGTGGACGTGGTCGAGATGCACGGCACCGGCACGCAGGCGGGCGACCTGGTGGAGACGACGGCGGTGCACAGCGTCTTTGCAGCGGCTGAGCGGGAGCAGCCGCTGATTGTCGGCGCCGTCAAGGCCAATGTGGGGCACAGCGAAGCCGCTGCTGGGCTGGTCTCGCTGATTAAGGCGGTGCTCCTGCTGCAGCGAAGCACCATCCCCCGCCAGCCCAACCAGCCCTTCACCCTCAACCCCAAGCTGCGCCCGCTCCTCGGCGACCGCATCCAGCTCGCCAACGGCCAGCCGTGGCCGCGTCGTGGAGATGCCCCGCGCTATGTCTTCGTCAACAACTTCGACGCCGCCGGCGGCAACGTGAGCCTGCTGCTGCACGACCTGCCGTCCTTCGCAGCCAACCCCCAGCACGTGACCCCCGACCAGAGAAGTCACCATGCCGTGGCTCTGTCGGGACGGACTGACACGGCTCTCGAGGCCAACAAGGCCCGTCTCCGTGACTACCTCGTCAAGCACCCTGGCACCCAGCTCTCCCACCTCGCCTACACTACCTCAGCCCGACGCATGCATCAGGTACAGCGTGAGACATTCGTAGCCACCTCTATCACCGACTTGCTCGGTCAGCTGGAATCCTCAGCATCGCCAGTCTCCAAGGCGACCTCGGTTGTCTTCGCTTTCACTGGCCAGGGCTCCCAGCACGTGGGCATGGGCGGCCAGCTTTACCGCACCTCGCCCACCTTCCGTCGCCTGCTGGACTCGTACCAAGCCCTCTGCGACGCCCAAGGCATAGATTGCCGCTTTCTCGACGTGATCCGTGACGTGGACGAGACGACTGCTGCACGTCCAAATGCTGACCGTGATTTGCAAGTCGCCACTGTGGCCCTCGAGATCGCTCTTGCCAAATACTGGCAGTCACTAGGCCTACGCCCAACTCTGCTCCTTGGCCATAGTCTTGGAGAATACGCAGCCCTTTGCATTGCCGGCGTGCTGTCTGTCGCCGACGCTCTTACTCTCGCCTTTGCGCGAGCCACGCTCATCTTCAAGTGCCCACCGTCCGAGGCTTCCATGTTGGCCGTTGGTCTCCCAGCAGGTACTGTCAAATACCGCATACGAGACTCTGCAGTTACCACGCCGTGTGAGGTCTGCTGTGTAAATGGGCCTTCGAGCACCGTTGTCGGCGGACCCGTGCCTGCCATCGATGCTCTCCAGGATTATCTCAAACAGAGCGACAACGTGCCTGTCACCAGATTGCGTGTGTCACATGCCTTCCACACCCGCCAGATGGATTTCATGCTGGATGAGCTCGAGAATATGGCTGCGCATGTGAAGTTCAATCCACCCACAGTCCCAGTCGCTTCAACGCTGCTTGGCCGAATTGTGAAGCCTGGTGAAGACGGCGTCTTCAATGCGGATTATATACGCCGCCATACCCGCGAGCCTGTTCTTTTCTTAGATACCGTACGAACCTGCGAATCTCAGGGACTCATTAATGACCAGTCCTTTGTCGTCGAAATTGGTCCTCACCCCATCTGCATCGGGCTCATGACCGCTTCGCTTGAAAGCGCACGTCCGAATCTCCAAGCTTCCATTCGTCGTGGGCGTGACGACTGGGAATCTGTATCACAGTGCCTTTCCGCCGCGCACCGAGCACACCTTCCCGTCTCATGGGGAGAGTTCCACAGAGATCATCTAGACAGTCTCCGTCTGATCAGCGACTTGCCGACCTACGCATTCGATCTCAAGAGCTTCTGGTACTCGTACAAGAGCCCTGAGATTACCATTGGTGCCACTGATGCTTTGTCTCACAATTCTACGCCGGTAAGGTCGATTCTATCGTCGACTTCACTGCATTCGGTCGAGAAGGTTGAAAAGGACGGGTCAAAGTTGATGGCAACATTTGCAGCTGACTTGAACCATCCCCACCTTGCGAAAGCCATCGCTGGTCATGTTGTTGACAGCGTAGCCATCTGTCCAGCCAGCATTTTCATAGACATGAGCTACACTGCCGCTGCGTACCTAGAGAAGGAAAGCCACAACGTGGTCACGCCCTCTTTGCACACTTATGAGTTGGTCAACCTCAGTATGACAAATCCTCTGACACTGCGCGAAGGAGAGGAACCGCCCCATGTCAGGGTGGAAGCAACTCTTGATCAGTCAACAAACACTGTTTCGATCCGTTTCCTTTCACACCGCGAAGGGAATATCAGCTCACCTGCTAAAGATCACGGTTCATGCACACTTCGACTGAATGAGTCCGAGGGGCCATGTGTTAAGGAGTGGTCACGAATGAAGCCGTTGGTCAGAGCTCGCTTGCACGCACTTGAAAATGCAGGACGTAGAGAAGTTCATGCTATGGACAGGACCCTGTTCTACAAGATCTTTTCCGAGATAGTGGACTACTCCGTTCCGTACCATACCGTAGAGGAGGCTACTATTGCAGCCGACTTCCACGACGCTTCTATGATACTCCACCAAACCAAATCATCCAATTTGGGCATGTTCACTTGCAACCCGTTCATCATCGATGGCCTTGTTCACGTTGCAGGCTTCCTGCTTAACTCAGATGTGCGGAAACCCAAGGGTGTGGTACATATCGCCAACCACATTGGAGCACTGCGTGCCTTGGGCGATCTTAAACCCAACGAATTGTACCGGGTCTATGCCACTATCCGGGAACAGGATATTAAATCAGGCACTAGCATGTGTGACGTGTATCTCACCGATAGTTCGGAAAGACTGGTCGCTCTTTGTACCGACATATGTTTCAAGAAGCTTGAACGCGATTTCTTCGCAATGCTGACAGGTTCTACTCGCTCAGTACCATTGAGGTCCCAACAAAAACCTGCCATCTCACGTCCAGCGCCGCGAGACACGCCTGGCACGTCGAGCTCGTCAAGTTCATCATCAGACGCGTCCAGTGTGTTCTCGGACGCGTCGAGCGTCGCTTCGGAAACATTGGACCTTGCGTCAGAACTCTTTCAAGTAGTCGCGGAGAGAAGTGGAGTTAGCGTTGCTGAGTTGAGGAAGTCCATGAAAACGACCTTCCATGACCTTGGCGTAGATTCGCAAATGAGCATCTCAATTCTTGCCGACTTCCAAAAGGCCACTGCGGTAGAGCTACCGGCGGCATTCTTCACCAACTTCCCCACCCCTGCGCAAGCACAAGAGGAGCTCGATGGCCCGACGGTGAACGATCAGCATACCCAGGCCAAGCCACAACCGAGTAGAGCACACTCTCCGGCAGCAGGTAAAAGCAAGCGGAAGAGCGCAAAGCAGACCTCAACGCCAGCTGGGCCAAGCAGTGTTCTCTTGCGTCTAGTTTCTGAAGCGCTCGGTCTCGACGCTACTGACCTCACTCCGTCAACTCTTTTTGAGTCTGTCGGTATGGACTCGATGTTGAGCATCAGGATCATATCATTGTTCCAGACCGAGACACAGCTTGAATTGCCCGCAGCCTTCTTCACCGAGTACCCAACAGTGGGCGCTGCATGCGAGGAGCTGGATGGTCCGGCTGATGCACTCGTTCAAGTAGAGAGACCGAAGAGCCCGTCTCCTACGAAGAATGTCTCTATCCCCACTCCTATGACTGCAAAGACAAACGAAGAGTCTGCCCGCCAACAGCGACTTTCCAGCGCCGTCTCAAGAGCTGTCCTCATCCAAGGGAAATCCAAATCCCGCTCTGCACCCTTATTCATGACGACTGACGGCTCAGGCACAGTAGAATCCTACATCCATCTCAGCGCCCTCCCCGAAGGCCGCCGCATCTACGCCCTCGAGTCTCCCTTCCTAGAAATTCCCGAAACCTTCGACCTCTCCATCCAAGAGATGGCCACCATCTTTATCCGCTCCATCCGCCGCATCCAACCCCAAGGCCCCTACCTCATAGGCGGTTGGTCCGCAGGCTCCATTTATGCCTACGAAGTCGCCCACGCGCTCATGCGCGCTGGAGAAACTATCTCAGCACTTGTAATTCTCGACATGCGTGCTCCGAGCCTTATTCCTACCGCTATCGTTACACCCGATTTTGTAGACAAGCTCGGCACTTTCGAGGGCATCAATCGCGCGCGCGATCTCCCAGCTGACTTGTCAGCCAAGGAGAAGGCGCACCTCCTGGCTACTTGCCGCGCGCTGTCGGCCTACGATGCGCCTGCCTTCCCGAAGGGTAGAGAGCCCCGCCAGGTATCTGTTGTGTGGGCAAAACTGGGGCTCGATAATAAACCCGATGCCGCGAAGGCGTGCATGCTTCGGCCTGGCATCGAGCAAGGAAAGGCGCTGGGTGACATGGATCTGGCTGATTTCCAACACTATTTCAACTCCTGGTTTTATGGGAGGAGAGACACGTTCGGGTCGAACGGGTGGGAGGAGTTTGTCGGAGAGCATGTGAGGGTATACGATGTTGATGGTGATCACTTTTCGATGATGTGTCCACCTTTCTCGGCAGCGGTGGGGCAGATTGTTTCTGAAACGGTGGGGAGAGCGGTGGAGTAG",
                            "abbreviation": "KS",
                            "html_class": "jsdomain-ketosynthase"
                        },
                        {
                            "type": "PKS_AT",
                            "start": 888,
                            "end": 1188,
                            "predictions": [
                                [
                                    "consensus",
                                    "mal"
                                ],
                                [
                                    "PKS signature",
                                    "Malonyl-CoA"
                                ],
                                [
                                    "Minowa",
                                    "mal"
                                ]
                            ],
                            "napdoslink": "",
                            "blastlink": "http://blast.ncbi.nlm.nih.gov/Blast.cgi?PAGE=Proteins&amp;PROGRAM=blastp&amp;BLAST_PROGRAMS=blastp&amp;QUERY=FTGQGSQHVGMGGQLYRTSPTFRRLLDSYQALCDAQGIDCRFLDVIRDVDETTAARPNADRDLQVATVALEIALAKYWQSLGLRPTLLLGHSLGEYAALCIAGVLSVADALTLAFARATLIFKCPPSEASMLAVGLPAGTVKYRIRDSAVTTPCEVCCVNGPSSTVVGGPVPAIDALQDYLKQSDNVPVTRLRVSHAFHTRQMDFMLDELENMAAHVKFNPPTVPVASTLLGRIVKPGEDGVFNADYIRRHTREPVLFLDTVRTCESQGLINDQSFVVEIGPHPICIGLMTASLESARPN&amp;LINK_LOC=protein&amp;PAGE_TYPE=BlastSearch",
                            "sequence": "FTGQGSQHVGMGGQLYRTSPTFRRLLDSYQALCDAQGIDCRFLDVIRDVDETTAARPNADRDLQVATVALEIALAKYWQSLGLRPTLLLGHSLGEYAALCIAGVLSVADALTLAFARATLIFKCPPSEASMLAVGLPAGTVKYRIRDSAVTTPCEVCCVNGPSSTVVGGPVPAIDALQDYLKQSDNVPVTRLRVSHAFHTRQMDFMLDELENMAAHVKFNPPTVPVASTLLGRIVKPGEDGVFNADYIRRHTREPVLFLDTVRTCESQGLINDQSFVVEIGPHPICIGLMTASLESARPN",
                            "dna_sequence": "ATGTCTCCTAATCATGTCCTTCTTTTTCCACACGGCCATACAGATCTTCTGGTCGCCGTGCATGACTTGAACGTGCGGTCTAAGACACGAGCTCAGCTTCGTGTCTTTCTCTCCAACGCCTCTACCATTATTCGCGAACAGATCAGTGTACTCGATGGCTCTGAACGTGCTAGAATTGGCGAGTTCGAGGACATCGTAGAACTTGCTGAGCGATATGCTACACAAGAAGGGTCGAATATGGTGGAAATGATCCTATCCACCTCGATTCAGATAGGACAGCTGCTCATATTTGCAGAAGACCAGCCTTTGATTCTCGGTGGCGGATTATCAGTACCGATAGGATTCGGTTTCGGAACATTAGCAGCCACTGTTGCTGCATCAGCCAGCGATACGGATAGTGTAATCAAGTTGGGTGTAGAGGCTTTGGGTGTAGCCATTCACCTGGCCGCTCATGTTGATCGCACAGCAAGAAGTATTGAAGACGTGGACGGCACTTGGGCACGGGTGATCAGGAGCTCCGACACAAAGGTGATTGAGGAACAGCTAAGCCAAATCAATGAGATGCGAGGAGTATTGCAGCAGGCCTATATCGGACACGTTCGATCAGCCAGCACTGTTGTCTTTGGCCCACCTGCAACCATGGACGCTCTGTCCAAGGAAATCGATCTTAGTGGCCTTCCCTCAGAACCTTATTCGGGTCCCATGTACTGTTCGCATCTTCCACCGGTAGATGCGGCCCAGCTGGTTCGCCTCTCGCCATCGATAGATGAACATGCTACTAGAAGATGGATGTGTTCGATGCATTCTTCAAGCGAAGCCACTCGAACAACAACCTTCGGTGGGCTACTGCGTAATGCCATAGAAGACATTGTGCACAAGCCCGTACGGTTCGAGGAATCGATAGAGGCTGTTACAGCCCAACTCAAAAAGACAGATGGGTCTGGAGTCGTGCTCGTGACGGTTGGTTCGACATCAGAGACATCTGAAGTCCAGGGCCTGTTGCAGAAACAGGGCTTGGGTGTCGAGTTGGCCCAGCCTCTTCAGCCAACACAGCCGTACGGTAATGATATCAACAGCATCCCTGCTGATGCCATTGCCGTGGTTGGAATGTCGGGCAGATTCCCCGACAGCGACACGCTGGATGAGTTCTGGAGCCTGCTAGAATCTGGCACCACGACTCACCAGGAAATTCCGTCGTCTCGGTTCAACTTGGACGACTTTTACGACGAGTCTCGCACGAAACACAACGCTCTCGTGTCCCGGCACGGCTGCTTCATCAAGAAGCCAGGTGACTTCGACCATCGGCTGTTCAATATCTCGCCTCGCGAGGCACTGCAGATGGACCCGGTGCAGCGGATGCTGTTGATGACAACCTACGAGTCCCTCGAGATGGCCGGGTACTCGTCCGAGGCTGCAGCGGACGGCGAGCAGAGACCGCCGCGAATAGCGACGTACTTTGGGCAGACCATCGACGACTGGAAGTCCATCAACGACCAACAGGGCATCGACACACACTACTTGCCTGGGGTCAACCGCGGGTTCGCACCAGGACGACTGTGCCACTACTTCCGATGGGCAGGCGGTTTCTACAGCATCGACACGGGCTGCTCATCTAGCGCCACGGGGCTCTGTCTTGCGCGGGATGCGCTTGCTGCGGGTGAGTGCGATGCGGCTGTGGTGGGTGGTGGCACGCTGCTGACAGCGCCCCACTGGTTCTCCGGTCTCGGGATGGGTGGCTTCCTCTCGCCGACGGGGGCATGCAAGACCTACTCGGACCAGGCGGATGGCTACTGTCGCGGCGAGGGCGTGGCGGTGGTGGTGCTGAAACGGCTCACTGACGCGGTGCGGGCCAAGGACAACGTCCTGGCAGTGCTGGCAGGCGCGTCCAGGAACTGCAATGCAGGGGCCGGGTCCATCACGTACCCGGGCGCGCAGGCGCAGGAGGCGCTGTACCGTCGCGTGCTGCGCCAGGCGGCGGTCGACGGGCGGGCGGTGGACGTGGTCGAGATGCACGGCACCGGCACGCAGGCGGGCGACCTGGTGGAGACGACGGCGGTGCACAGCGTCTTTGCAGCGGCTGAGCGGGAGCAGCCGCTGATTGTCGGCGCCGTCAAGGCCAATGTGGGGCACAGCGAAGCCGCTGCTGGGCTGGTCTCGCTGATTAAGGCGGTGCTCCTGCTGCAGCGAAGCACCATCCCCCGCCAGCCCAACCAGCCCTTCACCCTCAACCCCAAGCTGCGCCCGCTCCTCGGCGACCGCATCCAGCTCGCCAACGGCCAGCCGTGGCCGCGTCGTGGAGATGCCCCGCGCTATGTCTTCGTCAACAACTTCGACGCCGCCGGCGGCAACGTGAGCCTGCTGCTGCACGACCTGCCGTCCTTCGCAGCCAACCCCCAGCACGTGACCCCCGACCAGAGAAGTCACCATGCCGTGGCTCTGTCGGGACGGACTGACACGGCTCTCGAGGCCAACAAGGCCCGTCTCCGTGACTACCTCGTCAAGCACCCTGGCACCCAGCTCTCCCACCTCGCCTACACTACCTCAGCCCGACGCATGCATCAGGTACAGCGTGAGACATTCGTAGCCACCTCTATCACCGACTTGCTCGGTCAGCTGGAATCCTCAGCATCGCCAGTCTCCAAGGCGACCTCGGTTGTCTTCGCTTTCACTGGCCAGGGCTCCCAGCACGTGGGCATGGGCGGCCAGCTTTACCGCACCTCGCCCACCTTCCGTCGCCTGCTGGACTCGTACCAAGCCCTCTGCGACGCCCAAGGCATAGATTGCCGCTTTCTCGACGTGATCCGTGACGTGGACGAGACGACTGCTGCACGTCCAAATGCTGACCGTGATTTGCAAGTCGCCACTGTGGCCCTCGAGATCGCTCTTGCCAAATACTGGCAGTCACTAGGCCTACGCCCAACTCTGCTCCTTGGCCATAGTCTTGGAGAATACGCAGCCCTTTGCATTGCCGGCGTGCTGTCTGTCGCCGACGCTCTTACTCTCGCCTTTGCGCGAGCCACGCTCATCTTCAAGTGCCCACCGTCCGAGGCTTCCATGTTGGCCGTTGGTCTCCCAGCAGGTACTGTCAAATACCGCATACGAGACTCTGCAGTTACCACGCCGTGTGAGGTCTGCTGTGTAAATGGGCCTTCGAGCACCGTTGTCGGCGGACCCGTGCCTGCCATCGATGCTCTCCAGGATTATCTCAAACAGAGCGACAACGTGCCTGTCACCAGATTGCGTGTGTCACATGCCTTCCACACCCGCCAGATGGATTTCATGCTGGATGAGCTCGAGAATATGGCTGCGCATGTGAAGTTCAATCCACCCACAGTCCCAGTCGCTTCAACGCTGCTTGGCCGAATTGTGAAGCCTGGTGAAGACGGCGTCTTCAATGCGGATTATATACGCCGCCATACCCGCGAGCCTGTTCTTTTCTTAGATACCGTACGAACCTGCGAATCTCAGGGACTCATTAATGACCAGTCCTTTGTCGTCGAAATTGGTCCTCACCCCATCTGCATCGGGCTCATGACCGCTTCGCTTGAAAGCGCACGTCCGAATCTCCAAGCTTCCATTCGTCGTGGGCGTGACGACTGGGAATCTGTATCACAGTGCCTTTCCGCCGCGCACCGAGCACACCTTCCCGTCTCATGGGGAGAGTTCCACAGAGATCATCTAGACAGTCTCCGTCTGATCAGCGACTTGCCGACCTACGCATTCGATCTCAAGAGCTTCTGGTACTCGTACAAGAGCCCTGAGATTACCATTGGTGCCACTGATGCTTTGTCTCACAATTCTACGCCGGTAAGGTCGATTCTATCGTCGACTTCACTGCATTCGGTCGAGAAGGTTGAAAAGGACGGGTCAAAGTTGATGGCAACATTTGCAGCTGACTTGAACCATCCCCACCTTGCGAAAGCCATCGCTGGTCATGTTGTTGACAGCGTAGCCATCTGTCCAGCCAGCATTTTCATAGACATGAGCTACACTGCCGCTGCGTACCTAGAGAAGGAAAGCCACAACGTGGTCACGCCCTCTTTGCACACTTATGAGTTGGTCAACCTCAGTATGACAAATCCTCTGACACTGCGCGAAGGAGAGGAACCGCCCCATGTCAGGGTGGAAGCAACTCTTGATCAGTCAACAAACACTGTTTCGATCCGTTTCCTTTCACACCGCGAAGGGAATATCAGCTCACCTGCTAAAGATCACGGTTCATGCACACTTCGACTGAATGAGTCCGAGGGGCCATGTGTTAAGGAGTGGTCACGAATGAAGCCGTTGGTCAGAGCTCGCTTGCACGCACTTGAAAATGCAGGACGTAGAGAAGTTCATGCTATGGACAGGACCCTGTTCTACAAGATCTTTTCCGAGATAGTGGACTACTCCGTTCCGTACCATACCGTAGAGGAGGCTACTATTGCAGCCGACTTCCACGACGCTTCTATGATACTCCACCAAACCAAATCATCCAATTTGGGCATGTTCACTTGCAACCCGTTCATCATCGATGGCCTTGTTCACGTTGCAGGCTTCCTGCTTAACTCAGATGTGCGGAAACCCAAGGGTGTGGTACATATCGCCAACCACATTGGAGCACTGCGTGCCTTGGGCGATCTTAAACCCAACGAATTGTACCGGGTCTATGCCACTATCCGGGAACAGGATATTAAATCAGGCACTAGCATGTGTGACGTGTATCTCACCGATAGTTCGGAAAGACTGGTCGCTCTTTGTACCGACATATGTTTCAAGAAGCTTGAACGCGATTTCTTCGCAATGCTGACAGGTTCTACTCGCTCAGTACCATTGAGGTCCCAACAAAAACCTGCCATCTCACGTCCAGCGCCGCGAGACACGCCTGGCACGTCGAGCTCGTCAAGTTCATCATCAGACGCGTCCAGTGTGTTCTCGGACGCGTCGAGCGTCGCTTCGGAAACATTGGACCTTGCGTCAGAACTCTTTCAAGTAGTCGCGGAGAGAAGTGGAGTTAGCGTTGCTGAGTTGAGGAAGTCCATGAAAACGACCTTCCATGACCTTGGCGTAGATTCGCAAATGAGCATCTCAATTCTTGCCGACTTCCAAAAGGCCACTGCGGTAGAGCTACCGGCGGCATTCTTCACCAACTTCCCCACCCCTGCGCAAGCACAAGAGGAGCTCGATGGCCCGACGGTGAACGATCAGCATACCCAGGCCAAGCCACAACCGAGTAGAGCACACTCTCCGGCAGCAGGTAAAAGCAAGCGGAAGAGCGCAAAGCAGACCTCAACGCCAGCTGGGCCAAGCAGTGTTCTCTTGCGTCTAGTTTCTGAAGCGCTCGGTCTCGACGCTACTGACCTCACTCCGTCAACTCTTTTTGAGTCTGTCGGTATGGACTCGATGTTGAGCATCAGGATCATATCATTGTTCCAGACCGAGACACAGCTTGAATTGCCCGCAGCCTTCTTCACCGAGTACCCAACAGTGGGCGCTGCATGCGAGGAGCTGGATGGTCCGGCTGATGCACTCGTTCAAGTAGAGAGACCGAAGAGCCCGTCTCCTACGAAGAATGTCTCTATCCCCACTCCTATGACTGCAAAGACAAACGAAGAGTCTGCCCGCCAACAGCGACTTTCCAGCGCCGTCTCAAGAGCTGTCCTCATCCAAGGGAAATCCAAATCCCGCTCTGCACCCTTATTCATGACGACTGACGGCTCAGGCACAGTAGAATCCTACATCCATCTCAGCGCCCTCCCCGAAGGCCGCCGCATCTACGCCCTCGAGTCTCCCTTCCTAGAAATTCCCGAAACCTTCGACCTCTCCATCCAAGAGATGGCCACCATCTTTATCCGCTCCATCCGCCGCATCCAACCCCAAGGCCCCTACCTCATAGGCGGTTGGTCCGCAGGCTCCATTTATGCCTACGAAGTCGCCCACGCGCTCATGCGCGCTGGAGAAACTATCTCAGCACTTGTAATTCTCGACATGCGTGCTCCGAGCCTTATTCCTACCGCTATCGTTACACCCGATTTTGTAGACAAGCTCGGCACTTTCGAGGGCATCAATCGCGCGCGCGATCTCCCAGCTGACTTGTCAGCCAAGGAGAAGGCGCACCTCCTGGCTACTTGCCGCGCGCTGTCGGCCTACGATGCGCCTGCCTTCCCGAAGGGTAGAGAGCCCCGCCAGGTATCTGTTGTGTGGGCAAAACTGGGGCTCGATAATAAACCCGATGCCGCGAAGGCGTGCATGCTTCGGCCTGGCATCGAGCAAGGAAAGGCGCTGGGTGACATGGATCTGGCTGATTTCCAACACTATTTCAACTCCTGGTTTTATGGGAGGAGAGACACGTTCGGGTCGAACGGGTGGGAGGAGTTTGTCGGAGAGCATGTGAGGGTATACGATGTTGATGGTGATCACTTTTCGATGATGTGTCCACCTTTCTCGGCAGCGGTGGGGCAGATTGTTTCTGAAACGGTGGGGAGAGCGGTGGAGTAG",
                            "abbreviation": "AT",
                            "html_class": "jsdomain-acyltransferase"
                        },
                        {
                            "type": "PT",
                            "start": 1275,
                            "end": 1597,
                            "predictions": [],
                            "napdoslink": "",
                            "blastlink": "http://blast.ncbi.nlm.nih.gov/Blast.cgi?PAGE=Proteins&amp;PROGRAM=blastp&amp;BLAST_PROGRAMS=blastp&amp;QUERY=STSLHSVEKVEKDGSKLMATFAADLNHPHLAKAIAGHVVDSVAICPASIFIDMSYTAAAYLEKESHNVVTPSLHTYELVNLSMTNPLTLREGEEPPHVRVEATLDQSTNTVSIRFLSHREGNISSPAKDHGSCTLRLNESEGPCVKEWSRMKPLVRARLHALENAGRREVHAMDRTLFYKIFSEIVDYSVPYHTVEEATIAADFHDASMILHQTKSSNLGMFTCNPFIIDGLVHVAGFLLNSDVRKPKGVVHIANHIGALRALGDLKPNELYRVYATIREQDIKSGTSMCDVYLTDSSERLVALCTDICFKKLERDFFAMLT&amp;LINK_LOC=protein&amp;PAGE_TYPE=BlastSearch",
                            "sequence": "STSLHSVEKVEKDGSKLMATFAADLNHPHLAKAIAGHVVDSVAICPASIFIDMSYTAAAYLEKESHNVVTPSLHTYELVNLSMTNPLTLREGEEPPHVRVEATLDQSTNTVSIRFLSHREGNISSPAKDHGSCTLRLNESEGPCVKEWSRMKPLVRARLHALENAGRREVHAMDRTLFYKIFSEIVDYSVPYHTVEEATIAADFHDASMILHQTKSSNLGMFTCNPFIIDGLVHVAGFLLNSDVRKPKGVVHIANHIGALRALGDLKPNELYRVYATIREQDIKSGTSMCDVYLTDSSERLVALCTDICFKKLERDFFAMLT",
                            "dna_sequence": "ATGTCTCCTAATCATGTCCTTCTTTTTCCACACGGCCATACAGATCTTCTGGTCGCCGTGCATGACTTGAACGTGCGGTCTAAGACACGAGCTCAGCTTCGTGTCTTTCTCTCCAACGCCTCTACCATTATTCGCGAACAGATCAGTGTACTCGATGGCTCTGAACGTGCTAGAATTGGCGAGTTCGAGGACATCGTAGAACTTGCTGAGCGATATGCTACACAAGAAGGGTCGAATATGGTGGAAATGATCCTATCCACCTCGATTCAGATAGGACAGCTGCTCATATTTGCAGAAGACCAGCCTTTGATTCTCGGTGGCGGATTATCAGTACCGATAGGATTCGGTTTCGGAACATTAGCAGCCACTGTTGCTGCATCAGCCAGCGATACGGATAGTGTAATCAAGTTGGGTGTAGAGGCTTTGGGTGTAGCCATTCACCTGGCCGCTCATGTTGATCGCACAGCAAGAAGTATTGAAGACGTGGACGGCACTTGGGCACGGGTGATCAGGAGCTCCGACACAAAGGTGATTGAGGAACAGCTAAGCCAAATCAATGAGATGCGAGGAGTATTGCAGCAGGCCTATATCGGACACGTTCGATCAGCCAGCACTGTTGTCTTTGGCCCACCTGCAACCATGGACGCTCTGTCCAAGGAAATCGATCTTAGTGGCCTTCCCTCAGAACCTTATTCGGGTCCCATGTACTGTTCGCATCTTCCACCGGTAGATGCGGCCCAGCTGGTTCGCCTCTCGCCATCGATAGATGAACATGCTACTAGAAGATGGATGTGTTCGATGCATTCTTCAAGCGAAGCCACTCGAACAACAACCTTCGGTGGGCTACTGCGTAATGCCATAGAAGACATTGTGCACAAGCCCGTACGGTTCGAGGAATCGATAGAGGCTGTTACAGCCCAACTCAAAAAGACAGATGGGTCTGGAGTCGTGCTCGTGACGGTTGGTTCGACATCAGAGACATCTGAAGTCCAGGGCCTGTTGCAGAAACAGGGCTTGGGTGTCGAGTTGGCCCAGCCTCTTCAGCCAACACAGCCGTACGGTAATGATATCAACAGCATCCCTGCTGATGCCATTGCCGTGGTTGGAATGTCGGGCAGATTCCCCGACAGCGACACGCTGGATGAGTTCTGGAGCCTGCTAGAATCTGGCACCACGACTCACCAGGAAATTCCGTCGTCTCGGTTCAACTTGGACGACTTTTACGACGAGTCTCGCACGAAACACAACGCTCTCGTGTCCCGGCACGGCTGCTTCATCAAGAAGCCAGGTGACTTCGACCATCGGCTGTTCAATATCTCGCCTCGCGAGGCACTGCAGATGGACCCGGTGCAGCGGATGCTGTTGATGACAACCTACGAGTCCCTCGAGATGGCCGGGTACTCGTCCGAGGCTGCAGCGGACGGCGAGCAGAGACCGCCGCGAATAGCGACGTACTTTGGGCAGACCATCGACGACTGGAAGTCCATCAACGACCAACAGGGCATCGACACACACTACTTGCCTGGGGTCAACCGCGGGTTCGCACCAGGACGACTGTGCCACTACTTCCGATGGGCAGGCGGTTTCTACAGCATCGACACGGGCTGCTCATCTAGCGCCACGGGGCTCTGTCTTGCGCGGGATGCGCTTGCTGCGGGTGAGTGCGATGCGGCTGTGGTGGGTGGTGGCACGCTGCTGACAGCGCCCCACTGGTTCTCCGGTCTCGGGATGGGTGGCTTCCTCTCGCCGACGGGGGCATGCAAGACCTACTCGGACCAGGCGGATGGCTACTGTCGCGGCGAGGGCGTGGCGGTGGTGGTGCTGAAACGGCTCACTGACGCGGTGCGGGCCAAGGACAACGTCCTGGCAGTGCTGGCAGGCGCGTCCAGGAACTGCAATGCAGGGGCCGGGTCCATCACGTACCCGGGCGCGCAGGCGCAGGAGGCGCTGTACCGTCGCGTGCTGCGCCAGGCGGCGGTCGACGGGCGGGCGGTGGACGTGGTCGAGATGCACGGCACCGGCACGCAGGCGGGCGACCTGGTGGAGACGACGGCGGTGCACAGCGTCTTTGCAGCGGCTGAGCGGGAGCAGCCGCTGATTGTCGGCGCCGTCAAGGCCAATGTGGGGCACAGCGAAGCCGCTGCTGGGCTGGTCTCGCTGATTAAGGCGGTGCTCCTGCTGCAGCGAAGCACCATCCCCCGCCAGCCCAACCAGCCCTTCACCCTCAACCCCAAGCTGCGCCCGCTCCTCGGCGACCGCATCCAGCTCGCCAACGGCCAGCCGTGGCCGCGTCGTGGAGATGCCCCGCGCTATGTCTTCGTCAACAACTTCGACGCCGCCGGCGGCAACGTGAGCCTGCTGCTGCACGACCTGCCGTCCTTCGCAGCCAACCCCCAGCACGTGACCCCCGACCAGAGAAGTCACCATGCCGTGGCTCTGTCGGGACGGACTGACACGGCTCTCGAGGCCAACAAGGCCCGTCTCCGTGACTACCTCGTCAAGCACCCTGGCACCCAGCTCTCCCACCTCGCCTACACTACCTCAGCCCGACGCATGCATCAGGTACAGCGTGAGACATTCGTAGCCACCTCTATCACCGACTTGCTCGGTCAGCTGGAATCCTCAGCATCGCCAGTCTCCAAGGCGACCTCGGTTGTCTTCGCTTTCACTGGCCAGGGCTCCCAGCACGTGGGCATGGGCGGCCAGCTTTACCGCACCTCGCCCACCTTCCGTCGCCTGCTGGACTCGTACCAAGCCCTCTGCGACGCCCAAGGCATAGATTGCCGCTTTCTCGACGTGATCCGTGACGTGGACGAGACGACTGCTGCACGTCCAAATGCTGACCGTGATTTGCAAGTCGCCACTGTGGCCCTCGAGATCGCTCTTGCCAAATACTGGCAGTCACTAGGCCTACGCCCAACTCTGCTCCTTGGCCATAGTCTTGGAGAATACGCAGCCCTTTGCATTGCCGGCGTGCTGTCTGTCGCCGACGCTCTTACTCTCGCCTTTGCGCGAGCCACGCTCATCTTCAAGTGCCCACCGTCCGAGGCTTCCATGTTGGCCGTTGGTCTCCCAGCAGGTACTGTCAAATACCGCATACGAGACTCTGCAGTTACCACGCCGTGTGAGGTCTGCTGTGTAAATGGGCCTTCGAGCACCGTTGTCGGCGGACCCGTGCCTGCCATCGATGCTCTCCAGGATTATCTCAAACAGAGCGACAACGTGCCTGTCACCAGATTGCGTGTGTCACATGCCTTCCACACCCGCCAGATGGATTTCATGCTGGATGAGCTCGAGAATATGGCTGCGCATGTGAAGTTCAATCCACCCACAGTCCCAGTCGCTTCAACGCTGCTTGGCCGAATTGTGAAGCCTGGTGAAGACGGCGTCTTCAATGCGGATTATATACGCCGCCATACCCGCGAGCCTGTTCTTTTCTTAGATACCGTACGAACCTGCGAATCTCAGGGACTCATTAATGACCAGTCCTTTGTCGTCGAAATTGGTCCTCACCCCATCTGCATCGGGCTCATGACCGCTTCGCTTGAAAGCGCACGTCCGAATCTCCAAGCTTCCATTCGTCGTGGGCGTGACGACTGGGAATCTGTATCACAGTGCCTTTCCGCCGCGCACCGAGCACACCTTCCCGTCTCATGGGGAGAGTTCCACAGAGATCATCTAGACAGTCTCCGTCTGATCAGCGACTTGCCGACCTACGCATTCGATCTCAAGAGCTTCTGGTACTCGTACAAGAGCCCTGAGATTACCATTGGTGCCACTGATGCTTTGTCTCACAATTCTACGCCGGTAAGGTCGATTCTATCGTCGACTTCACTGCATTCGGTCGAGAAGGTTGAAAAGGACGGGTCAAAGTTGATGGCAACATTTGCAGCTGACTTGAACCATCCCCACCTTGCGAAAGCCATCGCTGGTCATGTTGTTGACAGCGTAGCCATCTGTCCAGCCAGCATTTTCATAGACATGAGCTACACTGCCGCTGCGTACCTAGAGAAGGAAAGCCACAACGTGGTCACGCCCTCTTTGCACACTTATGAGTTGGTCAACCTCAGTATGACAAATCCTCTGACACTGCGCGAAGGAGAGGAACCGCCCCATGTCAGGGTGGAAGCAACTCTTGATCAGTCAACAAACACTGTTTCGATCCGTTTCCTTTCACACCGCGAAGGGAATATCAGCTCACCTGCTAAAGATCACGGTTCATGCACACTTCGACTGAATGAGTCCGAGGGGCCATGTGTTAAGGAGTGGTCACGAATGAAGCCGTTGGTCAGAGCTCGCTTGCACGCACTTGAAAATGCAGGACGTAGAGAAGTTCATGCTATGGACAGGACCCTGTTCTACAAGATCTTTTCCGAGATAGTGGACTACTCCGTTCCGTACCATACCGTAGAGGAGGCTACTATTGCAGCCGACTTCCACGACGCTTCTATGATACTCCACCAAACCAAATCATCCAATTTGGGCATGTTCACTTGCAACCCGTTCATCATCGATGGCCTTGTTCACGTTGCAGGCTTCCTGCTTAACTCAGATGTGCGGAAACCCAAGGGTGTGGTACATATCGCCAACCACATTGGAGCACTGCGTGCCTTGGGCGATCTTAAACCCAACGAATTGTACCGGGTCTATGCCACTATCCGGGAACAGGATATTAAATCAGGCACTAGCATGTGTGACGTGTATCTCACCGATAGTTCGGAAAGACTGGTCGCTCTTTGTACCGACATATGTTTCAAGAAGCTTGAACGCGATTTCTTCGCAATGCTGACAGGTTCTACTCGCTCAGTACCATTGAGGTCCCAACAAAAACCTGCCATCTCACGTCCAGCGCCGCGAGACACGCCTGGCACGTCGAGCTCGTCAAGTTCATCATCAGACGCGTCCAGTGTGTTCTCGGACGCGTCGAGCGTCGCTTCGGAAACATTGGACCTTGCGTCAGAACTCTTTCAAGTAGTCGCGGAGAGAAGTGGAGTTAGCGTTGCTGAGTTGAGGAAGTCCATGAAAACGACCTTCCATGACCTTGGCGTAGATTCGCAAATGAGCATCTCAATTCTTGCCGACTTCCAAAAGGCCACTGCGGTAGAGCTACCGGCGGCATTCTTCACCAACTTCCCCACCCCTGCGCAAGCACAAGAGGAGCTCGATGGCCCGACGGTGAACGATCAGCATACCCAGGCCAAGCCACAACCGAGTAGAGCACACTCTCCGGCAGCAGGTAAAAGCAAGCGGAAGAGCGCAAAGCAGACCTCAACGCCAGCTGGGCCAAGCAGTGTTCTCTTGCGTCTAGTTTCTGAAGCGCTCGGTCTCGACGCTACTGACCTCACTCCGTCAACTCTTTTTGAGTCTGTCGGTATGGACTCGATGTTGAGCATCAGGATCATATCATTGTTCCAGACCGAGACACAGCTTGAATTGCCCGCAGCCTTCTTCACCGAGTACCCAACAGTGGGCGCTGCATGCGAGGAGCTGGATGGTCCGGCTGATGCACTCGTTCAAGTAGAGAGACCGAAGAGCCCGTCTCCTACGAAGAATGTCTCTATCCCCACTCCTATGACTGCAAAGACAAACGAAGAGTCTGCCCGCCAACAGCGACTTTCCAGCGCCGTCTCAAGAGCTGTCCTCATCCAAGGGAAATCCAAATCCCGCTCTGCACCCTTATTCATGACGACTGACGGCTCAGGCACAGTAGAATCCTACATCCATCTCAGCGCCCTCCCCGAAGGCCGCCGCATCTACGCCCTCGAGTCTCCCTTCCTAGAAATTCCCGAAACCTTCGACCTCTCCATCCAAGAGATGGCCACCATCTTTATCCGCTCCATCCGCCGCATCCAACCCCAAGGCCCCTACCTCATAGGCGGTTGGTCCGCAGGCTCCATTTATGCCTACGAAGTCGCCCACGCGCTCATGCGCGCTGGAGAAACTATCTCAGCACTTGTAATTCTCGACATGCGTGCTCCGAGCCTTATTCCTACCGCTATCGTTACACCCGATTTTGTAGACAAGCTCGGCACTTTCGAGGGCATCAATCGCGCGCGCGATCTCCCAGCTGACTTGTCAGCCAAGGAGAAGGCGCACCTCCTGGCTACTTGCCGCGCGCTGTCGGCCTACGATGCGCCTGCCTTCCCGAAGGGTAGAGAGCCCCGCCAGGTATCTGTTGTGTGGGCAAAACTGGGGCTCGATAATAAACCCGATGCCGCGAAGGCGTGCATGCTTCGGCCTGGCATCGAGCAAGGAAAGGCGCTGGGTGACATGGATCTGGCTGATTTCCAACACTATTTCAACTCCTGGTTTTATGGGAGGAGAGACACGTTCGGGTCGAACGGGTGGGAGGAGTTTGTCGGAGAGCATGTGAGGGTATACGATGTTGATGGTGATCACTTTTCGATGATGTGTCCACCTTTCTCGGCAGCGGTGGGGCAGATTGTTTCTGAAACGGTGGGGAGAGCGGTGGAGTAG",
                            "abbreviation": "PT",
                            "html_class": "jsdomain-other"
                        },
                        {
                            "type": "ACP",
                            "start": 1659,
                            "end": 1721,
                            "predictions": [],
                            "napdoslink": "",
                            "blastlink": "http://blast.ncbi.nlm.nih.gov/Blast.cgi?PAGE=Proteins&amp;PROGRAM=blastp&amp;BLAST_PROGRAMS=blastp&amp;QUERY=AERSGVSVAELRKSMKTTFHDLGVDSQMSISILADFQKATAVELPAAFFTNFPTPAQAQEEL&amp;LINK_LOC=protein&amp;PAGE_TYPE=BlastSearch",
                            "sequence": "AERSGVSVAELRKSMKTTFHDLGVDSQMSISILADFQKATAVELPAAFFTNFPTPAQAQEEL",
                            "dna_sequence": "ATGTCTCCTAATCATGTCCTTCTTTTTCCACACGGCCATACAGATCTTCTGGTCGCCGTGCATGACTTGAACGTGCGGTCTAAGACACGAGCTCAGCTTCGTGTCTTTCTCTCCAACGCCTCTACCATTATTCGCGAACAGATCAGTGTACTCGATGGCTCTGAACGTGCTAGAATTGGCGAGTTCGAGGACATCGTAGAACTTGCTGAGCGATATGCTACACAAGAAGGGTCGAATATGGTGGAAATGATCCTATCCACCTCGATTCAGATAGGACAGCTGCTCATATTTGCAGAAGACCAGCCTTTGATTCTCGGTGGCGGATTATCAGTACCGATAGGATTCGGTTTCGGAACATTAGCAGCCACTGTTGCTGCATCAGCCAGCGATACGGATAGTGTAATCAAGTTGGGTGTAGAGGCTTTGGGTGTAGCCATTCACCTGGCCGCTCATGTTGATCGCACAGCAAGAAGTATTGAAGACGTGGACGGCACTTGGGCACGGGTGATCAGGAGCTCCGACACAAAGGTGATTGAGGAACAGCTAAGCCAAATCAATGAGATGCGAGGAGTATTGCAGCAGGCCTATATCGGACACGTTCGATCAGCCAGCACTGTTGTCTTTGGCCCACCTGCAACCATGGACGCTCTGTCCAAGGAAATCGATCTTAGTGGCCTTCCCTCAGAACCTTATTCGGGTCCCATGTACTGTTCGCATCTTCCACCGGTAGATGCGGCCCAGCTGGTTCGCCTCTCGCCATCGATAGATGAACATGCTACTAGAAGATGGATGTGTTCGATGCATTCTTCAAGCGAAGCCACTCGAACAACAACCTTCGGTGGGCTACTGCGTAATGCCATAGAAGACATTGTGCACAAGCCCGTACGGTTCGAGGAATCGATAGAGGCTGTTACAGCCCAACTCAAAAAGACAGATGGGTCTGGAGTCGTGCTCGTGACGGTTGGTTCGACATCAGAGACATCTGAAGTCCAGGGCCTGTTGCAGAAACAGGGCTTGGGTGTCGAGTTGGCCCAGCCTCTTCAGCCAACACAGCCGTACGGTAATGATATCAACAGCATCCCTGCTGATGCCATTGCCGTGGTTGGAATGTCGGGCAGATTCCCCGACAGCGACACGCTGGATGAGTTCTGGAGCCTGCTAGAATCTGGCACCACGACTCACCAGGAAATTCCGTCGTCTCGGTTCAACTTGGACGACTTTTACGACGAGTCTCGCACGAAACACAACGCTCTCGTGTCCCGGCACGGCTGCTTCATCAAGAAGCCAGGTGACTTCGACCATCGGCTGTTCAATATCTCGCCTCGCGAGGCACTGCAGATGGACCCGGTGCAGCGGATGCTGTTGATGACAACCTACGAGTCCCTCGAGATGGCCGGGTACTCGTCCGAGGCTGCAGCGGACGGCGAGCAGAGACCGCCGCGAATAGCGACGTACTTTGGGCAGACCATCGACGACTGGAAGTCCATCAACGACCAACAGGGCATCGACACACACTACTTGCCTGGGGTCAACCGCGGGTTCGCACCAGGACGACTGTGCCACTACTTCCGATGGGCAGGCGGTTTCTACAGCATCGACACGGGCTGCTCATCTAGCGCCACGGGGCTCTGTCTTGCGCGGGATGCGCTTGCTGCGGGTGAGTGCGATGCGGCTGTGGTGGGTGGTGGCACGCTGCTGACAGCGCCCCACTGGTTCTCCGGTCTCGGGATGGGTGGCTTCCTCTCGCCGACGGGGGCATGCAAGACCTACTCGGACCAGGCGGATGGCTACTGTCGCGGCGAGGGCGTGGCGGTGGTGGTGCTGAAACGGCTCACTGACGCGGTGCGGGCCAAGGACAACGTCCTGGCAGTGCTGGCAGGCGCGTCCAGGAACTGCAATGCAGGGGCCGGGTCCATCACGTACCCGGGCGCGCAGGCGCAGGAGGCGCTGTACCGTCGCGTGCTGCGCCAGGCGGCGGTCGACGGGCGGGCGGTGGACGTGGTCGAGATGCACGGCACCGGCACGCAGGCGGGCGACCTGGTGGAGACGACGGCGGTGCACAGCGTCTTTGCAGCGGCTGAGCGGGAGCAGCCGCTGATTGTCGGCGCCGTCAAGGCCAATGTGGGGCACAGCGAAGCCGCTGCTGGGCTGGTCTCGCTGATTAAGGCGGTGCTCCTGCTGCAGCGAAGCACCATCCCCCGCCAGCCCAACCAGCCCTTCACCCTCAACCCCAAGCTGCGCCCGCTCCTCGGCGACCGCATCCAGCTCGCCAACGGCCAGCCGTGGCCGCGTCGTGGAGATGCCCCGCGCTATGTCTTCGTCAACAACTTCGACGCCGCCGGCGGCAACGTGAGCCTGCTGCTGCACGACCTGCCGTCCTTCGCAGCCAACCCCCAGCACGTGACCCCCGACCAGAGAAGTCACCATGCCGTGGCTCTGTCGGGACGGACTGACACGGCTCTCGAGGCCAACAAGGCCCGTCTCCGTGACTACCTCGTCAAGCACCCTGGCACCCAGCTCTCCCACCTCGCCTACACTACCTCAGCCCGACGCATGCATCAGGTACAGCGTGAGACATTCGTAGCCACCTCTATCACCGACTTGCTCGGTCAGCTGGAATCCTCAGCATCGCCAGTCTCCAAGGCGACCTCGGTTGTCTTCGCTTTCACTGGCCAGGGCTCCCAGCACGTGGGCATGGGCGGCCAGCTTTACCGCACCTCGCCCACCTTCCGTCGCCTGCTGGACTCGTACCAAGCCCTCTGCGACGCCCAAGGCATAGATTGCCGCTTTCTCGACGTGATCCGTGACGTGGACGAGACGACTGCTGCACGTCCAAATGCTGACCGTGATTTGCAAGTCGCCACTGTGGCCCTCGAGATCGCTCTTGCCAAATACTGGCAGTCACTAGGCCTACGCCCAACTCTGCTCCTTGGCCATAGTCTTGGAGAATACGCAGCCCTTTGCATTGCCGGCGTGCTGTCTGTCGCCGACGCTCTTACTCTCGCCTTTGCGCGAGCCACGCTCATCTTCAAGTGCCCACCGTCCGAGGCTTCCATGTTGGCCGTTGGTCTCCCAGCAGGTACTGTCAAATACCGCATACGAGACTCTGCAGTTACCACGCCGTGTGAGGTCTGCTGTGTAAATGGGCCTTCGAGCACCGTTGTCGGCGGACCCGTGCCTGCCATCGATGCTCTCCAGGATTATCTCAAACAGAGCGACAACGTGCCTGTCACCAGATTGCGTGTGTCACATGCCTTCCACACCCGCCAGATGGATTTCATGCTGGATGAGCTCGAGAATATGGCTGCGCATGTGAAGTTCAATCCACCCACAGTCCCAGTCGCTTCAACGCTGCTTGGCCGAATTGTGAAGCCTGGTGAAGACGGCGTCTTCAATGCGGATTATATACGCCGCCATACCCGCGAGCCTGTTCTTTTCTTAGATACCGTACGAACCTGCGAATCTCAGGGACTCATTAATGACCAGTCCTTTGTCGTCGAAATTGGTCCTCACCCCATCTGCATCGGGCTCATGACCGCTTCGCTTGAAAGCGCACGTCCGAATCTCCAAGCTTCCATTCGTCGTGGGCGTGACGACTGGGAATCTGTATCACAGTGCCTTTCCGCCGCGCACCGAGCACACCTTCCCGTCTCATGGGGAGAGTTCCACAGAGATCATCTAGACAGTCTCCGTCTGATCAGCGACTTGCCGACCTACGCATTCGATCTCAAGAGCTTCTGGTACTCGTACAAGAGCCCTGAGATTACCATTGGTGCCACTGATGCTTTGTCTCACAATTCTACGCCGGTAAGGTCGATTCTATCGTCGACTTCACTGCATTCGGTCGAGAAGGTTGAAAAGGACGGGTCAAAGTTGATGGCAACATTTGCAGCTGACTTGAACCATCCCCACCTTGCGAAAGCCATCGCTGGTCATGTTGTTGACAGCGTAGCCATCTGTCCAGCCAGCATTTTCATAGACATGAGCTACACTGCCGCTGCGTACCTAGAGAAGGAAAGCCACAACGTGGTCACGCCCTCTTTGCACACTTATGAGTTGGTCAACCTCAGTATGACAAATCCTCTGACACTGCGCGAAGGAGAGGAACCGCCCCATGTCAGGGTGGAAGCAACTCTTGATCAGTCAACAAACACTGTTTCGATCCGTTTCCTTTCACACCGCGAAGGGAATATCAGCTCACCTGCTAAAGATCACGGTTCATGCACACTTCGACTGAATGAGTCCGAGGGGCCATGTGTTAAGGAGTGGTCACGAATGAAGCCGTTGGTCAGAGCTCGCTTGCACGCACTTGAAAATGCAGGACGTAGAGAAGTTCATGCTATGGACAGGACCCTGTTCTACAAGATCTTTTCCGAGATAGTGGACTACTCCGTTCCGTACCATACCGTAGAGGAGGCTACTATTGCAGCCGACTTCCACGACGCTTCTATGATACTCCACCAAACCAAATCATCCAATTTGGGCATGTTCACTTGCAACCCGTTCATCATCGATGGCCTTGTTCACGTTGCAGGCTTCCTGCTTAACTCAGATGTGCGGAAACCCAAGGGTGTGGTACATATCGCCAACCACATTGGAGCACTGCGTGCCTTGGGCGATCTTAAACCCAACGAATTGTACCGGGTCTATGCCACTATCCGGGAACAGGATATTAAATCAGGCACTAGCATGTGTGACGTGTATCTCACCGATAGTTCGGAAAGACTGGTCGCTCTTTGTACCGACATATGTTTCAAGAAGCTTGAACGCGATTTCTTCGCAATGCTGACAGGTTCTACTCGCTCAGTACCATTGAGGTCCCAACAAAAACCTGCCATCTCACGTCCAGCGCCGCGAGACACGCCTGGCACGTCGAGCTCGTCAAGTTCATCATCAGACGCGTCCAGTGTGTTCTCGGACGCGTCGAGCGTCGCTTCGGAAACATTGGACCTTGCGTCAGAACTCTTTCAAGTAGTCGCGGAGAGAAGTGGAGTTAGCGTTGCTGAGTTGAGGAAGTCCATGAAAACGACCTTCCATGACCTTGGCGTAGATTCGCAAATGAGCATCTCAATTCTTGCCGACTTCCAAAAGGCCACTGCGGTAGAGCTACCGGCGGCATTCTTCACCAACTTCCCCACCCCTGCGCAAGCACAAGAGGAGCTCGATGGCCCGACGGTGAACGATCAGCATACCCAGGCCAAGCCACAACCGAGTAGAGCACACTCTCCGGCAGCAGGTAAAAGCAAGCGGAAGAGCGCAAAGCAGACCTCAACGCCAGCTGGGCCAAGCAGTGTTCTCTTGCGTCTAGTTTCTGAAGCGCTCGGTCTCGACGCTACTGACCTCACTCCGTCAACTCTTTTTGAGTCTGTCGGTATGGACTCGATGTTGAGCATCAGGATCATATCATTGTTCCAGACCGAGACACAGCTTGAATTGCCCGCAGCCTTCTTCACCGAGTACCCAACAGTGGGCGCTGCATGCGAGGAGCTGGATGGTCCGGCTGATGCACTCGTTCAAGTAGAGAGACCGAAGAGCCCGTCTCCTACGAAGAATGTCTCTATCCCCACTCCTATGACTGCAAAGACAAACGAAGAGTCTGCCCGCCAACAGCGACTTTCCAGCGCCGTCTCAAGAGCTGTCCTCATCCAAGGGAAATCCAAATCCCGCTCTGCACCCTTATTCATGACGACTGACGGCTCAGGCACAGTAGAATCCTACATCCATCTCAGCGCCCTCCCCGAAGGCCGCCGCATCTACGCCCTCGAGTCTCCCTTCCTAGAAATTCCCGAAACCTTCGACCTCTCCATCCAAGAGATGGCCACCATCTTTATCCGCTCCATCCGCCGCATCCAACCCCAAGGCCCCTACCTCATAGGCGGTTGGTCCGCAGGCTCCATTTATGCCTACGAAGTCGCCCACGCGCTCATGCGCGCTGGAGAAACTATCTCAGCACTTGTAATTCTCGACATGCGTGCTCCGAGCCTTATTCCTACCGCTATCGTTACACCCGATTTTGTAGACAAGCTCGGCACTTTCGAGGGCATCAATCGCGCGCGCGATCTCCCAGCTGACTTGTCAGCCAAGGAGAAGGCGCACCTCCTGGCTACTTGCCGCGCGCTGTCGGCCTACGATGCGCCTGCCTTCCCGAAGGGTAGAGAGCCCCGCCAGGTATCTGTTGTGTGGGCAAAACTGGGGCTCGATAATAAACCCGATGCCGCGAAGGCGTGCATGCTTCGGCCTGGCATCGAGCAAGGAAAGGCGCTGGGTGACATGGATCTGGCTGATTTCCAACACTATTTCAACTCCTGGTTTTATGGGAGGAGAGACACGTTCGGGTCGAACGGGTGGGAGGAGTTTGTCGGAGAGCATGTGAGGGTATACGATGTTGATGGTGATCACTTTTCGATGATGTGTCCACCTTTCTCGGCAGCGGTGGGGCAGATTGTTTCTGAAACGGTGGGGAGAGCGGTGGAGTAG",
                            "abbreviation": "",
                            "html_class": "jsdomain-transport"
                        },
                        {
                            "type": "ACP",
                            "start": 1766,
                            "end": 1830,
                            "predictions": [],
                            "napdoslink": "",
                            "blastlink": "http://blast.ncbi.nlm.nih.gov/Blast.cgi?PAGE=Proteins&amp;PROGRAM=blastp&amp;BLAST_PROGRAMS=blastp&amp;QUERY=LRLVSEALGLDATDLTPSTLFESVGMDSMLSIRIISLFQTETQLELPAAFFTEYPTVGAACEEL&amp;LINK_LOC=protein&amp;PAGE_TYPE=BlastSearch",
                            "sequence": "LRLVSEALGLDATDLTPSTLFESVGMDSMLSIRIISLFQTETQLELPAAFFTEYPTVGAACEEL",
                            "dna_sequence": "ATGTCTCCTAATCATGTCCTTCTTTTTCCACACGGCCATACAGATCTTCTGGTCGCCGTGCATGACTTGAACGTGCGGTCTAAGACACGAGCTCAGCTTCGTGTCTTTCTCTCCAACGCCTCTACCATTATTCGCGAACAGATCAGTGTACTCGATGGCTCTGAACGTGCTAGAATTGGCGAGTTCGAGGACATCGTAGAACTTGCTGAGCGATATGCTACACAAGAAGGGTCGAATATGGTGGAAATGATCCTATCCACCTCGATTCAGATAGGACAGCTGCTCATATTTGCAGAAGACCAGCCTTTGATTCTCGGTGGCGGATTATCAGTACCGATAGGATTCGGTTTCGGAACATTAGCAGCCACTGTTGCTGCATCAGCCAGCGATACGGATAGTGTAATCAAGTTGGGTGTAGAGGCTTTGGGTGTAGCCATTCACCTGGCCGCTCATGTTGATCGCACAGCAAGAAGTATTGAAGACGTGGACGGCACTTGGGCACGGGTGATCAGGAGCTCCGACACAAAGGTGATTGAGGAACAGCTAAGCCAAATCAATGAGATGCGAGGAGTATTGCAGCAGGCCTATATCGGACACGTTCGATCAGCCAGCACTGTTGTCTTTGGCCCACCTGCAACCATGGACGCTCTGTCCAAGGAAATCGATCTTAGTGGCCTTCCCTCAGAACCTTATTCGGGTCCCATGTACTGTTCGCATCTTCCACCGGTAGATGCGGCCCAGCTGGTTCGCCTCTCGCCATCGATAGATGAACATGCTACTAGAAGATGGATGTGTTCGATGCATTCTTCAAGCGAAGCCACTCGAACAACAACCTTCGGTGGGCTACTGCGTAATGCCATAGAAGACATTGTGCACAAGCCCGTACGGTTCGAGGAATCGATAGAGGCTGTTACAGCCCAACTCAAAAAGACAGATGGGTCTGGAGTCGTGCTCGTGACGGTTGGTTCGACATCAGAGACATCTGAAGTCCAGGGCCTGTTGCAGAAACAGGGCTTGGGTGTCGAGTTGGCCCAGCCTCTTCAGCCAACACAGCCGTACGGTAATGATATCAACAGCATCCCTGCTGATGCCATTGCCGTGGTTGGAATGTCGGGCAGATTCCCCGACAGCGACACGCTGGATGAGTTCTGGAGCCTGCTAGAATCTGGCACCACGACTCACCAGGAAATTCCGTCGTCTCGGTTCAACTTGGACGACTTTTACGACGAGTCTCGCACGAAACACAACGCTCTCGTGTCCCGGCACGGCTGCTTCATCAAGAAGCCAGGTGACTTCGACCATCGGCTGTTCAATATCTCGCCTCGCGAGGCACTGCAGATGGACCCGGTGCAGCGGATGCTGTTGATGACAACCTACGAGTCCCTCGAGATGGCCGGGTACTCGTCCGAGGCTGCAGCGGACGGCGAGCAGAGACCGCCGCGAATAGCGACGTACTTTGGGCAGACCATCGACGACTGGAAGTCCATCAACGACCAACAGGGCATCGACACACACTACTTGCCTGGGGTCAACCGCGGGTTCGCACCAGGACGACTGTGCCACTACTTCCGATGGGCAGGCGGTTTCTACAGCATCGACACGGGCTGCTCATCTAGCGCCACGGGGCTCTGTCTTGCGCGGGATGCGCTTGCTGCGGGTGAGTGCGATGCGGCTGTGGTGGGTGGTGGCACGCTGCTGACAGCGCCCCACTGGTTCTCCGGTCTCGGGATGGGTGGCTTCCTCTCGCCGACGGGGGCATGCAAGACCTACTCGGACCAGGCGGATGGCTACTGTCGCGGCGAGGGCGTGGCGGTGGTGGTGCTGAAACGGCTCACTGACGCGGTGCGGGCCAAGGACAACGTCCTGGCAGTGCTGGCAGGCGCGTCCAGGAACTGCAATGCAGGGGCCGGGTCCATCACGTACCCGGGCGCGCAGGCGCAGGAGGCGCTGTACCGTCGCGTGCTGCGCCAGGCGGCGGTCGACGGGCGGGCGGTGGACGTGGTCGAGATGCACGGCACCGGCACGCAGGCGGGCGACCTGGTGGAGACGACGGCGGTGCACAGCGTCTTTGCAGCGGCTGAGCGGGAGCAGCCGCTGATTGTCGGCGCCGTCAAGGCCAATGTGGGGCACAGCGAAGCCGCTGCTGGGCTGGTCTCGCTGATTAAGGCGGTGCTCCTGCTGCAGCGAAGCACCATCCCCCGCCAGCCCAACCAGCCCTTCACCCTCAACCCCAAGCTGCGCCCGCTCCTCGGCGACCGCATCCAGCTCGCCAACGGCCAGCCGTGGCCGCGTCGTGGAGATGCCCCGCGCTATGTCTTCGTCAACAACTTCGACGCCGCCGGCGGCAACGTGAGCCTGCTGCTGCACGACCTGCCGTCCTTCGCAGCCAACCCCCAGCACGTGACCCCCGACCAGAGAAGTCACCATGCCGTGGCTCTGTCGGGACGGACTGACACGGCTCTCGAGGCCAACAAGGCCCGTCTCCGTGACTACCTCGTCAAGCACCCTGGCACCCAGCTCTCCCACCTCGCCTACACTACCTCAGCCCGACGCATGCATCAGGTACAGCGTGAGACATTCGTAGCCACCTCTATCACCGACTTGCTCGGTCAGCTGGAATCCTCAGCATCGCCAGTCTCCAAGGCGACCTCGGTTGTCTTCGCTTTCACTGGCCAGGGCTCCCAGCACGTGGGCATGGGCGGCCAGCTTTACCGCACCTCGCCCACCTTCCGTCGCCTGCTGGACTCGTACCAAGCCCTCTGCGACGCCCAAGGCATAGATTGCCGCTTTCTCGACGTGATCCGTGACGTGGACGAGACGACTGCTGCACGTCCAAATGCTGACCGTGATTTGCAAGTCGCCACTGTGGCCCTCGAGATCGCTCTTGCCAAATACTGGCAGTCACTAGGCCTACGCCCAACTCTGCTCCTTGGCCATAGTCTTGGAGAATACGCAGCCCTTTGCATTGCCGGCGTGCTGTCTGTCGCCGACGCTCTTACTCTCGCCTTTGCGCGAGCCACGCTCATCTTCAAGTGCCCACCGTCCGAGGCTTCCATGTTGGCCGTTGGTCTCCCAGCAGGTACTGTCAAATACCGCATACGAGACTCTGCAGTTACCACGCCGTGTGAGGTCTGCTGTGTAAATGGGCCTTCGAGCACCGTTGTCGGCGGACCCGTGCCTGCCATCGATGCTCTCCAGGATTATCTCAAACAGAGCGACAACGTGCCTGTCACCAGATTGCGTGTGTCACATGCCTTCCACACCCGCCAGATGGATTTCATGCTGGATGAGCTCGAGAATATGGCTGCGCATGTGAAGTTCAATCCACCCACAGTCCCAGTCGCTTCAACGCTGCTTGGCCGAATTGTGAAGCCTGGTGAAGACGGCGTCTTCAATGCGGATTATATACGCCGCCATACCCGCGAGCCTGTTCTTTTCTTAGATACCGTACGAACCTGCGAATCTCAGGGACTCATTAATGACCAGTCCTTTGTCGTCGAAATTGGTCCTCACCCCATCTGCATCGGGCTCATGACCGCTTCGCTTGAAAGCGCACGTCCGAATCTCCAAGCTTCCATTCGTCGTGGGCGTGACGACTGGGAATCTGTATCACAGTGCCTTTCCGCCGCGCACCGAGCACACCTTCCCGTCTCATGGGGAGAGTTCCACAGAGATCATCTAGACAGTCTCCGTCTGATCAGCGACTTGCCGACCTACGCATTCGATCTCAAGAGCTTCTGGTACTCGTACAAGAGCCCTGAGATTACCATTGGTGCCACTGATGCTTTGTCTCACAATTCTACGCCGGTAAGGTCGATTCTATCGTCGACTTCACTGCATTCGGTCGAGAAGGTTGAAAAGGACGGGTCAAAGTTGATGGCAACATTTGCAGCTGACTTGAACCATCCCCACCTTGCGAAAGCCATCGCTGGTCATGTTGTTGACAGCGTAGCCATCTGTCCAGCCAGCATTTTCATAGACATGAGCTACACTGCCGCTGCGTACCTAGAGAAGGAAAGCCACAACGTGGTCACGCCCTCTTTGCACACTTATGAGTTGGTCAACCTCAGTATGACAAATCCTCTGACACTGCGCGAAGGAGAGGAACCGCCCCATGTCAGGGTGGAAGCAACTCTTGATCAGTCAACAAACACTGTTTCGATCCGTTTCCTTTCACACCGCGAAGGGAATATCAGCTCACCTGCTAAAGATCACGGTTCATGCACACTTCGACTGAATGAGTCCGAGGGGCCATGTGTTAAGGAGTGGTCACGAATGAAGCCGTTGGTCAGAGCTCGCTTGCACGCACTTGAAAATGCAGGACGTAGAGAAGTTCATGCTATGGACAGGACCCTGTTCTACAAGATCTTTTCCGAGATAGTGGACTACTCCGTTCCGTACCATACCGTAGAGGAGGCTACTATTGCAGCCGACTTCCACGACGCTTCTATGATACTCCACCAAACCAAATCATCCAATTTGGGCATGTTCACTTGCAACCCGTTCATCATCGATGGCCTTGTTCACGTTGCAGGCTTCCTGCTTAACTCAGATGTGCGGAAACCCAAGGGTGTGGTACATATCGCCAACCACATTGGAGCACTGCGTGCCTTGGGCGATCTTAAACCCAACGAATTGTACCGGGTCTATGCCACTATCCGGGAACAGGATATTAAATCAGGCACTAGCATGTGTGACGTGTATCTCACCGATAGTTCGGAAAGACTGGTCGCTCTTTGTACCGACATATGTTTCAAGAAGCTTGAACGCGATTTCTTCGCAATGCTGACAGGTTCTACTCGCTCAGTACCATTGAGGTCCCAACAAAAACCTGCCATCTCACGTCCAGCGCCGCGAGACACGCCTGGCACGTCGAGCTCGTCAAGTTCATCATCAGACGCGTCCAGTGTGTTCTCGGACGCGTCGAGCGTCGCTTCGGAAACATTGGACCTTGCGTCAGAACTCTTTCAAGTAGTCGCGGAGAGAAGTGGAGTTAGCGTTGCTGAGTTGAGGAAGTCCATGAAAACGACCTTCCATGACCTTGGCGTAGATTCGCAAATGAGCATCTCAATTCTTGCCGACTTCCAAAAGGCCACTGCGGTAGAGCTACCGGCGGCATTCTTCACCAACTTCCCCACCCCTGCGCAAGCACAAGAGGAGCTCGATGGCCCGACGGTGAACGATCAGCATACCCAGGCCAAGCCACAACCGAGTAGAGCACACTCTCCGGCAGCAGGTAAAAGCAAGCGGAAGAGCGCAAAGCAGACCTCAACGCCAGCTGGGCCAAGCAGTGTTCTCTTGCGTCTAGTTTCTGAAGCGCTCGGTCTCGACGCTACTGACCTCACTCCGTCAACTCTTTTTGAGTCTGTCGGTATGGACTCGATGTTGAGCATCAGGATCATATCATTGTTCCAGACCGAGACACAGCTTGAATTGCCCGCAGCCTTCTTCACCGAGTACCCAACAGTGGGCGCTGCATGCGAGGAGCTGGATGGTCCGGCTGATGCACTCGTTCAAGTAGAGAGACCGAAGAGCCCGTCTCCTACGAAGAATGTCTCTATCCCCACTCCTATGACTGCAAAGACAAACGAAGAGTCTGCCCGCCAACAGCGACTTTCCAGCGCCGTCTCAAGAGCTGTCCTCATCCAAGGGAAATCCAAATCCCGCTCTGCACCCTTATTCATGACGACTGACGGCTCAGGCACAGTAGAATCCTACATCCATCTCAGCGCCCTCCCCGAAGGCCGCCGCATCTACGCCCTCGAGTCTCCCTTCCTAGAAATTCCCGAAACCTTCGACCTCTCCATCCAAGAGATGGCCACCATCTTTATCCGCTCCATCCGCCGCATCCAACCCCAAGGCCCCTACCTCATAGGCGGTTGGTCCGCAGGCTCCATTTATGCCTACGAAGTCGCCCACGCGCTCATGCGCGCTGGAGAAACTATCTCAGCACTTGTAATTCTCGACATGCGTGCTCCGAGCCTTATTCCTACCGCTATCGTTACACCCGATTTTGTAGACAAGCTCGGCACTTTCGAGGGCATCAATCGCGCGCGCGATCTCCCAGCTGACTTGTCAGCCAAGGAGAAGGCGCACCTCCTGGCTACTTGCCGCGCGCTGTCGGCCTACGATGCGCCTGCCTTCCCGAAGGGTAGAGAGCCCCGCCAGGTATCTGTTGTGTGGGCAAAACTGGGGCTCGATAATAAACCCGATGCCGCGAAGGCGTGCATGCTTCGGCCTGGCATCGAGCAAGGAAAGGCGCTGGGTGACATGGATCTGGCTGATTTCCAACACTATTTCAACTCCTGGTTTTATGGGAGGAGAGACACGTTCGGGTCGAACGGGTGGGAGGAGTTTGTCGGAGAGCATGTGAGGGTATACGATGTTGATGGTGATCACTTTTCGATGATGTGTCCACCTTTCTCGGCAGCGGTGGGGCAGATTGTTTCTGAAACGGTGGGGAGAGCGGTGGAGTAG",
                            "abbreviation": "",
                            "html_class": "jsdomain-transport"
                        },
                        {
                            "type": "Thioesterase",
                            "start": 1891,
                            "end": 2137,
                            "predictions": [],
                            "napdoslink": "",
                            "blastlink": "http://blast.ncbi.nlm.nih.gov/Blast.cgi?PAGE=Proteins&amp;PROGRAM=blastp&amp;BLAST_PROGRAMS=blastp&amp;QUERY=PLFMTTDGSGTVESYIHLSALPEGRRIYALESPFLEIPETFDLSIQEMATIFIRSIRRIQPQGPYLIGGWSAGSIYAYEVAHALMRAGETISALVILDMRAPSLIPTAIVTPDFVDKLGTFEGINRARDLPADLSAKEKAHLLATCRALSAYDAPAFPKGREPRQVSVVWAKLGLDNKPDAAKACMLRPGIEQGKALGDMDLADFQHYFNSWFYGRRDTFGSNGWEEFVGEHVRVYDVDGDHFSMM&amp;LINK_LOC=protein&amp;PAGE_TYPE=BlastSearch",
                            "sequence": "PLFMTTDGSGTVESYIHLSALPEGRRIYALESPFLEIPETFDLSIQEMATIFIRSIRRIQPQGPYLIGGWSAGSIYAYEVAHALMRAGETISALVILDMRAPSLIPTAIVTPDFVDKLGTFEGINRARDLPADLSAKEKAHLLATCRALSAYDAPAFPKGREPRQVSVVWAKLGLDNKPDAAKACMLRPGIEQGKALGDMDLADFQHYFNSWFYGRRDTFGSNGWEEFVGEHVRVYDVDGDHFSMM",
                            "dna_sequence": "ATGTCTCCTAATCATGTCCTTCTTTTTCCACACGGCCATACAGATCTTCTGGTCGCCGTGCATGACTTGAACGTGCGGTCTAAGACACGAGCTCAGCTTCGTGTCTTTCTCTCCAACGCCTCTACCATTATTCGCGAACAGATCAGTGTACTCGATGGCTCTGAACGTGCTAGAATTGGCGAGTTCGAGGACATCGTAGAACTTGCTGAGCGATATGCTACACAAGAAGGGTCGAATATGGTGGAAATGATCCTATCCACCTCGATTCAGATAGGACAGCTGCTCATATTTGCAGAAGACCAGCCTTTGATTCTCGGTGGCGGATTATCAGTACCGATAGGATTCGGTTTCGGAACATTAGCAGCCACTGTTGCTGCATCAGCCAGCGATACGGATAGTGTAATCAAGTTGGGTGTAGAGGCTTTGGGTGTAGCCATTCACCTGGCCGCTCATGTTGATCGCACAGCAAGAAGTATTGAAGACGTGGACGGCACTTGGGCACGGGTGATCAGGAGCTCCGACACAAAGGTGATTGAGGAACAGCTAAGCCAAATCAATGAGATGCGAGGAGTATTGCAGCAGGCCTATATCGGACACGTTCGATCAGCCAGCACTGTTGTCTTTGGCCCACCTGCAACCATGGACGCTCTGTCCAAGGAAATCGATCTTAGTGGCCTTCCCTCAGAACCTTATTCGGGTCCCATGTACTGTTCGCATCTTCCACCGGTAGATGCGGCCCAGCTGGTTCGCCTCTCGCCATCGATAGATGAACATGCTACTAGAAGATGGATGTGTTCGATGCATTCTTCAAGCGAAGCCACTCGAACAACAACCTTCGGTGGGCTACTGCGTAATGCCATAGAAGACATTGTGCACAAGCCCGTACGGTTCGAGGAATCGATAGAGGCTGTTACAGCCCAACTCAAAAAGACAGATGGGTCTGGAGTCGTGCTCGTGACGGTTGGTTCGACATCAGAGACATCTGAAGTCCAGGGCCTGTTGCAGAAACAGGGCTTGGGTGTCGAGTTGGCCCAGCCTCTTCAGCCAACACAGCCGTACGGTAATGATATCAACAGCATCCCTGCTGATGCCATTGCCGTGGTTGGAATGTCGGGCAGATTCCCCGACAGCGACACGCTGGATGAGTTCTGGAGCCTGCTAGAATCTGGCACCACGACTCACCAGGAAATTCCGTCGTCTCGGTTCAACTTGGACGACTTTTACGACGAGTCTCGCACGAAACACAACGCTCTCGTGTCCCGGCACGGCTGCTTCATCAAGAAGCCAGGTGACTTCGACCATCGGCTGTTCAATATCTCGCCTCGCGAGGCACTGCAGATGGACCCGGTGCAGCGGATGCTGTTGATGACAACCTACGAGTCCCTCGAGATGGCCGGGTACTCGTCCGAGGCTGCAGCGGACGGCGAGCAGAGACCGCCGCGAATAGCGACGTACTTTGGGCAGACCATCGACGACTGGAAGTCCATCAACGACCAACAGGGCATCGACACACACTACTTGCCTGGGGTCAACCGCGGGTTCGCACCAGGACGACTGTGCCACTACTTCCGATGGGCAGGCGGTTTCTACAGCATCGACACGGGCTGCTCATCTAGCGCCACGGGGCTCTGTCTTGCGCGGGATGCGCTTGCTGCGGGTGAGTGCGATGCGGCTGTGGTGGGTGGTGGCACGCTGCTGACAGCGCCCCACTGGTTCTCCGGTCTCGGGATGGGTGGCTTCCTCTCGCCGACGGGGGCATGCAAGACCTACTCGGACCAGGCGGATGGCTACTGTCGCGGCGAGGGCGTGGCGGTGGTGGTGCTGAAACGGCTCACTGACGCGGTGCGGGCCAAGGACAACGTCCTGGCAGTGCTGGCAGGCGCGTCCAGGAACTGCAATGCAGGGGCCGGGTCCATCACGTACCCGGGCGCGCAGGCGCAGGAGGCGCTGTACCGTCGCGTGCTGCGCCAGGCGGCGGTCGACGGGCGGGCGGTGGACGTGGTCGAGATGCACGGCACCGGCACGCAGGCGGGCGACCTGGTGGAGACGACGGCGGTGCACAGCGTCTTTGCAGCGGCTGAGCGGGAGCAGCCGCTGATTGTCGGCGCCGTCAAGGCCAATGTGGGGCACAGCGAAGCCGCTGCTGGGCTGGTCTCGCTGATTAAGGCGGTGCTCCTGCTGCAGCGAAGCACCATCCCCCGCCAGCCCAACCAGCCCTTCACCCTCAACCCCAAGCTGCGCCCGCTCCTCGGCGACCGCATCCAGCTCGCCAACGGCCAGCCGTGGCCGCGTCGTGGAGATGCCCCGCGCTATGTCTTCGTCAACAACTTCGACGCCGCCGGCGGCAACGTGAGCCTGCTGCTGCACGACCTGCCGTCCTTCGCAGCCAACCCCCAGCACGTGACCCCCGACCAGAGAAGTCACCATGCCGTGGCTCTGTCGGGACGGACTGACACGGCTCTCGAGGCCAACAAGGCCCGTCTCCGTGACTACCTCGTCAAGCACCCTGGCACCCAGCTCTCCCACCTCGCCTACACTACCTCAGCCCGACGCATGCATCAGGTACAGCGTGAGACATTCGTAGCCACCTCTATCACCGACTTGCTCGGTCAGCTGGAATCCTCAGCATCGCCAGTCTCCAAGGCGACCTCGGTTGTCTTCGCTTTCACTGGCCAGGGCTCCCAGCACGTGGGCATGGGCGGCCAGCTTTACCGCACCTCGCCCACCTTCCGTCGCCTGCTGGACTCGTACCAAGCCCTCTGCGACGCCCAAGGCATAGATTGCCGCTTTCTCGACGTGATCCGTGACGTGGACGAGACGACTGCTGCACGTCCAAATGCTGACCGTGATTTGCAAGTCGCCACTGTGGCCCTCGAGATCGCTCTTGCCAAATACTGGCAGTCACTAGGCCTACGCCCAACTCTGCTCCTTGGCCATAGTCTTGGAGAATACGCAGCCCTTTGCATTGCCGGCGTGCTGTCTGTCGCCGACGCTCTTACTCTCGCCTTTGCGCGAGCCACGCTCATCTTCAAGTGCCCACCGTCCGAGGCTTCCATGTTGGCCGTTGGTCTCCCAGCAGGTACTGTCAAATACCGCATACGAGACTCTGCAGTTACCACGCCGTGTGAGGTCTGCTGTGTAAATGGGCCTTCGAGCACCGTTGTCGGCGGACCCGTGCCTGCCATCGATGCTCTCCAGGATTATCTCAAACAGAGCGACAACGTGCCTGTCACCAGATTGCGTGTGTCACATGCCTTCCACACCCGCCAGATGGATTTCATGCTGGATGAGCTCGAGAATATGGCTGCGCATGTGAAGTTCAATCCACCCACAGTCCCAGTCGCTTCAACGCTGCTTGGCCGAATTGTGAAGCCTGGTGAAGACGGCGTCTTCAATGCGGATTATATACGCCGCCATACCCGCGAGCCTGTTCTTTTCTTAGATACCGTACGAACCTGCGAATCTCAGGGACTCATTAATGACCAGTCCTTTGTCGTCGAAATTGGTCCTCACCCCATCTGCATCGGGCTCATGACCGCTTCGCTTGAAAGCGCACGTCCGAATCTCCAAGCTTCCATTCGTCGTGGGCGTGACGACTGGGAATCTGTATCACAGTGCCTTTCCGCCGCGCACCGAGCACACCTTCCCGTCTCATGGGGAGAGTTCCACAGAGATCATCTAGACAGTCTCCGTCTGATCAGCGACTTGCCGACCTACGCATTCGATCTCAAGAGCTTCTGGTACTCGTACAAGAGCCCTGAGATTACCATTGGTGCCACTGATGCTTTGTCTCACAATTCTACGCCGGTAAGGTCGATTCTATCGTCGACTTCACTGCATTCGGTCGAGAAGGTTGAAAAGGACGGGTCAAAGTTGATGGCAACATTTGCAGCTGACTTGAACCATCCCCACCTTGCGAAAGCCATCGCTGGTCATGTTGTTGACAGCGTAGCCATCTGTCCAGCCAGCATTTTCATAGACATGAGCTACACTGCCGCTGCGTACCTAGAGAAGGAAAGCCACAACGTGGTCACGCCCTCTTTGCACACTTATGAGTTGGTCAACCTCAGTATGACAAATCCTCTGACACTGCGCGAAGGAGAGGAACCGCCCCATGTCAGGGTGGAAGCAACTCTTGATCAGTCAACAAACACTGTTTCGATCCGTTTCCTTTCACACCGCGAAGGGAATATCAGCTCACCTGCTAAAGATCACGGTTCATGCACACTTCGACTGAATGAGTCCGAGGGGCCATGTGTTAAGGAGTGGTCACGAATGAAGCCGTTGGTCAGAGCTCGCTTGCACGCACTTGAAAATGCAGGACGTAGAGAAGTTCATGCTATGGACAGGACCCTGTTCTACAAGATCTTTTCCGAGATAGTGGACTACTCCGTTCCGTACCATACCGTAGAGGAGGCTACTATTGCAGCCGACTTCCACGACGCTTCTATGATACTCCACCAAACCAAATCATCCAATTTGGGCATGTTCACTTGCAACCCGTTCATCATCGATGGCCTTGTTCACGTTGCAGGCTTCCTGCTTAACTCAGATGTGCGGAAACCCAAGGGTGTGGTACATATCGCCAACCACATTGGAGCACTGCGTGCCTTGGGCGATCTTAAACCCAACGAATTGTACCGGGTCTATGCCACTATCCGGGAACAGGATATTAAATCAGGCACTAGCATGTGTGACGTGTATCTCACCGATAGTTCGGAAAGACTGGTCGCTCTTTGTACCGACATATGTTTCAAGAAGCTTGAACGCGATTTCTTCGCAATGCTGACAGGTTCTACTCGCTCAGTACCATTGAGGTCCCAACAAAAACCTGCCATCTCACGTCCAGCGCCGCGAGACACGCCTGGCACGTCGAGCTCGTCAAGTTCATCATCAGACGCGTCCAGTGTGTTCTCGGACGCGTCGAGCGTCGCTTCGGAAACATTGGACCTTGCGTCAGAACTCTTTCAAGTAGTCGCGGAGAGAAGTGGAGTTAGCGTTGCTGAGTTGAGGAAGTCCATGAAAACGACCTTCCATGACCTTGGCGTAGATTCGCAAATGAGCATCTCAATTCTTGCCGACTTCCAAAAGGCCACTGCGGTAGAGCTACCGGCGGCATTCTTCACCAACTTCCCCACCCCTGCGCAAGCACAAGAGGAGCTCGATGGCCCGACGGTGAACGATCAGCATACCCAGGCCAAGCCACAACCGAGTAGAGCACACTCTCCGGCAGCAGGTAAAAGCAAGCGGAAGAGCGCAAAGCAGACCTCAACGCCAGCTGGGCCAAGCAGTGTTCTCTTGCGTCTAGTTTCTGAAGCGCTCGGTCTCGACGCTACTGACCTCACTCCGTCAACTCTTTTTGAGTCTGTCGGTATGGACTCGATGTTGAGCATCAGGATCATATCATTGTTCCAGACCGAGACACAGCTTGAATTGCCCGCAGCCTTCTTCACCGAGTACCCAACAGTGGGCGCTGCATGCGAGGAGCTGGATGGTCCGGCTGATGCACTCGTTCAAGTAGAGAGACCGAAGAGCCCGTCTCCTACGAAGAATGTCTCTATCCCCACTCCTATGACTGCAAAGACAAACGAAGAGTCTGCCCGCCAACAGCGACTTTCCAGCGCCGTCTCAAGAGCTGTCCTCATCCAAGGGAAATCCAAATCCCGCTCTGCACCCTTATTCATGACGACTGACGGCTCAGGCACAGTAGAATCCTACATCCATCTCAGCGCCCTCCCCGAAGGCCGCCGCATCTACGCCCTCGAGTCTCCCTTCCTAGAAATTCCCGAAACCTTCGACCTCTCCATCCAAGAGATGGCCACCATCTTTATCCGCTCCATCCGCCGCATCCAACCCCAAGGCCCCTACCTCATAGGCGGTTGGTCCGCAGGCTCCATTTATGCCTACGAAGTCGCCCACGCGCTCATGCGCGCTGGAGAAACTATCTCAGCACTTGTAATTCTCGACATGCGTGCTCCGAGCCTTATTCCTACCGCTATCGTTACACCCGATTTTGTAGACAAGCTCGGCACTTTCGAGGGCATCAATCGCGCGCGCGATCTCCCAGCTGACTTGTCAGCCAAGGAGAAGGCGCACCTCCTGGCTACTTGCCGCGCGCTGTCGGCCTACGATGCGCCTGCCTTCCCGAAGGGTAGAGAGCCCCGCCAGGTATCTGTTGTGTGGGCAAAACTGGGGCTCGATAATAAACCCGATGCCGCGAAGGCGTGCATGCTTCGGCCTGGCATCGAGCAAGGAAAGGCGCTGGGTGACATGGATCTGGCTGATTTCCAACACTATTTCAACTCCTGGTTTTATGGGAGGAGAGACACGTTCGGGTCGAACGGGTGGGAGGAGTTTGTCGGAGAGCATGTGAGGGTATACGATGTTGATGGTGATCACTTTTCGATGATGTGTCCACCTTTCTCGGCAGCGGTGGGGCAGATTGTTTCTGAAACGGTGGGGAGAGCGGTGGAGTAG",
                            "abbreviation": "TE",
                            "html_class": "jsdomain-terminal"
                        }
                    ],
                    "modules": [
                        {
                            "start": 13,
                            "end": 224,
                            "complete": false,
                            "iterative": false,
                            "monomer": "",
                            "multi_cds": null,
                            "match_id": null
                        },
                        {
                            "start": 364,
                            "end": 1721,
                            "complete": true,
                            "iterative": true,
                            "monomer": "mal",
                            "multi_cds": null,
                            "match_id": null
                        },
                        {
                            "start": 1766,
                            "end": 2137,
                            "complete": false,
                            "iterative": false,
                            "monomer": "",
                            "multi_cds": null,
                            "match_id": null
                        }
                    ]
                }
            ]
        },
        "r29c3": {
            "id": "r29c3",
            "orfs": [
                {
                    "id": "input.path1.gene298",
                    "sequence": "MADIRITSVDVSSRKSLHEGYNKIQKDMPQIIGVANGAMVLEDKLFDEVEYESIERAMLPKVEGSIFLDQLFYSTPLEFFILLTSVAGVVGTSGQSTYVMANCFMTSLARQRRDIRGVAGSDIAIGSVQGLGYIMRNKSLARDHFAKPSIKSQAEASDVVQESFLVRLRSILMMPESEVIDPHRPLVELGADSIMAVDIRAWFLKELDIDIPVLKILGPGETVADLVEESVSKLSMEIDTNQVANGERETHTIPNIDSRFQPISELVSSSSFSESDSVSQAQKAFEEMQNHRWNLDDWLPLRMQLLSLSPTEHFWIIGTHHISMDGLSFSVLMLDIQRAYMTSGQRLPPLAPESQIHALGAQQRRAVNGGKLRPAIEYYRKAFATMDFAKPIDLFPFAKVHVRSPISDYKTHVAKVHLDATTTAKLKQIAREQRSTGFHAYLAALQTLVFRLLDEETTEQVVIGLSDANRLEKESMESVGNLLNLLPIKFDRSRDQSFGNAIQDTRDRSNNALKYSALPFDVLLDELNVPRSAAWSPVFQIYMDYRLVVKEHATKDWLGCKIEEETWRTARHGYDVLVEVTDSPDGATIAIHSQGALYSEKSTELFARSYSNVLKQVADVGSELNTSRMEKWSKDDLHKTLSLGQGPEMTLQWPPTVGGKVDEIIASNGDDVALREENGATLTYRVMDERIDAIAASIKNFLIKVEGEQPVVDVSDIPAVSSHHKPARVVPPTDSIAYILFTSGSTGEPKGIVVQHAGVRAYLEGLHRSWNIPEQANVVLQQTALSFDASIIQAFAALCTGGCLVIASSGTRGDPKELVNLMINSGVTYTMATPSEYDMWFRFAGQTIRQCTKWKAAWYGGEPAAPSILADFRDIAKYIPGMRLFNSYGTTETSISGIEGEVDLNDLELQVPIPGRPLPNYGCYIVDADLKPQPINVPGEIVFAGLGISGNRYLNRPDLTKKAFIDDHLTGDGRRDWNKIYRTGDRGHMDDKGNIIVHGRVFGDTQIKLRGFRIELTEIEKVIMQEASGVLRNAIVTLNQDDDSTQFLVAHVLSKADSNILDDMSNGFSANLMGRLRLRLPSYMCPAAVIVARTLPLTAHGKIDRKKMQQLPYSHIKSSQTLELGDLTLIEKRLLKLWQKLLPSWGPTIQVDRDTDFFGSGGHSLLLVRLQALIRERFNDAPRLSQLMNNSKLGAMAELLDVNLNKVDWDAEIDVQLGELIPLLTAGQNVEDGLVIAVTGSTGSLGQSIVRELAFDPRVAKIICLVRALEGRDLQCVFSFKSHKVQVIEAELPALPTGGILFQADCILHCAADRNFWDGYNALRPINVDTVKALAHVSIVTGAPLHVLSSGAVAAYETKDNHHLPRPSPEAGYVSTKWVAERYLDNVARQTSAPIISHRPTKAHSSDTLRNLECEAVVARDMISLSNRLGYRPDFTNLSGTIDLAPLREVAATIAGRLTHKVGVDVGRRCEEDWVV",
                    "domains": [
                        {
                            "type": "PKS_KR",
                            "start": 3,
                            "end": 127,
                            "predictions": [
                                [
                                    "KR activity",
                                    "active"
                                ],
                                [
                                    "KR stereochemistry",
                                    "(unknown)"
                                ]
                            ],
                            "napdoslink": "",
                            "blastlink": "http://blast.ncbi.nlm.nih.gov/Blast.cgi?PAGE=Proteins&amp;PROGRAM=blastp&amp;BLAST_PROGRAMS=blastp&amp;QUERY=IRITSVDVSSRKSLHEGYNKIQKDMPQIIGVANGAMVLEDKLFDEVEYESIERAMLPKVEGSIFLDQLFYSTPLEFFILLTSVAGVVGTSGQSTYVMANCFMTSLARQRRDIRGVAGSDIAIGS&amp;LINK_LOC=protein&amp;PAGE_TYPE=BlastSearch",
                            "sequence": "IRITSVDVSSRKSLHEGYNKIQKDMPQIIGVANGAMVLEDKLFDEVEYESIERAMLPKVEGSIFLDQLFYSTPLEFFILLTSVAGVVGTSGQSTYVMANCFMTSLARQRRDIRGVAGSDIAIGS",
                            "dna_sequence": "ATGGCCGACATTCGCATTACATCGGTCGATGTTAGCAGTCGAAAATCTCTTCATGAGGGATACAACAAGATTCAGAAAGACATGCCGCAAATCATAGGTGTTGCTAACGGTGCCATGGTTCTCGAGGACAAATTATTCGATGAAGTTGAATACGAATCCATAGAGCGAGCCATGCTGCCCAAGGTTGAAGGAAGCATCTTCCTGGATCAATTGTTCTACTCTACACCGCTGGAATTCTTCATTCTTCTGACATCTGTGGCTGGTGTCGTAGGTACGAGTGGTCAGTCGACTTATGTTATGGCCAACTGTTTCATGACTTCCCTTGCCAGACAAAGACGGGATATTCGTGGTGTGGCTGGCTCCGACATTGCAATTGGCTCAGTCCAAGGCCTGGGATACATCATGAGAAATAAATCGCTTGCTAGAGATCATTTCGCCAAGCCATCTATCAAGTCACAGGCCGAGGCTTCAGATGTTGTTCAAGAGTCTTTCCTCGTACGATTACGATCAATTCTGATGATGCCAGAATCTGAAGTTATTGATCCTCATAGACCCTTGGTGGAGCTGGGCGCTGATTCAATCATGGCGGTAGATATCCGAGCTTGGTTTCTGAAAGAACTGGATATCGATATTCCCGTTCTGAAGATTCTTGGGCCAGGCGAGACGGTTGCCGACCTGGTAGAAGAGTCGGTCTCCAAGCTTTCGATGGAAATTGACACCAACCAAGTAGCTAATGGAGAGCGGGAAACCCACACCATACCCAACATAGATTCGAGGTTCCAACCGATCAGTGAGCTCGTGTCAAGCTCCTCATTCTCCGAGTCTGATTCCGTTTCCCAGGCCCAGAAGGCCTTTGAGGAGATGCAAAATCACAGGTGGAATCTTGATGACTGGCTACCGCTTCGGATGCAACTCCTCTCGCTCTCACCAACAGAACACTTCTGGATCATCGGAACCCATCATATATCCATGGATGGCTTAAGCTTCAGTGTCCTCATGCTTGATATACAGAGGGCTTACATGACTTCAGGTCAGCGACTACCGCCTTTAGCCCCAGAGTCCCAAATTCATGCTCTGGGGGCTCAGCAGCGTCGGGCAGTCAATGGTGGCAAGTTGCGTCCAGCCATTGAATACTACAGGAAGGCTTTTGCAACCATGGACTTTGCCAAACCAATCGATTTATTCCCATTCGCTAAAGTTCATGTCCGATCTCCCATCTCAGATTATAAGACACATGTCGCTAAAGTTCATCTGGATGCGACCACGACCGCAAAGCTTAAACAGATCGCGCGCGAACAACGCTCTACTGGTTTTCACGCCTATCTAGCCGCTCTCCAAACATTGGTCTTCCGCTTGCTTGACGAAGAAACGACTGAGCAAGTTGTGATCGGACTCTCTGATGCTAACCGATTGGAGAAGGAGTCAATGGAGAGTGTAGGGAACCTGCTAAATCTCCTCCCTATCAAATTCGACCGCTCCCGAGACCAATCATTCGGTAACGCAATCCAAGATACACGTGATCGTTCTAACAATGCATTGAAATACTCCGCTTTGCCATTCGATGTACTTCTCGATGAGCTCAATGTGCCACGCTCGGCAGCTTGGAGTCCTGTGTTCCAAATCTACATGGACTACCGGCTGGTCGTGAAAGAGCATGCGACAAAGGACTGGCTCGGCTGCAAAATCGAAGAGGAGACCTGGCGTACGGCACGACATGGGTACGATGTTCTCGTTGAGGTTACTGATAGTCCGGATGGCGCCACGATTGCGATACATTCGCAAGGAGCATTGTATTCTGAAAAGAGTACCGAGTTATTTGCTAGGAGTTACTCAAACGTCTTGAAGCAAGTTGCCGATGTGGGCTCTGAACTGAATACTAGTCGCATGGAGAAATGGAGTAAAGATGATTTGCACAAAACCTTGAGTCTTGGGCAAGGTCCTGAAATGACGCTGCAGTGGCCTCCCACTGTTGGTGGCAAAGTCGATGAGATAATTGCAAGCAACGGCGACGATGTTGCTCTCCGTGAGGAGAATGGGGCCACACTCACTTATCGAGTCATGGATGAACGAATCGATGCGATCGCAGCTTCTATCAAAAATTTCTTGATCAAAGTGGAGGGAGAGCAGCCTGTTGTTGACGTTTCAGATATACCAGCTGTCTCTTCACACCACAAGCCAGCAAGAGTTGTCCCTCCCACTGACTCTATCGCCTATATCCTATTCACTAGTGGCTCCACAGGCGAGCCAAAAGGCATCGTAGTTCAGCACGCAGGAGTCCGGGCCTACTTGGAGGGATTACATCGCAGTTGGAATATCCCAGAACAGGCCAATGTGGTCCTCCAGCAGACAGCCCTGAGCTTCGATGCATCCATTATTCAGGCATTCGCTGCACTCTGCACGGGTGGATGTTTGGTCATCGCTTCTTCGGGTACCCGTGGAGATCCAAAAGAGTTGGTGAATCTTATGATTAATTCCGGCGTTACATACACGATGGCGACTCCATCTGAGTATGACATGTGGTTTCGATTCGCCGGTCAGACAATACGCCAGTGCACAAAATGGAAGGCAGCATGGTATGGCGGCGAGCCTGCGGCACCCTCCATTCTTGCAGACTTCCGCGATATCGCGAAGTATATTCCTGGAATGCGCCTCTTCAACTCTTACGGTACGACGGAAACTTCGATTTCTGGTATTGAAGGTGAAGTTGACTTAAACGATCTCGAACTTCAAGTCCCGATTCCTGGCCGTCCCCTGCCAAACTACGGGTGTTATATTGTCGATGCGGATTTGAAACCGCAACCAATCAATGTACCAGGCGAAATCGTATTCGCAGGATTGGGCATTTCAGGAAACCGTTACCTCAACCGCCCGGATTTGACGAAGAAGGCTTTTATCGATGATCATCTGACCGGAGACGGCCGAAGAGATTGGAACAAGATATATCGTACGGGTGATCGAGGCCATATGGACGATAAGGGAAATATCATCGTGCATGGGAGGGTCTTTGGCGATACCCAGATCAAGCTCCGAGGATTCAGAATCGAGTTGACAGAAATCGAAAAGGTCATCATGCAAGAAGCATCTGGGGTCCTGAGGAACGCAATCGTTACCTTGAATCAAGATGACGATAGTACACAATTCCTCGTCGCACACGTCCTCTCCAAAGCAGACAGCAATATCCTAGATGACATGTCTAATGGGTTCTCAGCTAATCTTATGGGGAGGCTGCGTCTCCGACTACCTTCTTATATGTGTCCGGCAGCTGTAATTGTGGCTAGAACTCTACCACTCACTGCGCACGGAAAGATCGATCGCAAAAAGATGCAGCAACTACCATACTCACATATTAAATCCTCACAGACCCTAGAATTAGGAGATTTGACCCTGATTGAGAAACGTCTTCTAAAGTTATGGCAGAAACTGCTCCCCTCATGGGGTCCTACAATCCAGGTCGACCGTGACACAGACTTCTTCGGCTCCGGAGGTCATTCGCTGCTACTTGTCAGACTACAGGCGCTGATTAGGGAAAGGTTCAATGACGCACCTCGTTTGAGCCAGTTGATGAACAACTCTAAGCTCGGTGCGATGGCTGAGCTTCTCGATGTCAACCTGAACAAGGTCGACTGGGATGCAGAGATCGACGTTCAGCTTGGCGAATTGATTCCTCTACTAACTGCAGGACAAAACGTCGAGGACGGACTAGTGATTGCAGTTACAGGAAGCACTGGATCCTTGGGTCAGAGCATTGTACGGGAGCTTGCGTTCGATCCTCGAGTTGCGAAGATTATATGCTTGGTGCGTGCTCTTGAAGGGCGTGATCTTCAGTGTGTATTCTCGTTCAAGAGCCACAAGGTCCAGGTCATCGAGGCAGAACTACCAGCTCTTCCTACAGGCGGCATTCTGTTCCAGGCCGACTGTATCTTGCATTGCGCGGCTGATCGTAACTTTTGGGACGGTTACAACGCACTGAGACCGATCAACGTCGACACCGTGAAAGCGCTAGCTCATGTCAGCATCGTGACAGGTGCACCTCTACATGTGCTCAGCTCCGGTGCCGTGGCAGCATACGAGACTAAGGACAACCACCACTTACCTCGTCCATCTCCGGAAGCAGGCTACGTCTCAACCAAATGGGTCGCAGAACGATACCTCGATAACGTCGCGCGGCAGACTTCGGCACCAATAATTTCTCACCGACCAACAAAAGCCCATTCCAGTGACACGCTAAGAAACTTAGAATGTGAGGCAGTCGTTGCGCGAGACATGATCTCCCTTTCCAATCGATTGGGCTATCGGCCAGATTTTACCAACCTGAGCGGCACAATAGATCTAGCACCACTGAGGGAAGTCGCAGCTACTATTGCGGGGAGACTTACCCACAAAGTCGGTGTTGATGTGGGTCGGAGATGCGAAGAAGACTGGGTTGTTTGA",
                            "abbreviation": "KR",
                            "html_class": "jsdomain-mod-kr"
                        },
                        {
                            "type": "PKS_PP",
                            "start": 150,
                            "end": 226,
                            "predictions": [],
                            "napdoslink": "",
                            "blastlink": "http://blast.ncbi.nlm.nih.gov/Blast.cgi?PAGE=Proteins&amp;PROGRAM=blastp&amp;BLAST_PROGRAMS=blastp&amp;QUERY=KSQAEASDVVQESFLVRLRSILMMPESEVIDPHRPLVELGADSIMAVDIRAWFLKELDIDIPVLKILGPGETVADL&amp;LINK_LOC=protein&amp;PAGE_TYPE=BlastSearch",
                            "sequence": "KSQAEASDVVQESFLVRLRSILMMPESEVIDPHRPLVELGADSIMAVDIRAWFLKELDIDIPVLKILGPGETVADL",
                            "dna_sequence": "ATGGCCGACATTCGCATTACATCGGTCGATGTTAGCAGTCGAAAATCTCTTCATGAGGGATACAACAAGATTCAGAAAGACATGCCGCAAATCATAGGTGTTGCTAACGGTGCCATGGTTCTCGAGGACAAATTATTCGATGAAGTTGAATACGAATCCATAGAGCGAGCCATGCTGCCCAAGGTTGAAGGAAGCATCTTCCTGGATCAATTGTTCTACTCTACACCGCTGGAATTCTTCATTCTTCTGACATCTGTGGCTGGTGTCGTAGGTACGAGTGGTCAGTCGACTTATGTTATGGCCAACTGTTTCATGACTTCCCTTGCCAGACAAAGACGGGATATTCGTGGTGTGGCTGGCTCCGACATTGCAATTGGCTCAGTCCAAGGCCTGGGATACATCATGAGAAATAAATCGCTTGCTAGAGATCATTTCGCCAAGCCATCTATCAAGTCACAGGCCGAGGCTTCAGATGTTGTTCAAGAGTCTTTCCTCGTACGATTACGATCAATTCTGATGATGCCAGAATCTGAAGTTATTGATCCTCATAGACCCTTGGTGGAGCTGGGCGCTGATTCAATCATGGCGGTAGATATCCGAGCTTGGTTTCTGAAAGAACTGGATATCGATATTCCCGTTCTGAAGATTCTTGGGCCAGGCGAGACGGTTGCCGACCTGGTAGAAGAGTCGGTCTCCAAGCTTTCGATGGAAATTGACACCAACCAAGTAGCTAATGGAGAGCGGGAAACCCACACCATACCCAACATAGATTCGAGGTTCCAACCGATCAGTGAGCTCGTGTCAAGCTCCTCATTCTCCGAGTCTGATTCCGTTTCCCAGGCCCAGAAGGCCTTTGAGGAGATGCAAAATCACAGGTGGAATCTTGATGACTGGCTACCGCTTCGGATGCAACTCCTCTCGCTCTCACCAACAGAACACTTCTGGATCATCGGAACCCATCATATATCCATGGATGGCTTAAGCTTCAGTGTCCTCATGCTTGATATACAGAGGGCTTACATGACTTCAGGTCAGCGACTACCGCCTTTAGCCCCAGAGTCCCAAATTCATGCTCTGGGGGCTCAGCAGCGTCGGGCAGTCAATGGTGGCAAGTTGCGTCCAGCCATTGAATACTACAGGAAGGCTTTTGCAACCATGGACTTTGCCAAACCAATCGATTTATTCCCATTCGCTAAAGTTCATGTCCGATCTCCCATCTCAGATTATAAGACACATGTCGCTAAAGTTCATCTGGATGCGACCACGACCGCAAAGCTTAAACAGATCGCGCGCGAACAACGCTCTACTGGTTTTCACGCCTATCTAGCCGCTCTCCAAACATTGGTCTTCCGCTTGCTTGACGAAGAAACGACTGAGCAAGTTGTGATCGGACTCTCTGATGCTAACCGATTGGAGAAGGAGTCAATGGAGAGTGTAGGGAACCTGCTAAATCTCCTCCCTATCAAATTCGACCGCTCCCGAGACCAATCATTCGGTAACGCAATCCAAGATACACGTGATCGTTCTAACAATGCATTGAAATACTCCGCTTTGCCATTCGATGTACTTCTCGATGAGCTCAATGTGCCACGCTCGGCAGCTTGGAGTCCTGTGTTCCAAATCTACATGGACTACCGGCTGGTCGTGAAAGAGCATGCGACAAAGGACTGGCTCGGCTGCAAAATCGAAGAGGAGACCTGGCGTACGGCACGACATGGGTACGATGTTCTCGTTGAGGTTACTGATAGTCCGGATGGCGCCACGATTGCGATACATTCGCAAGGAGCATTGTATTCTGAAAAGAGTACCGAGTTATTTGCTAGGAGTTACTCAAACGTCTTGAAGCAAGTTGCCGATGTGGGCTCTGAACTGAATACTAGTCGCATGGAGAAATGGAGTAAAGATGATTTGCACAAAACCTTGAGTCTTGGGCAAGGTCCTGAAATGACGCTGCAGTGGCCTCCCACTGTTGGTGGCAAAGTCGATGAGATAATTGCAAGCAACGGCGACGATGTTGCTCTCCGTGAGGAGAATGGGGCCACACTCACTTATCGAGTCATGGATGAACGAATCGATGCGATCGCAGCTTCTATCAAAAATTTCTTGATCAAAGTGGAGGGAGAGCAGCCTGTTGTTGACGTTTCAGATATACCAGCTGTCTCTTCACACCACAAGCCAGCAAGAGTTGTCCCTCCCACTGACTCTATCGCCTATATCCTATTCACTAGTGGCTCCACAGGCGAGCCAAAAGGCATCGTAGTTCAGCACGCAGGAGTCCGGGCCTACTTGGAGGGATTACATCGCAGTTGGAATATCCCAGAACAGGCCAATGTGGTCCTCCAGCAGACAGCCCTGAGCTTCGATGCATCCATTATTCAGGCATTCGCTGCACTCTGCACGGGTGGATGTTTGGTCATCGCTTCTTCGGGTACCCGTGGAGATCCAAAAGAGTTGGTGAATCTTATGATTAATTCCGGCGTTACATACACGATGGCGACTCCATCTGAGTATGACATGTGGTTTCGATTCGCCGGTCAGACAATACGCCAGTGCACAAAATGGAAGGCAGCATGGTATGGCGGCGAGCCTGCGGCACCCTCCATTCTTGCAGACTTCCGCGATATCGCGAAGTATATTCCTGGAATGCGCCTCTTCAACTCTTACGGTACGACGGAAACTTCGATTTCTGGTATTGAAGGTGAAGTTGACTTAAACGATCTCGAACTTCAAGTCCCGATTCCTGGCCGTCCCCTGCCAAACTACGGGTGTTATATTGTCGATGCGGATTTGAAACCGCAACCAATCAATGTACCAGGCGAAATCGTATTCGCAGGATTGGGCATTTCAGGAAACCGTTACCTCAACCGCCCGGATTTGACGAAGAAGGCTTTTATCGATGATCATCTGACCGGAGACGGCCGAAGAGATTGGAACAAGATATATCGTACGGGTGATCGAGGCCATATGGACGATAAGGGAAATATCATCGTGCATGGGAGGGTCTTTGGCGATACCCAGATCAAGCTCCGAGGATTCAGAATCGAGTTGACAGAAATCGAAAAGGTCATCATGCAAGAAGCATCTGGGGTCCTGAGGAACGCAATCGTTACCTTGAATCAAGATGACGATAGTACACAATTCCTCGTCGCACACGTCCTCTCCAAAGCAGACAGCAATATCCTAGATGACATGTCTAATGGGTTCTCAGCTAATCTTATGGGGAGGCTGCGTCTCCGACTACCTTCTTATATGTGTCCGGCAGCTGTAATTGTGGCTAGAACTCTACCACTCACTGCGCACGGAAAGATCGATCGCAAAAAGATGCAGCAACTACCATACTCACATATTAAATCCTCACAGACCCTAGAATTAGGAGATTTGACCCTGATTGAGAAACGTCTTCTAAAGTTATGGCAGAAACTGCTCCCCTCATGGGGTCCTACAATCCAGGTCGACCGTGACACAGACTTCTTCGGCTCCGGAGGTCATTCGCTGCTACTTGTCAGACTACAGGCGCTGATTAGGGAAAGGTTCAATGACGCACCTCGTTTGAGCCAGTTGATGAACAACTCTAAGCTCGGTGCGATGGCTGAGCTTCTCGATGTCAACCTGAACAAGGTCGACTGGGATGCAGAGATCGACGTTCAGCTTGGCGAATTGATTCCTCTACTAACTGCAGGACAAAACGTCGAGGACGGACTAGTGATTGCAGTTACAGGAAGCACTGGATCCTTGGGTCAGAGCATTGTACGGGAGCTTGCGTTCGATCCTCGAGTTGCGAAGATTATATGCTTGGTGCGTGCTCTTGAAGGGCGTGATCTTCAGTGTGTATTCTCGTTCAAGAGCCACAAGGTCCAGGTCATCGAGGCAGAACTACCAGCTCTTCCTACAGGCGGCATTCTGTTCCAGGCCGACTGTATCTTGCATTGCGCGGCTGATCGTAACTTTTGGGACGGTTACAACGCACTGAGACCGATCAACGTCGACACCGTGAAAGCGCTAGCTCATGTCAGCATCGTGACAGGTGCACCTCTACATGTGCTCAGCTCCGGTGCCGTGGCAGCATACGAGACTAAGGACAACCACCACTTACCTCGTCCATCTCCGGAAGCAGGCTACGTCTCAACCAAATGGGTCGCAGAACGATACCTCGATAACGTCGCGCGGCAGACTTCGGCACCAATAATTTCTCACCGACCAACAAAAGCCCATTCCAGTGACACGCTAAGAAACTTAGAATGTGAGGCAGTCGTTGCGCGAGACATGATCTCCCTTTCCAATCGATTGGGCTATCGGCCAGATTTTACCAACCTGAGCGGCACAATAGATCTAGCACCACTGAGGGAAGTCGCAGCTACTATTGCGGGGAGACTTACCCACAAAGTCGGTGTTGATGTGGGTCGGAGATGCGAAGAAGACTGGGTTGTTTGA",
                            "abbreviation": "",
                            "html_class": "jsdomain-transport"
                        },
                        {
                            "type": "Condensation_LCL",
                            "start": 277,
                            "end": 491,
                            "predictions": [],
                            "napdoslink": "http://napdos.ucsd.edu/cgi-bin/process_request.cgi?query_type=aa&amp;ref_seq_file=all_C_public_12062011.faa&amp;Sequence=%3EC_domain_from_antiSMASH%0DVSQAQKAFEEMQNHRWNLDDWLPLRMQLLSLSPTEHFWIIGTHHISMDGLSFSVLMLDIQRAYMTSGQRLPPLAPESQIHALGAQQRRAVNGGKLRPAIEYYRKAFATMDFAKPIDLFPFAKVHVRSPISDYKTHVAKVHLDATTTAKLKQIAREQRSTGFHAYLAALQTLVFRLLDEETTEQVVIGLSDANRLEKESMESVGNLLNLLPIKFD",
                            "blastlink": "http://blast.ncbi.nlm.nih.gov/Blast.cgi?PAGE=Proteins&amp;PROGRAM=blastp&amp;BLAST_PROGRAMS=blastp&amp;QUERY=VSQAQKAFEEMQNHRWNLDDWLPLRMQLLSLSPTEHFWIIGTHHISMDGLSFSVLMLDIQRAYMTSGQRLPPLAPESQIHALGAQQRRAVNGGKLRPAIEYYRKAFATMDFAKPIDLFPFAKVHVRSPISDYKTHVAKVHLDATTTAKLKQIAREQRSTGFHAYLAALQTLVFRLLDEETTEQVVIGLSDANRLEKESMESVGNLLNLLPIKFD&amp;LINK_LOC=protein&amp;PAGE_TYPE=BlastSearch",
                            "sequence": "VSQAQKAFEEMQNHRWNLDDWLPLRMQLLSLSPTEHFWIIGTHHISMDGLSFSVLMLDIQRAYMTSGQRLPPLAPESQIHALGAQQRRAVNGGKLRPAIEYYRKAFATMDFAKPIDLFPFAKVHVRSPISDYKTHVAKVHLDATTTAKLKQIAREQRSTGFHAYLAALQTLVFRLLDEETTEQVVIGLSDANRLEKESMESVGNLLNLLPIKFD",
                            "dna_sequence": "ATGGCCGACATTCGCATTACATCGGTCGATGTTAGCAGTCGAAAATCTCTTCATGAGGGATACAACAAGATTCAGAAAGACATGCCGCAAATCATAGGTGTTGCTAACGGTGCCATGGTTCTCGAGGACAAATTATTCGATGAAGTTGAATACGAATCCATAGAGCGAGCCATGCTGCCCAAGGTTGAAGGAAGCATCTTCCTGGATCAATTGTTCTACTCTACACCGCTGGAATTCTTCATTCTTCTGACATCTGTGGCTGGTGTCGTAGGTACGAGTGGTCAGTCGACTTATGTTATGGCCAACTGTTTCATGACTTCCCTTGCCAGACAAAGACGGGATATTCGTGGTGTGGCTGGCTCCGACATTGCAATTGGCTCAGTCCAAGGCCTGGGATACATCATGAGAAATAAATCGCTTGCTAGAGATCATTTCGCCAAGCCATCTATCAAGTCACAGGCCGAGGCTTCAGATGTTGTTCAAGAGTCTTTCCTCGTACGATTACGATCAATTCTGATGATGCCAGAATCTGAAGTTATTGATCCTCATAGACCCTTGGTGGAGCTGGGCGCTGATTCAATCATGGCGGTAGATATCCGAGCTTGGTTTCTGAAAGAACTGGATATCGATATTCCCGTTCTGAAGATTCTTGGGCCAGGCGAGACGGTTGCCGACCTGGTAGAAGAGTCGGTCTCCAAGCTTTCGATGGAAATTGACACCAACCAAGTAGCTAATGGAGAGCGGGAAACCCACACCATACCCAACATAGATTCGAGGTTCCAACCGATCAGTGAGCTCGTGTCAAGCTCCTCATTCTCCGAGTCTGATTCCGTTTCCCAGGCCCAGAAGGCCTTTGAGGAGATGCAAAATCACAGGTGGAATCTTGATGACTGGCTACCGCTTCGGATGCAACTCCTCTCGCTCTCACCAACAGAACACTTCTGGATCATCGGAACCCATCATATATCCATGGATGGCTTAAGCTTCAGTGTCCTCATGCTTGATATACAGAGGGCTTACATGACTTCAGGTCAGCGACTACCGCCTTTAGCCCCAGAGTCCCAAATTCATGCTCTGGGGGCTCAGCAGCGTCGGGCAGTCAATGGTGGCAAGTTGCGTCCAGCCATTGAATACTACAGGAAGGCTTTTGCAACCATGGACTTTGCCAAACCAATCGATTTATTCCCATTCGCTAAAGTTCATGTCCGATCTCCCATCTCAGATTATAAGACACATGTCGCTAAAGTTCATCTGGATGCGACCACGACCGCAAAGCTTAAACAGATCGCGCGCGAACAACGCTCTACTGGTTTTCACGCCTATCTAGCCGCTCTCCAAACATTGGTCTTCCGCTTGCTTGACGAAGAAACGACTGAGCAAGTTGTGATCGGACTCTCTGATGCTAACCGATTGGAGAAGGAGTCAATGGAGAGTGTAGGGAACCTGCTAAATCTCCTCCCTATCAAATTCGACCGCTCCCGAGACCAATCATTCGGTAACGCAATCCAAGATACACGTGATCGTTCTAACAATGCATTGAAATACTCCGCTTTGCCATTCGATGTACTTCTCGATGAGCTCAATGTGCCACGCTCGGCAGCTTGGAGTCCTGTGTTCCAAATCTACATGGACTACCGGCTGGTCGTGAAAGAGCATGCGACAAAGGACTGGCTCGGCTGCAAAATCGAAGAGGAGACCTGGCGTACGGCACGACATGGGTACGATGTTCTCGTTGAGGTTACTGATAGTCCGGATGGCGCCACGATTGCGATACATTCGCAAGGAGCATTGTATTCTGAAAAGAGTACCGAGTTATTTGCTAGGAGTTACTCAAACGTCTTGAAGCAAGTTGCCGATGTGGGCTCTGAACTGAATACTAGTCGCATGGAGAAATGGAGTAAAGATGATTTGCACAAAACCTTGAGTCTTGGGCAAGGTCCTGAAATGACGCTGCAGTGGCCTCCCACTGTTGGTGGCAAAGTCGATGAGATAATTGCAAGCAACGGCGACGATGTTGCTCTCCGTGAGGAGAATGGGGCCACACTCACTTATCGAGTCATGGATGAACGAATCGATGCGATCGCAGCTTCTATCAAAAATTTCTTGATCAAAGTGGAGGGAGAGCAGCCTGTTGTTGACGTTTCAGATATACCAGCTGTCTCTTCACACCACAAGCCAGCAAGAGTTGTCCCTCCCACTGACTCTATCGCCTATATCCTATTCACTAGTGGCTCCACAGGCGAGCCAAAAGGCATCGTAGTTCAGCACGCAGGAGTCCGGGCCTACTTGGAGGGATTACATCGCAGTTGGAATATCCCAGAACAGGCCAATGTGGTCCTCCAGCAGACAGCCCTGAGCTTCGATGCATCCATTATTCAGGCATTCGCTGCACTCTGCACGGGTGGATGTTTGGTCATCGCTTCTTCGGGTACCCGTGGAGATCCAAAAGAGTTGGTGAATCTTATGATTAATTCCGGCGTTACATACACGATGGCGACTCCATCTGAGTATGACATGTGGTTTCGATTCGCCGGTCAGACAATACGCCAGTGCACAAAATGGAAGGCAGCATGGTATGGCGGCGAGCCTGCGGCACCCTCCATTCTTGCAGACTTCCGCGATATCGCGAAGTATATTCCTGGAATGCGCCTCTTCAACTCTTACGGTACGACGGAAACTTCGATTTCTGGTATTGAAGGTGAAGTTGACTTAAACGATCTCGAACTTCAAGTCCCGATTCCTGGCCGTCCCCTGCCAAACTACGGGTGTTATATTGTCGATGCGGATTTGAAACCGCAACCAATCAATGTACCAGGCGAAATCGTATTCGCAGGATTGGGCATTTCAGGAAACCGTTACCTCAACCGCCCGGATTTGACGAAGAAGGCTTTTATCGATGATCATCTGACCGGAGACGGCCGAAGAGATTGGAACAAGATATATCGTACGGGTGATCGAGGCCATATGGACGATAAGGGAAATATCATCGTGCATGGGAGGGTCTTTGGCGATACCCAGATCAAGCTCCGAGGATTCAGAATCGAGTTGACAGAAATCGAAAAGGTCATCATGCAAGAAGCATCTGGGGTCCTGAGGAACGCAATCGTTACCTTGAATCAAGATGACGATAGTACACAATTCCTCGTCGCACACGTCCTCTCCAAAGCAGACAGCAATATCCTAGATGACATGTCTAATGGGTTCTCAGCTAATCTTATGGGGAGGCTGCGTCTCCGACTACCTTCTTATATGTGTCCGGCAGCTGTAATTGTGGCTAGAACTCTACCACTCACTGCGCACGGAAAGATCGATCGCAAAAAGATGCAGCAACTACCATACTCACATATTAAATCCTCACAGACCCTAGAATTAGGAGATTTGACCCTGATTGAGAAACGTCTTCTAAAGTTATGGCAGAAACTGCTCCCCTCATGGGGTCCTACAATCCAGGTCGACCGTGACACAGACTTCTTCGGCTCCGGAGGTCATTCGCTGCTACTTGTCAGACTACAGGCGCTGATTAGGGAAAGGTTCAATGACGCACCTCGTTTGAGCCAGTTGATGAACAACTCTAAGCTCGGTGCGATGGCTGAGCTTCTCGATGTCAACCTGAACAAGGTCGACTGGGATGCAGAGATCGACGTTCAGCTTGGCGAATTGATTCCTCTACTAACTGCAGGACAAAACGTCGAGGACGGACTAGTGATTGCAGTTACAGGAAGCACTGGATCCTTGGGTCAGAGCATTGTACGGGAGCTTGCGTTCGATCCTCGAGTTGCGAAGATTATATGCTTGGTGCGTGCTCTTGAAGGGCGTGATCTTCAGTGTGTATTCTCGTTCAAGAGCCACAAGGTCCAGGTCATCGAGGCAGAACTACCAGCTCTTCCTACAGGCGGCATTCTGTTCCAGGCCGACTGTATCTTGCATTGCGCGGCTGATCGTAACTTTTGGGACGGTTACAACGCACTGAGACCGATCAACGTCGACACCGTGAAAGCGCTAGCTCATGTCAGCATCGTGACAGGTGCACCTCTACATGTGCTCAGCTCCGGTGCCGTGGCAGCATACGAGACTAAGGACAACCACCACTTACCTCGTCCATCTCCGGAAGCAGGCTACGTCTCAACCAAATGGGTCGCAGAACGATACCTCGATAACGTCGCGCGGCAGACTTCGGCACCAATAATTTCTCACCGACCAACAAAAGCCCATTCCAGTGACACGCTAAGAAACTTAGAATGTGAGGCAGTCGTTGCGCGAGACATGATCTCCCTTTCCAATCGATTGGGCTATCGGCCAGATTTTACCAACCTGAGCGGCACAATAGATCTAGCACCACTGAGGGAAGTCGCAGCTACTATTGCGGGGAGACTTACCCACAAAGTCGGTGTTGATGTGGGTCGGAGATGCGAAGAAGACTGGGTTGTTTGA",
                            "abbreviation": "C",
                            "html_class": "jsdomain-condensation"
                        },
                        {
                            "type": "AMP-binding",
                            "start": 726,
                            "end": 1009,
                            "predictions": [
                                [
                                    "consensus",
                                    "X"
                                ]
                            ],
                            "napdoslink": "",
                            "blastlink": "http://blast.ncbi.nlm.nih.gov/Blast.cgi?PAGE=Proteins&amp;PROGRAM=blastp&amp;BLAST_PROGRAMS=blastp&amp;QUERY=ARVVPPTDSIAYILFTSGSTGEPKGIVVQHAGVRAYLEGLHRSWNIPEQANVVLQQTALSFDASIIQAFAALCTGGCLVIASSGTRGDPKELVNLMINSGVTYTMATPSEYDMWFRFAGQTIRQCTKWKAAWYGGEPAAPSILADFRDIAKYIPGMRLFNSYGTTETSISGIEGEVDLNDLELQVPIPGRPLPNYGCYIVDADLKPQPINVPGEIVFAGLGISGNRYLNRPDLTKKAFIDDHLTGDGRRDWNKIYRTGDRGHMDDKGNIIVHGRVFGDTQIKL&amp;LINK_LOC=protein&amp;PAGE_TYPE=BlastSearch",
                            "sequence": "ARVVPPTDSIAYILFTSGSTGEPKGIVVQHAGVRAYLEGLHRSWNIPEQANVVLQQTALSFDASIIQAFAALCTGGCLVIASSGTRGDPKELVNLMINSGVTYTMATPSEYDMWFRFAGQTIRQCTKWKAAWYGGEPAAPSILADFRDIAKYIPGMRLFNSYGTTETSISGIEGEVDLNDLELQVPIPGRPLPNYGCYIVDADLKPQPINVPGEIVFAGLGISGNRYLNRPDLTKKAFIDDHLTGDGRRDWNKIYRTGDRGHMDDKGNIIVHGRVFGDTQIKL",
                            "dna_sequence": "ATGGCCGACATTCGCATTACATCGGTCGATGTTAGCAGTCGAAAATCTCTTCATGAGGGATACAACAAGATTCAGAAAGACATGCCGCAAATCATAGGTGTTGCTAACGGTGCCATGGTTCTCGAGGACAAATTATTCGATGAAGTTGAATACGAATCCATAGAGCGAGCCATGCTGCCCAAGGTTGAAGGAAGCATCTTCCTGGATCAATTGTTCTACTCTACACCGCTGGAATTCTTCATTCTTCTGACATCTGTGGCTGGTGTCGTAGGTACGAGTGGTCAGTCGACTTATGTTATGGCCAACTGTTTCATGACTTCCCTTGCCAGACAAAGACGGGATATTCGTGGTGTGGCTGGCTCCGACATTGCAATTGGCTCAGTCCAAGGCCTGGGATACATCATGAGAAATAAATCGCTTGCTAGAGATCATTTCGCCAAGCCATCTATCAAGTCACAGGCCGAGGCTTCAGATGTTGTTCAAGAGTCTTTCCTCGTACGATTACGATCAATTCTGATGATGCCAGAATCTGAAGTTATTGATCCTCATAGACCCTTGGTGGAGCTGGGCGCTGATTCAATCATGGCGGTAGATATCCGAGCTTGGTTTCTGAAAGAACTGGATATCGATATTCCCGTTCTGAAGATTCTTGGGCCAGGCGAGACGGTTGCCGACCTGGTAGAAGAGTCGGTCTCCAAGCTTTCGATGGAAATTGACACCAACCAAGTAGCTAATGGAGAGCGGGAAACCCACACCATACCCAACATAGATTCGAGGTTCCAACCGATCAGTGAGCTCGTGTCAAGCTCCTCATTCTCCGAGTCTGATTCCGTTTCCCAGGCCCAGAAGGCCTTTGAGGAGATGCAAAATCACAGGTGGAATCTTGATGACTGGCTACCGCTTCGGATGCAACTCCTCTCGCTCTCACCAACAGAACACTTCTGGATCATCGGAACCCATCATATATCCATGGATGGCTTAAGCTTCAGTGTCCTCATGCTTGATATACAGAGGGCTTACATGACTTCAGGTCAGCGACTACCGCCTTTAGCCCCAGAGTCCCAAATTCATGCTCTGGGGGCTCAGCAGCGTCGGGCAGTCAATGGTGGCAAGTTGCGTCCAGCCATTGAATACTACAGGAAGGCTTTTGCAACCATGGACTTTGCCAAACCAATCGATTTATTCCCATTCGCTAAAGTTCATGTCCGATCTCCCATCTCAGATTATAAGACACATGTCGCTAAAGTTCATCTGGATGCGACCACGACCGCAAAGCTTAAACAGATCGCGCGCGAACAACGCTCTACTGGTTTTCACGCCTATCTAGCCGCTCTCCAAACATTGGTCTTCCGCTTGCTTGACGAAGAAACGACTGAGCAAGTTGTGATCGGACTCTCTGATGCTAACCGATTGGAGAAGGAGTCAATGGAGAGTGTAGGGAACCTGCTAAATCTCCTCCCTATCAAATTCGACCGCTCCCGAGACCAATCATTCGGTAACGCAATCCAAGATACACGTGATCGTTCTAACAATGCATTGAAATACTCCGCTTTGCCATTCGATGTACTTCTCGATGAGCTCAATGTGCCACGCTCGGCAGCTTGGAGTCCTGTGTTCCAAATCTACATGGACTACCGGCTGGTCGTGAAAGAGCATGCGACAAAGGACTGGCTCGGCTGCAAAATCGAAGAGGAGACCTGGCGTACGGCACGACATGGGTACGATGTTCTCGTTGAGGTTACTGATAGTCCGGATGGCGCCACGATTGCGATACATTCGCAAGGAGCATTGTATTCTGAAAAGAGTACCGAGTTATTTGCTAGGAGTTACTCAAACGTCTTGAAGCAAGTTGCCGATGTGGGCTCTGAACTGAATACTAGTCGCATGGAGAAATGGAGTAAAGATGATTTGCACAAAACCTTGAGTCTTGGGCAAGGTCCTGAAATGACGCTGCAGTGGCCTCCCACTGTTGGTGGCAAAGTCGATGAGATAATTGCAAGCAACGGCGACGATGTTGCTCTCCGTGAGGAGAATGGGGCCACACTCACTTATCGAGTCATGGATGAACGAATCGATGCGATCGCAGCTTCTATCAAAAATTTCTTGATCAAAGTGGAGGGAGAGCAGCCTGTTGTTGACGTTTCAGATATACCAGCTGTCTCTTCACACCACAAGCCAGCAAGAGTTGTCCCTCCCACTGACTCTATCGCCTATATCCTATTCACTAGTGGCTCCACAGGCGAGCCAAAAGGCATCGTAGTTCAGCACGCAGGAGTCCGGGCCTACTTGGAGGGATTACATCGCAGTTGGAATATCCCAGAACAGGCCAATGTGGTCCTCCAGCAGACAGCCCTGAGCTTCGATGCATCCATTATTCAGGCATTCGCTGCACTCTGCACGGGTGGATGTTTGGTCATCGCTTCTTCGGGTACCCGTGGAGATCCAAAAGAGTTGGTGAATCTTATGATTAATTCCGGCGTTACATACACGATGGCGACTCCATCTGAGTATGACATGTGGTTTCGATTCGCCGGTCAGACAATACGCCAGTGCACAAAATGGAAGGCAGCATGGTATGGCGGCGAGCCTGCGGCACCCTCCATTCTTGCAGACTTCCGCGATATCGCGAAGTATATTCCTGGAATGCGCCTCTTCAACTCTTACGGTACGACGGAAACTTCGATTTCTGGTATTGAAGGTGAAGTTGACTTAAACGATCTCGAACTTCAAGTCCCGATTCCTGGCCGTCCCCTGCCAAACTACGGGTGTTATATTGTCGATGCGGATTTGAAACCGCAACCAATCAATGTACCAGGCGAAATCGTATTCGCAGGATTGGGCATTTCAGGAAACCGTTACCTCAACCGCCCGGATTTGACGAAGAAGGCTTTTATCGATGATCATCTGACCGGAGACGGCCGAAGAGATTGGAACAAGATATATCGTACGGGTGATCGAGGCCATATGGACGATAAGGGAAATATCATCGTGCATGGGAGGGTCTTTGGCGATACCCAGATCAAGCTCCGAGGATTCAGAATCGAGTTGACAGAAATCGAAAAGGTCATCATGCAAGAAGCATCTGGGGTCCTGAGGAACGCAATCGTTACCTTGAATCAAGATGACGATAGTACACAATTCCTCGTCGCACACGTCCTCTCCAAAGCAGACAGCAATATCCTAGATGACATGTCTAATGGGTTCTCAGCTAATCTTATGGGGAGGCTGCGTCTCCGACTACCTTCTTATATGTGTCCGGCAGCTGTAATTGTGGCTAGAACTCTACCACTCACTGCGCACGGAAAGATCGATCGCAAAAAGATGCAGCAACTACCATACTCACATATTAAATCCTCACAGACCCTAGAATTAGGAGATTTGACCCTGATTGAGAAACGTCTTCTAAAGTTATGGCAGAAACTGCTCCCCTCATGGGGTCCTACAATCCAGGTCGACCGTGACACAGACTTCTTCGGCTCCGGAGGTCATTCGCTGCTACTTGTCAGACTACAGGCGCTGATTAGGGAAAGGTTCAATGACGCACCTCGTTTGAGCCAGTTGATGAACAACTCTAAGCTCGGTGCGATGGCTGAGCTTCTCGATGTCAACCTGAACAAGGTCGACTGGGATGCAGAGATCGACGTTCAGCTTGGCGAATTGATTCCTCTACTAACTGCAGGACAAAACGTCGAGGACGGACTAGTGATTGCAGTTACAGGAAGCACTGGATCCTTGGGTCAGAGCATTGTACGGGAGCTTGCGTTCGATCCTCGAGTTGCGAAGATTATATGCTTGGTGCGTGCTCTTGAAGGGCGTGATCTTCAGTGTGTATTCTCGTTCAAGAGCCACAAGGTCCAGGTCATCGAGGCAGAACTACCAGCTCTTCCTACAGGCGGCATTCTGTTCCAGGCCGACTGTATCTTGCATTGCGCGGCTGATCGTAACTTTTGGGACGGTTACAACGCACTGAGACCGATCAACGTCGACACCGTGAAAGCGCTAGCTCATGTCAGCATCGTGACAGGTGCACCTCTACATGTGCTCAGCTCCGGTGCCGTGGCAGCATACGAGACTAAGGACAACCACCACTTACCTCGTCCATCTCCGGAAGCAGGCTACGTCTCAACCAAATGGGTCGCAGAACGATACCTCGATAACGTCGCGCGGCAGACTTCGGCACCAATAATTTCTCACCGACCAACAAAAGCCCATTCCAGTGACACGCTAAGAAACTTAGAATGTGAGGCAGTCGTTGCGCGAGACATGATCTCCCTTTCCAATCGATTGGGCTATCGGCCAGATTTTACCAACCTGAGCGGCACAATAGATCTAGCACCACTGAGGGAAGTCGCAGCTACTATTGCGGGGAGACTTACCCACAAAGTCGGTGTTGATGTGGGTCGGAGATGCGAAGAAGACTGGGTTGTTTGA",
                            "abbreviation": "A",
                            "html_class": "jsdomain-adenylation"
                        },
                        {
                            "type": "PCP",
                            "start": 1130,
                            "end": 1201,
                            "predictions": [],
                            "napdoslink": "",
                            "blastlink": "http://blast.ncbi.nlm.nih.gov/Blast.cgi?PAGE=Proteins&amp;PROGRAM=blastp&amp;BLAST_PROGRAMS=blastp&amp;QUERY=EKRLLKLWQKLLPSWGPTIQVDRDTDFFGSGGHSLLLVRLQALIRERFNDAPRLSQLMNNSKLGAMAELLD&amp;LINK_LOC=protein&amp;PAGE_TYPE=BlastSearch",
                            "sequence": "EKRLLKLWQKLLPSWGPTIQVDRDTDFFGSGGHSLLLVRLQALIRERFNDAPRLSQLMNNSKLGAMAELLD",
                            "dna_sequence": "ATGGCCGACATTCGCATTACATCGGTCGATGTTAGCAGTCGAAAATCTCTTCATGAGGGATACAACAAGATTCAGAAAGACATGCCGCAAATCATAGGTGTTGCTAACGGTGCCATGGTTCTCGAGGACAAATTATTCGATGAAGTTGAATACGAATCCATAGAGCGAGCCATGCTGCCCAAGGTTGAAGGAAGCATCTTCCTGGATCAATTGTTCTACTCTACACCGCTGGAATTCTTCATTCTTCTGACATCTGTGGCTGGTGTCGTAGGTACGAGTGGTCAGTCGACTTATGTTATGGCCAACTGTTTCATGACTTCCCTTGCCAGACAAAGACGGGATATTCGTGGTGTGGCTGGCTCCGACATTGCAATTGGCTCAGTCCAAGGCCTGGGATACATCATGAGAAATAAATCGCTTGCTAGAGATCATTTCGCCAAGCCATCTATCAAGTCACAGGCCGAGGCTTCAGATGTTGTTCAAGAGTCTTTCCTCGTACGATTACGATCAATTCTGATGATGCCAGAATCTGAAGTTATTGATCCTCATAGACCCTTGGTGGAGCTGGGCGCTGATTCAATCATGGCGGTAGATATCCGAGCTTGGTTTCTGAAAGAACTGGATATCGATATTCCCGTTCTGAAGATTCTTGGGCCAGGCGAGACGGTTGCCGACCTGGTAGAAGAGTCGGTCTCCAAGCTTTCGATGGAAATTGACACCAACCAAGTAGCTAATGGAGAGCGGGAAACCCACACCATACCCAACATAGATTCGAGGTTCCAACCGATCAGTGAGCTCGTGTCAAGCTCCTCATTCTCCGAGTCTGATTCCGTTTCCCAGGCCCAGAAGGCCTTTGAGGAGATGCAAAATCACAGGTGGAATCTTGATGACTGGCTACCGCTTCGGATGCAACTCCTCTCGCTCTCACCAACAGAACACTTCTGGATCATCGGAACCCATCATATATCCATGGATGGCTTAAGCTTCAGTGTCCTCATGCTTGATATACAGAGGGCTTACATGACTTCAGGTCAGCGACTACCGCCTTTAGCCCCAGAGTCCCAAATTCATGCTCTGGGGGCTCAGCAGCGTCGGGCAGTCAATGGTGGCAAGTTGCGTCCAGCCATTGAATACTACAGGAAGGCTTTTGCAACCATGGACTTTGCCAAACCAATCGATTTATTCCCATTCGCTAAAGTTCATGTCCGATCTCCCATCTCAGATTATAAGACACATGTCGCTAAAGTTCATCTGGATGCGACCACGACCGCAAAGCTTAAACAGATCGCGCGCGAACAACGCTCTACTGGTTTTCACGCCTATCTAGCCGCTCTCCAAACATTGGTCTTCCGCTTGCTTGACGAAGAAACGACTGAGCAAGTTGTGATCGGACTCTCTGATGCTAACCGATTGGAGAAGGAGTCAATGGAGAGTGTAGGGAACCTGCTAAATCTCCTCCCTATCAAATTCGACCGCTCCCGAGACCAATCATTCGGTAACGCAATCCAAGATACACGTGATCGTTCTAACAATGCATTGAAATACTCCGCTTTGCCATTCGATGTACTTCTCGATGAGCTCAATGTGCCACGCTCGGCAGCTTGGAGTCCTGTGTTCCAAATCTACATGGACTACCGGCTGGTCGTGAAAGAGCATGCGACAAAGGACTGGCTCGGCTGCAAAATCGAAGAGGAGACCTGGCGTACGGCACGACATGGGTACGATGTTCTCGTTGAGGTTACTGATAGTCCGGATGGCGCCACGATTGCGATACATTCGCAAGGAGCATTGTATTCTGAAAAGAGTACCGAGTTATTTGCTAGGAGTTACTCAAACGTCTTGAAGCAAGTTGCCGATGTGGGCTCTGAACTGAATACTAGTCGCATGGAGAAATGGAGTAAAGATGATTTGCACAAAACCTTGAGTCTTGGGCAAGGTCCTGAAATGACGCTGCAGTGGCCTCCCACTGTTGGTGGCAAAGTCGATGAGATAATTGCAAGCAACGGCGACGATGTTGCTCTCCGTGAGGAGAATGGGGCCACACTCACTTATCGAGTCATGGATGAACGAATCGATGCGATCGCAGCTTCTATCAAAAATTTCTTGATCAAAGTGGAGGGAGAGCAGCCTGTTGTTGACGTTTCAGATATACCAGCTGTCTCTTCACACCACAAGCCAGCAAGAGTTGTCCCTCCCACTGACTCTATCGCCTATATCCTATTCACTAGTGGCTCCACAGGCGAGCCAAAAGGCATCGTAGTTCAGCACGCAGGAGTCCGGGCCTACTTGGAGGGATTACATCGCAGTTGGAATATCCCAGAACAGGCCAATGTGGTCCTCCAGCAGACAGCCCTGAGCTTCGATGCATCCATTATTCAGGCATTCGCTGCACTCTGCACGGGTGGATGTTTGGTCATCGCTTCTTCGGGTACCCGTGGAGATCCAAAAGAGTTGGTGAATCTTATGATTAATTCCGGCGTTACATACACGATGGCGACTCCATCTGAGTATGACATGTGGTTTCGATTCGCCGGTCAGACAATACGCCAGTGCACAAAATGGAAGGCAGCATGGTATGGCGGCGAGCCTGCGGCACCCTCCATTCTTGCAGACTTCCGCGATATCGCGAAGTATATTCCTGGAATGCGCCTCTTCAACTCTTACGGTACGACGGAAACTTCGATTTCTGGTATTGAAGGTGAAGTTGACTTAAACGATCTCGAACTTCAAGTCCCGATTCCTGGCCGTCCCCTGCCAAACTACGGGTGTTATATTGTCGATGCGGATTTGAAACCGCAACCAATCAATGTACCAGGCGAAATCGTATTCGCAGGATTGGGCATTTCAGGAAACCGTTACCTCAACCGCCCGGATTTGACGAAGAAGGCTTTTATCGATGATCATCTGACCGGAGACGGCCGAAGAGATTGGAACAAGATATATCGTACGGGTGATCGAGGCCATATGGACGATAAGGGAAATATCATCGTGCATGGGAGGGTCTTTGGCGATACCCAGATCAAGCTCCGAGGATTCAGAATCGAGTTGACAGAAATCGAAAAGGTCATCATGCAAGAAGCATCTGGGGTCCTGAGGAACGCAATCGTTACCTTGAATCAAGATGACGATAGTACACAATTCCTCGTCGCACACGTCCTCTCCAAAGCAGACAGCAATATCCTAGATGACATGTCTAATGGGTTCTCAGCTAATCTTATGGGGAGGCTGCGTCTCCGACTACCTTCTTATATGTGTCCGGCAGCTGTAATTGTGGCTAGAACTCTACCACTCACTGCGCACGGAAAGATCGATCGCAAAAAGATGCAGCAACTACCATACTCACATATTAAATCCTCACAGACCCTAGAATTAGGAGATTTGACCCTGATTGAGAAACGTCTTCTAAAGTTATGGCAGAAACTGCTCCCCTCATGGGGTCCTACAATCCAGGTCGACCGTGACACAGACTTCTTCGGCTCCGGAGGTCATTCGCTGCTACTTGTCAGACTACAGGCGCTGATTAGGGAAAGGTTCAATGACGCACCTCGTTTGAGCCAGTTGATGAACAACTCTAAGCTCGGTGCGATGGCTGAGCTTCTCGATGTCAACCTGAACAAGGTCGACTGGGATGCAGAGATCGACGTTCAGCTTGGCGAATTGATTCCTCTACTAACTGCAGGACAAAACGTCGAGGACGGACTAGTGATTGCAGTTACAGGAAGCACTGGATCCTTGGGTCAGAGCATTGTACGGGAGCTTGCGTTCGATCCTCGAGTTGCGAAGATTATATGCTTGGTGCGTGCTCTTGAAGGGCGTGATCTTCAGTGTGTATTCTCGTTCAAGAGCCACAAGGTCCAGGTCATCGAGGCAGAACTACCAGCTCTTCCTACAGGCGGCATTCTGTTCCAGGCCGACTGTATCTTGCATTGCGCGGCTGATCGTAACTTTTGGGACGGTTACAACGCACTGAGACCGATCAACGTCGACACCGTGAAAGCGCTAGCTCATGTCAGCATCGTGACAGGTGCACCTCTACATGTGCTCAGCTCCGGTGCCGTGGCAGCATACGAGACTAAGGACAACCACCACTTACCTCGTCCATCTCCGGAAGCAGGCTACGTCTCAACCAAATGGGTCGCAGAACGATACCTCGATAACGTCGCGCGGCAGACTTCGGCACCAATAATTTCTCACCGACCAACAAAAGCCCATTCCAGTGACACGCTAAGAAACTTAGAATGTGAGGCAGTCGTTGCGCGAGACATGATCTCCCTTTCCAATCGATTGGGCTATCGGCCAGATTTTACCAACCTGAGCGGCACAATAGATCTAGCACCACTGAGGGAAGTCGCAGCTACTATTGCGGGGAGACTTACCCACAAAGTCGGTGTTGATGTGGGTCGGAGATGCGAAGAAGACTGGGTTGTTTGA",
                            "abbreviation": "",
                            "html_class": "jsdomain-transport"
                        },
                        {
                            "type": "TD",
                            "start": 1237,
                            "end": 1455,
                            "predictions": [],
                            "napdoslink": "",
                            "blastlink": "http://blast.ncbi.nlm.nih.gov/Blast.cgi?PAGE=Proteins&amp;PROGRAM=blastp&amp;BLAST_PROGRAMS=blastp&amp;QUERY=VTGSTGSLGQSIVRELAFDPRVAKIICLVRALEGRDLQCVFSFKSHKVQVIEAELPALPTGGILFQADCILHCAADRNFWDGYNALRPINVDTVKALAHVSIVTGAPLHVLSSGAVAAYETKDNHHLPRPSPEAGYVSTKWVAERYLDNVARQTSAPIISHRPTKAHSSDTLRNLECEAVVARDMISLSNRLGYRPDFTNLSGTIDLAPLREVAATIA&amp;LINK_LOC=protein&amp;PAGE_TYPE=BlastSearch",
                            "sequence": "VTGSTGSLGQSIVRELAFDPRVAKIICLVRALEGRDLQCVFSFKSHKVQVIEAELPALPTGGILFQADCILHCAADRNFWDGYNALRPINVDTVKALAHVSIVTGAPLHVLSSGAVAAYETKDNHHLPRPSPEAGYVSTKWVAERYLDNVARQTSAPIISHRPTKAHSSDTLRNLECEAVVARDMISLSNRLGYRPDFTNLSGTIDLAPLREVAATIA",
                            "dna_sequence": "ATGGCCGACATTCGCATTACATCGGTCGATGTTAGCAGTCGAAAATCTCTTCATGAGGGATACAACAAGATTCAGAAAGACATGCCGCAAATCATAGGTGTTGCTAACGGTGCCATGGTTCTCGAGGACAAATTATTCGATGAAGTTGAATACGAATCCATAGAGCGAGCCATGCTGCCCAAGGTTGAAGGAAGCATCTTCCTGGATCAATTGTTCTACTCTACACCGCTGGAATTCTTCATTCTTCTGACATCTGTGGCTGGTGTCGTAGGTACGAGTGGTCAGTCGACTTATGTTATGGCCAACTGTTTCATGACTTCCCTTGCCAGACAAAGACGGGATATTCGTGGTGTGGCTGGCTCCGACATTGCAATTGGCTCAGTCCAAGGCCTGGGATACATCATGAGAAATAAATCGCTTGCTAGAGATCATTTCGCCAAGCCATCTATCAAGTCACAGGCCGAGGCTTCAGATGTTGTTCAAGAGTCTTTCCTCGTACGATTACGATCAATTCTGATGATGCCAGAATCTGAAGTTATTGATCCTCATAGACCCTTGGTGGAGCTGGGCGCTGATTCAATCATGGCGGTAGATATCCGAGCTTGGTTTCTGAAAGAACTGGATATCGATATTCCCGTTCTGAAGATTCTTGGGCCAGGCGAGACGGTTGCCGACCTGGTAGAAGAGTCGGTCTCCAAGCTTTCGATGGAAATTGACACCAACCAAGTAGCTAATGGAGAGCGGGAAACCCACACCATACCCAACATAGATTCGAGGTTCCAACCGATCAGTGAGCTCGTGTCAAGCTCCTCATTCTCCGAGTCTGATTCCGTTTCCCAGGCCCAGAAGGCCTTTGAGGAGATGCAAAATCACAGGTGGAATCTTGATGACTGGCTACCGCTTCGGATGCAACTCCTCTCGCTCTCACCAACAGAACACTTCTGGATCATCGGAACCCATCATATATCCATGGATGGCTTAAGCTTCAGTGTCCTCATGCTTGATATACAGAGGGCTTACATGACTTCAGGTCAGCGACTACCGCCTTTAGCCCCAGAGTCCCAAATTCATGCTCTGGGGGCTCAGCAGCGTCGGGCAGTCAATGGTGGCAAGTTGCGTCCAGCCATTGAATACTACAGGAAGGCTTTTGCAACCATGGACTTTGCCAAACCAATCGATTTATTCCCATTCGCTAAAGTTCATGTCCGATCTCCCATCTCAGATTATAAGACACATGTCGCTAAAGTTCATCTGGATGCGACCACGACCGCAAAGCTTAAACAGATCGCGCGCGAACAACGCTCTACTGGTTTTCACGCCTATCTAGCCGCTCTCCAAACATTGGTCTTCCGCTTGCTTGACGAAGAAACGACTGAGCAAGTTGTGATCGGACTCTCTGATGCTAACCGATTGGAGAAGGAGTCAATGGAGAGTGTAGGGAACCTGCTAAATCTCCTCCCTATCAAATTCGACCGCTCCCGAGACCAATCATTCGGTAACGCAATCCAAGATACACGTGATCGTTCTAACAATGCATTGAAATACTCCGCTTTGCCATTCGATGTACTTCTCGATGAGCTCAATGTGCCACGCTCGGCAGCTTGGAGTCCTGTGTTCCAAATCTACATGGACTACCGGCTGGTCGTGAAAGAGCATGCGACAAAGGACTGGCTCGGCTGCAAAATCGAAGAGGAGACCTGGCGTACGGCACGACATGGGTACGATGTTCTCGTTGAGGTTACTGATAGTCCGGATGGCGCCACGATTGCGATACATTCGCAAGGAGCATTGTATTCTGAAAAGAGTACCGAGTTATTTGCTAGGAGTTACTCAAACGTCTTGAAGCAAGTTGCCGATGTGGGCTCTGAACTGAATACTAGTCGCATGGAGAAATGGAGTAAAGATGATTTGCACAAAACCTTGAGTCTTGGGCAAGGTCCTGAAATGACGCTGCAGTGGCCTCCCACTGTTGGTGGCAAAGTCGATGAGATAATTGCAAGCAACGGCGACGATGTTGCTCTCCGTGAGGAGAATGGGGCCACACTCACTTATCGAGTCATGGATGAACGAATCGATGCGATCGCAGCTTCTATCAAAAATTTCTTGATCAAAGTGGAGGGAGAGCAGCCTGTTGTTGACGTTTCAGATATACCAGCTGTCTCTTCACACCACAAGCCAGCAAGAGTTGTCCCTCCCACTGACTCTATCGCCTATATCCTATTCACTAGTGGCTCCACAGGCGAGCCAAAAGGCATCGTAGTTCAGCACGCAGGAGTCCGGGCCTACTTGGAGGGATTACATCGCAGTTGGAATATCCCAGAACAGGCCAATGTGGTCCTCCAGCAGACAGCCCTGAGCTTCGATGCATCCATTATTCAGGCATTCGCTGCACTCTGCACGGGTGGATGTTTGGTCATCGCTTCTTCGGGTACCCGTGGAGATCCAAAAGAGTTGGTGAATCTTATGATTAATTCCGGCGTTACATACACGATGGCGACTCCATCTGAGTATGACATGTGGTTTCGATTCGCCGGTCAGACAATACGCCAGTGCACAAAATGGAAGGCAGCATGGTATGGCGGCGAGCCTGCGGCACCCTCCATTCTTGCAGACTTCCGCGATATCGCGAAGTATATTCCTGGAATGCGCCTCTTCAACTCTTACGGTACGACGGAAACTTCGATTTCTGGTATTGAAGGTGAAGTTGACTTAAACGATCTCGAACTTCAAGTCCCGATTCCTGGCCGTCCCCTGCCAAACTACGGGTGTTATATTGTCGATGCGGATTTGAAACCGCAACCAATCAATGTACCAGGCGAAATCGTATTCGCAGGATTGGGCATTTCAGGAAACCGTTACCTCAACCGCCCGGATTTGACGAAGAAGGCTTTTATCGATGATCATCTGACCGGAGACGGCCGAAGAGATTGGAACAAGATATATCGTACGGGTGATCGAGGCCATATGGACGATAAGGGAAATATCATCGTGCATGGGAGGGTCTTTGGCGATACCCAGATCAAGCTCCGAGGATTCAGAATCGAGTTGACAGAAATCGAAAAGGTCATCATGCAAGAAGCATCTGGGGTCCTGAGGAACGCAATCGTTACCTTGAATCAAGATGACGATAGTACACAATTCCTCGTCGCACACGTCCTCTCCAAAGCAGACAGCAATATCCTAGATGACATGTCTAATGGGTTCTCAGCTAATCTTATGGGGAGGCTGCGTCTCCGACTACCTTCTTATATGTGTCCGGCAGCTGTAATTGTGGCTAGAACTCTACCACTCACTGCGCACGGAAAGATCGATCGCAAAAAGATGCAGCAACTACCATACTCACATATTAAATCCTCACAGACCCTAGAATTAGGAGATTTGACCCTGATTGAGAAACGTCTTCTAAAGTTATGGCAGAAACTGCTCCCCTCATGGGGTCCTACAATCCAGGTCGACCGTGACACAGACTTCTTCGGCTCCGGAGGTCATTCGCTGCTACTTGTCAGACTACAGGCGCTGATTAGGGAAAGGTTCAATGACGCACCTCGTTTGAGCCAGTTGATGAACAACTCTAAGCTCGGTGCGATGGCTGAGCTTCTCGATGTCAACCTGAACAAGGTCGACTGGGATGCAGAGATCGACGTTCAGCTTGGCGAATTGATTCCTCTACTAACTGCAGGACAAAACGTCGAGGACGGACTAGTGATTGCAGTTACAGGAAGCACTGGATCCTTGGGTCAGAGCATTGTACGGGAGCTTGCGTTCGATCCTCGAGTTGCGAAGATTATATGCTTGGTGCGTGCTCTTGAAGGGCGTGATCTTCAGTGTGTATTCTCGTTCAAGAGCCACAAGGTCCAGGTCATCGAGGCAGAACTACCAGCTCTTCCTACAGGCGGCATTCTGTTCCAGGCCGACTGTATCTTGCATTGCGCGGCTGATCGTAACTTTTGGGACGGTTACAACGCACTGAGACCGATCAACGTCGACACCGTGAAAGCGCTAGCTCATGTCAGCATCGTGACAGGTGCACCTCTACATGTGCTCAGCTCCGGTGCCGTGGCAGCATACGAGACTAAGGACAACCACCACTTACCTCGTCCATCTCCGGAAGCAGGCTACGTCTCAACCAAATGGGTCGCAGAACGATACCTCGATAACGTCGCGCGGCAGACTTCGGCACCAATAATTTCTCACCGACCAACAAAAGCCCATTCCAGTGACACGCTAAGAAACTTAGAATGTGAGGCAGTCGTTGCGCGAGACATGATCTCCCTTTCCAATCGATTGGGCTATCGGCCAGATTTTACCAACCTGAGCGGCACAATAGATCTAGCACCACTGAGGGAAGTCGCAGCTACTATTGCGGGGAGACTTACCCACAAAGTCGGTGTTGATGTGGGTCGGAGATGCGAAGAAGACTGGGTTGTTTGA",
                            "abbreviation": "TD",
                            "html_class": "jsdomain-terminal"
                        }
                    ],
                    "modules": [
                        {
                            "start": 3,
                            "end": 226,
                            "complete": false,
                            "iterative": false,
                            "monomer": "",
                            "multi_cds": null,
                            "match_id": null
                        },
                        {
                            "start": 277,
                            "end": 1455,
                            "complete": true,
                            "iterative": false,
                            "monomer": "?",
                            "multi_cds": null,
                            "match_id": null
                        }
                    ]
                },
                {
                    "id": "input.path1.gene300",
                    "sequence": "MLSPTGTSKMWDASADGYARGEGLAAIVLKPLSAALRASDPIDCVIRATGVNQDGRTAGITVPSNVAQAQLIADTYARAGMDIRRSRDRPQFFHAHGTGTPAGDPQEAEAIEKAFFKTENGEAEDEQNLDPMYVGSIKTVIGHTEGTAGLASLALAAQMLMPLSSTTLRTSLLPHLCHFTQDAVAAIETLLTVAGDDGLGLRYPDIAAPRILGVFTGQGAQWARMGAALIEWSPYVRKRLSDLDSALSSLPEADRPDWTLQEQLTVAKDQSRLAEAAISQPLCTAVQILLVDLVREAGLHLSAVVGHSSGEIGAAYAAGFLSSRDALRVAYYRGLYAKNACSPTGAKGAMMAAGTTYEDAVDFCSLEEFEDRIQVAAQNSPTSITLSGDEDIIDEALAVLQDEGKFARKLQVDTAYHSRHMLACTGQYRNALASCGISIQPGTDTIWLSSVLSGQLMTPSILQEKGLEYWVDNMINPVLFSPAVSAAAELYGPFDLAIELGPHPALKSPCIDSIKAKNGQEPPYTGILSRGKNDVSELARSLGFVWTRLGPKSVNFDNFERIMSGSSSSIQPLTDLPAYPFDHTRSYGQLSRYSGAHLVLSHAPNPLLGRRLIECETTDQVTWRNILSSSEINWLAGHALQGQTVFPAMGYVATAVEAIMQVVGPDRPLGLIQLKDVLIGRALAFESDRSKMETRTVVTINRLSSEEFQGHLICYSGLPQNSNTPLARNFSAEINCSFHEPRADALPAIRIEETNLLDTDVDSLYDQFARLGYNYSKPFTGVASIKRKSG",
                    "domains": [
                        {
                            "type": "PKS_AT",
                            "start": 213,
                            "end": 531,
                            "predictions": [
                                [
                                    "consensus",
                                    "pk"
                                ],
                                [
                                    "PKS signature",
                                    "Malonyl-CoA"
                                ],
                                [
                                    "Minowa",
                                    "mmal"
                                ]
                            ],
                            "napdoslink": "",
                            "blastlink": "http://blast.ncbi.nlm.nih.gov/Blast.cgi?PAGE=Proteins&amp;PROGRAM=blastp&amp;BLAST_PROGRAMS=blastp&amp;QUERY=VFTGQGAQWARMGAALIEWSPYVRKRLSDLDSALSSLPEADRPDWTLQEQLTVAKDQSRLAEAAISQPLCTAVQILLVDLVREAGLHLSAVVGHSSGEIGAAYAAGFLSSRDALRVAYYRGLYAKNACSPTGAKGAMMAAGTTYEDAVDFCSLEEFEDRIQVAAQNSPTSITLSGDEDIIDEALAVLQDEGKFARKLQVDTAYHSRHMLACTGQYRNALASCGISIQPGTDTIWLSSVLSGQLMTPSILQEKGLEYWVDNMINPVLFSPAVSAAAELYGPFDLAIELGPHPALKSPCIDSIKAKNGQEPPYTGILSRG&amp;LINK_LOC=protein&amp;PAGE_TYPE=BlastSearch",
                            "sequence": "VFTGQGAQWARMGAALIEWSPYVRKRLSDLDSALSSLPEADRPDWTLQEQLTVAKDQSRLAEAAISQPLCTAVQILLVDLVREAGLHLSAVVGHSSGEIGAAYAAGFLSSRDALRVAYYRGLYAKNACSPTGAKGAMMAAGTTYEDAVDFCSLEEFEDRIQVAAQNSPTSITLSGDEDIIDEALAVLQDEGKFARKLQVDTAYHSRHMLACTGQYRNALASCGISIQPGTDTIWLSSVLSGQLMTPSILQEKGLEYWVDNMINPVLFSPAVSAAAELYGPFDLAIELGPHPALKSPCIDSIKAKNGQEPPYTGILSRG",
                            "dna_sequence": "ATGCTCTCACCCACCGGTACCTCCAAGATGTGGGACGCATCGGCTGATGGCTATGCTCGTGGAGAAGGTCTTGCCGCTATCGTACTAAAACCACTCAGTGCCGCACTTCGTGCTAGCGATCCCATCGACTGTGTCATCCGGGCTACGGGTGTCAATCAGGATGGTCGTACCGCAGGAATTACAGTTCCCAGTAATGTGGCCCAAGCACAGCTAATTGCCGACACGTATGCTCGTGCTGGCATGGACATTAGACGATCACGGGACCGACCGCAGTTCTTCCACGCCCATGGAACAGGCACACCAGCGGGAGATCCACAAGAGGCTGAAGCGATAGAGAAGGCATTTTTCAAAACAGAGAATGGGGAAGCTGAAGACGAACAGAATCTGGATCCCATGTATGTGGGGTCGATAAAGACAGTCATCGGGCACACCGAAGGCACAGCCGGGCTTGCCAGTCTTGCTTTGGCGGCACAAATGCTCATGCCATTATCGAGTACCACTCTTCGCACGAGTCTCCTTCCGCATCTTTGTCACTTCACCCAAGACGCTGTTGCCGCTATTGAGACTCTCCTCACTGTTGCTGGTGACGACGGACTAGGCTTGCGATATCCCGATATCGCTGCACCACGTATCCTGGGCGTGTTTACTGGGCAGGGCGCTCAGTGGGCCAGAATGGGCGCCGCACTCATAGAATGGTCTCCCTACGTCCGAAAACGGCTATCCGATCTGGATTCCGCGCTTTCATCGCTTCCCGAGGCAGACCGGCCAGATTGGACCTTGCAGGAGCAGCTCACCGTAGCCAAAGATCAATCGCGGCTTGCCGAAGCAGCCATTTCTCAACCTCTTTGCACAGCAGTTCAGATTCTCTTGGTGGACTTAGTCCGTGAAGCTGGTCTCCACTTGTCTGCAGTAGTGGGCCATTCTTCGGGTGAGATTGGTGCTGCATATGCAGCGGGATTCCTCAGTAGCAGAGATGCTCTCCGCGTGGCGTATTATCGAGGGTTATACGCCAAGAATGCGTGCTCCCCAACGGGTGCTAAGGGTGCAATGATGGCGGCTGGTACAACATACGAGGACGCGGTAGACTTCTGCTCCCTGGAAGAATTTGAGGACCGCATCCAGGTAGCGGCTCAAAATTCACCTACTAGTATCACATTGTCCGGTGATGAGGATATTATCGATGAGGCGCTTGCGGTTCTACAGGATGAGGGAAAATTTGCCAGAAAGTTACAAGTTGATACGGCGTATCACTCGCGCCATATGCTTGCGTGCACTGGTCAATACCGCAATGCGCTCGCAAGTTGTGGAATCTCGATTCAGCCTGGCACTGATACAATCTGGCTTTCGAGCGTACTTTCCGGGCAATTGATGACGCCGTCTATTCTTCAAGAAAAAGGTCTAGAGTATTGGGTGGATAATATGATAAACCCCGTACTATTTTCTCCTGCTGTATCTGCGGCAGCCGAACTATATGGGCCTTTTGACTTAGCTATCGAGCTTGGTCCTCATCCAGCGCTCAAATCACCCTGCATCGACAGTATCAAGGCCAAGAATGGCCAAGAGCCTCCATATACTGGGATCTTGAGTCGGGGAAAGAACGATGTGTCAGAATTGGCCCGGAGTTTAGGTTTTGTATGGACCCGGCTTGGACCTAAGTCTGTCAATTTTGATAACTTCGAAAGAATAATGTCCGGGTCTTCGTCTTCAATCCAGCCATTGACGGACCTTCCTGCATATCCTTTCGATCACACTCGTTCTTATGGTCAACTGTCCCGTTATTCAGGAGCCCATCTCGTTCTTTCGCACGCACCAAACCCTCTATTGGGACGGAGATTAATCGAGTGCGAAACCACTGATCAGGTGACATGGCGCAATATCCTGTCTTCTAGTGAAATTAACTGGCTCGCGGGGCATGCCCTTCAAGGGCAGACCGTTTTTCCAGCCATGGGCTACGTGGCTACGGCTGTTGAAGCGATTATGCAAGTTGTTGGTCCTGATCGACCTCTTGGATTGATCCAACTAAAGGACGTGCTAATTGGTCGTGCTCTGGCATTTGAAAGCGACAGGAGCAAGATGGAAACACGAACCGTTGTAACAATTAACCGGCTCAGCAGCGAAGAGTTCCAAGGCCACCTTATATGCTACTCAGGCCTCCCACAAAACAGCAATACTCCTCTTGCTCGTAACTTCAGTGCCGAGATCAACTGCTCTTTCCATGAGCCTCGCGCAGATGCGCTTCCAGCAATTCGTATTGAGGAGACTAACCTCCTGGACACTGATGTAGATAGCTTGTACGACCAGTTCGCCCGCTTGGGGTACAACTACAGCAAACCCTTCACAGGTGTTGCAAGCATCAAGCGCAAGAGTGGCTAA",
                            "abbreviation": "AT",
                            "html_class": "jsdomain-acyltransferase"
                        },
                        {
                            "type": "PKS_DH",
                            "start": 605,
                            "end": 782,
                            "predictions": [],
                            "napdoslink": "",
                            "blastlink": "http://blast.ncbi.nlm.nih.gov/Blast.cgi?PAGE=Proteins&amp;PROGRAM=blastp&amp;BLAST_PROGRAMS=blastp&amp;QUERY=PLLGRRLIECETTDQVTWRNILSSSEINWLAGHALQGQTVFPAMGYVATAVEAIMQVVGPDRPLGLIQLKDVLIGRALAFESDRSKMETRTVVTINRLSSEEFQGHLICYSGLPQNSNTPLARNFSAEINCSFHEPRADALPAIRIEETNLLDTDVDSLYDQFARLGYNYSKPFTGV&amp;LINK_LOC=protein&amp;PAGE_TYPE=BlastSearch",
                            "sequence": "PLLGRRLIECETTDQVTWRNILSSSEINWLAGHALQGQTVFPAMGYVATAVEAIMQVVGPDRPLGLIQLKDVLIGRALAFESDRSKMETRTVVTINRLSSEEFQGHLICYSGLPQNSNTPLARNFSAEINCSFHEPRADALPAIRIEETNLLDTDVDSLYDQFARLGYNYSKPFTGV",
                            "dna_sequence": "ATGCTCTCACCCACCGGTACCTCCAAGATGTGGGACGCATCGGCTGATGGCTATGCTCGTGGAGAAGGTCTTGCCGCTATCGTACTAAAACCACTCAGTGCCGCACTTCGTGCTAGCGATCCCATCGACTGTGTCATCCGGGCTACGGGTGTCAATCAGGATGGTCGTACCGCAGGAATTACAGTTCCCAGTAATGTGGCCCAAGCACAGCTAATTGCCGACACGTATGCTCGTGCTGGCATGGACATTAGACGATCACGGGACCGACCGCAGTTCTTCCACGCCCATGGAACAGGCACACCAGCGGGAGATCCACAAGAGGCTGAAGCGATAGAGAAGGCATTTTTCAAAACAGAGAATGGGGAAGCTGAAGACGAACAGAATCTGGATCCCATGTATGTGGGGTCGATAAAGACAGTCATCGGGCACACCGAAGGCACAGCCGGGCTTGCCAGTCTTGCTTTGGCGGCACAAATGCTCATGCCATTATCGAGTACCACTCTTCGCACGAGTCTCCTTCCGCATCTTTGTCACTTCACCCAAGACGCTGTTGCCGCTATTGAGACTCTCCTCACTGTTGCTGGTGACGACGGACTAGGCTTGCGATATCCCGATATCGCTGCACCACGTATCCTGGGCGTGTTTACTGGGCAGGGCGCTCAGTGGGCCAGAATGGGCGCCGCACTCATAGAATGGTCTCCCTACGTCCGAAAACGGCTATCCGATCTGGATTCCGCGCTTTCATCGCTTCCCGAGGCAGACCGGCCAGATTGGACCTTGCAGGAGCAGCTCACCGTAGCCAAAGATCAATCGCGGCTTGCCGAAGCAGCCATTTCTCAACCTCTTTGCACAGCAGTTCAGATTCTCTTGGTGGACTTAGTCCGTGAAGCTGGTCTCCACTTGTCTGCAGTAGTGGGCCATTCTTCGGGTGAGATTGGTGCTGCATATGCAGCGGGATTCCTCAGTAGCAGAGATGCTCTCCGCGTGGCGTATTATCGAGGGTTATACGCCAAGAATGCGTGCTCCCCAACGGGTGCTAAGGGTGCAATGATGGCGGCTGGTACAACATACGAGGACGCGGTAGACTTCTGCTCCCTGGAAGAATTTGAGGACCGCATCCAGGTAGCGGCTCAAAATTCACCTACTAGTATCACATTGTCCGGTGATGAGGATATTATCGATGAGGCGCTTGCGGTTCTACAGGATGAGGGAAAATTTGCCAGAAAGTTACAAGTTGATACGGCGTATCACTCGCGCCATATGCTTGCGTGCACTGGTCAATACCGCAATGCGCTCGCAAGTTGTGGAATCTCGATTCAGCCTGGCACTGATACAATCTGGCTTTCGAGCGTACTTTCCGGGCAATTGATGACGCCGTCTATTCTTCAAGAAAAAGGTCTAGAGTATTGGGTGGATAATATGATAAACCCCGTACTATTTTCTCCTGCTGTATCTGCGGCAGCCGAACTATATGGGCCTTTTGACTTAGCTATCGAGCTTGGTCCTCATCCAGCGCTCAAATCACCCTGCATCGACAGTATCAAGGCCAAGAATGGCCAAGAGCCTCCATATACTGGGATCTTGAGTCGGGGAAAGAACGATGTGTCAGAATTGGCCCGGAGTTTAGGTTTTGTATGGACCCGGCTTGGACCTAAGTCTGTCAATTTTGATAACTTCGAAAGAATAATGTCCGGGTCTTCGTCTTCAATCCAGCCATTGACGGACCTTCCTGCATATCCTTTCGATCACACTCGTTCTTATGGTCAACTGTCCCGTTATTCAGGAGCCCATCTCGTTCTTTCGCACGCACCAAACCCTCTATTGGGACGGAGATTAATCGAGTGCGAAACCACTGATCAGGTGACATGGCGCAATATCCTGTCTTCTAGTGAAATTAACTGGCTCGCGGGGCATGCCCTTCAAGGGCAGACCGTTTTTCCAGCCATGGGCTACGTGGCTACGGCTGTTGAAGCGATTATGCAAGTTGTTGGTCCTGATCGACCTCTTGGATTGATCCAACTAAAGGACGTGCTAATTGGTCGTGCTCTGGCATTTGAAAGCGACAGGAGCAAGATGGAAACACGAACCGTTGTAACAATTAACCGGCTCAGCAGCGAAGAGTTCCAAGGCCACCTTATATGCTACTCAGGCCTCCCACAAAACAGCAATACTCCTCTTGCTCGTAACTTCAGTGCCGAGATCAACTGCTCTTTCCATGAGCCTCGCGCAGATGCGCTTCCAGCAATTCGTATTGAGGAGACTAACCTCCTGGACACTGATGTAGATAGCTTGTACGACCAGTTCGCCCGCTTGGGGTACAACTACAGCAAACCCTTCACAGGTGTTGCAAGCATCAAGCGCAAGAGTGGCTAA",
                            "abbreviation": "DH",
                            "html_class": "jsdomain-mod-dh"
                        }
                    ],
                    "modules": [
                        {
                            "start": 213,
                            "end": 782,
                            "complete": false,
                            "iterative": false,
                            "monomer": "",
                            "multi_cds": null,
                            "match_id": null
                        }
                    ]
                }
            ]
        },
        "r30c1": {
            "id": "r30c1",
            "orfs": [
                {
                    "id": "input.path1.gene109",
                    "sequence": "MFSTLCNGGCVVIADGSNLHERVKTCTVFVGTPSILNSLVPPKSTGDYPVLNRLVLGGETPSKELLQRWTVLSKPIWIAYGPTEATCATLMSEVSFSEGITASDPRVLGFPIPGADISIVDANMEPIETPGEEGELLISGSGLAAGYWQNEELTASKFIEFRGVRTYMTGDYARWTRDAQGRLMVYFCGRKDRVVKIRGFLVNLETDVDAAIMKNIPEVQAVHSYYDGTRIYTAVMPSNLDEAVLQEKLKSEATRHDGEMSKTQLGKDMIKGYILECDQRHLNRFKAAWMIIERIEPIFRTEIVATSVGQYTQQVTSKPHPSWAQRSIEKSQLEEEVFNIAACTGLGYRFTVIEFQNSNQAAIVWSIHHALMDGFSAGILLKKVAQTMRGDTVTPSTPLPMAIHSLQSALDRQNSANHTFWEEQEALVPYASADIPVGGIQSSGRTSTHRTQLVCFKDSTRDAVAQYCAEHGVTPAALHYATWALIMSTYTGSENVVFGAVFSGRDSDQFLADCVVGCFINTLPLRIRVERDAASAEFTRHVYDLIQLFWRRHACRSAVSFN",
                    "domains": [
                        {
                            "type": "Condensation_DCL",
                            "start": 281,
                            "end": 529,
                            "predictions": [],
                            "napdoslink": "http://napdos.ucsd.edu/cgi-bin/process_request.cgi?query_type=aa&amp;ref_seq_file=all_C_public_12062011.faa&amp;Sequence=%3EC_domain_from_antiSMASH%0DLNRFKAAWMIIERIEPIFRTEIVATSVGQYTQQVTSKPHPSWAQRSIEKSQLEEEVFNIAACTGLGYRFTVIEFQNSNQAAIVWSIHHALMDGFSAGILLKKVAQTMRGDTVTPSTPLPMAIHSLQSALDRQNSANHTFWEEQEALVPYASADIPVGGIQSSGRTSTHRTQLVCFKDSTRDAVAQYCAEHGVTPAALHYATWALIMSTYTGSENVVFGAVFSGRDSDQFLADCVVGCFINTLPLRIRV",
                            "blastlink": "http://blast.ncbi.nlm.nih.gov/Blast.cgi?PAGE=Proteins&amp;PROGRAM=blastp&amp;BLAST_PROGRAMS=blastp&amp;QUERY=LNRFKAAWMIIERIEPIFRTEIVATSVGQYTQQVTSKPHPSWAQRSIEKSQLEEEVFNIAACTGLGYRFTVIEFQNSNQAAIVWSIHHALMDGFSAGILLKKVAQTMRGDTVTPSTPLPMAIHSLQSALDRQNSANHTFWEEQEALVPYASADIPVGGIQSSGRTSTHRTQLVCFKDSTRDAVAQYCAEHGVTPAALHYATWALIMSTYTGSENVVFGAVFSGRDSDQFLADCVVGCFINTLPLRIRV&amp;LINK_LOC=protein&amp;PAGE_TYPE=BlastSearch",
                            "sequence": "LNRFKAAWMIIERIEPIFRTEIVATSVGQYTQQVTSKPHPSWAQRSIEKSQLEEEVFNIAACTGLGYRFTVIEFQNSNQAAIVWSIHHALMDGFSAGILLKKVAQTMRGDTVTPSTPLPMAIHSLQSALDRQNSANHTFWEEQEALVPYASADIPVGGIQSSGRTSTHRTQLVCFKDSTRDAVAQYCAEHGVTPAALHYATWALIMSTYTGSENVVFGAVFSGRDSDQFLADCVVGCFINTLPLRIRV",
                            "dna_sequence": "ATGTTCAGCACCTTGTGCAACGGCGGTTGCGTCGTCATTGCCGATGGTTCCAACCTCCACGAACGTGTGAAGACATGCACCGTCTTTGTGGGCACACCTTCTATCTTGAACTCCTTGGTACCGCCAAAGTCTACAGGTGACTACCCTGTTCTTAATCGCTTAGTTCTCGGGGGCGAAACGCCGTCAAAGGAACTCCTGCAACGGTGGACTGTACTTAGTAAACCCATCTGGATAGCATACGGTCCGACTGAAGCAACATGCGCGACTTTGATGAGCGAGGTCTCATTTTCCGAGGGGATCACGGCGTCTGACCCAAGAGTTCTCGGGTTTCCGATTCCCGGGGCCGATATCAGCATTGTAGACGCCAACATGGAACCCATTGAGACCCCTGGCGAAGAAGGCGAGCTTTTGATTTCAGGTTCAGGACTCGCAGCGGGTTACTGGCAGAATGAAGAGCTGACTGCAAGCAAATTCATCGAATTTCGCGGTGTCAGGACCTACATGACGGGTGACTACGCGCGATGGACCCGCGACGCGCAGGGGCGTCTCATGGTATATTTTTGCGGGCGGAAAGACCGAGTGGTCAAGATCCGCGGGTTTCTAGTTAATCTAGAGACGGATGTCGATGCTGCCATTATGAAAAATATACCCGAGGTCCAGGCGGTGCATTCCTACTATGATGGCACTAGGATCTATACAGCAGTGATGCCCAGTAATCTCGACGAAGCTGTGCTTCAGGAGAAGCTGAAGAGCGAAGCTACGCGGCACGACGGAGAGATGAGCAAGACACAGTTGGGCAAAGATATGATCAAGGGCTACATTCTCGAATGTGACCAGCGGCATCTAAACAGGTTCAAAGCGGCCTGGATGATTATTGAGCGCATAGAGCCCATATTTCGGACCGAGATTGTCGCCACCAGTGTCGGACAATACACGCAGCAAGTCACTTCCAAGCCGCACCCATCGTGGGCGCAACGGTCGATAGAGAAGAGTCAACTGGAAGAAGAAGTCTTCAACATCGCAGCATGCACAGGGCTGGGCTACCGGTTCACAGTCATTGAGTTCCAAAATTCAAACCAGGCCGCCATTGTGTGGTCGATACACCACGCGCTTATGGACGGCTTCTCCGCCGGCATCCTTCTCAAGAAAGTTGCACAGACGATGCGCGGTGACACCGTTACTCCTTCCACACCACTTCCTATGGCCATCCATTCCCTTCAATCTGCATTGGACAGACAAAACAGTGCAAACCACACATTCTGGGAGGAGCAGGAAGCGCTGGTGCCTTATGCGTCTGCAGACATCCCGGTCGGAGGCATACAGAGTTCGGGTCGTACTTCTACCCATCGAACGCAACTTGTCTGTTTCAAGGACTCCACACGCGATGCAGTCGCGCAGTACTGCGCTGAGCATGGCGTCACCCCGGCTGCGCTTCACTACGCGACTTGGGCGCTAATTATGTCAACCTACACAGGCTCTGAAAATGTCGTATTCGGTGCAGTTTTCTCGGGTCGAGACAGTGATCAGTTCCTCGCTGACTGTGTCGTCGGGTGCTTTATCAACACGTTGCCCCTGCGCATCCGCGTCGAGAGAGATGCTGCCTCGGCTGAATTCACCCGCCATGTGTACGATCTCATACAACTCTTTTGGCGACGCCACGCCTGTCGGTCCGCTGTGTCCTTCAACTGA",
                            "abbreviation": "C",
                            "html_class": "jsdomain-condensation"
                        }
                    ],
                    "modules": [
                        {
                            "start": 281,
                            "end": 529,
                            "complete": false,
                            "iterative": false,
                            "monomer": "",
                            "multi_cds": null,
                            "match_id": null
                        }
                    ]
                },
                {
                    "id": "input.path1.gene110",
                    "sequence": "MVDEDDEERHRFNLQAFIDQPFDLSKDDLIRVVLTKSFVAISMSHMIMDLSALRQLLTTMADMYNKNSTNLPPPAQQYFDMQQWNAPVDAAKTSFWRTYLAGTNPQRQRPRRSFRGSSTFTTISDTTRHNVLSVVGKHHISLQQFTLSAVGLVLQALTGTTGTPLTIGTPYMNRNTVDSSTDEDEKHTIGLFLEPLPIRIDWPPRSTSYTAVQLLRATKASAQAALAHAVPWPALLHSLDTPFPPLHQPVFDVVVTVHDNRRGGIALAIPGAVTVGADADAPALPVCAQGAKFPLCVELLAYSERMVVRLEYDSDILGERHARVLGDVLEVAFEGLSEGSDGNVLMWEEILERLESALRTACVGAGVPLDELPYIARTRLV",
                    "domains": [
                        {
                            "type": "Condensation_LCL",
                            "start": 7,
                            "end": 201,
                            "predictions": [],
                            "napdoslink": "http://napdos.ucsd.edu/cgi-bin/process_request.cgi?query_type=aa&amp;ref_seq_file=all_C_public_12062011.faa&amp;Sequence=%3EC_domain_from_antiSMASH%0DERHRFNLQAFIDQPFDLSKDDLIRVVLTKSFVAISMSHMIMDLSALRQLLTTMADMYNKNSTNLPPPAQQYFDMQQWNAPVDAAKTSFWRTYLAGTNPQRQRPRRSFRGSSTFTTISDTTRHNVLSVVGKHHISLQQFTLSAVGLVLQALTGTTGTPLTIGTPYMNRNTVDSSTDEDEKHTIGLFLEPLPIRID",
                            "blastlink": "http://blast.ncbi.nlm.nih.gov/Blast.cgi?PAGE=Proteins&amp;PROGRAM=blastp&amp;BLAST_PROGRAMS=blastp&amp;QUERY=ERHRFNLQAFIDQPFDLSKDDLIRVVLTKSFVAISMSHMIMDLSALRQLLTTMADMYNKNSTNLPPPAQQYFDMQQWNAPVDAAKTSFWRTYLAGTNPQRQRPRRSFRGSSTFTTISDTTRHNVLSVVGKHHISLQQFTLSAVGLVLQALTGTTGTPLTIGTPYMNRNTVDSSTDEDEKHTIGLFLEPLPIRID&amp;LINK_LOC=protein&amp;PAGE_TYPE=BlastSearch",
                            "sequence": "ERHRFNLQAFIDQPFDLSKDDLIRVVLTKSFVAISMSHMIMDLSALRQLLTTMADMYNKNSTNLPPPAQQYFDMQQWNAPVDAAKTSFWRTYLAGTNPQRQRPRRSFRGSSTFTTISDTTRHNVLSVVGKHHISLQQFTLSAVGLVLQALTGTTGTPLTIGTPYMNRNTVDSSTDEDEKHTIGLFLEPLPIRID",
                            "dna_sequence": "ATGGTCGACGAGGACGACGAAGAGAGGCACCGTTTCAACCTTCAAGCTTTCATCGACCAACCGTTCGACCTCAGCAAAGACGACCTCATCCGCGTCGTTCTGACCAAGTCATTCGTCGCAATCTCCATGTCCCACATGATCATGGACCTATCCGCGCTCCGCCAGCTCCTCACAACCATGGCGGACATGTACAACAAGAACAGCACCAATCTACCCCCACCAGCACAACAATACTTCGACATGCAACAATGGAACGCCCCCGTCGACGCGGCAAAAACATCCTTCTGGCGCACCTACCTAGCCGGCACCAACCCACAGCGGCAACGGCCACGGCGGTCCTTCCGAGGCTCCTCCACATTCACGACCATCTCCGACACAACCCGGCACAATGTGCTCTCCGTGGTCGGCAAGCACCACATCTCGCTGCAGCAATTCACCCTCTCCGCCGTGGGCCTCGTATTGCAAGCCCTAACCGGAACCACGGGAACGCCGCTCACAATCGGCACACCCTACATGAATCGCAACACGGTGGACAGCAGCACCGACGAAGACGAGAAGCACACCATCGGGCTCTTTCTCGAGCCGCTTCCCATCCGCATTGACTGGCCGCCCCGCAGCACCAGCTACACAGCCGTGCAGCTCCTACGCGCCACCAAAGCCTCGGCACAAGCCGCCCTCGCTCACGCGGTGCCCTGGCCCGCCCTGCTCCACTCGCTCGACACCCCGTTCCCACCGCTACACCAGCCTGTCTTCGACGTCGTCGTCACCGTGCATGATAATCGCCGCGGGGGGATCGCTCTCGCGATCCCCGGCGCCGTGACGGTAGGCGCGGATGCGGACGCGCCCGCGCTGCCGGTTTGTGCGCAGGGGGCAAAGTTTCCGCTATGTGTCGAGTTGCTTGCGTATTCCGAGCGGATGGTGGTCAGGTTGGAGTATGACTCGGATATTCTGGGCGAGCGGCATGCGAGGGTGCTGGGGGACGTGTTGGAGGTGGCGTTTGAAGGGTTGAGTGAGGGATCCGATGGGAACGTGTTGATGTGGGAGGAGATTTTGGAAAGGTTGGAAAGCGCATTGAGGACGGCGTGTGTGGGGGCCGGGGTTCCGCTGGATGAGTTGCCGTACATTGCTAGGACGAGATTAGTATGA",
                            "abbreviation": "C",
                            "html_class": "jsdomain-condensation"
                        }
                    ],
                    "modules": [
                        {
                            "start": 7,
                            "end": 201,
                            "complete": false,
                            "iterative": false,
                            "monomer": "",
                            "multi_cds": null,
                            "match_id": null
                        }
                    ]
                }
            ]
        },
        "r30c2": {
            "id": "r30c2",
            "orfs": [
                {
                    "id": "input.path1.gene345",
                    "sequence": "MPQTMHGGFDLPPTPVSVSEAFENQEWASSPIATQHAHDVAIVGMSCRAAGGNDTPEKLWQFLMEKKFASGEVPKKRWEPWIRRDPRNAPIIANTTSKGYFIENLEDFDAGFFGISPKEAELMDPHQRLALELSWEALENAGIDPKRLAGSDTAVYMGVDSDDYSRLLMEDLPNIEAWSGIGTAYHGIPNRISYHLDLMGPSAAVDAACASSLIAIHLGSQAILSGDSTVALCGGVNVLCAPGLTHMLDKAGALASDGLCMSFDDDAHGYARGEGGAIVVLKKLSSAIADNDNIMAVLKGTATAQDGKTNGIMAPNARAQEMVAEKALMRAGGLDPLSIGYVEAHATSTSLGDPTEIGAISRVYGEGRSSNNLCAIGSIKPNIGHLEAAAGAIGFVKAVLAVNKGELAPQTLLKKLNTRIDWENSGLSVVQEPSKWPADSEIRRAAVCSYGYGGSVAHAIIEQGPASHRYVQDMAKKRLEDMATEPVILVLSSFQEKRLPIQAVQLANWLVGEGREVNLRAVANTLAQRRAAQDYRAVFVVESHLEAIEALQLFAAGGSSQWINSSRVLGSLTERNVVWVFSGHGAQWTNMGKELLKNPTFYRTMATLNNLVESEAGFSPIHVLREGCLGSASTVQVLTYLMQIGLAEVLRSKGVKPQAVMGHSTGEIAAAVVAGCLTPSEGALLVSRRACLYTQCEGHGGMALVNLSFSQVKAALKGRTDIVAAIASSPSSCVVSGEMASLEQYLRQLAKRGVKTFRVKTDIAFHSPMLEKLVAPLNDALVGAITPRPATIPIYSTSHADPRTETDRDTEYWISNMVMPVRLDQAINAAIEDGHRLFLEVSSHPIVAHSISETLASHEIDESAVFSVMKRDTPSERSVLQAVAQLHAAGAPVDFETQLGTSSWATSVPGTPWVQKPYWKEVETGNTRATQQHDVKKHTLLGQCTDVAGSGTRIFTTSLDEKTKPYPLTHPLDGTEIIPAAVYCNTFHHATNATVLRNLQLRIPTPMTADQREVQVVAQGDSLQLSSRLKSAKGTEDDSQHPWTDHVSCKWSKEDTAVYEQTYDIKLIGKRINTKLSNTFAFEYLQKIGVSGIAYPWSVLSHYGNEKEMLVQVDMDPERNTITWDVHSWAPILDAATSIGSSVFFNDPKMRIVSGIDQVLFVSKEAPPKVCYLYVEEANDSLGLAADISVLSESGQLLSKLVSMRFSDIEAASDRTTGVHALVHQLAWVPPSFAETPLALEHVLLVCEDGELSRAYTNGIQTIAKELLHISSVDDIEDPAVSGLLGHNNSAIIYVPGRNESWGDVPDKAQRFVWEATRILQYISALTTTAKLFIITDSVYKAASPTALAQSPLYGLSRIAAQEHPEIWGGLIDNESSSFPALAVKYVREQDVVRIEDGLPRIARLRPFSKHHRHEAGSTTILPKIHGTYLVTGGFGDIGLEVLDFLVRKGARRIVVVSRNILPPRREWSKAQGKMKAVVDKVILLETQGASIYAVSLDISSSDADTQLSSALDRLSLPPVLGVIHAAGVNEDGLIKDVTAASISRVFAPKVAGALNLHRLFPPASLDFFVLFSSIGQLVGTSGQAPYGAANAFLDALATCRRRQNDNTIAIQWTAWRNMGLAADSEFLTVELNSKGISDITRDEGFQAWEYLNALNTDHAVVTRARILDADEPIPFPLVSDIAQRRARTAVSTDPTKASESNAVRPTSGPELKTWLSTKIRECIGAVLHMDIEDIDVRAAIADLGVDSVITVALRQKLQSVLGVKVPPTLMWKEPTVGHLIIWFNKQMEKDA",
                    "domains": [
                        {
                            "type": "PKS_KS(Iterative-KS)",
                            "start": 39,
                            "end": 463,
                            "predictions": [],
                            "napdoslink": "http://napdos.ucsd.edu/cgi-bin/process_request.cgi?query_type=aa&amp;ref_seq_file=all_KS_public_12062011.faa&amp;Sequence=%3EKS_domain_from_antiSMASH%0DVAIVGMSCRAAGGNDTPEKLWQFLMEKKFASGEVPKKRWEPWIRRDPRNAPIIANTTSKGYFIENLEDFDAGFFGISPKEAELMDPHQRLALELSWEALENAGIDPKRLAGSDTAVYMGVDSDDYSRLLMEDLPNIEAWSGIGTAYHGIPNRISYHLDLMGPSAAVDAACASSLIAIHLGSQAILSGDSTVALCGGVNVLCAPGLTHMLDKAGALASDGLCMSFDDDAHGYARGEGGAIVVLKKLSSAIADNDNIMAVLKGTATAQDGKTNGIMAPNARAQEMVAEKALMRAGGLDPLSIGYVEAHATSTSLGDPTEIGAISRVYGEGRSSNNLCAIGSIKPNIGHLEAAAGAIGFVKAVLAVNKGELAPQTLLKKLNTRIDWENSGLSVVQEPSKWPADSEIRRAAVCSYGYGGSVAHAIIEQ",
                            "blastlink": "http://blast.ncbi.nlm.nih.gov/Blast.cgi?PAGE=Proteins&amp;PROGRAM=blastp&amp;BLAST_PROGRAMS=blastp&amp;QUERY=VAIVGMSCRAAGGNDTPEKLWQFLMEKKFASGEVPKKRWEPWIRRDPRNAPIIANTTSKGYFIENLEDFDAGFFGISPKEAELMDPHQRLALELSWEALENAGIDPKRLAGSDTAVYMGVDSDDYSRLLMEDLPNIEAWSGIGTAYHGIPNRISYHLDLMGPSAAVDAACASSLIAIHLGSQAILSGDSTVALCGGVNVLCAPGLTHMLDKAGALASDGLCMSFDDDAHGYARGEGGAIVVLKKLSSAIADNDNIMAVLKGTATAQDGKTNGIMAPNARAQEMVAEKALMRAGGLDPLSIGYVEAHATSTSLGDPTEIGAISRVYGEGRSSNNLCAIGSIKPNIGHLEAAAGAIGFVKAVLAVNKGELAPQTLLKKLNTRIDWENSGLSVVQEPSKWPADSEIRRAAVCSYGYGGSVAHAIIEQ&amp;LINK_LOC=protein&amp;PAGE_TYPE=BlastSearch",
                            "sequence": "VAIVGMSCRAAGGNDTPEKLWQFLMEKKFASGEVPKKRWEPWIRRDPRNAPIIANTTSKGYFIENLEDFDAGFFGISPKEAELMDPHQRLALELSWEALENAGIDPKRLAGSDTAVYMGVDSDDYSRLLMEDLPNIEAWSGIGTAYHGIPNRISYHLDLMGPSAAVDAACASSLIAIHLGSQAILSGDSTVALCGGVNVLCAPGLTHMLDKAGALASDGLCMSFDDDAHGYARGEGGAIVVLKKLSSAIADNDNIMAVLKGTATAQDGKTNGIMAPNARAQEMVAEKALMRAGGLDPLSIGYVEAHATSTSLGDPTEIGAISRVYGEGRSSNNLCAIGSIKPNIGHLEAAAGAIGFVKAVLAVNKGELAPQTLLKKLNTRIDWENSGLSVVQEPSKWPADSEIRRAAVCSYGYGGSVAHAIIEQ",
                            "dna_sequence": "ATGCCTCAGACCATGCATGGCGGATTTGATTTACCTCCTACCCCTGTCAGCGTATCTGAGGCTTTCGAGAATCAGGAATGGGCATCCTCACCCATTGCCACACAACATGCCCATGATGTCGCTATCGTTGGCATGTCTTGTCGAGCAGCCGGCGGTAACGACACTCCTGAGAAATTATGGCAGTTTCTCATGGAAAAGAAGTTCGCGTCAGGCGAGGTCCCCAAGAAACGATGGGAGCCATGGATTCGAAGGGACCCCCGAAACGCCCCGATCATTGCGAACACCACCTCGAAAGGCTACTTCATCGAAAATCTCGAAGATTTTGACGCAGGTTTCTTCGGAATCTCTCCAAAGGAAGCTGAGCTCATGGACCCTCACCAGCGCCTTGCCCTTGAACTTTCATGGGAGGCGCTAGAGAACGCCGGTATTGATCCAAAGCGTCTGGCTGGGTCTGATACCGCTGTTTACATGGGTGTTGACTCGGATGACTACTCGAGATTGCTCATGGAAGACCTTCCGAATATTGAAGCCTGGTCGGGGATTGGGACAGCGTATCATGGTATACCCAATCGTATCTCGTATCATCTTGATCTTATGGGACCTAGTGCCGCAGTTGATGCAGCATGTGCCTCCTCCCTCATTGCTATACATCTCGGCTCCCAAGCGATCCTTTCTGGCGATTCGACAGTTGCACTCTGTGGTGGAGTCAATGTCCTTTGCGCACCGGGTCTCACACACATGCTCGACAAGGCAGGTGCTTTAGCCTCTGATGGACTTTGCATGTCTTTCGATGATGATGCCCACGGCTACGCCAGAGGCGAGGGTGGTGCCATAGTAGTCCTCAAGAAGCTTTCAAGCGCCATTGCCGACAACGACAACATCATGGCTGTGCTGAAAGGAACAGCTACGGCACAAGATGGAAAGACAAACGGCATCATGGCACCAAATGCTAGGGCTCAGGAAATGGTAGCAGAGAAAGCCCTCATGCGAGCAGGGGGTCTTGATCCGCTGTCCATTGGTTATGTGGAGGCCCACGCCACTTCAACATCGCTTGGTGATCCAACCGAAATCGGTGCCATCTCGCGTGTCTACGGCGAGGGTAGGAGCAGCAACAATCTGTGTGCCATCGGGTCTATAAAACCAAACATAGGCCACTTGGAGGCAGCTGCCGGCGCAATTGGCTTCGTGAAAGCTGTTCTGGCAGTCAACAAAGGCGAGCTGGCTCCTCAGACGCTTTTGAAGAAGCTCAACACCCGTATCGACTGGGAGAATTCGGGTCTGTCCGTCGTTCAAGAACCATCCAAATGGCCCGCAGACTCGGAAATTCGTAGAGCCGCAGTGTGTTCATATGGATATGGTGGGTCTGTAGCTCACGCTATTATTGAGCAAGGACCAGCTTCGCATCGTTACGTCCAAGACATGGCAAAGAAGCGCCTGGAAGACATGGCCACAGAACCAGTCATACTGGTGCTTTCTTCATTCCAAGAGAAAAGGCTTCCCATCCAAGCTGTTCAACTCGCGAACTGGCTGGTGGGCGAAGGACGGGAAGTGAATCTAAGAGCCGTCGCCAACACCCTTGCTCAACGTCGCGCAGCCCAGGATTATCGCGCAGTTTTTGTCGTTGAGAGCCATCTCGAAGCTATCGAAGCTTTGCAACTCTTTGCCGCCGGAGGTTCAAGCCAGTGGATTAATAGCAGCCGTGTACTTGGGTCACTCACCGAGAGGAATGTGGTTTGGGTCTTCTCTGGCCATGGTGCGCAATGGACCAATATGGGGAAAGAACTTCTCAAAAACCCTACCTTTTATCGTACGATGGCTACTCTGAACAATCTCGTTGAGAGTGAGGCAGGATTCTCCCCAATACACGTGCTTCGAGAAGGTTGCTTGGGTAGTGCTAGTACTGTTCAAGTGCTTACCTACCTGATGCAAATCGGTCTTGCAGAAGTCCTCCGAAGCAAAGGAGTCAAGCCTCAGGCTGTCATGGGCCATTCAACAGGCGAGATTGCTGCAGCAGTCGTTGCTGGGTGTCTCACCCCTAGCGAAGGCGCGCTCTTGGTGTCCCGCAGGGCATGTTTGTACACGCAGTGCGAAGGTCATGGTGGGATGGCCCTAGTCAACCTCTCATTTTCCCAAGTCAAAGCGGCACTGAAGGGTAGGACTGATATCGTGGCGGCCATCGCATCGTCCCCATCATCGTGCGTCGTTAGTGGAGAGATGGCATCACTTGAGCAGTACCTTCGACAATTGGCAAAGAGAGGTGTCAAGACCTTTCGCGTCAAGACAGATATCGCATTCCACTCTCCCATGCTTGAGAAATTGGTAGCGCCACTGAACGATGCTCTGGTTGGTGCGATCACACCTCGTCCGGCAACCATTCCGATCTACTCGACTTCACATGCGGACCCGCGAACCGAAACCGACCGTGATACCGAATACTGGATCAGCAACATGGTCATGCCAGTCCGCCTTGATCAGGCTATCAATGCGGCGATTGAGGATGGACACCGATTATTCCTGGAAGTCTCTTCGCATCCTATTGTCGCGCACTCAATCTCCGAAACATTGGCTTCTCATGAGATTGATGAGTCTGCGGTTTTCAGCGTGATGAAGCGAGACACTCCATCTGAAAGGAGCGTGCTGCAAGCAGTGGCTCAGCTACACGCTGCTGGTGCCCCTGTTGATTTCGAGACGCAGCTTGGCACTTCGAGTTGGGCCACCAGTGTACCGGGTACACCCTGGGTACAGAAGCCATACTGGAAAGAGGTTGAAACCGGTAACACGCGTGCTACCCAACAACATGATGTCAAAAAACATACGCTTCTCGGGCAATGCACTGATGTTGCGGGTTCGGGAACTCGAATCTTCACCACGAGCCTAGACGAGAAGACAAAACCTTATCCACTGACGCATCCGCTTGACGGGACAGAGATCATTCCTGCCGCTGTATACTGCAACACCTTTCATCATGCTACAAATGCAACAGTTTTGAGGAATTTGCAACTGCGCATCCCAACTCCCATGACTGCAGATCAACGCGAGGTTCAAGTCGTCGCGCAAGGTGACTCTCTGCAGCTATCTTCACGGTTGAAGTCAGCAAAGGGTACTGAAGATGATTCTCAACATCCATGGACAGACCATGTCTCCTGCAAGTGGAGCAAAGAAGACACGGCTGTCTATGAACAAACTTACGATATCAAGCTTATTGGAAAGCGAATCAACACCAAATTGTCAAACACTTTTGCATTCGAATACCTCCAGAAAATTGGTGTTTCGGGAATTGCATATCCTTGGTCAGTGCTGTCGCACTATGGAAATGAGAAAGAGATGCTGGTGCAAGTTGATATGGATCCCGAGCGTAACACAATCACTTGGGACGTGCACTCTTGGGCTCCAATACTGGATGCTGCGACATCCATTGGCTCATCCGTTTTTTTCAATGATCCGAAGATGCGCATTGTGTCCGGCATCGACCAGGTCCTGTTCGTATCGAAAGAAGCGCCGCCGAAGGTCTGCTACCTCTATGTTGAGGAAGCGAACGACTCACTGGGCTTGGCTGCGGACATCAGTGTGTTGAGTGAGAGCGGGCAATTGCTCTCCAAGCTGGTATCCATGAGATTCTCAGACATCGAAGCTGCTTCTGATCGCACAACCGGCGTGCATGCATTGGTCCACCAACTAGCATGGGTTCCGCCTTCATTTGCAGAAACACCACTGGCACTCGAACATGTGCTGCTGGTATGCGAAGACGGAGAATTGTCTCGTGCCTACACAAATGGCATTCAGACTATTGCCAAAGAGTTACTTCACATATCTTCTGTCGACGACATTGAAGATCCGGCAGTGTCAGGTCTATTAGGCCACAACAATTCAGCTATCATTTACGTACCTGGCCGAAATGAATCGTGGGGCGATGTCCCGGACAAGGCGCAAAGGTTTGTGTGGGAAGCCACACGCATTTTGCAGTACATTTCTGCTCTTACCACGACTGCGAAACTCTTCATTATCACGGACAGCGTCTACAAGGCAGCATCACCGACCGCGCTCGCGCAGAGTCCACTGTACGGCCTTTCCCGCATTGCTGCGCAGGAACATCCAGAGATTTGGGGCGGTCTCATTGACAACGAGTCATCAAGCTTTCCTGCTCTGGCTGTCAAGTATGTTCGAGAACAAGATGTGGTGCGCATCGAAGACGGTTTGCCTCGTATTGCTCGACTGAGGCCGTTCAGCAAGCATCATCGACACGAAGCTGGATCGACTACCATACTACCGAAGATCCACGGTACCTATCTTGTCACCGGAGGCTTTGGTGATATTGGTCTCGAGGTTTTGGACTTCCTGGTCCGAAAGGGCGCCCGTCGCATTGTGGTTGTTTCGCGGAACATCCTTCCGCCCAGACGCGAGTGGTCTAAGGCCCAAGGCAAGATGAAGGCAGTCGTTGACAAAGTAATTCTGTTGGAAACCCAGGGTGCCAGCATCTATGCCGTCTCGCTAGATATCAGTTCATCTGATGCGGACACACAACTAAGCTCAGCACTCGACCGTTTGAGCCTCCCGCCTGTTCTCGGAGTCATTCATGCGGCCGGTGTCAACGAAGACGGTCTCATCAAAGACGTGACTGCTGCTTCAATCTCTCGTGTGTTCGCTCCAAAGGTCGCTGGCGCGTTGAACCTCCACAGACTTTTCCCGCCCGCCTCGCTGGACTTCTTTGTGCTTTTTTCGTCCATTGGTCAGCTTGTTGGGACATCAGGTCAAGCTCCTTATGGCGCTGCGAACGCTTTCCTTGATGCACTAGCCACCTGCCGCAGGCGGCAGAACGACAACACCATTGCCATTCAATGGACAGCATGGCGAAACATGGGCTTAGCTGCAGATTCGGAGTTCTTGACAGTCGAGTTGAACAGCAAAGGGATATCGGACATTACGCGCGACGAGGGATTCCAAGCATGGGAGTACTTGAATGCGCTCAACACTGATCATGCCGTCGTCACGCGCGCCAGAATCTTAGATGCTGACGAACCGATACCTTTCCCACTCGTTTCGGACATTGCGCAAAGACGAGCTCGTACGGCCGTTTCCACTGATCCCACGAAGGCCTCCGAGAGTAACGCAGTGCGTCCAACTTCCGGCCCTGAGCTCAAAACTTGGCTCAGCACCAAGATTCGCGAATGTATCGGCGCAGTGCTTCATATGGACATCGAAGACATCGACGTGAGAGCTGCGATTGCGGATCTCGGAGTCGACAGCGTCATCACCGTTGCACTGAGACAGAAATTGCAGAGCGTGTTGGGGGTGAAGGTGCCGCCAACGCTCATGTGGAAGGAGCCCACTGTGGGACATTTGATCATCTGGTTCAACAAACAGATGGAGAAGGACGCTTAA",
                            "abbreviation": "KS",
                            "html_class": "jsdomain-ketosynthase"
                        },
                        {
                            "type": "PKS_AT",
                            "start": 579,
                            "end": 871,
                            "predictions": [
                                [
                                    "consensus",
                                    "pk"
                                ],
                                [
                                    "PKS signature",
                                    "Malonyl-CoA"
                                ],
                                [
                                    "Minowa",
                                    "mmal"
                                ]
                            ],
                            "napdoslink": "",
                            "blastlink": "http://blast.ncbi.nlm.nih.gov/Blast.cgi?PAGE=Proteins&amp;PROGRAM=blastp&amp;BLAST_PROGRAMS=blastp&amp;QUERY=VFSGHGAQWTNMGKELLKNPTFYRTMATLNNLVESEAGFSPIHVLREGCLGSASTVQVLTYLMQIGLAEVLRSKGVKPQAVMGHSTGEIAAAVVAGCLTPSEGALLVSRRACLYTQCEGHGGMALVNLSFSQVKAALKGRTDIVAAIASSPSSCVVSGEMASLEQYLRQLAKRGVKTFRVKTDIAFHSPMLEKLVAPLNDALVGAITPRPATIPIYSTSHADPRTETDRDTEYWISNMVMPVRLDQAINAAIEDGHRLFLEVSSHPIVAHSISETLASHEIDESAVFSVMKR&amp;LINK_LOC=protein&amp;PAGE_TYPE=BlastSearch",
                            "sequence": "VFSGHGAQWTNMGKELLKNPTFYRTMATLNNLVESEAGFSPIHVLREGCLGSASTVQVLTYLMQIGLAEVLRSKGVKPQAVMGHSTGEIAAAVVAGCLTPSEGALLVSRRACLYTQCEGHGGMALVNLSFSQVKAALKGRTDIVAAIASSPSSCVVSGEMASLEQYLRQLAKRGVKTFRVKTDIAFHSPMLEKLVAPLNDALVGAITPRPATIPIYSTSHADPRTETDRDTEYWISNMVMPVRLDQAINAAIEDGHRLFLEVSSHPIVAHSISETLASHEIDESAVFSVMKR",
                            "dna_sequence": "ATGCCTCAGACCATGCATGGCGGATTTGATTTACCTCCTACCCCTGTCAGCGTATCTGAGGCTTTCGAGAATCAGGAATGGGCATCCTCACCCATTGCCACACAACATGCCCATGATGTCGCTATCGTTGGCATGTCTTGTCGAGCAGCCGGCGGTAACGACACTCCTGAGAAATTATGGCAGTTTCTCATGGAAAAGAAGTTCGCGTCAGGCGAGGTCCCCAAGAAACGATGGGAGCCATGGATTCGAAGGGACCCCCGAAACGCCCCGATCATTGCGAACACCACCTCGAAAGGCTACTTCATCGAAAATCTCGAAGATTTTGACGCAGGTTTCTTCGGAATCTCTCCAAAGGAAGCTGAGCTCATGGACCCTCACCAGCGCCTTGCCCTTGAACTTTCATGGGAGGCGCTAGAGAACGCCGGTATTGATCCAAAGCGTCTGGCTGGGTCTGATACCGCTGTTTACATGGGTGTTGACTCGGATGACTACTCGAGATTGCTCATGGAAGACCTTCCGAATATTGAAGCCTGGTCGGGGATTGGGACAGCGTATCATGGTATACCCAATCGTATCTCGTATCATCTTGATCTTATGGGACCTAGTGCCGCAGTTGATGCAGCATGTGCCTCCTCCCTCATTGCTATACATCTCGGCTCCCAAGCGATCCTTTCTGGCGATTCGACAGTTGCACTCTGTGGTGGAGTCAATGTCCTTTGCGCACCGGGTCTCACACACATGCTCGACAAGGCAGGTGCTTTAGCCTCTGATGGACTTTGCATGTCTTTCGATGATGATGCCCACGGCTACGCCAGAGGCGAGGGTGGTGCCATAGTAGTCCTCAAGAAGCTTTCAAGCGCCATTGCCGACAACGACAACATCATGGCTGTGCTGAAAGGAACAGCTACGGCACAAGATGGAAAGACAAACGGCATCATGGCACCAAATGCTAGGGCTCAGGAAATGGTAGCAGAGAAAGCCCTCATGCGAGCAGGGGGTCTTGATCCGCTGTCCATTGGTTATGTGGAGGCCCACGCCACTTCAACATCGCTTGGTGATCCAACCGAAATCGGTGCCATCTCGCGTGTCTACGGCGAGGGTAGGAGCAGCAACAATCTGTGTGCCATCGGGTCTATAAAACCAAACATAGGCCACTTGGAGGCAGCTGCCGGCGCAATTGGCTTCGTGAAAGCTGTTCTGGCAGTCAACAAAGGCGAGCTGGCTCCTCAGACGCTTTTGAAGAAGCTCAACACCCGTATCGACTGGGAGAATTCGGGTCTGTCCGTCGTTCAAGAACCATCCAAATGGCCCGCAGACTCGGAAATTCGTAGAGCCGCAGTGTGTTCATATGGATATGGTGGGTCTGTAGCTCACGCTATTATTGAGCAAGGACCAGCTTCGCATCGTTACGTCCAAGACATGGCAAAGAAGCGCCTGGAAGACATGGCCACAGAACCAGTCATACTGGTGCTTTCTTCATTCCAAGAGAAAAGGCTTCCCATCCAAGCTGTTCAACTCGCGAACTGGCTGGTGGGCGAAGGACGGGAAGTGAATCTAAGAGCCGTCGCCAACACCCTTGCTCAACGTCGCGCAGCCCAGGATTATCGCGCAGTTTTTGTCGTTGAGAGCCATCTCGAAGCTATCGAAGCTTTGCAACTCTTTGCCGCCGGAGGTTCAAGCCAGTGGATTAATAGCAGCCGTGTACTTGGGTCACTCACCGAGAGGAATGTGGTTTGGGTCTTCTCTGGCCATGGTGCGCAATGGACCAATATGGGGAAAGAACTTCTCAAAAACCCTACCTTTTATCGTACGATGGCTACTCTGAACAATCTCGTTGAGAGTGAGGCAGGATTCTCCCCAATACACGTGCTTCGAGAAGGTTGCTTGGGTAGTGCTAGTACTGTTCAAGTGCTTACCTACCTGATGCAAATCGGTCTTGCAGAAGTCCTCCGAAGCAAAGGAGTCAAGCCTCAGGCTGTCATGGGCCATTCAACAGGCGAGATTGCTGCAGCAGTCGTTGCTGGGTGTCTCACCCCTAGCGAAGGCGCGCTCTTGGTGTCCCGCAGGGCATGTTTGTACACGCAGTGCGAAGGTCATGGTGGGATGGCCCTAGTCAACCTCTCATTTTCCCAAGTCAAAGCGGCACTGAAGGGTAGGACTGATATCGTGGCGGCCATCGCATCGTCCCCATCATCGTGCGTCGTTAGTGGAGAGATGGCATCACTTGAGCAGTACCTTCGACAATTGGCAAAGAGAGGTGTCAAGACCTTTCGCGTCAAGACAGATATCGCATTCCACTCTCCCATGCTTGAGAAATTGGTAGCGCCACTGAACGATGCTCTGGTTGGTGCGATCACACCTCGTCCGGCAACCATTCCGATCTACTCGACTTCACATGCGGACCCGCGAACCGAAACCGACCGTGATACCGAATACTGGATCAGCAACATGGTCATGCCAGTCCGCCTTGATCAGGCTATCAATGCGGCGATTGAGGATGGACACCGATTATTCCTGGAAGTCTCTTCGCATCCTATTGTCGCGCACTCAATCTCCGAAACATTGGCTTCTCATGAGATTGATGAGTCTGCGGTTTTCAGCGTGATGAAGCGAGACACTCCATCTGAAAGGAGCGTGCTGCAAGCAGTGGCTCAGCTACACGCTGCTGGTGCCCCTGTTGATTTCGAGACGCAGCTTGGCACTTCGAGTTGGGCCACCAGTGTACCGGGTACACCCTGGGTACAGAAGCCATACTGGAAAGAGGTTGAAACCGGTAACACGCGTGCTACCCAACAACATGATGTCAAAAAACATACGCTTCTCGGGCAATGCACTGATGTTGCGGGTTCGGGAACTCGAATCTTCACCACGAGCCTAGACGAGAAGACAAAACCTTATCCACTGACGCATCCGCTTGACGGGACAGAGATCATTCCTGCCGCTGTATACTGCAACACCTTTCATCATGCTACAAATGCAACAGTTTTGAGGAATTTGCAACTGCGCATCCCAACTCCCATGACTGCAGATCAACGCGAGGTTCAAGTCGTCGCGCAAGGTGACTCTCTGCAGCTATCTTCACGGTTGAAGTCAGCAAAGGGTACTGAAGATGATTCTCAACATCCATGGACAGACCATGTCTCCTGCAAGTGGAGCAAAGAAGACACGGCTGTCTATGAACAAACTTACGATATCAAGCTTATTGGAAAGCGAATCAACACCAAATTGTCAAACACTTTTGCATTCGAATACCTCCAGAAAATTGGTGTTTCGGGAATTGCATATCCTTGGTCAGTGCTGTCGCACTATGGAAATGAGAAAGAGATGCTGGTGCAAGTTGATATGGATCCCGAGCGTAACACAATCACTTGGGACGTGCACTCTTGGGCTCCAATACTGGATGCTGCGACATCCATTGGCTCATCCGTTTTTTTCAATGATCCGAAGATGCGCATTGTGTCCGGCATCGACCAGGTCCTGTTCGTATCGAAAGAAGCGCCGCCGAAGGTCTGCTACCTCTATGTTGAGGAAGCGAACGACTCACTGGGCTTGGCTGCGGACATCAGTGTGTTGAGTGAGAGCGGGCAATTGCTCTCCAAGCTGGTATCCATGAGATTCTCAGACATCGAAGCTGCTTCTGATCGCACAACCGGCGTGCATGCATTGGTCCACCAACTAGCATGGGTTCCGCCTTCATTTGCAGAAACACCACTGGCACTCGAACATGTGCTGCTGGTATGCGAAGACGGAGAATTGTCTCGTGCCTACACAAATGGCATTCAGACTATTGCCAAAGAGTTACTTCACATATCTTCTGTCGACGACATTGAAGATCCGGCAGTGTCAGGTCTATTAGGCCACAACAATTCAGCTATCATTTACGTACCTGGCCGAAATGAATCGTGGGGCGATGTCCCGGACAAGGCGCAAAGGTTTGTGTGGGAAGCCACACGCATTTTGCAGTACATTTCTGCTCTTACCACGACTGCGAAACTCTTCATTATCACGGACAGCGTCTACAAGGCAGCATCACCGACCGCGCTCGCGCAGAGTCCACTGTACGGCCTTTCCCGCATTGCTGCGCAGGAACATCCAGAGATTTGGGGCGGTCTCATTGACAACGAGTCATCAAGCTTTCCTGCTCTGGCTGTCAAGTATGTTCGAGAACAAGATGTGGTGCGCATCGAAGACGGTTTGCCTCGTATTGCTCGACTGAGGCCGTTCAGCAAGCATCATCGACACGAAGCTGGATCGACTACCATACTACCGAAGATCCACGGTACCTATCTTGTCACCGGAGGCTTTGGTGATATTGGTCTCGAGGTTTTGGACTTCCTGGTCCGAAAGGGCGCCCGTCGCATTGTGGTTGTTTCGCGGAACATCCTTCCGCCCAGACGCGAGTGGTCTAAGGCCCAAGGCAAGATGAAGGCAGTCGTTGACAAAGTAATTCTGTTGGAAACCCAGGGTGCCAGCATCTATGCCGTCTCGCTAGATATCAGTTCATCTGATGCGGACACACAACTAAGCTCAGCACTCGACCGTTTGAGCCTCCCGCCTGTTCTCGGAGTCATTCATGCGGCCGGTGTCAACGAAGACGGTCTCATCAAAGACGTGACTGCTGCTTCAATCTCTCGTGTGTTCGCTCCAAAGGTCGCTGGCGCGTTGAACCTCCACAGACTTTTCCCGCCCGCCTCGCTGGACTTCTTTGTGCTTTTTTCGTCCATTGGTCAGCTTGTTGGGACATCAGGTCAAGCTCCTTATGGCGCTGCGAACGCTTTCCTTGATGCACTAGCCACCTGCCGCAGGCGGCAGAACGACAACACCATTGCCATTCAATGGACAGCATGGCGAAACATGGGCTTAGCTGCAGATTCGGAGTTCTTGACAGTCGAGTTGAACAGCAAAGGGATATCGGACATTACGCGCGACGAGGGATTCCAAGCATGGGAGTACTTGAATGCGCTCAACACTGATCATGCCGTCGTCACGCGCGCCAGAATCTTAGATGCTGACGAACCGATACCTTTCCCACTCGTTTCGGACATTGCGCAAAGACGAGCTCGTACGGCCGTTTCCACTGATCCCACGAAGGCCTCCGAGAGTAACGCAGTGCGTCCAACTTCCGGCCCTGAGCTCAAAACTTGGCTCAGCACCAAGATTCGCGAATGTATCGGCGCAGTGCTTCATATGGACATCGAAGACATCGACGTGAGAGCTGCGATTGCGGATCTCGGAGTCGACAGCGTCATCACCGTTGCACTGAGACAGAAATTGCAGAGCGTGTTGGGGGTGAAGGTGCCGCCAACGCTCATGTGGAAGGAGCCCACTGTGGGACATTTGATCATCTGGTTCAACAAACAGATGGAGAAGGACGCTTAA",
                            "abbreviation": "AT",
                            "html_class": "jsdomain-acyltransferase"
                        },
                        {
                            "type": "PKS_DH",
                            "start": 937,
                            "end": 1057,
                            "predictions": [],
                            "napdoslink": "",
                            "blastlink": "http://blast.ncbi.nlm.nih.gov/Blast.cgi?PAGE=Proteins&amp;PROGRAM=blastp&amp;BLAST_PROGRAMS=blastp&amp;QUERY=HTLLGQCTDVAGSGTRIFTTSLDEKTKPYPLTHPLDGTEIIPAAVYCNTFHHATNATVLRNLQLRIPTPMTADQREVQVVAQGDSLQLSSRLKSAKGTEDDSQHPWTDHVSCKWSKEDTA&amp;LINK_LOC=protein&amp;PAGE_TYPE=BlastSearch",
                            "sequence": "HTLLGQCTDVAGSGTRIFTTSLDEKTKPYPLTHPLDGTEIIPAAVYCNTFHHATNATVLRNLQLRIPTPMTADQREVQVVAQGDSLQLSSRLKSAKGTEDDSQHPWTDHVSCKWSKEDTA",
                            "dna_sequence": "ATGCCTCAGACCATGCATGGCGGATTTGATTTACCTCCTACCCCTGTCAGCGTATCTGAGGCTTTCGAGAATCAGGAATGGGCATCCTCACCCATTGCCACACAACATGCCCATGATGTCGCTATCGTTGGCATGTCTTGTCGAGCAGCCGGCGGTAACGACACTCCTGAGAAATTATGGCAGTTTCTCATGGAAAAGAAGTTCGCGTCAGGCGAGGTCCCCAAGAAACGATGGGAGCCATGGATTCGAAGGGACCCCCGAAACGCCCCGATCATTGCGAACACCACCTCGAAAGGCTACTTCATCGAAAATCTCGAAGATTTTGACGCAGGTTTCTTCGGAATCTCTCCAAAGGAAGCTGAGCTCATGGACCCTCACCAGCGCCTTGCCCTTGAACTTTCATGGGAGGCGCTAGAGAACGCCGGTATTGATCCAAAGCGTCTGGCTGGGTCTGATACCGCTGTTTACATGGGTGTTGACTCGGATGACTACTCGAGATTGCTCATGGAAGACCTTCCGAATATTGAAGCCTGGTCGGGGATTGGGACAGCGTATCATGGTATACCCAATCGTATCTCGTATCATCTTGATCTTATGGGACCTAGTGCCGCAGTTGATGCAGCATGTGCCTCCTCCCTCATTGCTATACATCTCGGCTCCCAAGCGATCCTTTCTGGCGATTCGACAGTTGCACTCTGTGGTGGAGTCAATGTCCTTTGCGCACCGGGTCTCACACACATGCTCGACAAGGCAGGTGCTTTAGCCTCTGATGGACTTTGCATGTCTTTCGATGATGATGCCCACGGCTACGCCAGAGGCGAGGGTGGTGCCATAGTAGTCCTCAAGAAGCTTTCAAGCGCCATTGCCGACAACGACAACATCATGGCTGTGCTGAAAGGAACAGCTACGGCACAAGATGGAAAGACAAACGGCATCATGGCACCAAATGCTAGGGCTCAGGAAATGGTAGCAGAGAAAGCCCTCATGCGAGCAGGGGGTCTTGATCCGCTGTCCATTGGTTATGTGGAGGCCCACGCCACTTCAACATCGCTTGGTGATCCAACCGAAATCGGTGCCATCTCGCGTGTCTACGGCGAGGGTAGGAGCAGCAACAATCTGTGTGCCATCGGGTCTATAAAACCAAACATAGGCCACTTGGAGGCAGCTGCCGGCGCAATTGGCTTCGTGAAAGCTGTTCTGGCAGTCAACAAAGGCGAGCTGGCTCCTCAGACGCTTTTGAAGAAGCTCAACACCCGTATCGACTGGGAGAATTCGGGTCTGTCCGTCGTTCAAGAACCATCCAAATGGCCCGCAGACTCGGAAATTCGTAGAGCCGCAGTGTGTTCATATGGATATGGTGGGTCTGTAGCTCACGCTATTATTGAGCAAGGACCAGCTTCGCATCGTTACGTCCAAGACATGGCAAAGAAGCGCCTGGAAGACATGGCCACAGAACCAGTCATACTGGTGCTTTCTTCATTCCAAGAGAAAAGGCTTCCCATCCAAGCTGTTCAACTCGCGAACTGGCTGGTGGGCGAAGGACGGGAAGTGAATCTAAGAGCCGTCGCCAACACCCTTGCTCAACGTCGCGCAGCCCAGGATTATCGCGCAGTTTTTGTCGTTGAGAGCCATCTCGAAGCTATCGAAGCTTTGCAACTCTTTGCCGCCGGAGGTTCAAGCCAGTGGATTAATAGCAGCCGTGTACTTGGGTCACTCACCGAGAGGAATGTGGTTTGGGTCTTCTCTGGCCATGGTGCGCAATGGACCAATATGGGGAAAGAACTTCTCAAAAACCCTACCTTTTATCGTACGATGGCTACTCTGAACAATCTCGTTGAGAGTGAGGCAGGATTCTCCCCAATACACGTGCTTCGAGAAGGTTGCTTGGGTAGTGCTAGTACTGTTCAAGTGCTTACCTACCTGATGCAAATCGGTCTTGCAGAAGTCCTCCGAAGCAAAGGAGTCAAGCCTCAGGCTGTCATGGGCCATTCAACAGGCGAGATTGCTGCAGCAGTCGTTGCTGGGTGTCTCACCCCTAGCGAAGGCGCGCTCTTGGTGTCCCGCAGGGCATGTTTGTACACGCAGTGCGAAGGTCATGGTGGGATGGCCCTAGTCAACCTCTCATTTTCCCAAGTCAAAGCGGCACTGAAGGGTAGGACTGATATCGTGGCGGCCATCGCATCGTCCCCATCATCGTGCGTCGTTAGTGGAGAGATGGCATCACTTGAGCAGTACCTTCGACAATTGGCAAAGAGAGGTGTCAAGACCTTTCGCGTCAAGACAGATATCGCATTCCACTCTCCCATGCTTGAGAAATTGGTAGCGCCACTGAACGATGCTCTGGTTGGTGCGATCACACCTCGTCCGGCAACCATTCCGATCTACTCGACTTCACATGCGGACCCGCGAACCGAAACCGACCGTGATACCGAATACTGGATCAGCAACATGGTCATGCCAGTCCGCCTTGATCAGGCTATCAATGCGGCGATTGAGGATGGACACCGATTATTCCTGGAAGTCTCTTCGCATCCTATTGTCGCGCACTCAATCTCCGAAACATTGGCTTCTCATGAGATTGATGAGTCTGCGGTTTTCAGCGTGATGAAGCGAGACACTCCATCTGAAAGGAGCGTGCTGCAAGCAGTGGCTCAGCTACACGCTGCTGGTGCCCCTGTTGATTTCGAGACGCAGCTTGGCACTTCGAGTTGGGCCACCAGTGTACCGGGTACACCCTGGGTACAGAAGCCATACTGGAAAGAGGTTGAAACCGGTAACACGCGTGCTACCCAACAACATGATGTCAAAAAACATACGCTTCTCGGGCAATGCACTGATGTTGCGGGTTCGGGAACTCGAATCTTCACCACGAGCCTAGACGAGAAGACAAAACCTTATCCACTGACGCATCCGCTTGACGGGACAGAGATCATTCCTGCCGCTGTATACTGCAACACCTTTCATCATGCTACAAATGCAACAGTTTTGAGGAATTTGCAACTGCGCATCCCAACTCCCATGACTGCAGATCAACGCGAGGTTCAAGTCGTCGCGCAAGGTGACTCTCTGCAGCTATCTTCACGGTTGAAGTCAGCAAAGGGTACTGAAGATGATTCTCAACATCCATGGACAGACCATGTCTCCTGCAAGTGGAGCAAAGAAGACACGGCTGTCTATGAACAAACTTACGATATCAAGCTTATTGGAAAGCGAATCAACACCAAATTGTCAAACACTTTTGCATTCGAATACCTCCAGAAAATTGGTGTTTCGGGAATTGCATATCCTTGGTCAGTGCTGTCGCACTATGGAAATGAGAAAGAGATGCTGGTGCAAGTTGATATGGATCCCGAGCGTAACACAATCACTTGGGACGTGCACTCTTGGGCTCCAATACTGGATGCTGCGACATCCATTGGCTCATCCGTTTTTTTCAATGATCCGAAGATGCGCATTGTGTCCGGCATCGACCAGGTCCTGTTCGTATCGAAAGAAGCGCCGCCGAAGGTCTGCTACCTCTATGTTGAGGAAGCGAACGACTCACTGGGCTTGGCTGCGGACATCAGTGTGTTGAGTGAGAGCGGGCAATTGCTCTCCAAGCTGGTATCCATGAGATTCTCAGACATCGAAGCTGCTTCTGATCGCACAACCGGCGTGCATGCATTGGTCCACCAACTAGCATGGGTTCCGCCTTCATTTGCAGAAACACCACTGGCACTCGAACATGTGCTGCTGGTATGCGAAGACGGAGAATTGTCTCGTGCCTACACAAATGGCATTCAGACTATTGCCAAAGAGTTACTTCACATATCTTCTGTCGACGACATTGAAGATCCGGCAGTGTCAGGTCTATTAGGCCACAACAATTCAGCTATCATTTACGTACCTGGCCGAAATGAATCGTGGGGCGATGTCCCGGACAAGGCGCAAAGGTTTGTGTGGGAAGCCACACGCATTTTGCAGTACATTTCTGCTCTTACCACGACTGCGAAACTCTTCATTATCACGGACAGCGTCTACAAGGCAGCATCACCGACCGCGCTCGCGCAGAGTCCACTGTACGGCCTTTCCCGCATTGCTGCGCAGGAACATCCAGAGATTTGGGGCGGTCTCATTGACAACGAGTCATCAAGCTTTCCTGCTCTGGCTGTCAAGTATGTTCGAGAACAAGATGTGGTGCGCATCGAAGACGGTTTGCCTCGTATTGCTCGACTGAGGCCGTTCAGCAAGCATCATCGACACGAAGCTGGATCGACTACCATACTACCGAAGATCCACGGTACCTATCTTGTCACCGGAGGCTTTGGTGATATTGGTCTCGAGGTTTTGGACTTCCTGGTCCGAAAGGGCGCCCGTCGCATTGTGGTTGTTTCGCGGAACATCCTTCCGCCCAGACGCGAGTGGTCTAAGGCCCAAGGCAAGATGAAGGCAGTCGTTGACAAAGTAATTCTGTTGGAAACCCAGGGTGCCAGCATCTATGCCGTCTCGCTAGATATCAGTTCATCTGATGCGGACACACAACTAAGCTCAGCACTCGACCGTTTGAGCCTCCCGCCTGTTCTCGGAGTCATTCATGCGGCCGGTGTCAACGAAGACGGTCTCATCAAAGACGTGACTGCTGCTTCAATCTCTCGTGTGTTCGCTCCAAAGGTCGCTGGCGCGTTGAACCTCCACAGACTTTTCCCGCCCGCCTCGCTGGACTTCTTTGTGCTTTTTTCGTCCATTGGTCAGCTTGTTGGGACATCAGGTCAAGCTCCTTATGGCGCTGCGAACGCTTTCCTTGATGCACTAGCCACCTGCCGCAGGCGGCAGAACGACAACACCATTGCCATTCAATGGACAGCATGGCGAAACATGGGCTTAGCTGCAGATTCGGAGTTCTTGACAGTCGAGTTGAACAGCAAAGGGATATCGGACATTACGCGCGACGAGGGATTCCAAGCATGGGAGTACTTGAATGCGCTCAACACTGATCATGCCGTCGTCACGCGCGCCAGAATCTTAGATGCTGACGAACCGATACCTTTCCCACTCGTTTCGGACATTGCGCAAAGACGAGCTCGTACGGCCGTTTCCACTGATCCCACGAAGGCCTCCGAGAGTAACGCAGTGCGTCCAACTTCCGGCCCTGAGCTCAAAACTTGGCTCAGCACCAAGATTCGCGAATGTATCGGCGCAGTGCTTCATATGGACATCGAAGACATCGACGTGAGAGCTGCGATTGCGGATCTCGGAGTCGACAGCGTCATCACCGTTGCACTGAGACAGAAATTGCAGAGCGTGTTGGGGGTGAAGGTGCCGCCAACGCTCATGTGGAAGGAGCCCACTGTGGGACATTTGATCATCTGGTTCAACAAACAGATGGAGAAGGACGCTTAA",
                            "abbreviation": "DH",
                            "html_class": "jsdomain-mod-dh"
                        },
                        {
                            "type": "PKS_KR",
                            "start": 1426,
                            "end": 1617,
                            "predictions": [
                                [
                                    "KR activity",
                                    "active"
                                ],
                                [
                                    "KR stereochemistry",
                                    "(unknown)"
                                ]
                            ],
                            "napdoslink": "",
                            "blastlink": "http://blast.ncbi.nlm.nih.gov/Blast.cgi?PAGE=Proteins&amp;PROGRAM=blastp&amp;BLAST_PROGRAMS=blastp&amp;QUERY=GTYLVTGGFGDIGLEVLDFLVRKGARRIVVVSRNILPPRREWSKAQGKMKAVVDKVILLETQGASIYAVSLDISSSDADTQLSSALDRLSLPPVLGVIHAAGVNEDGLIKDVTAASISRVFAPKVAGALNLHRLFPPASLDFFVLFSSIGQLVGTSGQAPYGAANAFLDALATCRRRQNDNTIAIQWTAWR&amp;LINK_LOC=protein&amp;PAGE_TYPE=BlastSearch",
                            "sequence": "GTYLVTGGFGDIGLEVLDFLVRKGARRIVVVSRNILPPRREWSKAQGKMKAVVDKVILLETQGASIYAVSLDISSSDADTQLSSALDRLSLPPVLGVIHAAGVNEDGLIKDVTAASISRVFAPKVAGALNLHRLFPPASLDFFVLFSSIGQLVGTSGQAPYGAANAFLDALATCRRRQNDNTIAIQWTAWR",
                            "dna_sequence": "ATGCCTCAGACCATGCATGGCGGATTTGATTTACCTCCTACCCCTGTCAGCGTATCTGAGGCTTTCGAGAATCAGGAATGGGCATCCTCACCCATTGCCACACAACATGCCCATGATGTCGCTATCGTTGGCATGTCTTGTCGAGCAGCCGGCGGTAACGACACTCCTGAGAAATTATGGCAGTTTCTCATGGAAAAGAAGTTCGCGTCAGGCGAGGTCCCCAAGAAACGATGGGAGCCATGGATTCGAAGGGACCCCCGAAACGCCCCGATCATTGCGAACACCACCTCGAAAGGCTACTTCATCGAAAATCTCGAAGATTTTGACGCAGGTTTCTTCGGAATCTCTCCAAAGGAAGCTGAGCTCATGGACCCTCACCAGCGCCTTGCCCTTGAACTTTCATGGGAGGCGCTAGAGAACGCCGGTATTGATCCAAAGCGTCTGGCTGGGTCTGATACCGCTGTTTACATGGGTGTTGACTCGGATGACTACTCGAGATTGCTCATGGAAGACCTTCCGAATATTGAAGCCTGGTCGGGGATTGGGACAGCGTATCATGGTATACCCAATCGTATCTCGTATCATCTTGATCTTATGGGACCTAGTGCCGCAGTTGATGCAGCATGTGCCTCCTCCCTCATTGCTATACATCTCGGCTCCCAAGCGATCCTTTCTGGCGATTCGACAGTTGCACTCTGTGGTGGAGTCAATGTCCTTTGCGCACCGGGTCTCACACACATGCTCGACAAGGCAGGTGCTTTAGCCTCTGATGGACTTTGCATGTCTTTCGATGATGATGCCCACGGCTACGCCAGAGGCGAGGGTGGTGCCATAGTAGTCCTCAAGAAGCTTTCAAGCGCCATTGCCGACAACGACAACATCATGGCTGTGCTGAAAGGAACAGCTACGGCACAAGATGGAAAGACAAACGGCATCATGGCACCAAATGCTAGGGCTCAGGAAATGGTAGCAGAGAAAGCCCTCATGCGAGCAGGGGGTCTTGATCCGCTGTCCATTGGTTATGTGGAGGCCCACGCCACTTCAACATCGCTTGGTGATCCAACCGAAATCGGTGCCATCTCGCGTGTCTACGGCGAGGGTAGGAGCAGCAACAATCTGTGTGCCATCGGGTCTATAAAACCAAACATAGGCCACTTGGAGGCAGCTGCCGGCGCAATTGGCTTCGTGAAAGCTGTTCTGGCAGTCAACAAAGGCGAGCTGGCTCCTCAGACGCTTTTGAAGAAGCTCAACACCCGTATCGACTGGGAGAATTCGGGTCTGTCCGTCGTTCAAGAACCATCCAAATGGCCCGCAGACTCGGAAATTCGTAGAGCCGCAGTGTGTTCATATGGATATGGTGGGTCTGTAGCTCACGCTATTATTGAGCAAGGACCAGCTTCGCATCGTTACGTCCAAGACATGGCAAAGAAGCGCCTGGAAGACATGGCCACAGAACCAGTCATACTGGTGCTTTCTTCATTCCAAGAGAAAAGGCTTCCCATCCAAGCTGTTCAACTCGCGAACTGGCTGGTGGGCGAAGGACGGGAAGTGAATCTAAGAGCCGTCGCCAACACCCTTGCTCAACGTCGCGCAGCCCAGGATTATCGCGCAGTTTTTGTCGTTGAGAGCCATCTCGAAGCTATCGAAGCTTTGCAACTCTTTGCCGCCGGAGGTTCAAGCCAGTGGATTAATAGCAGCCGTGTACTTGGGTCACTCACCGAGAGGAATGTGGTTTGGGTCTTCTCTGGCCATGGTGCGCAATGGACCAATATGGGGAAAGAACTTCTCAAAAACCCTACCTTTTATCGTACGATGGCTACTCTGAACAATCTCGTTGAGAGTGAGGCAGGATTCTCCCCAATACACGTGCTTCGAGAAGGTTGCTTGGGTAGTGCTAGTACTGTTCAAGTGCTTACCTACCTGATGCAAATCGGTCTTGCAGAAGTCCTCCGAAGCAAAGGAGTCAAGCCTCAGGCTGTCATGGGCCATTCAACAGGCGAGATTGCTGCAGCAGTCGTTGCTGGGTGTCTCACCCCTAGCGAAGGCGCGCTCTTGGTGTCCCGCAGGGCATGTTTGTACACGCAGTGCGAAGGTCATGGTGGGATGGCCCTAGTCAACCTCTCATTTTCCCAAGTCAAAGCGGCACTGAAGGGTAGGACTGATATCGTGGCGGCCATCGCATCGTCCCCATCATCGTGCGTCGTTAGTGGAGAGATGGCATCACTTGAGCAGTACCTTCGACAATTGGCAAAGAGAGGTGTCAAGACCTTTCGCGTCAAGACAGATATCGCATTCCACTCTCCCATGCTTGAGAAATTGGTAGCGCCACTGAACGATGCTCTGGTTGGTGCGATCACACCTCGTCCGGCAACCATTCCGATCTACTCGACTTCACATGCGGACCCGCGAACCGAAACCGACCGTGATACCGAATACTGGATCAGCAACATGGTCATGCCAGTCCGCCTTGATCAGGCTATCAATGCGGCGATTGAGGATGGACACCGATTATTCCTGGAAGTCTCTTCGCATCCTATTGTCGCGCACTCAATCTCCGAAACATTGGCTTCTCATGAGATTGATGAGTCTGCGGTTTTCAGCGTGATGAAGCGAGACACTCCATCTGAAAGGAGCGTGCTGCAAGCAGTGGCTCAGCTACACGCTGCTGGTGCCCCTGTTGATTTCGAGACGCAGCTTGGCACTTCGAGTTGGGCCACCAGTGTACCGGGTACACCCTGGGTACAGAAGCCATACTGGAAAGAGGTTGAAACCGGTAACACGCGTGCTACCCAACAACATGATGTCAAAAAACATACGCTTCTCGGGCAATGCACTGATGTTGCGGGTTCGGGAACTCGAATCTTCACCACGAGCCTAGACGAGAAGACAAAACCTTATCCACTGACGCATCCGCTTGACGGGACAGAGATCATTCCTGCCGCTGTATACTGCAACACCTTTCATCATGCTACAAATGCAACAGTTTTGAGGAATTTGCAACTGCGCATCCCAACTCCCATGACTGCAGATCAACGCGAGGTTCAAGTCGTCGCGCAAGGTGACTCTCTGCAGCTATCTTCACGGTTGAAGTCAGCAAAGGGTACTGAAGATGATTCTCAACATCCATGGACAGACCATGTCTCCTGCAAGTGGAGCAAAGAAGACACGGCTGTCTATGAACAAACTTACGATATCAAGCTTATTGGAAAGCGAATCAACACCAAATTGTCAAACACTTTTGCATTCGAATACCTCCAGAAAATTGGTGTTTCGGGAATTGCATATCCTTGGTCAGTGCTGTCGCACTATGGAAATGAGAAAGAGATGCTGGTGCAAGTTGATATGGATCCCGAGCGTAACACAATCACTTGGGACGTGCACTCTTGGGCTCCAATACTGGATGCTGCGACATCCATTGGCTCATCCGTTTTTTTCAATGATCCGAAGATGCGCATTGTGTCCGGCATCGACCAGGTCCTGTTCGTATCGAAAGAAGCGCCGCCGAAGGTCTGCTACCTCTATGTTGAGGAAGCGAACGACTCACTGGGCTTGGCTGCGGACATCAGTGTGTTGAGTGAGAGCGGGCAATTGCTCTCCAAGCTGGTATCCATGAGATTCTCAGACATCGAAGCTGCTTCTGATCGCACAACCGGCGTGCATGCATTGGTCCACCAACTAGCATGGGTTCCGCCTTCATTTGCAGAAACACCACTGGCACTCGAACATGTGCTGCTGGTATGCGAAGACGGAGAATTGTCTCGTGCCTACACAAATGGCATTCAGACTATTGCCAAAGAGTTACTTCACATATCTTCTGTCGACGACATTGAAGATCCGGCAGTGTCAGGTCTATTAGGCCACAACAATTCAGCTATCATTTACGTACCTGGCCGAAATGAATCGTGGGGCGATGTCCCGGACAAGGCGCAAAGGTTTGTGTGGGAAGCCACACGCATTTTGCAGTACATTTCTGCTCTTACCACGACTGCGAAACTCTTCATTATCACGGACAGCGTCTACAAGGCAGCATCACCGACCGCGCTCGCGCAGAGTCCACTGTACGGCCTTTCCCGCATTGCTGCGCAGGAACATCCAGAGATTTGGGGCGGTCTCATTGACAACGAGTCATCAAGCTTTCCTGCTCTGGCTGTCAAGTATGTTCGAGAACAAGATGTGGTGCGCATCGAAGACGGTTTGCCTCGTATTGCTCGACTGAGGCCGTTCAGCAAGCATCATCGACACGAAGCTGGATCGACTACCATACTACCGAAGATCCACGGTACCTATCTTGTCACCGGAGGCTTTGGTGATATTGGTCTCGAGGTTTTGGACTTCCTGGTCCGAAAGGGCGCCCGTCGCATTGTGGTTGTTTCGCGGAACATCCTTCCGCCCAGACGCGAGTGGTCTAAGGCCCAAGGCAAGATGAAGGCAGTCGTTGACAAAGTAATTCTGTTGGAAACCCAGGGTGCCAGCATCTATGCCGTCTCGCTAGATATCAGTTCATCTGATGCGGACACACAACTAAGCTCAGCACTCGACCGTTTGAGCCTCCCGCCTGTTCTCGGAGTCATTCATGCGGCCGGTGTCAACGAAGACGGTCTCATCAAAGACGTGACTGCTGCTTCAATCTCTCGTGTGTTCGCTCCAAAGGTCGCTGGCGCGTTGAACCTCCACAGACTTTTCCCGCCCGCCTCGCTGGACTTCTTTGTGCTTTTTTCGTCCATTGGTCAGCTTGTTGGGACATCAGGTCAAGCTCCTTATGGCGCTGCGAACGCTTTCCTTGATGCACTAGCCACCTGCCGCAGGCGGCAGAACGACAACACCATTGCCATTCAATGGACAGCATGGCGAAACATGGGCTTAGCTGCAGATTCGGAGTTCTTGACAGTCGAGTTGAACAGCAAAGGGATATCGGACATTACGCGCGACGAGGGATTCCAAGCATGGGAGTACTTGAATGCGCTCAACACTGATCATGCCGTCGTCACGCGCGCCAGAATCTTAGATGCTGACGAACCGATACCTTTCCCACTCGTTTCGGACATTGCGCAAAGACGAGCTCGTACGGCCGTTTCCACTGATCCCACGAAGGCCTCCGAGAGTAACGCAGTGCGTCCAACTTCCGGCCCTGAGCTCAAAACTTGGCTCAGCACCAAGATTCGCGAATGTATCGGCGCAGTGCTTCATATGGACATCGAAGACATCGACGTGAGAGCTGCGATTGCGGATCTCGGAGTCGACAGCGTCATCACCGTTGCACTGAGACAGAAATTGCAGAGCGTGTTGGGGGTGAAGGTGCCGCCAACGCTCATGTGGAAGGAGCCCACTGTGGGACATTTGATCATCTGGTTCAACAAACAGATGGAGAAGGACGCTTAA",
                            "abbreviation": "KR",
                            "html_class": "jsdomain-mod-kr"
                        },
                        {
                            "type": "ACP",
                            "start": 1718,
                            "end": 1781,
                            "predictions": [],
                            "napdoslink": "",
                            "blastlink": "http://blast.ncbi.nlm.nih.gov/Blast.cgi?PAGE=Proteins&amp;PROGRAM=blastp&amp;BLAST_PROGRAMS=blastp&amp;QUERY=KIRECIGAVLHMDIEDIDVRAAIADLGVDSVITVALRQKLQSVLGVKVPPTLMWKEPTVGHLI&amp;LINK_LOC=protein&amp;PAGE_TYPE=BlastSearch",
                            "sequence": "KIRECIGAVLHMDIEDIDVRAAIADLGVDSVITVALRQKLQSVLGVKVPPTLMWKEPTVGHLI",
                            "dna_sequence": "ATGCCTCAGACCATGCATGGCGGATTTGATTTACCTCCTACCCCTGTCAGCGTATCTGAGGCTTTCGAGAATCAGGAATGGGCATCCTCACCCATTGCCACACAACATGCCCATGATGTCGCTATCGTTGGCATGTCTTGTCGAGCAGCCGGCGGTAACGACACTCCTGAGAAATTATGGCAGTTTCTCATGGAAAAGAAGTTCGCGTCAGGCGAGGTCCCCAAGAAACGATGGGAGCCATGGATTCGAAGGGACCCCCGAAACGCCCCGATCATTGCGAACACCACCTCGAAAGGCTACTTCATCGAAAATCTCGAAGATTTTGACGCAGGTTTCTTCGGAATCTCTCCAAAGGAAGCTGAGCTCATGGACCCTCACCAGCGCCTTGCCCTTGAACTTTCATGGGAGGCGCTAGAGAACGCCGGTATTGATCCAAAGCGTCTGGCTGGGTCTGATACCGCTGTTTACATGGGTGTTGACTCGGATGACTACTCGAGATTGCTCATGGAAGACCTTCCGAATATTGAAGCCTGGTCGGGGATTGGGACAGCGTATCATGGTATACCCAATCGTATCTCGTATCATCTTGATCTTATGGGACCTAGTGCCGCAGTTGATGCAGCATGTGCCTCCTCCCTCATTGCTATACATCTCGGCTCCCAAGCGATCCTTTCTGGCGATTCGACAGTTGCACTCTGTGGTGGAGTCAATGTCCTTTGCGCACCGGGTCTCACACACATGCTCGACAAGGCAGGTGCTTTAGCCTCTGATGGACTTTGCATGTCTTTCGATGATGATGCCCACGGCTACGCCAGAGGCGAGGGTGGTGCCATAGTAGTCCTCAAGAAGCTTTCAAGCGCCATTGCCGACAACGACAACATCATGGCTGTGCTGAAAGGAACAGCTACGGCACAAGATGGAAAGACAAACGGCATCATGGCACCAAATGCTAGGGCTCAGGAAATGGTAGCAGAGAAAGCCCTCATGCGAGCAGGGGGTCTTGATCCGCTGTCCATTGGTTATGTGGAGGCCCACGCCACTTCAACATCGCTTGGTGATCCAACCGAAATCGGTGCCATCTCGCGTGTCTACGGCGAGGGTAGGAGCAGCAACAATCTGTGTGCCATCGGGTCTATAAAACCAAACATAGGCCACTTGGAGGCAGCTGCCGGCGCAATTGGCTTCGTGAAAGCTGTTCTGGCAGTCAACAAAGGCGAGCTGGCTCCTCAGACGCTTTTGAAGAAGCTCAACACCCGTATCGACTGGGAGAATTCGGGTCTGTCCGTCGTTCAAGAACCATCCAAATGGCCCGCAGACTCGGAAATTCGTAGAGCCGCAGTGTGTTCATATGGATATGGTGGGTCTGTAGCTCACGCTATTATTGAGCAAGGACCAGCTTCGCATCGTTACGTCCAAGACATGGCAAAGAAGCGCCTGGAAGACATGGCCACAGAACCAGTCATACTGGTGCTTTCTTCATTCCAAGAGAAAAGGCTTCCCATCCAAGCTGTTCAACTCGCGAACTGGCTGGTGGGCGAAGGACGGGAAGTGAATCTAAGAGCCGTCGCCAACACCCTTGCTCAACGTCGCGCAGCCCAGGATTATCGCGCAGTTTTTGTCGTTGAGAGCCATCTCGAAGCTATCGAAGCTTTGCAACTCTTTGCCGCCGGAGGTTCAAGCCAGTGGATTAATAGCAGCCGTGTACTTGGGTCACTCACCGAGAGGAATGTGGTTTGGGTCTTCTCTGGCCATGGTGCGCAATGGACCAATATGGGGAAAGAACTTCTCAAAAACCCTACCTTTTATCGTACGATGGCTACTCTGAACAATCTCGTTGAGAGTGAGGCAGGATTCTCCCCAATACACGTGCTTCGAGAAGGTTGCTTGGGTAGTGCTAGTACTGTTCAAGTGCTTACCTACCTGATGCAAATCGGTCTTGCAGAAGTCCTCCGAAGCAAAGGAGTCAAGCCTCAGGCTGTCATGGGCCATTCAACAGGCGAGATTGCTGCAGCAGTCGTTGCTGGGTGTCTCACCCCTAGCGAAGGCGCGCTCTTGGTGTCCCGCAGGGCATGTTTGTACACGCAGTGCGAAGGTCATGGTGGGATGGCCCTAGTCAACCTCTCATTTTCCCAAGTCAAAGCGGCACTGAAGGGTAGGACTGATATCGTGGCGGCCATCGCATCGTCCCCATCATCGTGCGTCGTTAGTGGAGAGATGGCATCACTTGAGCAGTACCTTCGACAATTGGCAAAGAGAGGTGTCAAGACCTTTCGCGTCAAGACAGATATCGCATTCCACTCTCCCATGCTTGAGAAATTGGTAGCGCCACTGAACGATGCTCTGGTTGGTGCGATCACACCTCGTCCGGCAACCATTCCGATCTACTCGACTTCACATGCGGACCCGCGAACCGAAACCGACCGTGATACCGAATACTGGATCAGCAACATGGTCATGCCAGTCCGCCTTGATCAGGCTATCAATGCGGCGATTGAGGATGGACACCGATTATTCCTGGAAGTCTCTTCGCATCCTATTGTCGCGCACTCAATCTCCGAAACATTGGCTTCTCATGAGATTGATGAGTCTGCGGTTTTCAGCGTGATGAAGCGAGACACTCCATCTGAAAGGAGCGTGCTGCAAGCAGTGGCTCAGCTACACGCTGCTGGTGCCCCTGTTGATTTCGAGACGCAGCTTGGCACTTCGAGTTGGGCCACCAGTGTACCGGGTACACCCTGGGTACAGAAGCCATACTGGAAAGAGGTTGAAACCGGTAACACGCGTGCTACCCAACAACATGATGTCAAAAAACATACGCTTCTCGGGCAATGCACTGATGTTGCGGGTTCGGGAACTCGAATCTTCACCACGAGCCTAGACGAGAAGACAAAACCTTATCCACTGACGCATCCGCTTGACGGGACAGAGATCATTCCTGCCGCTGTATACTGCAACACCTTTCATCATGCTACAAATGCAACAGTTTTGAGGAATTTGCAACTGCGCATCCCAACTCCCATGACTGCAGATCAACGCGAGGTTCAAGTCGTCGCGCAAGGTGACTCTCTGCAGCTATCTTCACGGTTGAAGTCAGCAAAGGGTACTGAAGATGATTCTCAACATCCATGGACAGACCATGTCTCCTGCAAGTGGAGCAAAGAAGACACGGCTGTCTATGAACAAACTTACGATATCAAGCTTATTGGAAAGCGAATCAACACCAAATTGTCAAACACTTTTGCATTCGAATACCTCCAGAAAATTGGTGTTTCGGGAATTGCATATCCTTGGTCAGTGCTGTCGCACTATGGAAATGAGAAAGAGATGCTGGTGCAAGTTGATATGGATCCCGAGCGTAACACAATCACTTGGGACGTGCACTCTTGGGCTCCAATACTGGATGCTGCGACATCCATTGGCTCATCCGTTTTTTTCAATGATCCGAAGATGCGCATTGTGTCCGGCATCGACCAGGTCCTGTTCGTATCGAAAGAAGCGCCGCCGAAGGTCTGCTACCTCTATGTTGAGGAAGCGAACGACTCACTGGGCTTGGCTGCGGACATCAGTGTGTTGAGTGAGAGCGGGCAATTGCTCTCCAAGCTGGTATCCATGAGATTCTCAGACATCGAAGCTGCTTCTGATCGCACAACCGGCGTGCATGCATTGGTCCACCAACTAGCATGGGTTCCGCCTTCATTTGCAGAAACACCACTGGCACTCGAACATGTGCTGCTGGTATGCGAAGACGGAGAATTGTCTCGTGCCTACACAAATGGCATTCAGACTATTGCCAAAGAGTTACTTCACATATCTTCTGTCGACGACATTGAAGATCCGGCAGTGTCAGGTCTATTAGGCCACAACAATTCAGCTATCATTTACGTACCTGGCCGAAATGAATCGTGGGGCGATGTCCCGGACAAGGCGCAAAGGTTTGTGTGGGAAGCCACACGCATTTTGCAGTACATTTCTGCTCTTACCACGACTGCGAAACTCTTCATTATCACGGACAGCGTCTACAAGGCAGCATCACCGACCGCGCTCGCGCAGAGTCCACTGTACGGCCTTTCCCGCATTGCTGCGCAGGAACATCCAGAGATTTGGGGCGGTCTCATTGACAACGAGTCATCAAGCTTTCCTGCTCTGGCTGTCAAGTATGTTCGAGAACAAGATGTGGTGCGCATCGAAGACGGTTTGCCTCGTATTGCTCGACTGAGGCCGTTCAGCAAGCATCATCGACACGAAGCTGGATCGACTACCATACTACCGAAGATCCACGGTACCTATCTTGTCACCGGAGGCTTTGGTGATATTGGTCTCGAGGTTTTGGACTTCCTGGTCCGAAAGGGCGCCCGTCGCATTGTGGTTGTTTCGCGGAACATCCTTCCGCCCAGACGCGAGTGGTCTAAGGCCCAAGGCAAGATGAAGGCAGTCGTTGACAAAGTAATTCTGTTGGAAACCCAGGGTGCCAGCATCTATGCCGTCTCGCTAGATATCAGTTCATCTGATGCGGACACACAACTAAGCTCAGCACTCGACCGTTTGAGCCTCCCGCCTGTTCTCGGAGTCATTCATGCGGCCGGTGTCAACGAAGACGGTCTCATCAAAGACGTGACTGCTGCTTCAATCTCTCGTGTGTTCGCTCCAAAGGTCGCTGGCGCGTTGAACCTCCACAGACTTTTCCCGCCCGCCTCGCTGGACTTCTTTGTGCTTTTTTCGTCCATTGGTCAGCTTGTTGGGACATCAGGTCAAGCTCCTTATGGCGCTGCGAACGCTTTCCTTGATGCACTAGCCACCTGCCGCAGGCGGCAGAACGACAACACCATTGCCATTCAATGGACAGCATGGCGAAACATGGGCTTAGCTGCAGATTCGGAGTTCTTGACAGTCGAGTTGAACAGCAAAGGGATATCGGACATTACGCGCGACGAGGGATTCCAAGCATGGGAGTACTTGAATGCGCTCAACACTGATCATGCCGTCGTCACGCGCGCCAGAATCTTAGATGCTGACGAACCGATACCTTTCCCACTCGTTTCGGACATTGCGCAAAGACGAGCTCGTACGGCCGTTTCCACTGATCCCACGAAGGCCTCCGAGAGTAACGCAGTGCGTCCAACTTCCGGCCCTGAGCTCAAAACTTGGCTCAGCACCAAGATTCGCGAATGTATCGGCGCAGTGCTTCATATGGACATCGAAGACATCGACGTGAGAGCTGCGATTGCGGATCTCGGAGTCGACAGCGTCATCACCGTTGCACTGAGACAGAAATTGCAGAGCGTGTTGGGGGTGAAGGTGCCGCCAACGCTCATGTGGAAGGAGCCCACTGTGGGACATTTGATCATCTGGTTCAACAAACAGATGGAGAAGGACGCTTAA",
                            "abbreviation": "",
                            "html_class": "jsdomain-transport"
                        }
                    ],
                    "modules": [
                        {
                            "start": 39,
                            "end": 1781,
                            "complete": true,
                            "iterative": true,
                            "monomer": "?",
                            "multi_cds": null,
                            "match_id": null
                        }
                    ]
                }
            ]
        },
        "r30c3": {
            "id": "r30c3",
            "orfs": [
                {
                    "id": "input.path1.gene499",
                    "sequence": "MANPHIARGPPGPRLAASKASDVPTQVAQSVPAPEYISTEPGPDHDWKITLKNKVIVITGANRGIGLGLATVCLANDAKEIYSFDLFEPGEEFQQLQQANPKRVHYINCDVTSEESVTKAVDQVVAQSGRTDGMIANAGMTKHQPALDFDRPQLEQLFNLNVFGAYFCAKAAANKFIELGIKGSIVFTASMTSYRPNRAAPSAPYGGTKAAVRNMAHTLAMEWAKHGIRVNSISPGFVRTQMTYYVEKAADWNLKMQYYGGMPRLADPRELGGAYVYLLSEGATYTTGIDIPIAGIVGAW",
                    "domains": [
                        {
                            "type": "PKS_KR",
                            "start": 54,
                            "end": 168,
                            "predictions": [
                                [
                                    "KR activity",
                                    "inactive"
                                ],
                                [
                                    "KR stereochemistry",
                                    "C1"
                                ]
                            ],
                            "napdoslink": "",
                            "blastlink": "http://blast.ncbi.nlm.nih.gov/Blast.cgi?PAGE=Proteins&amp;PROGRAM=blastp&amp;BLAST_PROGRAMS=blastp&amp;QUERY=VIVITGANRGIGLGLATVCLANDAKEIYSFDLFEPGEEFQQLQQANPKRVHYINCDVTSEESVTKAVDQVVAQSGRTDGMIANAGMTKHQPALDFDRPQLEQLFNLNVFGAYFC&amp;LINK_LOC=protein&amp;PAGE_TYPE=BlastSearch",
                            "sequence": "VIVITGANRGIGLGLATVCLANDAKEIYSFDLFEPGEEFQQLQQANPKRVHYINCDVTSEESVTKAVDQVVAQSGRTDGMIANAGMTKHQPALDFDRPQLEQLFNLNVFGAYFC",
                            "dna_sequence": "ATGGCTAACCCTCATATCGCCCGAGGTCCTCCAGGCCCCAGGCTTGCGGCATCTAAGGCCAGCGATGTGCCAACCCAGGTCGCACAGTCGGTACCTGCACCCGAATATATCTCGACCGAGCCAGGACCGGACCATGATTGGAAGATAACGCTCAAGAACAAGGTTATTGTTATTACGGGGGCAAACCGTGGCATTGGGCTTGGCCTTGCGACTGTGTGCCTTGCCAACGATGCGAAGGAGATCTATTCTTTTGACCTATTTGAGCCCGGCGAGGAATTCCAGCAACTCCAACAGGCGAATCCGAAGCGGGTGCACTACATCAATTGCGACGTCACATCGGAAGAGAGTGTTACCAAAGCTGTGGACCAGGTTGTTGCTCAATCGGGCCGGACCGATGGCATGATTGCGAATGCCGGCATGACCAAGCACCAGCCGGCACTAGATTTCGACCGCCCCCAGTTGGAGCAGCTGTTCAATCTCAATGTCTTTGGAGCGTACTTTTGCGCGAAGGCAGCGGCGAACAAGTTCATCGAACTGGGGATCAAGGGATCCATTGTCTTCACTGCGTCCATGACTTCGTACCGCCCGAACCGAGCTGCCCCCTCTGCGCCATATGGCGGCACTAAGGCGGCCGTAAGAAACATGGCCCACACGCTCGCCATGGAGTGGGCCAAACACGGCATCCGTGTCAATTCAATCTCCCCTGGTTTCGTAAGGACACAGATGACCTACTACGTGGAGAAGGCGGCCGACTGGAACTTGAAGATGCAGTACTACGGCGGCATGCCACGACTGGCAGATCCACGAGAACTCGGTGGTGCCTATGTGTATCTGCTATCAGAGGGCGCGACGTACACCACAGGCATCGACATTCCTATTGCTGGCATTGTAGGCGCTTGGTAA",
                            "abbreviation": "KR",
                            "html_class": "jsdomain-mod-kr"
                        }
                    ],
                    "modules": [
                        {
                            "start": 54,
                            "end": 168,
                            "complete": false,
                            "iterative": false,
                            "monomer": "",
                            "multi_cds": null,
                            "match_id": null
                        }
                    ]
                },
                {
                    "id": "input.path1.gene501",
                    "sequence": "MFSASIRYPCASSPSAVHVKHEVYPYPEAFHLVDIIELLRIISVSGVDRFIADPPRNIYLRELRALYSVSFLIRYCQGCIRTIEHHWLWLRCLGQSRGAVEKGQRESIATHIVSDEVSLGEIARHVEGDQPGHERFDYNTSVLFRFAAQGGTKVGLNKASAVSMDESCQLRLLVKVLKTGISLLLEYRNSYVPTDFARSIASTTEKALATVLSSPELKVGEVDVLSERNRAQIEKWNSTPLVRVDRTIHDSIADVTKRMPDAEAVASWDGSFTYRELDMLACRLAARLMALGVGPEVVVPLCFRKGHAGNENRTRWNVVAMLGVLIAGGAFLPLDPAAPKERVEHLVRAAGAKTALCSSADTAASLHGLVDHLLAIDDTLFASLPPFEGRPQTQVDSHNAAYIIPTSGTTGMPKLSLLEHGNYCTGARAHYVGLGFDTKPLRALQFAAHSFDSSVLEILSPLMFGGTICIPDEDDRLNNIDKVMNDMRVTWASLTPTFVRFLDPSMVPTLATIILMGEAMSQANLDTWSKINLINGYGPNPKDIGFPVGCHLWVVDPQDRHRRLPVGCVGELLVEGPIAARGYLGDEEKTAQAFVDNVAWASDRSFRGYLTGDLVVQRPDGGFNIAGRKDNQVKYHGQRIELLEIEHHLNLDASIKHNLVFLPKAGPCKERLVAVVSFAAHASEDRPLVLLDGQENAMAHVSIEAIRARVSTRLPFYMVPTVWLAVESLPFLTSGKLDRKRTAQWLSGMSDEMYQQAMPVNTDSQSQDQTQTPLESTLRSIWARVLNLSDDQIALNRAFLSLGGDSISAMQVMGQCRKHGIGLGVQDILRARSIIELATLAKDVQISMDNTVEEIDVPFDLTPIQHLWFQLPNQGHGHFNQSFYLKLARRVQADAFRAAVEKLAVSTKDKIDEMIEDSQKCLDHAAGPLLAADLFEFGNEQHAFLVAHHLVIDLVSWRLILEELEEILTDGTLLPPAMPFQKWALLQRDHAETQSLQKVLPCVDIPALDFGYWNIKHSDNTYGNAGHASFELDSVLTQLFMGDCHSPLKTEPVEVLLASLLHSWVKVFTDRPVPAIFNEGHGREPWNSDVDISRTVGWFTTVYPIFATPADDPIDTVRIVKDFRRRIPNNGRPYFAKRVLTTQGKDAYQTHWPWEISFNYLGQYQQLERTDALLQPLESMAGETREAGGTADVGYASPRFALFETSAIVFKGQLKFAFTFNRHMAHQDEIQNMQEGLLLSQSKDAGFYAAVTIHELTVPNGRVKWKHVADSWTKVVARHPSLRTIFMENVDTAEGLYDQIVLTKADPNIVHLECTTGEEALQRLKQQRTVSYETGNKSPHRFTICSLSDGRTFCCLEISHAIMDGHSMSVIFRDLQEAYENRLAEDGPMYADYIAYLMDQPQESSLKFWQTYLQGSEVCSFPALNDGIVAEKRLENIRVDCGNISIFDLQAFCNTHGITLANIFHTAWALTLSLYVGSSDVTFGYLTSARDSDDIHRVQDMFSEGSRSLLDVIRVVQEDYVNAIPHRHVALAEVQHMLDLAGANLFNTALSYRRLPPDTVTSSNQLKFTEVVPIYDPTEYPVSINIEVSNEAAMIDLDFWTDHLSPSQADNVASTFIQDWNIMPDTIYECVHRRFQEWVKVCPDAPAICGHDGNYTYAELDETTERLAHYLVDLGVGPEVFVPTCFDKSTFAIIAMLAVLKAGGAAVPLDAKHPKQALESRVEDTQAQVVLTTALRSELFEDIVPDVVIVDSVLLDDLTDVEGSACPTVEPNNPAFVIFTSGSTGRPKGVVLEHMAFVTSADAHGSRLGVGRDTRFLQFASYTFDNSLEEMFTTLQRGGCVCVPSEEDRMNDLAGAISRLGANFMDLTPTVASLLNPRDVPGVKNLALGGEALTKAVLDQWTPFVHVVGQYGPSEASVNSAFKDFKQPGEPTNIGKAIQRIATGLFRLAVKDPEKTRLAFIQNPTWACTGDDNPRQFYCTGDLVHYTGQGEMMYLGRKDSQVKLNGQRIELGEIEHHLKLSLHSNAQSAVELVKFTDSKGTKALVGFVCLPDITDLSDNGTPAVGEMTDTVRVKVKEAEVALANALPSYYVPSMFVPMNAMPMTTSGKLDRKILRQLAQSIPEEDLHIYRLAGKSGRAPSGALEIALAKTWASVLNMPADSIGADDSFFRLGGDSIGAMRLVTASRKEGMMLAVANIFAHPRLVDMAASAVLLSSEELSAADQPDLVPFELLPEDRKRLIIDFAATECGVFPDSIEDIYPSSRLQEGLIALSAKEPGSYVAETIYRLPPNIDIDRFQKAWDRVVSEEAILRTRIIYVEDQGFLQVVVREGTAWLQLEDLRDISNVHRHLPAKPGGPLASYTIVGQGTSSVFFVWTAHHAVYDGWSLTNLLSRVERYYQEGTQASTTVVPYSRFIKYLSSLDTKESDDFWLSTFEDMTAPQFPQLPSPDYKVEASGQLLHHFSVKRRSGTDITMPSLLRSAWALLLATYSGSDDILWGETNSGREVPVPGMEDIIGATITTSPVRLKLNRRLKVEEYLREVQRQTSSAIPHQFAGLQHIRKLSSDTAAACDFQSLLVIASGDNMKDPEGGLWNLQSTGAVGTNFFNYGLIFNCSVDGDGIEVEAHHDNQVISTWLVQRLLEQFEFFVGLLNSESSLQRSIGDLDILSHMDQDTISSWNGRPVNIVDRCIHDSVSQSQVILRPTSIAIDSWDTGEISYEEFDERTTRLASRLMSLGVTPKSYVPICFEKSGWTIIAMFAIMKCGAAFVPLDFEAPLLRLQEIVDDVKAEFILCGAQHEPLCKSIHRKTFVVNRKTTDGQRGSPHHLPSVPSDATAYILFTSGSTGKPKGAVINHRAWSSASAAFAPAFGISESSRVLQFSSYTFDACLIEIFSTLISGGTVCVPDQNSRTNDLAGVINRMRINLACLTPSVIRMIQPSQVPGLKTLLSVGEAMSQQDLLTWADRVTLCNGYGPTECSAIATVNVMNPTMKPNNLGRAVTVRGWVVCKDDINLLAPVGAVGELLLEGGGVGSGYLNNPEKTAEVYVDRVSWTLGDHLQVGASMRFYKTGDLVRYIEDGTLLYLGRKDNQTKVRGQRLEVQEVEHHLIQDSMVQNALAAVPKTGPCTKRLIGVISLRDVALSGTSAADLQLLSKETASFHVSTIRERLETRLPSYMVPSLWVAISKFPLMPSGKMDRRKVVQWLESMDNETYRTVATLGLEEPEVKTEGVDRKLQTIFAKVLNLAPEDIRLNQSFVRLGGDSIAAMQVSSMCRAQGLAISVQDVVKAKSIATLAAAASFTKPSTATRTQPEDYSLPFDLAPIQKLFFDTVGTAYSHFNQSTVFKFSRAFELDEIKKALHAIVDIHPMLRARYFQTESGLWKQTVAKAPHPFRLRHHQIQSASEEFIQPIVDESQATLDIIKGPVFSADLFDVDDNFSQVIGLVAHHLVIDVVSWGVILEDLENLLGGVTPPPQSLPFHSWTNQQAAQARQESAANVMPLSNIPPADFEYWDMEASENINGDVISEDFELSPKDSMLLLGAHDALATEPVDVFIAAILESFRKVFPDRNTPTIHNEGHGREPFESQDLSRTVGWCTTMTPIHLPVSPEDQTDIVSTIRWVSSVREKTPGKGRPYFAYRMLTGSGSDVFASHWPAEISFNYLGRMQNMDRKNALLQRMPNITTKDISDITPRLALFEVTALVKQGTIKLSFDFNRNTSRQLEIKSWIAECKQTLVDAVDQLLQLRSEPSLESFKLLPLIYNGMSKLSAVLPVGTSVEDIEDIYPASPMQQGMLLSQLKHPELYSYHCIMEVRSTSHGQSINPRKLAEAWQVVVQRHPILRTVFIDSLSKTGIMDQIVFKDRSSRIAWIADSETDNPALLLRKQPLIDFREFNSPHRLTICKTKKGEIWVKLEMSHAICDGTSIPIILNDLARAYDHKLSRSDVGPLYSNFVAHTLTSNREADVNFWKAYLAGIEPCFFPVLHDGTPGPHELGSYELLVHDVPAMQAFCKRFGVTLSSLLQLSWALVLHTFVGQSDVSFGVVASGRDAPVQGIDEAVGCFVNMLICRLELSDESTIHQLLESLQAHSVNALSHQGCSLADVQHELQLPSLFNTVFTYQRRQMSRDPTKTALSYENVEAADPGEFQVTLNVDVTEQEATIDFSFWKDKVHPSQARNMVDAFDKILSSIIMTGDRDVTIVELDIITKSSLQHIMQWNAGIPAPVRQCVHNLIMEQVLLRPRSAKAVESAEFDEATSRLGLHLQTLGVGPDVFVPILFEKSPWAPVAMIAIMKAGGAPRSQTPPTRLRELINDVGAKVALCSRLHHPIASEVIGNAVIVDRLSLNKLPLPKEMRLKSEVTPDHPAYCLFTSGTTVAGGEAVPAAEAEKWQNNLQFVIAYGPTETAVVASTVHKTADIDGRNIGHASGCRLWVVHPRNHDKLMPIGAVGELVIEGYSVARGYLNEEVKTAKAFITNPAWVSQITSDHQNFTTTRMYKSGDLVRYNPDGTISYIGRKDTQIKLNGRRIELAEIEFHVNDKFADNIQSAVELVAPASRSSAKALATFFAINGDARANSTAVVQPASSDLPQSDELLLPMDDDLRETCKNLENALVGVLPAYMIPSIFFPLKKLPWTPAGKLDRNRLRTLVQNLSKETVSPYRLASTTNKRKPKNEAEKRLQKLVSSVLNLPISSVGADDSFIRLGGDSVAAMRLVAAAQAEHINISVIDVFKQPKISDLAARCNVTEPSARAQRKIESFELLPRDLQGNQVLQELSEVCRVPKNRIQDAYPISPLQEAFVALSIKQPGAYVAQHVLILARTVDMKKFKAAWERAVQDLDLLRTRIAQLQSGEFLQTVLAEDPIVWNEVKTLEEAEMEAAGVPGHIGGKLATYTIVKTSTSAKYFVWTIHHAIYDGWSIAFMLQRVQDIYQNGSSTIPKVPYTRFIQYLLNNNRDVSTAYWKNNLGGSSHYQFPQQQHTNTDDVPNGQTLQHTAKLGQLKYSDITLPTVIRAAWAILLSSYSGSNDVVFGETLTGRDIPVAGITEICGPTLTTVPMRVQVNQETSVLEMFRNVAQMALDRIPHQHLGLSEIKRIDEDTAAACQFQNLLIIQLGSEKPVESIWSHHNNGVQGQYFTYPLVIECEVNQTEIQINAYHDANIISSWEVQRILYQFDSILGQLNSVGNVRDIRVFSEQDVQFVKSLNGTEPVVVDDTIPSLFFTQASSTPDKEAVAAWDGSLTYHELRDLASKLAQELIRLGMGPEKLVPICVDKSRWAIVTMVAVLISGAGYVPLSPEHPISRHRQIIQDCNATVVLCSPQYESRFSDLVGRIFKISEAFVRELPALDGQTKLRATSENVAYVLYTSGSTGVPKGVTIEHRAIVSSSAAMLCVPSEETRLTDITSAINDLKATWTCLTPSVANVIESPEAVPTLQTFASAADPLTPETIKKWSTGLQLLNAYGPTEASVIALSNEVGSSPSESTCIGRALQSGRAWITIPEDPHQLAAVGAVGELCLEGPFLARNYYKNPEKTAEVFIAAPKFMKEFSGGQSSRIYRTGDLVKYDSTGRVHYLGRKDNQIKLAGQRMELGEIEHHLQADETVKQAIVLMAKSGAAKRKLTAVVSFHHTPSGDGKPWNTPLSHPDILRQIRAAKERLSNLIPAYMVPTLWIAVPYIPALASAKLDKKQVGGWLMEMNEETYRAIMDMDSALEPALPASDSVAKMQSIWSKVLNIPIEDVKPMQFSEDDERKMADTGTSMRRLSLFEISASITNGKIQFSFMYNRFMKNQKGIRRWILECQRTLEEIISGLSKIETPQPTISDFPLLSLDSYDRLGRVVKSFASVGVTYPQVEDMYPCAAVQEGMILSQIKDPRAYWSYTTFELKAKHGRVDVQRLLQAWKKVVHRHPALRTVFVDSVCKGGVFDQIVVRTVDAGAVLLSCRDDELTAKLNSIRYQDLNGKKKPHLPHQLAVIQTSSGRVVAKMEINHAVVDVITSNTYGHSLSKKRSITGRDIYKVSDPATSPVHRSIQASNANYIRYVCYGYLTSGRNIPVNGIQSAVGAFINMLVSRTKVSNSLSFLSICEKVQNDFIDSLPYQHCSLAQFQHDLGLSNQALFNTAVSVQNQGATEEPRAKDSDVEFIHLDGGDPSEFAITVNIDTTRNDEGVRLAYWTDSVSDTEAKKVSSYLVKILSQILADPNQTIAELDAAITVRPRKASTPKAFTPSIRSPISSPRDEVPDPVSTAPIIPKIEYPQSPTPVANNAPDWGNLIRSIVSEMVPQIVNQVLEKNKLPPMTAQSTDSIDKEDSFFQLGGDSIIAMRLVGAAREEDVFKNPTFADMARVVRVAGEVIDEVMSRAGGESLKDATGNSTKPKIQIPERTVTAWRDFQSMVSEQAADDKATEDGSTPPAHSERQLQERDEQMFKKWSGFSQNARPQMPRRNSTKDNLPQTIHEESTPKSVSLLGDPNVDSVISKVQVFKGGISDVLPVTDFQALAITGTLLESRWMLNHFYLEGEGPLDIRKLKQACFRIVQAFDILRTVFVPYGDRFLQVVLRKLQPDFVYQETDQSLDEFTAELRQKDREHGPRLGEAFVQFVVAKQKSNGHYRVVMRLSHAQYDGFCFGKILESLQSGYNGLPISSTPSFGNYVRETARTIAGAHDHWREVLRGSKMTEIVHRYGPNYQRSAGRTITLKQILTVPSLSYVNITTATVMKAAWAVTLARIAGKSDVVFGHVISGRNSGVPNVEKIIGPCLNMVPVRVVYRPEWTVLDLLGYIQEQQINNMPYESLGFREITRNCTDWPDWTNFSSVIQHNQNIPDEDASLLLGGIKFKLGAVASQEDFADVSILSTTKSDNEVEVTLTYAPNSTLSANFTQNIFDLLCANVITFSEDPYTLLPALSEADSQSSTTITSETTRKKSAEKQPLTLPTDTGLSKTELSNLAAKLRNAWEQNLRDETNNAPPELDLASDFFQLGGDIMGLAQIASTFDHEDGWKVRVEDLLDKPVFVDQVRLLADERKKQIERDEMSPWGEKGKVNGKNGAGEKENLERRESGLGAFARKMGLGLKRKETGKGLKEGSPTKK",
                    "domains": [
                        {
                            "type": "AMP-binding",
                            "start": 254,
                            "end": 635,
                            "predictions": [
                                [
                                    "consensus",
                                    "X"
                                ]
                            ],
                            "napdoslink": "",
                            "blastlink": "http://blast.ncbi.nlm.nih.gov/Blast.cgi?PAGE=Proteins&amp;PROGRAM=blastp&amp;BLAST_PROGRAMS=blastp&amp;QUERY=VTKRMPDAEAVASWDGSFTYRELDMLACRLAARLMALGVGPEVVVPLCFRKGHAGNENRTRWNVVAMLGVLIAGGAFLPLDPAAPKERVEHLVRAAGAKTALCSSADTAASLHGLVDHLLAIDDTLFASLPPFEGRPQTQVDSHNAAYIIPTSGTTGMPKLSLLEHGNYCTGARAHYVGLGFDTKPLRALQFAAHSFDSSVLEILSPLMFGGTICIPDEDDRLNNIDKVMNDMRVTWASLTPTFVRFLDPSMVPTLATIILMGEAMSQANLDTWSKINLINGYGPNPKDIGFPVGCHLWVVDPQDRHRRLPVGCVGELLVEGPIAARGYLGDEEKTAQAFVDNVAWASDRSFRGYLTGDLVVQRPDGGFNIAGRKDNQVKY&amp;LINK_LOC=protein&amp;PAGE_TYPE=BlastSearch",
                            "sequence": "VTKRMPDAEAVASWDGSFTYRELDMLACRLAARLMALGVGPEVVVPLCFRKGHAGNENRTRWNVVAMLGVLIAGGAFLPLDPAAPKERVEHLVRAAGAKTALCSSADTAASLHGLVDHLLAIDDTLFASLPPFEGRPQTQVDSHNAAYIIPTSGTTGMPKLSLLEHGNYCTGARAHYVGLGFDTKPLRALQFAAHSFDSSVLEILSPLMFGGTICIPDEDDRLNNIDKVMNDMRVTWASLTPTFVRFLDPSMVPTLATIILMGEAMSQANLDTWSKINLINGYGPNPKDIGFPVGCHLWVVDPQDRHRRLPVGCVGELLVEGPIAARGYLGDEEKTAQAFVDNVAWASDRSFRGYLTGDLVVQRPDGGFNIAGRKDNQVKY",
                            "dna_sequence": "ATGTTTTCTGCCTCCATTCGGTACCCCTGTGCTTCATCACCTAGCGCAGTCCACGTTAAGCACGAAGTTTATCCGTACCCTGAGGCCTTCCATCTTGTGGATATCATCGAGCTCCTGCGCATCATTTCCGTCTCTGGTGTGGACCGTTTCATTGCTGACCCACCAAGGAACATCTACCTGCGAGAGCTCCGCGCCCTTTACAGCGTCTCTTTTCTCATACGGTATTGCCAAGGCTGCATTCGAACCATTGAGCATCACTGGCTCTGGTTGAGGTGCCTCGGTCAATCGCGCGGGGCCGTTGAGAAGGGCCAACGTGAATCCATTGCCACACATATTGTCAGTGACGAAGTGTCTCTTGGGGAGATTGCCCGCCATGTCGAAGGGGACCAGCCCGGGCATGAGAGGTTCGACTACAATACGTCTGTCTTGTTTCGTTTTGCGGCCCAGGGAGGCACCAAGGTGGGGTTGAACAAGGCTTCGGCCGTTTCCATGGATGAGTCTTGTCAACTCCGGCTCCTGGTGAAGGTGTTGAAGACGGGCATCAGTCTCCTCCTCGAGTACCGCAATTCATACGTGCCAACAGATTTTGCACGGAGCATCGCGAGCACAACGGAGAAGGCCTTGGCAACGGTTCTCTCGTCGCCCGAACTGAAGGTGGGTGAGGTCGATGTGCTGAGCGAGCGCAACCGCGCCCAGATTGAGAAGTGGAACTCGACGCCCTTGGTCCGCGTCGACCGTACGATCCACGATAGCATCGCCGACGTAACGAAGCGCATGCCTGATGCTGAGGCCGTCGCATCATGGGATGGCAGCTTTACGTACCGCGAGCTCGACATGCTGGCTTGTCGGCTGGCAGCGCGGTTGATGGCGCTGGGCGTCGGTCCGGAGGTGGTTGTGCCGCTATGCTTTCGCAAAGGACACGCAGGTAACGAGAATAGGACACGATGGAACGTCGTCGCGATGTTGGGTGTGCTGATTGCAGGGGGTGCCTTCCTCCCGCTCGATCCCGCCGCGCCCAAGGAGCGCGTCGAGCATCTTGTCCGCGCCGCTGGCGCCAAGACTGCACTGTGCTCTTCCGCCGACACGGCCGCGTCGCTCCATGGCCTTGTCGACCACCTGCTTGCCATTGACGATACCCTCTTCGCCTCACTGCCGCCTTTTGAAGGTCGACCCCAGACCCAGGTAGACAGCCACAATGCCGCATACATCATTCCGACCTCGGGCACGACGGGCATGCCCAAACTGTCCTTGCTCGAACATGGCAATTATTGTACTGGCGCCCGCGCCCACTATGTTGGCCTCGGCTTTGATACGAAGCCGCTGCGTGCTCTACAATTTGCTGCCCACTCTTTCGACTCTTCCGTGCTTGAGATTCTATCGCCTTTGATGTTTGGTGGTACAATTTGTATTCCTGATGAAGACGACCGATTGAACAACATTGACAAGGTCATGAATGACATGCGCGTGACCTGGGCCAGTCTCACACCCACCTTTGTGCGCTTCCTAGACCCTTCCATGGTGCCGACATTGGCGACCATCATCCTCATGGGTGAGGCCATGTCACAAGCTAATCTTGACACATGGTCCAAGATCAACTTGATTAACGGGTATGGTCCCAACCCAAAGGACATCGGTTTTCCAGTTGGTTGCCATTTGTGGGTAGTCGATCCCCAAGACCGCCACCGCAGGCTTCCTGTCGGGTGTGTTGGTGAACTTCTGGTCGAGGGCCCCATTGCTGCGCGGGGTTATTTGGGTGACGAGGAGAAAACAGCCCAGGCCTTCGTCGACAATGTTGCTTGGGCGTCTGATCGTTCTTTCAGAGGCTATCTCACCGGTGATTTAGTTGTCCAGCGACCCGATGGTGGCTTTAATATTGCTGGCAGAAAAGATAATCAAGTGAAGTATCATGGCCAGAGAATCGAGCTTCTTGAGATTGAACATCACTTGAACCTGGATGCTTCAATCAAACACAACCTGGTCTTCCTGCCCAAAGCCGGTCCCTGCAAGGAAAGACTGGTTGCAGTTGTATCTTTCGCCGCGCATGCCTCAGAAGACCGCCCACTTGTCCTCCTCGACGGACAAGAGAACGCTATGGCTCACGTCAGCATAGAAGCTATCCGCGCTCGAGTTTCCACCCGACTCCCATTCTACATGGTGCCGACGGTTTGGCTTGCGGTTGAATCGCTCCCTTTCCTCACGTCTGGAAAACTGGACAGAAAGCGCACAGCTCAATGGCTTAGTGGAATGTCCGACGAGATGTATCAACAAGCCATGCCCGTAAATACGGACTCTCAATCTCAAGACCAAACCCAGACCCCTCTAGAAAGTACACTGCGATCAATCTGGGCCCGTGTATTAAACCTTTCAGATGATCAAATTGCTTTGAATCGTGCCTTCTTATCACTGGGAGGTGACTCCATCTCAGCGATGCAGGTAATGGGCCAATGCAGGAAACATGGCATTGGTCTTGGCGTACAGGATATTCTACGCGCTCGATCGATAATTGAGCTGGCTACTTTGGCAAAAGATGTTCAGATCTCCATGGACAATACCGTTGAAGAGATTGACGTGCCTTTTGATCTCACACCAATCCAGCACCTTTGGTTCCAGCTTCCCAACCAAGGCCATGGCCACTTCAATCAATCGTTCTATCTGAAGTTGGCCCGTAGGGTACAAGCTGACGCGTTCCGCGCTGCTGTGGAAAAACTCGCTGTGTCAACAAAAGACAAGATCGATGAGATGATCGAGGACTCTCAGAAGTGCCTTGACCATGCCGCGGGCCCTTTACTCGCAGCAGATTTGTTCGAGTTTGGAAACGAACAGCACGCGTTTCTTGTAGCACACCATCTAGTGATCGACTTGGTATCTTGGCGTTTGATTCTTGAAGAACTTGAGGAGATACTTACAGATGGCACGTTGCTACCACCAGCCATGCCCTTCCAAAAATGGGCATTATTGCAACGCGACCATGCTGAAACACAGTCACTACAAAAAGTGCTGCCTTGCGTGGATATTCCAGCCCTCGACTTTGGTTACTGGAATATCAAGCACTCTGACAATACTTATGGTAATGCTGGTCATGCTAGTTTCGAACTCGACTCTGTCCTCACACAACTTTTCATGGGAGACTGCCACTCCCCACTCAAAACGGAGCCTGTTGAAGTGCTTTTGGCCTCGTTGCTTCACTCATGGGTCAAAGTTTTCACTGATAGACCTGTACCGGCAATATTCAACGAAGGGCATGGCAGGGAGCCTTGGAACTCCGATGTGGACATATCCCGCACAGTTGGTTGGTTCACTACAGTTTACCCTATATTTGCGACACCCGCGGACGACCCCATTGACACTGTTCGCATCGTGAAAGATTTTAGGCGTCGAATCCCCAATAATGGTCGCCCTTATTTTGCCAAACGAGTCCTCACTACGCAGGGCAAGGACGCCTACCAGACTCACTGGCCGTGGGAGATTAGTTTCAATTACCTTGGACAGTACCAGCAATTGGAACGCACCGATGCTCTGCTACAGCCGCTCGAAAGCATGGCTGGAGAGACACGCGAGGCTGGCGGTACTGCGGATGTGGGATATGCTTCACCTCGCTTCGCTCTGTTTGAGACGTCTGCCATCGTATTCAAAGGCCAGCTCAAATTCGCATTCACATTCAACCGGCATATGGCACATCAAGATGAAATCCAGAACATGCAGGAGGGTCTTTTGCTTTCTCAGTCCAAAGACGCCGGATTCTATGCAGCTGTTACCATTCATGAGCTCACCGTCCCGAACGGTCGAGTCAAGTGGAAACACGTTGCCGACAGTTGGACAAAGGTCGTTGCGAGACACCCTTCTTTGCGTACGATATTCATGGAAAATGTCGACACTGCAGAAGGTCTTTATGACCAGATTGTTCTCACTAAAGCCGACCCCAATATCGTACATCTAGAATGCACCACGGGAGAGGAGGCACTTCAACGGCTCAAACAACAGCGCACTGTCAGCTACGAGACTGGTAATAAATCTCCTCACCGTTTCACTATATGCAGTTTATCCGATGGCCGGACATTCTGCTGTCTAGAAATAAGCCATGCCATTATGGACGGTCATTCCATGAGCGTTATCTTCCGTGATCTGCAAGAAGCTTACGAAAATCGACTGGCCGAAGATGGACCCATGTACGCCGACTACATAGCTTATCTGATGGATCAGCCGCAGGAATCCAGTCTCAAATTTTGGCAAACGTATCTGCAAGGAAGCGAAGTGTGCTCCTTTCCAGCTCTGAATGACGGTATTGTTGCGGAGAAACGATTGGAAAACATTCGTGTGGACTGCGGCAATATCAGCATCTTTGACTTACAAGCGTTCTGTAACACCCACGGAATCACACTGGCCAACATCTTCCACACAGCGTGGGCATTGACTCTGAGCCTCTACGTTGGCAGTTCAGATGTTACTTTCGGTTACCTAACTTCAGCAAGGGATTCTGATGATATCCATCGTGTGCAGGATATGTTTTCCGAAGGATCACGGTCACTTCTGGACGTCATCAGGGTCGTTCAAGAAGATTACGTGAACGCAATACCACATCGTCACGTCGCCCTTGCCGAAGTGCAGCACATGTTGGACTTGGCTGGTGCTAATTTATTCAACACTGCTCTCTCTTATCGAAGACTGCCACCAGACACTGTCACTAGCAGCAACCAACTCAAGTTCACCGAGGTAGTACCTATATACGACCCGACTGAATATCCAGTCTCTATCAACATTGAGGTTTCAAATGAAGCTGCCATGATCGATCTTGATTTCTGGACAGACCATCTATCTCCTTCTCAGGCAGACAACGTCGCTAGCACATTTATCCAGGACTGGAACATCATGCCAGATACTATCTACGAGTGTGTGCATCGTAGATTTCAAGAATGGGTCAAGGTATGCCCTGACGCTCCAGCAATCTGCGGCCACGATGGCAACTACACATATGCCGAGTTGGACGAAACCACCGAGCGCTTAGCACATTACCTCGTCGATCTCGGCGTTGGCCCGGAAGTTTTTGTGCCCACATGTTTCGATAAAAGCACTTTCGCGATCATCGCTATGCTAGCTGTTCTCAAAGCTGGTGGGGCGGCTGTGCCGCTTGATGCCAAACACCCGAAACAAGCACTTGAGTCGCGAGTGGAGGATACTCAAGCTCAGGTGGTACTCACCACTGCCCTTCGATCTGAACTATTCGAGGACATTGTCCCCGACGTGGTCATTGTTGACTCTGTGTTGCTGGACGATCTGACAGATGTAGAAGGCTCGGCGTGTCCGACTGTTGAGCCTAACAATCCAGCATTTGTGATCTTCACGAGCGGGAGCACTGGACGTCCAAAAGGTGTAGTGTTGGAGCACATGGCATTTGTTACCAGTGCTGATGCACACGGGAGTCGATTGGGTGTGGGTCGTGACACAAGATTCCTGCAATTTGCTTCATACACATTCGACAACTCTCTAGAAGAGATGTTCACCACGTTACAGAGGGGCGGTTGTGTCTGCGTTCCTTCCGAAGAAGACCGTATGAATGATCTTGCCGGTGCAATCTCTCGCCTAGGTGCAAATTTCATGGACTTGACCCCTACCGTTGCCTCTTTGCTCAACCCAAGAGATGTACCCGGGGTAAAGAATCTGGCCCTTGGCGGTGAAGCTTTAACCAAAGCGGTATTGGACCAGTGGACCCCTTTCGTGCATGTTGTCGGTCAGTACGGGCCCAGTGAAGCCTCTGTCAACTCTGCTTTCAAGGACTTCAAACAACCAGGGGAACCAACCAACATTGGCAAAGCTATCCAGAGGATCGCAACCGGCTTGTTCCGATTGGCTGTAAAGGACCCCGAGAAGACTCGACTGGCATTCATCCAGAACCCTACTTGGGCTTGTACTGGTGATGACAATCCTCGTCAATTCTACTGTACCGGGGATTTGGTACATTACACAGGCCAGGGAGAGATGATGTATCTTGGCAGGAAGGACTCGCAGGTGAAGCTGAATGGACAACGAATCGAGCTTGGGGAGATTGAACACCACCTGAAGCTCTCTCTTCATTCTAACGCCCAGTCTGCTGTCGAACTGGTCAAGTTTACTGACAGTAAAGGAACGAAAGCTTTGGTCGGCTTTGTTTGTCTGCCTGACATCACAGACTTGTCTGACAACGGCACGCCAGCAGTTGGGGAAATGACAGACACTGTTCGAGTGAAGGTAAAAGAGGCGGAGGTTGCCCTTGCCAACGCACTTCCATCCTACTACGTCCCTTCCATGTTCGTACCCATGAATGCAATGCCCATGACAACTTCTGGAAAGCTCGACCGTAAGATCTTACGACAACTTGCCCAAAGTATACCCGAAGAAGATTTGCACATTTACCGCCTCGCGGGTAAGAGTGGCCGGGCGCCATCGGGTGCCCTGGAAATTGCACTCGCAAAAACGTGGGCTTCTGTATTGAACATGCCCGCAGATTCCATCGGTGCAGACGACTCCTTCTTCCGCCTAGGAGGCGATTCAATTGGTGCAATGCGGCTAGTGACGGCAAGTCGGAAGGAAGGCATGATGTTAGCTGTGGCCAACATATTTGCTCACCCCAGATTAGTCGATATGGCGGCTTCCGCGGTTCTCCTGTCTTCCGAGGAGCTGTCAGCTGCTGATCAGCCAGATCTGGTACCATTCGAGCTGTTACCGGAAGATAGAAAGCGTCTTATTATCGACTTCGCTGCAACTGAATGCGGGGTATTTCCTGATTCCATTGAAGACATCTATCCATCTAGTCGACTTCAAGAGGGACTTATTGCACTCTCGGCGAAGGAGCCGGGCTCCTACGTCGCTGAGACAATATATCGGCTGCCTCCCAACATCGATATCGACCGCTTTCAGAAGGCTTGGGATAGGGTTGTTTCCGAAGAAGCTATATTGCGCACGCGTATTATCTATGTAGAAGACCAAGGCTTTCTACAGGTCGTTGTCCGCGAGGGCACTGCATGGTTGCAATTGGAAGACCTACGCGATATCAGCAATGTGCACCGTCATCTGCCCGCCAAACCCGGCGGTCCATTGGCATCTTATACAATTGTTGGGCAAGGCACTAGCTCGGTGTTCTTCGTCTGGACAGCACATCATGCGGTGTATGATGGATGGAGCCTGACAAACCTGCTAAGTCGAGTAGAAAGATACTACCAGGAGGGCACCCAAGCCTCGACCACTGTTGTGCCTTATTCCAGATTCATCAAGTACTTGTCCTCGCTTGACACAAAAGAGTCTGACGACTTTTGGCTTTCGACGTTTGAAGACATGACAGCTCCCCAGTTCCCTCAACTACCAAGCCCAGACTACAAAGTCGAAGCTTCTGGCCAGCTCCTTCACCATTTCTCGGTTAAACGTAGAAGTGGTACGGATATCACTATGCCTTCTCTACTTCGCTCGGCTTGGGCTCTGCTGTTGGCGACCTATTCTGGTTCAGATGACATTTTATGGGGAGAGACAAACAGTGGGCGAGAAGTACCCGTCCCAGGCATGGAAGATATCATCGGTGCCACCATCACAACATCTCCAGTACGCTTGAAGCTGAATCGTCGACTCAAGGTTGAAGAATATCTCCGGGAAGTCCAGCGACAAACCTCTTCCGCTATTCCTCACCAGTTTGCTGGATTACAACATATCCGCAAACTGAGTTCTGACACTGCTGCGGCATGCGATTTCCAGAGTCTACTGGTGATTGCAAGTGGTGACAACATGAAAGACCCCGAAGGTGGACTCTGGAACTTGCAAAGCACAGGTGCAGTCGGTACCAACTTCTTCAACTACGGTTTGATTTTCAATTGCTCTGTAGATGGGGATGGCATCGAAGTTGAAGCTCATCATGATAACCAAGTCATCTCCACTTGGTTGGTTCAGAGACTTCTCGAACAATTCGAATTCTTCGTCGGTCTTCTCAATTCAGAATCGTCACTCCAGCGGTCCATTGGCGATCTGGATATACTCAGTCACATGGATCAAGACACAATCTCTTCATGGAATGGTAGACCGGTCAACATCGTGGATAGGTGCATCCATGACAGTGTTTCCCAAAGCCAAGTTATACTTCGGCCAACGTCAATTGCCATCGATTCTTGGGATACGGGAGAGATATCCTATGAAGAATTCGATGAGCGTACCACCCGCCTTGCATCGCGGCTTATGTCTCTCGGTGTCACACCGAAGAGCTATGTGCCGATCTGTTTCGAGAAGTCGGGTTGGACAATCATTGCCATGTTCGCAATCATGAAGTGTGGCGCAGCATTCGTCCCGCTTGATTTCGAGGCACCCCTTCTTCGACTACAAGAAATCGTGGATGATGTGAAAGCGGAATTTATACTTTGCGGTGCACAGCATGAGCCTTTATGCAAGTCCATTCACCGTAAGACATTCGTTGTCAATCGAAAGACTACAGATGGCCAACGAGGGTCACCACACCATCTTCCCTCGGTTCCAAGTGACGCAACGGCCTATATCCTTTTCACCTCAGGGTCGACTGGGAAGCCTAAGGGTGCTGTAATCAACCATCGAGCGTGGTCGTCAGCATCTGCTGCTTTTGCTCCTGCCTTTGGCATATCTGAAAGCTCCCGTGTTCTACAATTCTCATCATACACGTTCGATGCGTGCCTCATCGAAATATTCAGTACTTTGATATCGGGAGGTACAGTCTGTGTCCCTGATCAAAACTCAAGAACCAACGACCTGGCTGGAGTGATCAATCGCATGAGAATTAATCTCGCATGCCTCACTCCTTCAGTCATCCGCATGATTCAGCCTTCTCAGGTTCCCGGTTTGAAAACACTCCTCTCGGTTGGAGAGGCCATGTCACAACAAGATCTTCTTACTTGGGCCGACCGAGTGACCCTTTGTAACGGATACGGACCTACTGAGTGCAGCGCCATAGCTACTGTTAATGTCATGAACCCAACCATGAAACCAAACAACCTCGGCAGAGCAGTCACTGTTCGAGGCTGGGTGGTTTGCAAAGACGACATTAACCTTCTAGCACCGGTTGGAGCTGTTGGCGAACTCCTTCTAGAAGGCGGAGGTGTCGGTTCGGGGTATCTCAACAATCCTGAGAAGACAGCTGAGGTCTATGTTGATCGCGTCAGCTGGACATTGGGCGATCATTTGCAAGTTGGAGCTTCGATGAGATTCTACAAAACCGGTGATCTCGTCAGGTATATTGAAGATGGTACTTTGCTTTACCTCGGACGCAAAGACAACCAGACCAAAGTGCGAGGACAAAGACTTGAAGTCCAGGAAGTCGAACACCATCTCATTCAAGACTCTATGGTGCAAAATGCACTGGCAGCTGTGCCCAAGACTGGACCATGCACGAAGCGGCTCATTGGTGTTATCTCGCTCCGCGACGTGGCACTATCCGGTACCTCTGCCGCGGACTTGCAACTGCTTTCTAAAGAGACAGCATCGTTCCATGTTTCGACCATTAGGGAACGCCTTGAGACGCGACTCCCCTCTTACATGGTACCTTCCTTGTGGGTAGCCATCTCCAAATTTCCCTTGATGCCATCAGGGAAAATGGACCGCAGAAAGGTTGTCCAATGGCTTGAGAGCATGGACAATGAAACTTACCGCACTGTCGCGACTCTCGGTCTAGAGGAGCCTGAGGTAAAGACAGAAGGGGTCGATCGGAAACTTCAAACGATATTTGCTAAGGTGCTCAACCTCGCGCCTGAGGATATTCGTCTCAACCAATCCTTCGTGCGCCTTGGAGGTGATTCGATCGCGGCCATGCAGGTCTCCTCCATGTGCCGTGCTCAAGGCCTAGCTATCAGTGTACAAGACGTTGTCAAAGCAAAATCCATTGCCACCCTCGCAGCGGCAGCATCTTTCACCAAGCCATCTACTGCCACCAGGACGCAACCCGAAGACTACAGTCTTCCCTTTGACCTTGCACCGATTCAAAAGCTCTTTTTCGATACGGTTGGCACTGCCTACAGTCACTTCAATCAAAGTACTGTGTTCAAGTTTTCCAGAGCATTTGAGCTGGACGAGATCAAGAAGGCGCTTCACGCCATCGTCGATATTCATCCAATGTTGCGCGCACGTTATTTCCAGACTGAGTCTGGGCTATGGAAGCAAACTGTCGCAAAGGCGCCGCATCCATTCAGGCTGCGACACCATCAAATACAATCGGCCAGTGAGGAGTTCATCCAACCAATCGTCGATGAGAGTCAGGCTACTCTTGATATTATCAAGGGTCCCGTTTTCTCAGCTGACCTCTTCGATGTTGATGACAACTTTTCGCAAGTCATCGGATTGGTTGCCCACCATTTGGTTATTGATGTGGTCTCTTGGGGCGTTATACTAGAAGACCTTGAGAATCTTCTCGGCGGCGTAACACCCCCGCCACAGAGCCTTCCATTCCATTCTTGGACAAACCAACAGGCAGCACAAGCTCGCCAGGAGTCAGCCGCAAATGTCATGCCGCTATCCAATATTCCTCCTGCCGATTTTGAGTATTGGGATATGGAGGCGTCAGAGAACATCAACGGCGATGTCATCAGCGAGGATTTCGAATTAAGCCCCAAAGACTCTATGCTACTGTTGGGCGCTCACGATGCACTTGCCACTGAGCCCGTCGATGTTTTCATCGCGGCAATTCTCGAGTCCTTCAGGAAGGTTTTCCCCGACCGGAACACTCCGACGATACATAACGAAGGCCACGGGCGTGAACCTTTTGAATCCCAAGACCTCAGCCGTACAGTGGGATGGTGCACTACAATGACACCCATTCATCTTCCAGTATCACCAGAGGATCAGACGGATATTGTCAGTACCATTCGATGGGTATCCAGTGTTCGGGAAAAGACCCCAGGAAAAGGTCGGCCCTATTTTGCCTACAGAATGCTCACGGGTTCGGGCTCGGATGTTTTCGCATCCCACTGGCCCGCTGAGATTAGTTTCAATTATCTCGGTCGGATGCAAAATATGGATCGCAAAAATGCTCTTCTACAGCGAATGCCCAACATCACAACGAAAGATATCTCTGATATCACACCACGTCTTGCTCTATTTGAGGTGACTGCCCTCGTCAAGCAAGGCACCATCAAGCTGTCCTTCGATTTCAACCGAAACACCAGCCGGCAGCTTGAGATAAAGAGCTGGATTGCTGAATGCAAGCAGACTCTTGTTGACGCTGTTGATCAACTTCTTCAATTACGTTCAGAGCCCAGTTTGGAAAGCTTCAAACTTCTGCCTCTAATATATAATGGCATGTCCAAGTTGTCAGCAGTGCTACCAGTTGGCACCAGCGTGGAGGATATTGAAGACATCTATCCTGCTTCCCCAATGCAACAAGGCATGCTTCTATCACAGCTCAAGCATCCTGAGTTGTATTCCTACCACTGTATCATGGAGGTTCGCTCTACATCTCACGGTCAATCGATCAATCCACGAAAACTTGCCGAGGCATGGCAGGTTGTGGTGCAGCGCCACCCGATCTTGAGAACTGTATTCATTGACAGCCTCTCTAAGACAGGAATAATGGACCAAATTGTTTTCAAAGACCGATCGAGTAGAATTGCTTGGATTGCCGACTCTGAAACGGACAATCCAGCTCTCCTCCTCCGAAAACAGCCACTGATCGACTTCCGGGAATTTAACTCTCCTCATCGTTTGACGATCTGCAAGACGAAGAAGGGTGAGATTTGGGTTAAGCTAGAGATGAGTCACGCAATCTGTGATGGGACATCCATTCCGATCATACTTAATGATCTCGCACGAGCCTACGATCACAAGCTCAGCCGCTCTGATGTTGGGCCCCTCTACAGCAATTTTGTTGCGCATACTCTCACAAGCAACCGCGAGGCAGATGTGAATTTTTGGAAGGCGTATCTGGCCGGCATCGAGCCGTGTTTCTTCCCAGTGCTTCATGATGGCACGCCCGGACCACACGAACTTGGCTCTTACGAGCTACTCGTTCACGATGTTCCCGCTATGCAAGCGTTCTGCAAGAGATTTGGTGTCACTTTATCTAGCCTCCTACAACTGTCATGGGCTTTGGTACTCCACACTTTCGTTGGCCAATCTGATGTGTCGTTCGGAGTGGTAGCTTCAGGGCGTGATGCTCCCGTCCAGGGCATTGATGAGGCTGTCGGATGTTTCGTCAACATGCTCATTTGCCGTCTTGAACTCTCTGACGAATCCACTATCCATCAGCTACTGGAAAGCCTACAGGCTCATTCAGTCAACGCTTTGTCTCACCAAGGTTGTTCACTTGCAGATGTCCAGCACGAACTTCAGCTACCCTCGCTTTTCAACACGGTGTTCACCTACCAGCGGCGACAAATGTCTCGCGATCCCACCAAGACCGCTCTCAGCTACGAGAACGTTGAAGCTGCGGATCCTGGGGAGTTCCAAGTCACGCTCAACGTAGATGTGACCGAGCAAGAAGCAACTATTGACTTTAGTTTTTGGAAGGATAAGGTCCATCCTTCACAAGCGCGAAACATGGTTGATGCATTTGACAAGATTCTTTCCAGCATCATCATGACTGGCGACAGAGATGTGACCATTGTCGAACTTGACATCATTACTAAAAGTAGCCTGCAACACATCATGCAATGGAATGCAGGCATTCCTGCTCCAGTGCGCCAATGCGTGCACAATCTTATCATGGAACAGGTCTTGCTTCGCCCACGTTCCGCAAAAGCCGTTGAAAGTGCAGAGTTCGATGAAGCCACCTCACGCCTTGGTCTGCATTTGCAAACGCTTGGCGTTGGTCCTGACGTATTTGTGCCCATTCTGTTTGAGAAGAGCCCTTGGGCTCCAGTGGCAATGATCGCTATTATGAAGGCAGGAGGTGCCCCTAGATCCCAAACACCCCCCACTCGCCTACGCGAACTCATCAACGATGTAGGAGCCAAGGTCGCCTTGTGCTCGAGGCTTCATCACCCCATAGCAAGCGAGGTCATTGGGAACGCAGTCATCGTTGACCGTCTCTCTCTGAACAAACTTCCTTTGCCAAAGGAGATGCGCCTCAAGTCTGAGGTGACTCCAGACCATCCAGCTTACTGCTTGTTTACCTCTGGGACAACAGTTGCTGGAGGTGAAGCAGTACCGGCTGCCGAAGCGGAGAAGTGGCAGAACAATCTCCAGTTCGTGATAGCATACGGACCAACAGAAACAGCAGTGGTTGCTAGCACGGTTCACAAGACTGCTGATATTGATGGTAGGAATATCGGGCATGCATCCGGGTGCCGCTTGTGGGTTGTTCATCCTCGCAACCATGACAAGCTCATGCCAATTGGTGCCGTCGGTGAACTTGTCATCGAAGGCTACTCCGTTGCTCGAGGTTATTTGAATGAAGAAGTCAAGACTGCGAAAGCGTTTATCACAAACCCGGCATGGGTATCCCAGATTACTTCGGACCACCAGAATTTCACCACTACAAGAATGTACAAATCTGGAGACCTCGTTCGATATAACCCGGACGGCACGATATCCTACATTGGCCGAAAGGACACTCAGATCAAGCTGAATGGGCGACGAATCGAACTAGCTGAGATCGAATTCCATGTAAACGACAAGTTTGCCGACAATATACAGTCTGCGGTTGAACTTGTGGCACCCGCGAGCCGTAGTTCAGCAAAGGCTTTGGCTACTTTCTTCGCTATCAATGGCGATGCAAGGGCAAATTCCACGGCCGTAGTTCAGCCTGCATCATCAGATCTCCCTCAATCTGACGAGCTTTTGCTACCAATGGACGACGATCTTAGAGAGACGTGCAAGAACCTGGAGAATGCACTTGTCGGGGTGCTGCCTGCTTACATGATCCCGTCGATCTTCTTCCCTCTGAAAAAGTTACCATGGACACCTGCTGGCAAGCTCGACCGGAATCGACTGCGGACATTGGTGCAAAATTTGAGCAAGGAAACGGTATCGCCGTATCGCTTGGCGAGCACGACAAACAAGAGAAAGCCTAAGAACGAGGCTGAGAAGAGATTACAAAAGCTCGTGTCTTCGGTTCTCAATCTACCAATTTCATCCGTCGGGGCAGATGATAGCTTCATCCGACTTGGTGGAGACTCTGTAGCAGCTATGCGGCTTGTGGCTGCTGCGCAAGCGGAGCATATCAACATATCCGTTATAGATGTTTTCAAGCAGCCCAAGATCTCGGATCTGGCTGCAAGATGTAACGTCACTGAACCTAGTGCAAGGGCTCAACGCAAAATCGAAAGCTTTGAGTTGTTGCCACGCGATCTTCAAGGAAACCAGGTACTTCAGGAGCTTTCTGAGGTTTGCCGTGTGCCTAAAAACCGGATCCAGGATGCTTATCCAATAAGCCCATTGCAAGAAGCGTTCGTTGCTCTTTCAATAAAACAGCCTGGTGCCTATGTTGCACAGCATGTTTTGATCCTTGCAAGGACTGTTGACATGAAAAAGTTCAAGGCTGCTTGGGAAAGGGCTGTTCAAGATCTTGACCTTTTACGTACGCGTATTGCCCAGCTCCAGTCTGGTGAATTCCTTCAGACTGTCCTCGCAGAGGATCCCATCGTTTGGAATGAGGTGAAGACTTTGGAAGAGGCCGAAATGGAGGCGGCTGGGGTTCCTGGACATATTGGAGGCAAACTCGCAACATACACGATTGTAAAAACGAGCACCTCTGCAAAATACTTCGTCTGGACAATTCATCATGCTATCTATGACGGCTGGAGCATTGCTTTCATGCTCCAACGTGTACAGGATATCTACCAGAACGGGTCCTCCACCATACCGAAGGTTCCGTATACCAGGTTTATTCAATACCTCCTCAATAACAACCGAGATGTGTCTACTGCGTACTGGAAAAACAACCTCGGTGGTTCTTCCCATTATCAATTCCCGCAGCAGCAGCATACTAATACCGATGACGTCCCGAACGGCCAAACATTACAACATACTGCTAAGCTTGGTCAGCTTAAATACTCCGACATCACACTTCCTACCGTCATTCGTGCTGCTTGGGCTATTTTACTTTCCTCATACAGCGGCAGTAATGACGTGGTCTTTGGCGAGACGCTCACTGGTCGAGATATACCTGTGGCTGGTATCACAGAAATCTGTGGTCCTACCCTAACAACGGTTCCGATGCGGGTTCAGGTGAATCAGGAAACCAGCGTCCTGGAAATGTTCAGAAATGTTGCCCAGATGGCACTCGATCGCATACCTCACCAACATCTCGGTCTCTCTGAAATCAAACGTATTGACGAAGACACTGCTGCAGCATGCCAATTTCAAAATCTTCTGATCATTCAGCTTGGAAGCGAGAAGCCCGTTGAATCGATATGGTCTCATCACAACAATGGTGTCCAAGGACAATACTTCACTTACCCTTTGGTCATCGAATGTGAGGTCAATCAGACCGAAATTCAGATCAACGCATATCACGATGCCAACATCATTTCGTCATGGGAGGTCCAGCGCATTCTTTACCAATTCGACTCGATATTAGGTCAGCTTAACTCGGTGGGTAACGTTCGCGATATACGAGTATTTAGCGAACAGGACGTACAATTCGTCAAGAGCCTCAATGGTACAGAACCAGTGGTAGTGGATGACACGATACCTTCATTGTTTTTCACTCAAGCCTCCTCGACACCTGACAAAGAAGCGGTGGCGGCATGGGACGGATCACTTACCTACCACGAGCTTCGTGACCTGGCATCGAAACTTGCCCAGGAGCTCATTCGACTTGGCATGGGTCCGGAAAAGCTCGTACCAATTTGCGTAGACAAATCGCGATGGGCCATAGTGACGATGGTGGCTGTTCTCATTTCAGGTGCAGGATATGTTCCGCTGTCTCCAGAACACCCGATTTCGCGTCATCGTCAAATTATCCAAGATTGCAATGCCACCGTTGTCTTATGCTCACCGCAATACGAGTCGCGATTTTCTGACCTCGTTGGTCGGATCTTCAAGATCAGCGAGGCTTTCGTCCGAGAACTTCCAGCGCTCGATGGCCAGACAAAACTGCGCGCAACCTCAGAGAACGTCGCTTACGTACTCTATACCTCTGGAAGCACTGGTGTACCTAAAGGAGTAACGATTGAGCACAGAGCTATTGTATCCAGCTCTGCAGCGATGCTGTGCGTTCCTTCTGAGGAAACCCGTCTCACAGACATCACCTCTGCCATCAATGACCTGAAAGCTACTTGGACTTGTTTAACTCCTTCCGTGGCAAACGTCATTGAGTCACCTGAGGCTGTACCGACTCTCCAAACATTCGCCTCTGCTGCAGACCCATTGACGCCCGAGACGATCAAGAAATGGAGCACAGGCTTGCAGCTTCTTAATGCTTACGGCCCTACTGAAGCCTCTGTGATCGCCCTCTCAAATGAAGTAGGGTCTTCACCAAGTGAGTCTACGTGCATCGGTCGTGCGCTTCAGAGTGGTCGCGCTTGGATCACTATTCCTGAAGATCCTCACCAGCTTGCTGCAGTCGGTGCCGTTGGTGAACTTTGCCTTGAAGGCCCATTCCTTGCGAGGAATTACTATAAGAATCCTGAAAAGACTGCAGAGGTGTTCATTGCGGCCCCCAAATTCATGAAAGAGTTTTCTGGAGGTCAGAGTTCTCGTATCTATCGGACTGGTGACCTGGTCAAGTACGATTCTACGGGTCGTGTGCACTATCTCGGACGCAAAGACAACCAAATCAAGTTGGCAGGCCAGCGTATGGAACTTGGTGAGATCGAACATCACCTACAGGCCGATGAAACCGTTAAGCAGGCTATCGTTCTGATGGCCAAGTCGGGTGCCGCAAAGCGGAAGCTTACAGCTGTCGTATCTTTCCACCACACACCTTCTGGTGATGGTAAACCTTGGAATACACCATTGAGTCATCCGGACATCCTTCGACAAATCAGAGCCGCGAAAGAAAGGCTTTCCAACCTTATACCTGCCTACATGGTACCAACATTGTGGATTGCCGTTCCATACATTCCAGCTCTAGCTTCGGCTAAGCTTGACAAGAAACAGGTCGGAGGATGGCTCATGGAGATGAACGAGGAGACGTACCGTGCAATAATGGATATGGACAGTGCCCTTGAGCCCGCTTTACCGGCTTCTGATTCGGTCGCAAAGATGCAGTCCATCTGGTCCAAGGTACTCAATATCCCGATTGAAGATGTGAAGCCAATGCAATTCAGCGAAGACGACGAGCGAAAAATGGCTGATACCGGTACTTCCATGCGAAGACTATCTTTGTTCGAGATATCGGCCTCAATCACCAACGGAAAGATTCAGTTTAGCTTCATGTACAACCGATTCATGAAGAATCAGAAAGGAATTCGCCGATGGATTCTTGAGTGCCAACGCACACTTGAGGAGATCATCTCTGGTCTCTCCAAAATTGAAACCCCTCAGCCGACGATATCCGATTTTCCACTTCTGTCTTTGGATTCGTACGATCGACTCGGCCGCGTTGTCAAGTCTTTTGCATCGGTCGGTGTTACGTACCCACAAGTAGAAGACATGTATCCATGCGCTGCTGTGCAGGAGGGTATGATCTTGAGTCAGATCAAAGATCCCAGAGCATACTGGTCTTACACTACCTTCGAATTGAAGGCAAAACATGGCCGTGTGGACGTCCAGCGCTTGTTGCAAGCATGGAAAAAGGTCGTTCACCGTCACCCTGCATTGCGCACTGTATTCGTCGACAGTGTCTGTAAGGGAGGTGTATTCGATCAGATCGTCGTGCGCACGGTTGATGCAGGTGCTGTTCTGCTATCTTGTAGGGACGATGAGCTTACTGCTAAGCTCAATTCAATCAGATACCAGGACTTGAACGGAAAGAAGAAGCCTCATCTTCCACACCAACTCGCAGTCATACAAACCTCTTCAGGTAGAGTTGTAGCCAAGATGGAGATCAACCATGCTGTGGTCGATGTGATTACATCAAACACCTACGGTCACTCCCTCTCAAAGAAGCGATCGATTACTGGAAGGGACATCTACAAGGTGTCCGACCCTGCTACTTCCCCAGTACACCGCAGCATTCAAGCAAGCAACGCCAATTACATTCGTTACGTTTGCTATGGTTATTTGACATCCGGCCGGAACATCCCTGTCAATGGTATCCAGAGCGCAGTGGGAGCCTTCATCAACATGTTGGTCTCTAGAACCAAGGTGTCTAACTCACTCTCGTTCCTCAGCATCTGCGAAAAGGTTCAGAATGACTTCATCGACAGCTTGCCGTACCAACATTGCTCCCTTGCGCAGTTCCAGCATGATTTAGGCCTCTCTAATCAAGCACTCTTCAACACCGCCGTCTCGGTCCAGAATCAAGGTGCAACAGAAGAGCCACGGGCGAAAGATTCGGATGTTGAATTCATCCATCTTGATGGTGGCGACCCAAGCGAATTCGCGATCACTGTCAACATCGACACTACTCGCAACGATGAGGGTGTGCGACTGGCATACTGGACGGATTCTGTCTCTGATACTGAAGCGAAAAAGGTTTCGTCTTACCTTGTGAAGATTCTTTCTCAAATTCTCGCTGATCCAAACCAAACAATCGCCGAGCTCGATGCCGCGATCACAGTCCGACCGAGGAAGGCATCAACGCCCAAGGCATTCACACCTTCCATCCGATCACCAATCTCTAGTCCGCGCGATGAAGTTCCTGACCCCGTATCGACTGCACCAATCATACCAAAGATCGAATACCCTCAGAGCCCGACCCCAGTCGCGAACAACGCTCCCGATTGGGGCAACCTCATCCGGTCAATCGTTAGCGAAATGGTACCTCAGATTGTCAACCAGGTACTGGAGAAGAACAAGCTCCCACCAATGACTGCTCAGTCAACGGATTCCATTGATAAAGAAGATTCATTTTTCCAACTGGGAGGAGACAGCATTATCGCTATGAGACTTGTGGGCGCTGCAAGGGAAGAGGATGTTTTTAAGAATCCTACTTTCGCGGATATGGCCAGGGTTGTTCGTGTCGCTGGAGAGGTTATTGATGAGGTGATGTCTCGAGCCGGTGGCGAAAGTCTCAAAGATGCAACTGGGAACTCTACAAAGCCTAAGATCCAGATTCCTGAGCGGACAGTAACTGCGTGGCGCGATTTTCAATCCATGGTTTCCGAACAAGCCGCTGATGACAAGGCCACGGAAGACGGAAGCACACCACCAGCTCACTCGGAGCGTCAATTACAAGAGCGGGATGAACAAATGTTTAAGAAGTGGTCTGGTTTCTCCCAAAACGCGAGACCTCAGATGCCGCGCAGAAACAGTACGAAAGACAACCTGCCACAGACTATACACGAAGAGTCCACTCCCAAGTCGGTGTCATTACTTGGAGACCCTAATGTCGACAGCGTCATCTCGAAAGTCCAAGTGTTCAAAGGTGGCATATCCGACGTACTACCTGTGACCGACTTCCAAGCTCTTGCTATCACAGGAACTCTGCTGGAGTCAAGATGGATGCTCAATCATTTTTACTTGGAAGGCGAAGGACCATTGGACATTCGGAAGCTGAAGCAAGCGTGTTTCCGAATTGTCCAGGCCTTCGACATACTGAGGACCGTGTTCGTGCCTTATGGGGATCGCTTCCTTCAGGTTGTCCTCAGGAAACTTCAGCCCGATTTTGTCTACCAAGAGACAGACCAAAGTCTAGACGAATTCACGGCAGAGTTGCGACAAAAAGATCGTGAACACGGGCCCAGACTTGGTGAAGCCTTCGTTCAGTTTGTTGTGGCTAAGCAAAAGAGCAATGGGCATTACCGAGTTGTTATGCGGCTTTCACATGCACAATACGACGGTTTCTGCTTTGGCAAGATACTTGAATCACTCCAGTCTGGCTATAATGGCCTGCCGATATCCTCCACGCCCAGTTTCGGTAACTATGTTCGCGAGACAGCGAGAACAATCGCGGGTGCACATGACCATTGGCGCGAAGTGCTGAGAGGTTCGAAGATGACGGAGATTGTACACCGATACGGCCCTAATTATCAACGATCTGCTGGACGTACCATCACACTCAAGCAAATTCTCACAGTTCCATCCCTATCGTACGTCAACATTACCACGGCAACTGTCATGAAAGCTGCTTGGGCAGTCACTCTTGCCCGGATCGCCGGCAAGTCTGATGTCGTTTTCGGTCACGTCATTTCTGGACGTAACAGTGGTGTGCCAAACGTCGAGAAGATCATTGGCCCCTGTCTGAACATGGTACCTGTTCGTGTCGTTTACCGCCCAGAATGGACCGTCCTTGACCTTCTTGGTTACATCCAAGAGCAGCAGATAAACAACATGCCGTATGAATCTCTAGGGTTTAGAGAAATCACGCGCAACTGCACGGACTGGCCTGACTGGACCAACTTTTCGAGTGTGATTCAACATAATCAAAACATCCCGGATGAGGATGCGAGCCTTCTTCTGGGTGGAATCAAGTTCAAGCTGGGTGCCGTCGCTTCTCAAGAAGACTTTGCCGACGTATCCATCCTTTCCACCACGAAGAGCGACAATGAAGTTGAAGTGACTCTCACATATGCACCAAACAGCACGCTCTCAGCCAATTTCACGCAAAACATTTTCGACCTGCTCTGTGCAAACGTCATCACCTTTTCTGAGGATCCATACACACTACTGCCTGCTCTATCAGAGGCAGACTCACAGAGCTCTACAACCATCACCTCGGAGACGACTCGCAAGAAGTCAGCCGAGAAACAACCGCTTACCCTACCCACTGACACCGGCCTTTCTAAGACGGAGCTGTCTAATCTCGCGGCTAAGCTGCGCAACGCATGGGAGCAAAACCTTCGCGACGAGACCAACAACGCGCCCCCGGAATTAGATCTGGCCTCGGACTTCTTCCAACTGGGCGGCGACATTATGGGTCTAGCTCAAATCGCATCTACCTTTGATCATGAGGACGGTTGGAAAGTGAGGGTCGAGGACCTCCTTGACAAGCCGGTCTTTGTAGATCAAGTAAGGCTTCTGGCTGACGAGCGAAAGAAGCAGATTGAAAGGGACGAGATGAGTCCCTGGGGAGAAAAGGGGAAGGTTAATGGCAAGAACGGTGCGGGTGAAAAAGAAAATTTGGAGAGAAGGGAGAGTGGTCTGGGTGCATTCGCAAGGAAGATGGGGCTTGGTTTGAAGCGGAAGGAAACTGGGAAGGGACTCAAAGAAGGATCACCAACAAAGAAATAA",
                            "abbreviation": "A",
                            "html_class": "jsdomain-adenylation"
                        },
                        {
                            "type": "PCP",
                            "start": 774,
                            "end": 843,
                            "predictions": [],
                            "napdoslink": "",
                            "blastlink": "http://blast.ncbi.nlm.nih.gov/Blast.cgi?PAGE=Proteins&amp;PROGRAM=blastp&amp;BLAST_PROGRAMS=blastp&amp;QUERY=ESTLRSIWARVLNLSDDQIALNRAFLSLGGDSISAMQVMGQCRKHGIGLGVQDILRARSIIELATLAKD&amp;LINK_LOC=protein&amp;PAGE_TYPE=BlastSearch",
                            "sequence": "ESTLRSIWARVLNLSDDQIALNRAFLSLGGDSISAMQVMGQCRKHGIGLGVQDILRARSIIELATLAKD",
                            "dna_sequence": "ATGTTTTCTGCCTCCATTCGGTACCCCTGTGCTTCATCACCTAGCGCAGTCCACGTTAAGCACGAAGTTTATCCGTACCCTGAGGCCTTCCATCTTGTGGATATCATCGAGCTCCTGCGCATCATTTCCGTCTCTGGTGTGGACCGTTTCATTGCTGACCCACCAAGGAACATCTACCTGCGAGAGCTCCGCGCCCTTTACAGCGTCTCTTTTCTCATACGGTATTGCCAAGGCTGCATTCGAACCATTGAGCATCACTGGCTCTGGTTGAGGTGCCTCGGTCAATCGCGCGGGGCCGTTGAGAAGGGCCAACGTGAATCCATTGCCACACATATTGTCAGTGACGAAGTGTCTCTTGGGGAGATTGCCCGCCATGTCGAAGGGGACCAGCCCGGGCATGAGAGGTTCGACTACAATACGTCTGTCTTGTTTCGTTTTGCGGCCCAGGGAGGCACCAAGGTGGGGTTGAACAAGGCTTCGGCCGTTTCCATGGATGAGTCTTGTCAACTCCGGCTCCTGGTGAAGGTGTTGAAGACGGGCATCAGTCTCCTCCTCGAGTACCGCAATTCATACGTGCCAACAGATTTTGCACGGAGCATCGCGAGCACAACGGAGAAGGCCTTGGCAACGGTTCTCTCGTCGCCCGAACTGAAGGTGGGTGAGGTCGATGTGCTGAGCGAGCGCAACCGCGCCCAGATTGAGAAGTGGAACTCGACGCCCTTGGTCCGCGTCGACCGTACGATCCACGATAGCATCGCCGACGTAACGAAGCGCATGCCTGATGCTGAGGCCGTCGCATCATGGGATGGCAGCTTTACGTACCGCGAGCTCGACATGCTGGCTTGTCGGCTGGCAGCGCGGTTGATGGCGCTGGGCGTCGGTCCGGAGGTGGTTGTGCCGCTATGCTTTCGCAAAGGACACGCAGGTAACGAGAATAGGACACGATGGAACGTCGTCGCGATGTTGGGTGTGCTGATTGCAGGGGGTGCCTTCCTCCCGCTCGATCCCGCCGCGCCCAAGGAGCGCGTCGAGCATCTTGTCCGCGCCGCTGGCGCCAAGACTGCACTGTGCTCTTCCGCCGACACGGCCGCGTCGCTCCATGGCCTTGTCGACCACCTGCTTGCCATTGACGATACCCTCTTCGCCTCACTGCCGCCTTTTGAAGGTCGACCCCAGACCCAGGTAGACAGCCACAATGCCGCATACATCATTCCGACCTCGGGCACGACGGGCATGCCCAAACTGTCCTTGCTCGAACATGGCAATTATTGTACTGGCGCCCGCGCCCACTATGTTGGCCTCGGCTTTGATACGAAGCCGCTGCGTGCTCTACAATTTGCTGCCCACTCTTTCGACTCTTCCGTGCTTGAGATTCTATCGCCTTTGATGTTTGGTGGTACAATTTGTATTCCTGATGAAGACGACCGATTGAACAACATTGACAAGGTCATGAATGACATGCGCGTGACCTGGGCCAGTCTCACACCCACCTTTGTGCGCTTCCTAGACCCTTCCATGGTGCCGACATTGGCGACCATCATCCTCATGGGTGAGGCCATGTCACAAGCTAATCTTGACACATGGTCCAAGATCAACTTGATTAACGGGTATGGTCCCAACCCAAAGGACATCGGTTTTCCAGTTGGTTGCCATTTGTGGGTAGTCGATCCCCAAGACCGCCACCGCAGGCTTCCTGTCGGGTGTGTTGGTGAACTTCTGGTCGAGGGCCCCATTGCTGCGCGGGGTTATTTGGGTGACGAGGAGAAAACAGCCCAGGCCTTCGTCGACAATGTTGCTTGGGCGTCTGATCGTTCTTTCAGAGGCTATCTCACCGGTGATTTAGTTGTCCAGCGACCCGATGGTGGCTTTAATATTGCTGGCAGAAAAGATAATCAAGTGAAGTATCATGGCCAGAGAATCGAGCTTCTTGAGATTGAACATCACTTGAACCTGGATGCTTCAATCAAACACAACCTGGTCTTCCTGCCCAAAGCCGGTCCCTGCAAGGAAAGACTGGTTGCAGTTGTATCTTTCGCCGCGCATGCCTCAGAAGACCGCCCACTTGTCCTCCTCGACGGACAAGAGAACGCTATGGCTCACGTCAGCATAGAAGCTATCCGCGCTCGAGTTTCCACCCGACTCCCATTCTACATGGTGCCGACGGTTTGGCTTGCGGTTGAATCGCTCCCTTTCCTCACGTCTGGAAAACTGGACAGAAAGCGCACAGCTCAATGGCTTAGTGGAATGTCCGACGAGATGTATCAACAAGCCATGCCCGTAAATACGGACTCTCAATCTCAAGACCAAACCCAGACCCCTCTAGAAAGTACACTGCGATCAATCTGGGCCCGTGTATTAAACCTTTCAGATGATCAAATTGCTTTGAATCGTGCCTTCTTATCACTGGGAGGTGACTCCATCTCAGCGATGCAGGTAATGGGCCAATGCAGGAAACATGGCATTGGTCTTGGCGTACAGGATATTCTACGCGCTCGATCGATAATTGAGCTGGCTACTTTGGCAAAAGATGTTCAGATCTCCATGGACAATACCGTTGAAGAGATTGACGTGCCTTTTGATCTCACACCAATCCAGCACCTTTGGTTCCAGCTTCCCAACCAAGGCCATGGCCACTTCAATCAATCGTTCTATCTGAAGTTGGCCCGTAGGGTACAAGCTGACGCGTTCCGCGCTGCTGTGGAAAAACTCGCTGTGTCAACAAAAGACAAGATCGATGAGATGATCGAGGACTCTCAGAAGTGCCTTGACCATGCCGCGGGCCCTTTACTCGCAGCAGATTTGTTCGAGTTTGGAAACGAACAGCACGCGTTTCTTGTAGCACACCATCTAGTGATCGACTTGGTATCTTGGCGTTTGATTCTTGAAGAACTTGAGGAGATACTTACAGATGGCACGTTGCTACCACCAGCCATGCCCTTCCAAAAATGGGCATTATTGCAACGCGACCATGCTGAAACACAGTCACTACAAAAAGTGCTGCCTTGCGTGGATATTCCAGCCCTCGACTTTGGTTACTGGAATATCAAGCACTCTGACAATACTTATGGTAATGCTGGTCATGCTAGTTTCGAACTCGACTCTGTCCTCACACAACTTTTCATGGGAGACTGCCACTCCCCACTCAAAACGGAGCCTGTTGAAGTGCTTTTGGCCTCGTTGCTTCACTCATGGGTCAAAGTTTTCACTGATAGACCTGTACCGGCAATATTCAACGAAGGGCATGGCAGGGAGCCTTGGAACTCCGATGTGGACATATCCCGCACAGTTGGTTGGTTCACTACAGTTTACCCTATATTTGCGACACCCGCGGACGACCCCATTGACACTGTTCGCATCGTGAAAGATTTTAGGCGTCGAATCCCCAATAATGGTCGCCCTTATTTTGCCAAACGAGTCCTCACTACGCAGGGCAAGGACGCCTACCAGACTCACTGGCCGTGGGAGATTAGTTTCAATTACCTTGGACAGTACCAGCAATTGGAACGCACCGATGCTCTGCTACAGCCGCTCGAAAGCATGGCTGGAGAGACACGCGAGGCTGGCGGTACTGCGGATGTGGGATATGCTTCACCTCGCTTCGCTCTGTTTGAGACGTCTGCCATCGTATTCAAAGGCCAGCTCAAATTCGCATTCACATTCAACCGGCATATGGCACATCAAGATGAAATCCAGAACATGCAGGAGGGTCTTTTGCTTTCTCAGTCCAAAGACGCCGGATTCTATGCAGCTGTTACCATTCATGAGCTCACCGTCCCGAACGGTCGAGTCAAGTGGAAACACGTTGCCGACAGTTGGACAAAGGTCGTTGCGAGACACCCTTCTTTGCGTACGATATTCATGGAAAATGTCGACACTGCAGAAGGTCTTTATGACCAGATTGTTCTCACTAAAGCCGACCCCAATATCGTACATCTAGAATGCACCACGGGAGAGGAGGCACTTCAACGGCTCAAACAACAGCGCACTGTCAGCTACGAGACTGGTAATAAATCTCCTCACCGTTTCACTATATGCAGTTTATCCGATGGCCGGACATTCTGCTGTCTAGAAATAAGCCATGCCATTATGGACGGTCATTCCATGAGCGTTATCTTCCGTGATCTGCAAGAAGCTTACGAAAATCGACTGGCCGAAGATGGACCCATGTACGCCGACTACATAGCTTATCTGATGGATCAGCCGCAGGAATCCAGTCTCAAATTTTGGCAAACGTATCTGCAAGGAAGCGAAGTGTGCTCCTTTCCAGCTCTGAATGACGGTATTGTTGCGGAGAAACGATTGGAAAACATTCGTGTGGACTGCGGCAATATCAGCATCTTTGACTTACAAGCGTTCTGTAACACCCACGGAATCACACTGGCCAACATCTTCCACACAGCGTGGGCATTGACTCTGAGCCTCTACGTTGGCAGTTCAGATGTTACTTTCGGTTACCTAACTTCAGCAAGGGATTCTGATGATATCCATCGTGTGCAGGATATGTTTTCCGAAGGATCACGGTCACTTCTGGACGTCATCAGGGTCGTTCAAGAAGATTACGTGAACGCAATACCACATCGTCACGTCGCCCTTGCCGAAGTGCAGCACATGTTGGACTTGGCTGGTGCTAATTTATTCAACACTGCTCTCTCTTATCGAAGACTGCCACCAGACACTGTCACTAGCAGCAACCAACTCAAGTTCACCGAGGTAGTACCTATATACGACCCGACTGAATATCCAGTCTCTATCAACATTGAGGTTTCAAATGAAGCTGCCATGATCGATCTTGATTTCTGGACAGACCATCTATCTCCTTCTCAGGCAGACAACGTCGCTAGCACATTTATCCAGGACTGGAACATCATGCCAGATACTATCTACGAGTGTGTGCATCGTAGATTTCAAGAATGGGTCAAGGTATGCCCTGACGCTCCAGCAATCTGCGGCCACGATGGCAACTACACATATGCCGAGTTGGACGAAACCACCGAGCGCTTAGCACATTACCTCGTCGATCTCGGCGTTGGCCCGGAAGTTTTTGTGCCCACATGTTTCGATAAAAGCACTTTCGCGATCATCGCTATGCTAGCTGTTCTCAAAGCTGGTGGGGCGGCTGTGCCGCTTGATGCCAAACACCCGAAACAAGCACTTGAGTCGCGAGTGGAGGATACTCAAGCTCAGGTGGTACTCACCACTGCCCTTCGATCTGAACTATTCGAGGACATTGTCCCCGACGTGGTCATTGTTGACTCTGTGTTGCTGGACGATCTGACAGATGTAGAAGGCTCGGCGTGTCCGACTGTTGAGCCTAACAATCCAGCATTTGTGATCTTCACGAGCGGGAGCACTGGACGTCCAAAAGGTGTAGTGTTGGAGCACATGGCATTTGTTACCAGTGCTGATGCACACGGGAGTCGATTGGGTGTGGGTCGTGACACAAGATTCCTGCAATTTGCTTCATACACATTCGACAACTCTCTAGAAGAGATGTTCACCACGTTACAGAGGGGCGGTTGTGTCTGCGTTCCTTCCGAAGAAGACCGTATGAATGATCTTGCCGGTGCAATCTCTCGCCTAGGTGCAAATTTCATGGACTTGACCCCTACCGTTGCCTCTTTGCTCAACCCAAGAGATGTACCCGGGGTAAAGAATCTGGCCCTTGGCGGTGAAGCTTTAACCAAAGCGGTATTGGACCAGTGGACCCCTTTCGTGCATGTTGTCGGTCAGTACGGGCCCAGTGAAGCCTCTGTCAACTCTGCTTTCAAGGACTTCAAACAACCAGGGGAACCAACCAACATTGGCAAAGCTATCCAGAGGATCGCAACCGGCTTGTTCCGATTGGCTGTAAAGGACCCCGAGAAGACTCGACTGGCATTCATCCAGAACCCTACTTGGGCTTGTACTGGTGATGACAATCCTCGTCAATTCTACTGTACCGGGGATTTGGTACATTACACAGGCCAGGGAGAGATGATGTATCTTGGCAGGAAGGACTCGCAGGTGAAGCTGAATGGACAACGAATCGAGCTTGGGGAGATTGAACACCACCTGAAGCTCTCTCTTCATTCTAACGCCCAGTCTGCTGTCGAACTGGTCAAGTTTACTGACAGTAAAGGAACGAAAGCTTTGGTCGGCTTTGTTTGTCTGCCTGACATCACAGACTTGTCTGACAACGGCACGCCAGCAGTTGGGGAAATGACAGACACTGTTCGAGTGAAGGTAAAAGAGGCGGAGGTTGCCCTTGCCAACGCACTTCCATCCTACTACGTCCCTTCCATGTTCGTACCCATGAATGCAATGCCCATGACAACTTCTGGAAAGCTCGACCGTAAGATCTTACGACAACTTGCCCAAAGTATACCCGAAGAAGATTTGCACATTTACCGCCTCGCGGGTAAGAGTGGCCGGGCGCCATCGGGTGCCCTGGAAATTGCACTCGCAAAAACGTGGGCTTCTGTATTGAACATGCCCGCAGATTCCATCGGTGCAGACGACTCCTTCTTCCGCCTAGGAGGCGATTCAATTGGTGCAATGCGGCTAGTGACGGCAAGTCGGAAGGAAGGCATGATGTTAGCTGTGGCCAACATATTTGCTCACCCCAGATTAGTCGATATGGCGGCTTCCGCGGTTCTCCTGTCTTCCGAGGAGCTGTCAGCTGCTGATCAGCCAGATCTGGTACCATTCGAGCTGTTACCGGAAGATAGAAAGCGTCTTATTATCGACTTCGCTGCAACTGAATGCGGGGTATTTCCTGATTCCATTGAAGACATCTATCCATCTAGTCGACTTCAAGAGGGACTTATTGCACTCTCGGCGAAGGAGCCGGGCTCCTACGTCGCTGAGACAATATATCGGCTGCCTCCCAACATCGATATCGACCGCTTTCAGAAGGCTTGGGATAGGGTTGTTTCCGAAGAAGCTATATTGCGCACGCGTATTATCTATGTAGAAGACCAAGGCTTTCTACAGGTCGTTGTCCGCGAGGGCACTGCATGGTTGCAATTGGAAGACCTACGCGATATCAGCAATGTGCACCGTCATCTGCCCGCCAAACCCGGCGGTCCATTGGCATCTTATACAATTGTTGGGCAAGGCACTAGCTCGGTGTTCTTCGTCTGGACAGCACATCATGCGGTGTATGATGGATGGAGCCTGACAAACCTGCTAAGTCGAGTAGAAAGATACTACCAGGAGGGCACCCAAGCCTCGACCACTGTTGTGCCTTATTCCAGATTCATCAAGTACTTGTCCTCGCTTGACACAAAAGAGTCTGACGACTTTTGGCTTTCGACGTTTGAAGACATGACAGCTCCCCAGTTCCCTCAACTACCAAGCCCAGACTACAAAGTCGAAGCTTCTGGCCAGCTCCTTCACCATTTCTCGGTTAAACGTAGAAGTGGTACGGATATCACTATGCCTTCTCTACTTCGCTCGGCTTGGGCTCTGCTGTTGGCGACCTATTCTGGTTCAGATGACATTTTATGGGGAGAGACAAACAGTGGGCGAGAAGTACCCGTCCCAGGCATGGAAGATATCATCGGTGCCACCATCACAACATCTCCAGTACGCTTGAAGCTGAATCGTCGACTCAAGGTTGAAGAATATCTCCGGGAAGTCCAGCGACAAACCTCTTCCGCTATTCCTCACCAGTTTGCTGGATTACAACATATCCGCAAACTGAGTTCTGACACTGCTGCGGCATGCGATTTCCAGAGTCTACTGGTGATTGCAAGTGGTGACAACATGAAAGACCCCGAAGGTGGACTCTGGAACTTGCAAAGCACAGGTGCAGTCGGTACCAACTTCTTCAACTACGGTTTGATTTTCAATTGCTCTGTAGATGGGGATGGCATCGAAGTTGAAGCTCATCATGATAACCAAGTCATCTCCACTTGGTTGGTTCAGAGACTTCTCGAACAATTCGAATTCTTCGTCGGTCTTCTCAATTCAGAATCGTCACTCCAGCGGTCCATTGGCGATCTGGATATACTCAGTCACATGGATCAAGACACAATCTCTTCATGGAATGGTAGACCGGTCAACATCGTGGATAGGTGCATCCATGACAGTGTTTCCCAAAGCCAAGTTATACTTCGGCCAACGTCAATTGCCATCGATTCTTGGGATACGGGAGAGATATCCTATGAAGAATTCGATGAGCGTACCACCCGCCTTGCATCGCGGCTTATGTCTCTCGGTGTCACACCGAAGAGCTATGTGCCGATCTGTTTCGAGAAGTCGGGTTGGACAATCATTGCCATGTTCGCAATCATGAAGTGTGGCGCAGCATTCGTCCCGCTTGATTTCGAGGCACCCCTTCTTCGACTACAAGAAATCGTGGATGATGTGAAAGCGGAATTTATACTTTGCGGTGCACAGCATGAGCCTTTATGCAAGTCCATTCACCGTAAGACATTCGTTGTCAATCGAAAGACTACAGATGGCCAACGAGGGTCACCACACCATCTTCCCTCGGTTCCAAGTGACGCAACGGCCTATATCCTTTTCACCTCAGGGTCGACTGGGAAGCCTAAGGGTGCTGTAATCAACCATCGAGCGTGGTCGTCAGCATCTGCTGCTTTTGCTCCTGCCTTTGGCATATCTGAAAGCTCCCGTGTTCTACAATTCTCATCATACACGTTCGATGCGTGCCTCATCGAAATATTCAGTACTTTGATATCGGGAGGTACAGTCTGTGTCCCTGATCAAAACTCAAGAACCAACGACCTGGCTGGAGTGATCAATCGCATGAGAATTAATCTCGCATGCCTCACTCCTTCAGTCATCCGCATGATTCAGCCTTCTCAGGTTCCCGGTTTGAAAACACTCCTCTCGGTTGGAGAGGCCATGTCACAACAAGATCTTCTTACTTGGGCCGACCGAGTGACCCTTTGTAACGGATACGGACCTACTGAGTGCAGCGCCATAGCTACTGTTAATGTCATGAACCCAACCATGAAACCAAACAACCTCGGCAGAGCAGTCACTGTTCGAGGCTGGGTGGTTTGCAAAGACGACATTAACCTTCTAGCACCGGTTGGAGCTGTTGGCGAACTCCTTCTAGAAGGCGGAGGTGTCGGTTCGGGGTATCTCAACAATCCTGAGAAGACAGCTGAGGTCTATGTTGATCGCGTCAGCTGGACATTGGGCGATCATTTGCAAGTTGGAGCTTCGATGAGATTCTACAAAACCGGTGATCTCGTCAGGTATATTGAAGATGGTACTTTGCTTTACCTCGGACGCAAAGACAACCAGACCAAAGTGCGAGGACAAAGACTTGAAGTCCAGGAAGTCGAACACCATCTCATTCAAGACTCTATGGTGCAAAATGCACTGGCAGCTGTGCCCAAGACTGGACCATGCACGAAGCGGCTCATTGGTGTTATCTCGCTCCGCGACGTGGCACTATCCGGTACCTCTGCCGCGGACTTGCAACTGCTTTCTAAAGAGACAGCATCGTTCCATGTTTCGACCATTAGGGAACGCCTTGAGACGCGACTCCCCTCTTACATGGTACCTTCCTTGTGGGTAGCCATCTCCAAATTTCCCTTGATGCCATCAGGGAAAATGGACCGCAGAAAGGTTGTCCAATGGCTTGAGAGCATGGACAATGAAACTTACCGCACTGTCGCGACTCTCGGTCTAGAGGAGCCTGAGGTAAAGACAGAAGGGGTCGATCGGAAACTTCAAACGATATTTGCTAAGGTGCTCAACCTCGCGCCTGAGGATATTCGTCTCAACCAATCCTTCGTGCGCCTTGGAGGTGATTCGATCGCGGCCATGCAGGTCTCCTCCATGTGCCGTGCTCAAGGCCTAGCTATCAGTGTACAAGACGTTGTCAAAGCAAAATCCATTGCCACCCTCGCAGCGGCAGCATCTTTCACCAAGCCATCTACTGCCACCAGGACGCAACCCGAAGACTACAGTCTTCCCTTTGACCTTGCACCGATTCAAAAGCTCTTTTTCGATACGGTTGGCACTGCCTACAGTCACTTCAATCAAAGTACTGTGTTCAAGTTTTCCAGAGCATTTGAGCTGGACGAGATCAAGAAGGCGCTTCACGCCATCGTCGATATTCATCCAATGTTGCGCGCACGTTATTTCCAGACTGAGTCTGGGCTATGGAAGCAAACTGTCGCAAAGGCGCCGCATCCATTCAGGCTGCGACACCATCAAATACAATCGGCCAGTGAGGAGTTCATCCAACCAATCGTCGATGAGAGTCAGGCTACTCTTGATATTATCAAGGGTCCCGTTTTCTCAGCTGACCTCTTCGATGTTGATGACAACTTTTCGCAAGTCATCGGATTGGTTGCCCACCATTTGGTTATTGATGTGGTCTCTTGGGGCGTTATACTAGAAGACCTTGAGAATCTTCTCGGCGGCGTAACACCCCCGCCACAGAGCCTTCCATTCCATTCTTGGACAAACCAACAGGCAGCACAAGCTCGCCAGGAGTCAGCCGCAAATGTCATGCCGCTATCCAATATTCCTCCTGCCGATTTTGAGTATTGGGATATGGAGGCGTCAGAGAACATCAACGGCGATGTCATCAGCGAGGATTTCGAATTAAGCCCCAAAGACTCTATGCTACTGTTGGGCGCTCACGATGCACTTGCCACTGAGCCCGTCGATGTTTTCATCGCGGCAATTCTCGAGTCCTTCAGGAAGGTTTTCCCCGACCGGAACACTCCGACGATACATAACGAAGGCCACGGGCGTGAACCTTTTGAATCCCAAGACCTCAGCCGTACAGTGGGATGGTGCACTACAATGACACCCATTCATCTTCCAGTATCACCAGAGGATCAGACGGATATTGTCAGTACCATTCGATGGGTATCCAGTGTTCGGGAAAAGACCCCAGGAAAAGGTCGGCCCTATTTTGCCTACAGAATGCTCACGGGTTCGGGCTCGGATGTTTTCGCATCCCACTGGCCCGCTGAGATTAGTTTCAATTATCTCGGTCGGATGCAAAATATGGATCGCAAAAATGCTCTTCTACAGCGAATGCCCAACATCACAACGAAAGATATCTCTGATATCACACCACGTCTTGCTCTATTTGAGGTGACTGCCCTCGTCAAGCAAGGCACCATCAAGCTGTCCTTCGATTTCAACCGAAACACCAGCCGGCAGCTTGAGATAAAGAGCTGGATTGCTGAATGCAAGCAGACTCTTGTTGACGCTGTTGATCAACTTCTTCAATTACGTTCAGAGCCCAGTTTGGAAAGCTTCAAACTTCTGCCTCTAATATATAATGGCATGTCCAAGTTGTCAGCAGTGCTACCAGTTGGCACCAGCGTGGAGGATATTGAAGACATCTATCCTGCTTCCCCAATGCAACAAGGCATGCTTCTATCACAGCTCAAGCATCCTGAGTTGTATTCCTACCACTGTATCATGGAGGTTCGCTCTACATCTCACGGTCAATCGATCAATCCACGAAAACTTGCCGAGGCATGGCAGGTTGTGGTGCAGCGCCACCCGATCTTGAGAACTGTATTCATTGACAGCCTCTCTAAGACAGGAATAATGGACCAAATTGTTTTCAAAGACCGATCGAGTAGAATTGCTTGGATTGCCGACTCTGAAACGGACAATCCAGCTCTCCTCCTCCGAAAACAGCCACTGATCGACTTCCGGGAATTTAACTCTCCTCATCGTTTGACGATCTGCAAGACGAAGAAGGGTGAGATTTGGGTTAAGCTAGAGATGAGTCACGCAATCTGTGATGGGACATCCATTCCGATCATACTTAATGATCTCGCACGAGCCTACGATCACAAGCTCAGCCGCTCTGATGTTGGGCCCCTCTACAGCAATTTTGTTGCGCATACTCTCACAAGCAACCGCGAGGCAGATGTGAATTTTTGGAAGGCGTATCTGGCCGGCATCGAGCCGTGTTTCTTCCCAGTGCTTCATGATGGCACGCCCGGACCACACGAACTTGGCTCTTACGAGCTACTCGTTCACGATGTTCCCGCTATGCAAGCGTTCTGCAAGAGATTTGGTGTCACTTTATCTAGCCTCCTACAACTGTCATGGGCTTTGGTACTCCACACTTTCGTTGGCCAATCTGATGTGTCGTTCGGAGTGGTAGCTTCAGGGCGTGATGCTCCCGTCCAGGGCATTGATGAGGCTGTCGGATGTTTCGTCAACATGCTCATTTGCCGTCTTGAACTCTCTGACGAATCCACTATCCATCAGCTACTGGAAAGCCTACAGGCTCATTCAGTCAACGCTTTGTCTCACCAAGGTTGTTCACTTGCAGATGTCCAGCACGAACTTCAGCTACCCTCGCTTTTCAACACGGTGTTCACCTACCAGCGGCGACAAATGTCTCGCGATCCCACCAAGACCGCTCTCAGCTACGAGAACGTTGAAGCTGCGGATCCTGGGGAGTTCCAAGTCACGCTCAACGTAGATGTGACCGAGCAAGAAGCAACTATTGACTTTAGTTTTTGGAAGGATAAGGTCCATCCTTCACAAGCGCGAAACATGGTTGATGCATTTGACAAGATTCTTTCCAGCATCATCATGACTGGCGACAGAGATGTGACCATTGTCGAACTTGACATCATTACTAAAAGTAGCCTGCAACACATCATGCAATGGAATGCAGGCATTCCTGCTCCAGTGCGCCAATGCGTGCACAATCTTATCATGGAACAGGTCTTGCTTCGCCCACGTTCCGCAAAAGCCGTTGAAAGTGCAGAGTTCGATGAAGCCACCTCACGCCTTGGTCTGCATTTGCAAACGCTTGGCGTTGGTCCTGACGTATTTGTGCCCATTCTGTTTGAGAAGAGCCCTTGGGCTCCAGTGGCAATGATCGCTATTATGAAGGCAGGAGGTGCCCCTAGATCCCAAACACCCCCCACTCGCCTACGCGAACTCATCAACGATGTAGGAGCCAAGGTCGCCTTGTGCTCGAGGCTTCATCACCCCATAGCAAGCGAGGTCATTGGGAACGCAGTCATCGTTGACCGTCTCTCTCTGAACAAACTTCCTTTGCCAAAGGAGATGCGCCTCAAGTCTGAGGTGACTCCAGACCATCCAGCTTACTGCTTGTTTACCTCTGGGACAACAGTTGCTGGAGGTGAAGCAGTACCGGCTGCCGAAGCGGAGAAGTGGCAGAACAATCTCCAGTTCGTGATAGCATACGGACCAACAGAAACAGCAGTGGTTGCTAGCACGGTTCACAAGACTGCTGATATTGATGGTAGGAATATCGGGCATGCATCCGGGTGCCGCTTGTGGGTTGTTCATCCTCGCAACCATGACAAGCTCATGCCAATTGGTGCCGTCGGTGAACTTGTCATCGAAGGCTACTCCGTTGCTCGAGGTTATTTGAATGAAGAAGTCAAGACTGCGAAAGCGTTTATCACAAACCCGGCATGGGTATCCCAGATTACTTCGGACCACCAGAATTTCACCACTACAAGAATGTACAAATCTGGAGACCTCGTTCGATATAACCCGGACGGCACGATATCCTACATTGGCCGAAAGGACACTCAGATCAAGCTGAATGGGCGACGAATCGAACTAGCTGAGATCGAATTCCATGTAAACGACAAGTTTGCCGACAATATACAGTCTGCGGTTGAACTTGTGGCACCCGCGAGCCGTAGTTCAGCAAAGGCTTTGGCTACTTTCTTCGCTATCAATGGCGATGCAAGGGCAAATTCCACGGCCGTAGTTCAGCCTGCATCATCAGATCTCCCTCAATCTGACGAGCTTTTGCTACCAATGGACGACGATCTTAGAGAGACGTGCAAGAACCTGGAGAATGCACTTGTCGGGGTGCTGCCTGCTTACATGATCCCGTCGATCTTCTTCCCTCTGAAAAAGTTACCATGGACACCTGCTGGCAAGCTCGACCGGAATCGACTGCGGACATTGGTGCAAAATTTGAGCAAGGAAACGGTATCGCCGTATCGCTTGGCGAGCACGACAAACAAGAGAAAGCCTAAGAACGAGGCTGAGAAGAGATTACAAAAGCTCGTGTCTTCGGTTCTCAATCTACCAATTTCATCCGTCGGGGCAGATGATAGCTTCATCCGACTTGGTGGAGACTCTGTAGCAGCTATGCGGCTTGTGGCTGCTGCGCAAGCGGAGCATATCAACATATCCGTTATAGATGTTTTCAAGCAGCCCAAGATCTCGGATCTGGCTGCAAGATGTAACGTCACTGAACCTAGTGCAAGGGCTCAACGCAAAATCGAAAGCTTTGAGTTGTTGCCACGCGATCTTCAAGGAAACCAGGTACTTCAGGAGCTTTCTGAGGTTTGCCGTGTGCCTAAAAACCGGATCCAGGATGCTTATCCAATAAGCCCATTGCAAGAAGCGTTCGTTGCTCTTTCAATAAAACAGCCTGGTGCCTATGTTGCACAGCATGTTTTGATCCTTGCAAGGACTGTTGACATGAAAAAGTTCAAGGCTGCTTGGGAAAGGGCTGTTCAAGATCTTGACCTTTTACGTACGCGTATTGCCCAGCTCCAGTCTGGTGAATTCCTTCAGACTGTCCTCGCAGAGGATCCCATCGTTTGGAATGAGGTGAAGACTTTGGAAGAGGCCGAAATGGAGGCGGCTGGGGTTCCTGGACATATTGGAGGCAAACTCGCAACATACACGATTGTAAAAACGAGCACCTCTGCAAAATACTTCGTCTGGACAATTCATCATGCTATCTATGACGGCTGGAGCATTGCTTTCATGCTCCAACGTGTACAGGATATCTACCAGAACGGGTCCTCCACCATACCGAAGGTTCCGTATACCAGGTTTATTCAATACCTCCTCAATAACAACCGAGATGTGTCTACTGCGTACTGGAAAAACAACCTCGGTGGTTCTTCCCATTATCAATTCCCGCAGCAGCAGCATACTAATACCGATGACGTCCCGAACGGCCAAACATTACAACATACTGCTAAGCTTGGTCAGCTTAAATACTCCGACATCACACTTCCTACCGTCATTCGTGCTGCTTGGGCTATTTTACTTTCCTCATACAGCGGCAGTAATGACGTGGTCTTTGGCGAGACGCTCACTGGTCGAGATATACCTGTGGCTGGTATCACAGAAATCTGTGGTCCTACCCTAACAACGGTTCCGATGCGGGTTCAGGTGAATCAGGAAACCAGCGTCCTGGAAATGTTCAGAAATGTTGCCCAGATGGCACTCGATCGCATACCTCACCAACATCTCGGTCTCTCTGAAATCAAACGTATTGACGAAGACACTGCTGCAGCATGCCAATTTCAAAATCTTCTGATCATTCAGCTTGGAAGCGAGAAGCCCGTTGAATCGATATGGTCTCATCACAACAATGGTGTCCAAGGACAATACTTCACTTACCCTTTGGTCATCGAATGTGAGGTCAATCAGACCGAAATTCAGATCAACGCATATCACGATGCCAACATCATTTCGTCATGGGAGGTCCAGCGCATTCTTTACCAATTCGACTCGATATTAGGTCAGCTTAACTCGGTGGGTAACGTTCGCGATATACGAGTATTTAGCGAACAGGACGTACAATTCGTCAAGAGCCTCAATGGTACAGAACCAGTGGTAGTGGATGACACGATACCTTCATTGTTTTTCACTCAAGCCTCCTCGACACCTGACAAAGAAGCGGTGGCGGCATGGGACGGATCACTTACCTACCACGAGCTTCGTGACCTGGCATCGAAACTTGCCCAGGAGCTCATTCGACTTGGCATGGGTCCGGAAAAGCTCGTACCAATTTGCGTAGACAAATCGCGATGGGCCATAGTGACGATGGTGGCTGTTCTCATTTCAGGTGCAGGATATGTTCCGCTGTCTCCAGAACACCCGATTTCGCGTCATCGTCAAATTATCCAAGATTGCAATGCCACCGTTGTCTTATGCTCACCGCAATACGAGTCGCGATTTTCTGACCTCGTTGGTCGGATCTTCAAGATCAGCGAGGCTTTCGTCCGAGAACTTCCAGCGCTCGATGGCCAGACAAAACTGCGCGCAACCTCAGAGAACGTCGCTTACGTACTCTATACCTCTGGAAGCACTGGTGTACCTAAAGGAGTAACGATTGAGCACAGAGCTATTGTATCCAGCTCTGCAGCGATGCTGTGCGTTCCTTCTGAGGAAACCCGTCTCACAGACATCACCTCTGCCATCAATGACCTGAAAGCTACTTGGACTTGTTTAACTCCTTCCGTGGCAAACGTCATTGAGTCACCTGAGGCTGTACCGACTCTCCAAACATTCGCCTCTGCTGCAGACCCATTGACGCCCGAGACGATCAAGAAATGGAGCACAGGCTTGCAGCTTCTTAATGCTTACGGCCCTACTGAAGCCTCTGTGATCGCCCTCTCAAATGAAGTAGGGTCTTCACCAAGTGAGTCTACGTGCATCGGTCGTGCGCTTCAGAGTGGTCGCGCTTGGATCACTATTCCTGAAGATCCTCACCAGCTTGCTGCAGTCGGTGCCGTTGGTGAACTTTGCCTTGAAGGCCCATTCCTTGCGAGGAATTACTATAAGAATCCTGAAAAGACTGCAGAGGTGTTCATTGCGGCCCCCAAATTCATGAAAGAGTTTTCTGGAGGTCAGAGTTCTCGTATCTATCGGACTGGTGACCTGGTCAAGTACGATTCTACGGGTCGTGTGCACTATCTCGGACGCAAAGACAACCAAATCAAGTTGGCAGGCCAGCGTATGGAACTTGGTGAGATCGAACATCACCTACAGGCCGATGAAACCGTTAAGCAGGCTATCGTTCTGATGGCCAAGTCGGGTGCCGCAAAGCGGAAGCTTACAGCTGTCGTATCTTTCCACCACACACCTTCTGGTGATGGTAAACCTTGGAATACACCATTGAGTCATCCGGACATCCTTCGACAAATCAGAGCCGCGAAAGAAAGGCTTTCCAACCTTATACCTGCCTACATGGTACCAACATTGTGGATTGCCGTTCCATACATTCCAGCTCTAGCTTCGGCTAAGCTTGACAAGAAACAGGTCGGAGGATGGCTCATGGAGATGAACGAGGAGACGTACCGTGCAATAATGGATATGGACAGTGCCCTTGAGCCCGCTTTACCGGCTTCTGATTCGGTCGCAAAGATGCAGTCCATCTGGTCCAAGGTACTCAATATCCCGATTGAAGATGTGAAGCCAATGCAATTCAGCGAAGACGACGAGCGAAAAATGGCTGATACCGGTACTTCCATGCGAAGACTATCTTTGTTCGAGATATCGGCCTCAATCACCAACGGAAAGATTCAGTTTAGCTTCATGTACAACCGATTCATGAAGAATCAGAAAGGAATTCGCCGATGGATTCTTGAGTGCCAACGCACACTTGAGGAGATCATCTCTGGTCTCTCCAAAATTGAAACCCCTCAGCCGACGATATCCGATTTTCCACTTCTGTCTTTGGATTCGTACGATCGACTCGGCCGCGTTGTCAAGTCTTTTGCATCGGTCGGTGTTACGTACCCACAAGTAGAAGACATGTATCCATGCGCTGCTGTGCAGGAGGGTATGATCTTGAGTCAGATCAAAGATCCCAGAGCATACTGGTCTTACACTACCTTCGAATTGAAGGCAAAACATGGCCGTGTGGACGTCCAGCGCTTGTTGCAAGCATGGAAAAAGGTCGTTCACCGTCACCCTGCATTGCGCACTGTATTCGTCGACAGTGTCTGTAAGGGAGGTGTATTCGATCAGATCGTCGTGCGCACGGTTGATGCAGGTGCTGTTCTGCTATCTTGTAGGGACGATGAGCTTACTGCTAAGCTCAATTCAATCAGATACCAGGACTTGAACGGAAAGAAGAAGCCTCATCTTCCACACCAACTCGCAGTCATACAAACCTCTTCAGGTAGAGTTGTAGCCAAGATGGAGATCAACCATGCTGTGGTCGATGTGATTACATCAAACACCTACGGTCACTCCCTCTCAAAGAAGCGATCGATTACTGGAAGGGACATCTACAAGGTGTCCGACCCTGCTACTTCCCCAGTACACCGCAGCATTCAAGCAAGCAACGCCAATTACATTCGTTACGTTTGCTATGGTTATTTGACATCCGGCCGGAACATCCCTGTCAATGGTATCCAGAGCGCAGTGGGAGCCTTCATCAACATGTTGGTCTCTAGAACCAAGGTGTCTAACTCACTCTCGTTCCTCAGCATCTGCGAAAAGGTTCAGAATGACTTCATCGACAGCTTGCCGTACCAACATTGCTCCCTTGCGCAGTTCCAGCATGATTTAGGCCTCTCTAATCAAGCACTCTTCAACACCGCCGTCTCGGTCCAGAATCAAGGTGCAACAGAAGAGCCACGGGCGAAAGATTCGGATGTTGAATTCATCCATCTTGATGGTGGCGACCCAAGCGAATTCGCGATCACTGTCAACATCGACACTACTCGCAACGATGAGGGTGTGCGACTGGCATACTGGACGGATTCTGTCTCTGATACTGAAGCGAAAAAGGTTTCGTCTTACCTTGTGAAGATTCTTTCTCAAATTCTCGCTGATCCAAACCAAACAATCGCCGAGCTCGATGCCGCGATCACAGTCCGACCGAGGAAGGCATCAACGCCCAAGGCATTCACACCTTCCATCCGATCACCAATCTCTAGTCCGCGCGATGAAGTTCCTGACCCCGTATCGACTGCACCAATCATACCAAAGATCGAATACCCTCAGAGCCCGACCCCAGTCGCGAACAACGCTCCCGATTGGGGCAACCTCATCCGGTCAATCGTTAGCGAAATGGTACCTCAGATTGTCAACCAGGTACTGGAGAAGAACAAGCTCCCACCAATGACTGCTCAGTCAACGGATTCCATTGATAAAGAAGATTCATTTTTCCAACTGGGAGGAGACAGCATTATCGCTATGAGACTTGTGGGCGCTGCAAGGGAAGAGGATGTTTTTAAGAATCCTACTTTCGCGGATATGGCCAGGGTTGTTCGTGTCGCTGGAGAGGTTATTGATGAGGTGATGTCTCGAGCCGGTGGCGAAAGTCTCAAAGATGCAACTGGGAACTCTACAAAGCCTAAGATCCAGATTCCTGAGCGGACAGTAACTGCGTGGCGCGATTTTCAATCCATGGTTTCCGAACAAGCCGCTGATGACAAGGCCACGGAAGACGGAAGCACACCACCAGCTCACTCGGAGCGTCAATTACAAGAGCGGGATGAACAAATGTTTAAGAAGTGGTCTGGTTTCTCCCAAAACGCGAGACCTCAGATGCCGCGCAGAAACAGTACGAAAGACAACCTGCCACAGACTATACACGAAGAGTCCACTCCCAAGTCGGTGTCATTACTTGGAGACCCTAATGTCGACAGCGTCATCTCGAAAGTCCAAGTGTTCAAAGGTGGCATATCCGACGTACTACCTGTGACCGACTTCCAAGCTCTTGCTATCACAGGAACTCTGCTGGAGTCAAGATGGATGCTCAATCATTTTTACTTGGAAGGCGAAGGACCATTGGACATTCGGAAGCTGAAGCAAGCGTGTTTCCGAATTGTCCAGGCCTTCGACATACTGAGGACCGTGTTCGTGCCTTATGGGGATCGCTTCCTTCAGGTTGTCCTCAGGAAACTTCAGCCCGATTTTGTCTACCAAGAGACAGACCAAAGTCTAGACGAATTCACGGCAGAGTTGCGACAAAAAGATCGTGAACACGGGCCCAGACTTGGTGAAGCCTTCGTTCAGTTTGTTGTGGCTAAGCAAAAGAGCAATGGGCATTACCGAGTTGTTATGCGGCTTTCACATGCACAATACGACGGTTTCTGCTTTGGCAAGATACTTGAATCACTCCAGTCTGGCTATAATGGCCTGCCGATATCCTCCACGCCCAGTTTCGGTAACTATGTTCGCGAGACAGCGAGAACAATCGCGGGTGCACATGACCATTGGCGCGAAGTGCTGAGAGGTTCGAAGATGACGGAGATTGTACACCGATACGGCCCTAATTATCAACGATCTGCTGGACGTACCATCACACTCAAGCAAATTCTCACAGTTCCATCCCTATCGTACGTCAACATTACCACGGCAACTGTCATGAAAGCTGCTTGGGCAGTCACTCTTGCCCGGATCGCCGGCAAGTCTGATGTCGTTTTCGGTCACGTCATTTCTGGACGTAACAGTGGTGTGCCAAACGTCGAGAAGATCATTGGCCCCTGTCTGAACATGGTACCTGTTCGTGTCGTTTACCGCCCAGAATGGACCGTCCTTGACCTTCTTGGTTACATCCAAGAGCAGCAGATAAACAACATGCCGTATGAATCTCTAGGGTTTAGAGAAATCACGCGCAACTGCACGGACTGGCCTGACTGGACCAACTTTTCGAGTGTGATTCAACATAATCAAAACATCCCGGATGAGGATGCGAGCCTTCTTCTGGGTGGAATCAAGTTCAAGCTGGGTGCCGTCGCTTCTCAAGAAGACTTTGCCGACGTATCCATCCTTTCCACCACGAAGAGCGACAATGAAGTTGAAGTGACTCTCACATATGCACCAAACAGCACGCTCTCAGCCAATTTCACGCAAAACATTTTCGACCTGCTCTGTGCAAACGTCATCACCTTTTCTGAGGATCCATACACACTACTGCCTGCTCTATCAGAGGCAGACTCACAGAGCTCTACAACCATCACCTCGGAGACGACTCGCAAGAAGTCAGCCGAGAAACAACCGCTTACCCTACCCACTGACACCGGCCTTTCTAAGACGGAGCTGTCTAATCTCGCGGCTAAGCTGCGCAACGCATGGGAGCAAAACCTTCGCGACGAGACCAACAACGCGCCCCCGGAATTAGATCTGGCCTCGGACTTCTTCCAACTGGGCGGCGACATTATGGGTCTAGCTCAAATCGCATCTACCTTTGATCATGAGGACGGTTGGAAAGTGAGGGTCGAGGACCTCCTTGACAAGCCGGTCTTTGTAGATCAAGTAAGGCTTCTGGCTGACGAGCGAAAGAAGCAGATTGAAAGGGACGAGATGAGTCCCTGGGGAGAAAAGGGGAAGGTTAATGGCAAGAACGGTGCGGGTGAAAAAGAAAATTTGGAGAGAAGGGAGAGTGGTCTGGGTGCATTCGCAAGGAAGATGGGGCTTGGTTTGAAGCGGAAGGAAACTGGGAAGGGACTCAAAGAAGGATCACCAACAAAGAAATAA",
                            "abbreviation": "",
                            "html_class": "jsdomain-transport"
                        },
                        {
                            "type": "Epimerization",
                            "start": 860,
                            "end": 1105,
                            "predictions": [],
                            "napdoslink": "",
                            "blastlink": "http://blast.ncbi.nlm.nih.gov/Blast.cgi?PAGE=Proteins&amp;PROGRAM=blastp&amp;BLAST_PROGRAMS=blastp&amp;QUERY=LTPIQHLWFQLPNQGHGHFNQSFYLKLARRVQADAFRAAVEKLAVSTKDKIDEMIEDSQKCLDHAAGPLLAADLFEFGNEQHAFLVAHHLVIDLVSWRLILEELEEILTDGTLLPPAMPFQKWALLQRDHAETQSLQKVLPCVDIPALDFGYWNIKHSDNTYGNAGHASFELDSVLTQLFMGDCHSPLKTEPVEVLLASLLHSWVKVFTDRPVPAIFNEGHGREPWNSDVDISRTVGWFTTVYPI&amp;LINK_LOC=protein&amp;PAGE_TYPE=BlastSearch",
                            "sequence": "LTPIQHLWFQLPNQGHGHFNQSFYLKLARRVQADAFRAAVEKLAVSTKDKIDEMIEDSQKCLDHAAGPLLAADLFEFGNEQHAFLVAHHLVIDLVSWRLILEELEEILTDGTLLPPAMPFQKWALLQRDHAETQSLQKVLPCVDIPALDFGYWNIKHSDNTYGNAGHASFELDSVLTQLFMGDCHSPLKTEPVEVLLASLLHSWVKVFTDRPVPAIFNEGHGREPWNSDVDISRTVGWFTTVYPI",
                            "dna_sequence": "ATGTTTTCTGCCTCCATTCGGTACCCCTGTGCTTCATCACCTAGCGCAGTCCACGTTAAGCACGAAGTTTATCCGTACCCTGAGGCCTTCCATCTTGTGGATATCATCGAGCTCCTGCGCATCATTTCCGTCTCTGGTGTGGACCGTTTCATTGCTGACCCACCAAGGAACATCTACCTGCGAGAGCTCCGCGCCCTTTACAGCGTCTCTTTTCTCATACGGTATTGCCAAGGCTGCATTCGAACCATTGAGCATCACTGGCTCTGGTTGAGGTGCCTCGGTCAATCGCGCGGGGCCGTTGAGAAGGGCCAACGTGAATCCATTGCCACACATATTGTCAGTGACGAAGTGTCTCTTGGGGAGATTGCCCGCCATGTCGAAGGGGACCAGCCCGGGCATGAGAGGTTCGACTACAATACGTCTGTCTTGTTTCGTTTTGCGGCCCAGGGAGGCACCAAGGTGGGGTTGAACAAGGCTTCGGCCGTTTCCATGGATGAGTCTTGTCAACTCCGGCTCCTGGTGAAGGTGTTGAAGACGGGCATCAGTCTCCTCCTCGAGTACCGCAATTCATACGTGCCAACAGATTTTGCACGGAGCATCGCGAGCACAACGGAGAAGGCCTTGGCAACGGTTCTCTCGTCGCCCGAACTGAAGGTGGGTGAGGTCGATGTGCTGAGCGAGCGCAACCGCGCCCAGATTGAGAAGTGGAACTCGACGCCCTTGGTCCGCGTCGACCGTACGATCCACGATAGCATCGCCGACGTAACGAAGCGCATGCCTGATGCTGAGGCCGTCGCATCATGGGATGGCAGCTTTACGTACCGCGAGCTCGACATGCTGGCTTGTCGGCTGGCAGCGCGGTTGATGGCGCTGGGCGTCGGTCCGGAGGTGGTTGTGCCGCTATGCTTTCGCAAAGGACACGCAGGTAACGAGAATAGGACACGATGGAACGTCGTCGCGATGTTGGGTGTGCTGATTGCAGGGGGTGCCTTCCTCCCGCTCGATCCCGCCGCGCCCAAGGAGCGCGTCGAGCATCTTGTCCGCGCCGCTGGCGCCAAGACTGCACTGTGCTCTTCCGCCGACACGGCCGCGTCGCTCCATGGCCTTGTCGACCACCTGCTTGCCATTGACGATACCCTCTTCGCCTCACTGCCGCCTTTTGAAGGTCGACCCCAGACCCAGGTAGACAGCCACAATGCCGCATACATCATTCCGACCTCGGGCACGACGGGCATGCCCAAACTGTCCTTGCTCGAACATGGCAATTATTGTACTGGCGCCCGCGCCCACTATGTTGGCCTCGGCTTTGATACGAAGCCGCTGCGTGCTCTACAATTTGCTGCCCACTCTTTCGACTCTTCCGTGCTTGAGATTCTATCGCCTTTGATGTTTGGTGGTACAATTTGTATTCCTGATGAAGACGACCGATTGAACAACATTGACAAGGTCATGAATGACATGCGCGTGACCTGGGCCAGTCTCACACCCACCTTTGTGCGCTTCCTAGACCCTTCCATGGTGCCGACATTGGCGACCATCATCCTCATGGGTGAGGCCATGTCACAAGCTAATCTTGACACATGGTCCAAGATCAACTTGATTAACGGGTATGGTCCCAACCCAAAGGACATCGGTTTTCCAGTTGGTTGCCATTTGTGGGTAGTCGATCCCCAAGACCGCCACCGCAGGCTTCCTGTCGGGTGTGTTGGTGAACTTCTGGTCGAGGGCCCCATTGCTGCGCGGGGTTATTTGGGTGACGAGGAGAAAACAGCCCAGGCCTTCGTCGACAATGTTGCTTGGGCGTCTGATCGTTCTTTCAGAGGCTATCTCACCGGTGATTTAGTTGTCCAGCGACCCGATGGTGGCTTTAATATTGCTGGCAGAAAAGATAATCAAGTGAAGTATCATGGCCAGAGAATCGAGCTTCTTGAGATTGAACATCACTTGAACCTGGATGCTTCAATCAAACACAACCTGGTCTTCCTGCCCAAAGCCGGTCCCTGCAAGGAAAGACTGGTTGCAGTTGTATCTTTCGCCGCGCATGCCTCAGAAGACCGCCCACTTGTCCTCCTCGACGGACAAGAGAACGCTATGGCTCACGTCAGCATAGAAGCTATCCGCGCTCGAGTTTCCACCCGACTCCCATTCTACATGGTGCCGACGGTTTGGCTTGCGGTTGAATCGCTCCCTTTCCTCACGTCTGGAAAACTGGACAGAAAGCGCACAGCTCAATGGCTTAGTGGAATGTCCGACGAGATGTATCAACAAGCCATGCCCGTAAATACGGACTCTCAATCTCAAGACCAAACCCAGACCCCTCTAGAAAGTACACTGCGATCAATCTGGGCCCGTGTATTAAACCTTTCAGATGATCAAATTGCTTTGAATCGTGCCTTCTTATCACTGGGAGGTGACTCCATCTCAGCGATGCAGGTAATGGGCCAATGCAGGAAACATGGCATTGGTCTTGGCGTACAGGATATTCTACGCGCTCGATCGATAATTGAGCTGGCTACTTTGGCAAAAGATGTTCAGATCTCCATGGACAATACCGTTGAAGAGATTGACGTGCCTTTTGATCTCACACCAATCCAGCACCTTTGGTTCCAGCTTCCCAACCAAGGCCATGGCCACTTCAATCAATCGTTCTATCTGAAGTTGGCCCGTAGGGTACAAGCTGACGCGTTCCGCGCTGCTGTGGAAAAACTCGCTGTGTCAACAAAAGACAAGATCGATGAGATGATCGAGGACTCTCAGAAGTGCCTTGACCATGCCGCGGGCCCTTTACTCGCAGCAGATTTGTTCGAGTTTGGAAACGAACAGCACGCGTTTCTTGTAGCACACCATCTAGTGATCGACTTGGTATCTTGGCGTTTGATTCTTGAAGAACTTGAGGAGATACTTACAGATGGCACGTTGCTACCACCAGCCATGCCCTTCCAAAAATGGGCATTATTGCAACGCGACCATGCTGAAACACAGTCACTACAAAAAGTGCTGCCTTGCGTGGATATTCCAGCCCTCGACTTTGGTTACTGGAATATCAAGCACTCTGACAATACTTATGGTAATGCTGGTCATGCTAGTTTCGAACTCGACTCTGTCCTCACACAACTTTTCATGGGAGACTGCCACTCCCCACTCAAAACGGAGCCTGTTGAAGTGCTTTTGGCCTCGTTGCTTCACTCATGGGTCAAAGTTTTCACTGATAGACCTGTACCGGCAATATTCAACGAAGGGCATGGCAGGGAGCCTTGGAACTCCGATGTGGACATATCCCGCACAGTTGGTTGGTTCACTACAGTTTACCCTATATTTGCGACACCCGCGGACGACCCCATTGACACTGTTCGCATCGTGAAAGATTTTAGGCGTCGAATCCCCAATAATGGTCGCCCTTATTTTGCCAAACGAGTCCTCACTACGCAGGGCAAGGACGCCTACCAGACTCACTGGCCGTGGGAGATTAGTTTCAATTACCTTGGACAGTACCAGCAATTGGAACGCACCGATGCTCTGCTACAGCCGCTCGAAAGCATGGCTGGAGAGACACGCGAGGCTGGCGGTACTGCGGATGTGGGATATGCTTCACCTCGCTTCGCTCTGTTTGAGACGTCTGCCATCGTATTCAAAGGCCAGCTCAAATTCGCATTCACATTCAACCGGCATATGGCACATCAAGATGAAATCCAGAACATGCAGGAGGGTCTTTTGCTTTCTCAGTCCAAAGACGCCGGATTCTATGCAGCTGTTACCATTCATGAGCTCACCGTCCCGAACGGTCGAGTCAAGTGGAAACACGTTGCCGACAGTTGGACAAAGGTCGTTGCGAGACACCCTTCTTTGCGTACGATATTCATGGAAAATGTCGACACTGCAGAAGGTCTTTATGACCAGATTGTTCTCACTAAAGCCGACCCCAATATCGTACATCTAGAATGCACCACGGGAGAGGAGGCACTTCAACGGCTCAAACAACAGCGCACTGTCAGCTACGAGACTGGTAATAAATCTCCTCACCGTTTCACTATATGCAGTTTATCCGATGGCCGGACATTCTGCTGTCTAGAAATAAGCCATGCCATTATGGACGGTCATTCCATGAGCGTTATCTTCCGTGATCTGCAAGAAGCTTACGAAAATCGACTGGCCGAAGATGGACCCATGTACGCCGACTACATAGCTTATCTGATGGATCAGCCGCAGGAATCCAGTCTCAAATTTTGGCAAACGTATCTGCAAGGAAGCGAAGTGTGCTCCTTTCCAGCTCTGAATGACGGTATTGTTGCGGAGAAACGATTGGAAAACATTCGTGTGGACTGCGGCAATATCAGCATCTTTGACTTACAAGCGTTCTGTAACACCCACGGAATCACACTGGCCAACATCTTCCACACAGCGTGGGCATTGACTCTGAGCCTCTACGTTGGCAGTTCAGATGTTACTTTCGGTTACCTAACTTCAGCAAGGGATTCTGATGATATCCATCGTGTGCAGGATATGTTTTCCGAAGGATCACGGTCACTTCTGGACGTCATCAGGGTCGTTCAAGAAGATTACGTGAACGCAATACCACATCGTCACGTCGCCCTTGCCGAAGTGCAGCACATGTTGGACTTGGCTGGTGCTAATTTATTCAACACTGCTCTCTCTTATCGAAGACTGCCACCAGACACTGTCACTAGCAGCAACCAACTCAAGTTCACCGAGGTAGTACCTATATACGACCCGACTGAATATCCAGTCTCTATCAACATTGAGGTTTCAAATGAAGCTGCCATGATCGATCTTGATTTCTGGACAGACCATCTATCTCCTTCTCAGGCAGACAACGTCGCTAGCACATTTATCCAGGACTGGAACATCATGCCAGATACTATCTACGAGTGTGTGCATCGTAGATTTCAAGAATGGGTCAAGGTATGCCCTGACGCTCCAGCAATCTGCGGCCACGATGGCAACTACACATATGCCGAGTTGGACGAAACCACCGAGCGCTTAGCACATTACCTCGTCGATCTCGGCGTTGGCCCGGAAGTTTTTGTGCCCACATGTTTCGATAAAAGCACTTTCGCGATCATCGCTATGCTAGCTGTTCTCAAAGCTGGTGGGGCGGCTGTGCCGCTTGATGCCAAACACCCGAAACAAGCACTTGAGTCGCGAGTGGAGGATACTCAAGCTCAGGTGGTACTCACCACTGCCCTTCGATCTGAACTATTCGAGGACATTGTCCCCGACGTGGTCATTGTTGACTCTGTGTTGCTGGACGATCTGACAGATGTAGAAGGCTCGGCGTGTCCGACTGTTGAGCCTAACAATCCAGCATTTGTGATCTTCACGAGCGGGAGCACTGGACGTCCAAAAGGTGTAGTGTTGGAGCACATGGCATTTGTTACCAGTGCTGATGCACACGGGAGTCGATTGGGTGTGGGTCGTGACACAAGATTCCTGCAATTTGCTTCATACACATTCGACAACTCTCTAGAAGAGATGTTCACCACGTTACAGAGGGGCGGTTGTGTCTGCGTTCCTTCCGAAGAAGACCGTATGAATGATCTTGCCGGTGCAATCTCTCGCCTAGGTGCAAATTTCATGGACTTGACCCCTACCGTTGCCTCTTTGCTCAACCCAAGAGATGTACCCGGGGTAAAGAATCTGGCCCTTGGCGGTGAAGCTTTAACCAAAGCGGTATTGGACCAGTGGACCCCTTTCGTGCATGTTGTCGGTCAGTACGGGCCCAGTGAAGCCTCTGTCAACTCTGCTTTCAAGGACTTCAAACAACCAGGGGAACCAACCAACATTGGCAAAGCTATCCAGAGGATCGCAACCGGCTTGTTCCGATTGGCTGTAAAGGACCCCGAGAAGACTCGACTGGCATTCATCCAGAACCCTACTTGGGCTTGTACTGGTGATGACAATCCTCGTCAATTCTACTGTACCGGGGATTTGGTACATTACACAGGCCAGGGAGAGATGATGTATCTTGGCAGGAAGGACTCGCAGGTGAAGCTGAATGGACAACGAATCGAGCTTGGGGAGATTGAACACCACCTGAAGCTCTCTCTTCATTCTAACGCCCAGTCTGCTGTCGAACTGGTCAAGTTTACTGACAGTAAAGGAACGAAAGCTTTGGTCGGCTTTGTTTGTCTGCCTGACATCACAGACTTGTCTGACAACGGCACGCCAGCAGTTGGGGAAATGACAGACACTGTTCGAGTGAAGGTAAAAGAGGCGGAGGTTGCCCTTGCCAACGCACTTCCATCCTACTACGTCCCTTCCATGTTCGTACCCATGAATGCAATGCCCATGACAACTTCTGGAAAGCTCGACCGTAAGATCTTACGACAACTTGCCCAAAGTATACCCGAAGAAGATTTGCACATTTACCGCCTCGCGGGTAAGAGTGGCCGGGCGCCATCGGGTGCCCTGGAAATTGCACTCGCAAAAACGTGGGCTTCTGTATTGAACATGCCCGCAGATTCCATCGGTGCAGACGACTCCTTCTTCCGCCTAGGAGGCGATTCAATTGGTGCAATGCGGCTAGTGACGGCAAGTCGGAAGGAAGGCATGATGTTAGCTGTGGCCAACATATTTGCTCACCCCAGATTAGTCGATATGGCGGCTTCCGCGGTTCTCCTGTCTTCCGAGGAGCTGTCAGCTGCTGATCAGCCAGATCTGGTACCATTCGAGCTGTTACCGGAAGATAGAAAGCGTCTTATTATCGACTTCGCTGCAACTGAATGCGGGGTATTTCCTGATTCCATTGAAGACATCTATCCATCTAGTCGACTTCAAGAGGGACTTATTGCACTCTCGGCGAAGGAGCCGGGCTCCTACGTCGCTGAGACAATATATCGGCTGCCTCCCAACATCGATATCGACCGCTTTCAGAAGGCTTGGGATAGGGTTGTTTCCGAAGAAGCTATATTGCGCACGCGTATTATCTATGTAGAAGACCAAGGCTTTCTACAGGTCGTTGTCCGCGAGGGCACTGCATGGTTGCAATTGGAAGACCTACGCGATATCAGCAATGTGCACCGTCATCTGCCCGCCAAACCCGGCGGTCCATTGGCATCTTATACAATTGTTGGGCAAGGCACTAGCTCGGTGTTCTTCGTCTGGACAGCACATCATGCGGTGTATGATGGATGGAGCCTGACAAACCTGCTAAGTCGAGTAGAAAGATACTACCAGGAGGGCACCCAAGCCTCGACCACTGTTGTGCCTTATTCCAGATTCATCAAGTACTTGTCCTCGCTTGACACAAAAGAGTCTGACGACTTTTGGCTTTCGACGTTTGAAGACATGACAGCTCCCCAGTTCCCTCAACTACCAAGCCCAGACTACAAAGTCGAAGCTTCTGGCCAGCTCCTTCACCATTTCTCGGTTAAACGTAGAAGTGGTACGGATATCACTATGCCTTCTCTACTTCGCTCGGCTTGGGCTCTGCTGTTGGCGACCTATTCTGGTTCAGATGACATTTTATGGGGAGAGACAAACAGTGGGCGAGAAGTACCCGTCCCAGGCATGGAAGATATCATCGGTGCCACCATCACAACATCTCCAGTACGCTTGAAGCTGAATCGTCGACTCAAGGTTGAAGAATATCTCCGGGAAGTCCAGCGACAAACCTCTTCCGCTATTCCTCACCAGTTTGCTGGATTACAACATATCCGCAAACTGAGTTCTGACACTGCTGCGGCATGCGATTTCCAGAGTCTACTGGTGATTGCAAGTGGTGACAACATGAAAGACCCCGAAGGTGGACTCTGGAACTTGCAAAGCACAGGTGCAGTCGGTACCAACTTCTTCAACTACGGTTTGATTTTCAATTGCTCTGTAGATGGGGATGGCATCGAAGTTGAAGCTCATCATGATAACCAAGTCATCTCCACTTGGTTGGTTCAGAGACTTCTCGAACAATTCGAATTCTTCGTCGGTCTTCTCAATTCAGAATCGTCACTCCAGCGGTCCATTGGCGATCTGGATATACTCAGTCACATGGATCAAGACACAATCTCTTCATGGAATGGTAGACCGGTCAACATCGTGGATAGGTGCATCCATGACAGTGTTTCCCAAAGCCAAGTTATACTTCGGCCAACGTCAATTGCCATCGATTCTTGGGATACGGGAGAGATATCCTATGAAGAATTCGATGAGCGTACCACCCGCCTTGCATCGCGGCTTATGTCTCTCGGTGTCACACCGAAGAGCTATGTGCCGATCTGTTTCGAGAAGTCGGGTTGGACAATCATTGCCATGTTCGCAATCATGAAGTGTGGCGCAGCATTCGTCCCGCTTGATTTCGAGGCACCCCTTCTTCGACTACAAGAAATCGTGGATGATGTGAAAGCGGAATTTATACTTTGCGGTGCACAGCATGAGCCTTTATGCAAGTCCATTCACCGTAAGACATTCGTTGTCAATCGAAAGACTACAGATGGCCAACGAGGGTCACCACACCATCTTCCCTCGGTTCCAAGTGACGCAACGGCCTATATCCTTTTCACCTCAGGGTCGACTGGGAAGCCTAAGGGTGCTGTAATCAACCATCGAGCGTGGTCGTCAGCATCTGCTGCTTTTGCTCCTGCCTTTGGCATATCTGAAAGCTCCCGTGTTCTACAATTCTCATCATACACGTTCGATGCGTGCCTCATCGAAATATTCAGTACTTTGATATCGGGAGGTACAGTCTGTGTCCCTGATCAAAACTCAAGAACCAACGACCTGGCTGGAGTGATCAATCGCATGAGAATTAATCTCGCATGCCTCACTCCTTCAGTCATCCGCATGATTCAGCCTTCTCAGGTTCCCGGTTTGAAAACACTCCTCTCGGTTGGAGAGGCCATGTCACAACAAGATCTTCTTACTTGGGCCGACCGAGTGACCCTTTGTAACGGATACGGACCTACTGAGTGCAGCGCCATAGCTACTGTTAATGTCATGAACCCAACCATGAAACCAAACAACCTCGGCAGAGCAGTCACTGTTCGAGGCTGGGTGGTTTGCAAAGACGACATTAACCTTCTAGCACCGGTTGGAGCTGTTGGCGAACTCCTTCTAGAAGGCGGAGGTGTCGGTTCGGGGTATCTCAACAATCCTGAGAAGACAGCTGAGGTCTATGTTGATCGCGTCAGCTGGACATTGGGCGATCATTTGCAAGTTGGAGCTTCGATGAGATTCTACAAAACCGGTGATCTCGTCAGGTATATTGAAGATGGTACTTTGCTTTACCTCGGACGCAAAGACAACCAGACCAAAGTGCGAGGACAAAGACTTGAAGTCCAGGAAGTCGAACACCATCTCATTCAAGACTCTATGGTGCAAAATGCACTGGCAGCTGTGCCCAAGACTGGACCATGCACGAAGCGGCTCATTGGTGTTATCTCGCTCCGCGACGTGGCACTATCCGGTACCTCTGCCGCGGACTTGCAACTGCTTTCTAAAGAGACAGCATCGTTCCATGTTTCGACCATTAGGGAACGCCTTGAGACGCGACTCCCCTCTTACATGGTACCTTCCTTGTGGGTAGCCATCTCCAAATTTCCCTTGATGCCATCAGGGAAAATGGACCGCAGAAAGGTTGTCCAATGGCTTGAGAGCATGGACAATGAAACTTACCGCACTGTCGCGACTCTCGGTCTAGAGGAGCCTGAGGTAAAGACAGAAGGGGTCGATCGGAAACTTCAAACGATATTTGCTAAGGTGCTCAACCTCGCGCCTGAGGATATTCGTCTCAACCAATCCTTCGTGCGCCTTGGAGGTGATTCGATCGCGGCCATGCAGGTCTCCTCCATGTGCCGTGCTCAAGGCCTAGCTATCAGTGTACAAGACGTTGTCAAAGCAAAATCCATTGCCACCCTCGCAGCGGCAGCATCTTTCACCAAGCCATCTACTGCCACCAGGACGCAACCCGAAGACTACAGTCTTCCCTTTGACCTTGCACCGATTCAAAAGCTCTTTTTCGATACGGTTGGCACTGCCTACAGTCACTTCAATCAAAGTACTGTGTTCAAGTTTTCCAGAGCATTTGAGCTGGACGAGATCAAGAAGGCGCTTCACGCCATCGTCGATATTCATCCAATGTTGCGCGCACGTTATTTCCAGACTGAGTCTGGGCTATGGAAGCAAACTGTCGCAAAGGCGCCGCATCCATTCAGGCTGCGACACCATCAAATACAATCGGCCAGTGAGGAGTTCATCCAACCAATCGTCGATGAGAGTCAGGCTACTCTTGATATTATCAAGGGTCCCGTTTTCTCAGCTGACCTCTTCGATGTTGATGACAACTTTTCGCAAGTCATCGGATTGGTTGCCCACCATTTGGTTATTGATGTGGTCTCTTGGGGCGTTATACTAGAAGACCTTGAGAATCTTCTCGGCGGCGTAACACCCCCGCCACAGAGCCTTCCATTCCATTCTTGGACAAACCAACAGGCAGCACAAGCTCGCCAGGAGTCAGCCGCAAATGTCATGCCGCTATCCAATATTCCTCCTGCCGATTTTGAGTATTGGGATATGGAGGCGTCAGAGAACATCAACGGCGATGTCATCAGCGAGGATTTCGAATTAAGCCCCAAAGACTCTATGCTACTGTTGGGCGCTCACGATGCACTTGCCACTGAGCCCGTCGATGTTTTCATCGCGGCAATTCTCGAGTCCTTCAGGAAGGTTTTCCCCGACCGGAACACTCCGACGATACATAACGAAGGCCACGGGCGTGAACCTTTTGAATCCCAAGACCTCAGCCGTACAGTGGGATGGTGCACTACAATGACACCCATTCATCTTCCAGTATCACCAGAGGATCAGACGGATATTGTCAGTACCATTCGATGGGTATCCAGTGTTCGGGAAAAGACCCCAGGAAAAGGTCGGCCCTATTTTGCCTACAGAATGCTCACGGGTTCGGGCTCGGATGTTTTCGCATCCCACTGGCCCGCTGAGATTAGTTTCAATTATCTCGGTCGGATGCAAAATATGGATCGCAAAAATGCTCTTCTACAGCGAATGCCCAACATCACAACGAAAGATATCTCTGATATCACACCACGTCTTGCTCTATTTGAGGTGACTGCCCTCGTCAAGCAAGGCACCATCAAGCTGTCCTTCGATTTCAACCGAAACACCAGCCGGCAGCTTGAGATAAAGAGCTGGATTGCTGAATGCAAGCAGACTCTTGTTGACGCTGTTGATCAACTTCTTCAATTACGTTCAGAGCCCAGTTTGGAAAGCTTCAAACTTCTGCCTCTAATATATAATGGCATGTCCAAGTTGTCAGCAGTGCTACCAGTTGGCACCAGCGTGGAGGATATTGAAGACATCTATCCTGCTTCCCCAATGCAACAAGGCATGCTTCTATCACAGCTCAAGCATCCTGAGTTGTATTCCTACCACTGTATCATGGAGGTTCGCTCTACATCTCACGGTCAATCGATCAATCCACGAAAACTTGCCGAGGCATGGCAGGTTGTGGTGCAGCGCCACCCGATCTTGAGAACTGTATTCATTGACAGCCTCTCTAAGACAGGAATAATGGACCAAATTGTTTTCAAAGACCGATCGAGTAGAATTGCTTGGATTGCCGACTCTGAAACGGACAATCCAGCTCTCCTCCTCCGAAAACAGCCACTGATCGACTTCCGGGAATTTAACTCTCCTCATCGTTTGACGATCTGCAAGACGAAGAAGGGTGAGATTTGGGTTAAGCTAGAGATGAGTCACGCAATCTGTGATGGGACATCCATTCCGATCATACTTAATGATCTCGCACGAGCCTACGATCACAAGCTCAGCCGCTCTGATGTTGGGCCCCTCTACAGCAATTTTGTTGCGCATACTCTCACAAGCAACCGCGAGGCAGATGTGAATTTTTGGAAGGCGTATCTGGCCGGCATCGAGCCGTGTTTCTTCCCAGTGCTTCATGATGGCACGCCCGGACCACACGAACTTGGCTCTTACGAGCTACTCGTTCACGATGTTCCCGCTATGCAAGCGTTCTGCAAGAGATTTGGTGTCACTTTATCTAGCCTCCTACAACTGTCATGGGCTTTGGTACTCCACACTTTCGTTGGCCAATCTGATGTGTCGTTCGGAGTGGTAGCTTCAGGGCGTGATGCTCCCGTCCAGGGCATTGATGAGGCTGTCGGATGTTTCGTCAACATGCTCATTTGCCGTCTTGAACTCTCTGACGAATCCACTATCCATCAGCTACTGGAAAGCCTACAGGCTCATTCAGTCAACGCTTTGTCTCACCAAGGTTGTTCACTTGCAGATGTCCAGCACGAACTTCAGCTACCCTCGCTTTTCAACACGGTGTTCACCTACCAGCGGCGACAAATGTCTCGCGATCCCACCAAGACCGCTCTCAGCTACGAGAACGTTGAAGCTGCGGATCCTGGGGAGTTCCAAGTCACGCTCAACGTAGATGTGACCGAGCAAGAAGCAACTATTGACTTTAGTTTTTGGAAGGATAAGGTCCATCCTTCACAAGCGCGAAACATGGTTGATGCATTTGACAAGATTCTTTCCAGCATCATCATGACTGGCGACAGAGATGTGACCATTGTCGAACTTGACATCATTACTAAAAGTAGCCTGCAACACATCATGCAATGGAATGCAGGCATTCCTGCTCCAGTGCGCCAATGCGTGCACAATCTTATCATGGAACAGGTCTTGCTTCGCCCACGTTCCGCAAAAGCCGTTGAAAGTGCAGAGTTCGATGAAGCCACCTCACGCCTTGGTCTGCATTTGCAAACGCTTGGCGTTGGTCCTGACGTATTTGTGCCCATTCTGTTTGAGAAGAGCCCTTGGGCTCCAGTGGCAATGATCGCTATTATGAAGGCAGGAGGTGCCCCTAGATCCCAAACACCCCCCACTCGCCTACGCGAACTCATCAACGATGTAGGAGCCAAGGTCGCCTTGTGCTCGAGGCTTCATCACCCCATAGCAAGCGAGGTCATTGGGAACGCAGTCATCGTTGACCGTCTCTCTCTGAACAAACTTCCTTTGCCAAAGGAGATGCGCCTCAAGTCTGAGGTGACTCCAGACCATCCAGCTTACTGCTTGTTTACCTCTGGGACAACAGTTGCTGGAGGTGAAGCAGTACCGGCTGCCGAAGCGGAGAAGTGGCAGAACAATCTCCAGTTCGTGATAGCATACGGACCAACAGAAACAGCAGTGGTTGCTAGCACGGTTCACAAGACTGCTGATATTGATGGTAGGAATATCGGGCATGCATCCGGGTGCCGCTTGTGGGTTGTTCATCCTCGCAACCATGACAAGCTCATGCCAATTGGTGCCGTCGGTGAACTTGTCATCGAAGGCTACTCCGTTGCTCGAGGTTATTTGAATGAAGAAGTCAAGACTGCGAAAGCGTTTATCACAAACCCGGCATGGGTATCCCAGATTACTTCGGACCACCAGAATTTCACCACTACAAGAATGTACAAATCTGGAGACCTCGTTCGATATAACCCGGACGGCACGATATCCTACATTGGCCGAAAGGACACTCAGATCAAGCTGAATGGGCGACGAATCGAACTAGCTGAGATCGAATTCCATGTAAACGACAAGTTTGCCGACAATATACAGTCTGCGGTTGAACTTGTGGCACCCGCGAGCCGTAGTTCAGCAAAGGCTTTGGCTACTTTCTTCGCTATCAATGGCGATGCAAGGGCAAATTCCACGGCCGTAGTTCAGCCTGCATCATCAGATCTCCCTCAATCTGACGAGCTTTTGCTACCAATGGACGACGATCTTAGAGAGACGTGCAAGAACCTGGAGAATGCACTTGTCGGGGTGCTGCCTGCTTACATGATCCCGTCGATCTTCTTCCCTCTGAAAAAGTTACCATGGACACCTGCTGGCAAGCTCGACCGGAATCGACTGCGGACATTGGTGCAAAATTTGAGCAAGGAAACGGTATCGCCGTATCGCTTGGCGAGCACGACAAACAAGAGAAAGCCTAAGAACGAGGCTGAGAAGAGATTACAAAAGCTCGTGTCTTCGGTTCTCAATCTACCAATTTCATCCGTCGGGGCAGATGATAGCTTCATCCGACTTGGTGGAGACTCTGTAGCAGCTATGCGGCTTGTGGCTGCTGCGCAAGCGGAGCATATCAACATATCCGTTATAGATGTTTTCAAGCAGCCCAAGATCTCGGATCTGGCTGCAAGATGTAACGTCACTGAACCTAGTGCAAGGGCTCAACGCAAAATCGAAAGCTTTGAGTTGTTGCCACGCGATCTTCAAGGAAACCAGGTACTTCAGGAGCTTTCTGAGGTTTGCCGTGTGCCTAAAAACCGGATCCAGGATGCTTATCCAATAAGCCCATTGCAAGAAGCGTTCGTTGCTCTTTCAATAAAACAGCCTGGTGCCTATGTTGCACAGCATGTTTTGATCCTTGCAAGGACTGTTGACATGAAAAAGTTCAAGGCTGCTTGGGAAAGGGCTGTTCAAGATCTTGACCTTTTACGTACGCGTATTGCCCAGCTCCAGTCTGGTGAATTCCTTCAGACTGTCCTCGCAGAGGATCCCATCGTTTGGAATGAGGTGAAGACTTTGGAAGAGGCCGAAATGGAGGCGGCTGGGGTTCCTGGACATATTGGAGGCAAACTCGCAACATACACGATTGTAAAAACGAGCACCTCTGCAAAATACTTCGTCTGGACAATTCATCATGCTATCTATGACGGCTGGAGCATTGCTTTCATGCTCCAACGTGTACAGGATATCTACCAGAACGGGTCCTCCACCATACCGAAGGTTCCGTATACCAGGTTTATTCAATACCTCCTCAATAACAACCGAGATGTGTCTACTGCGTACTGGAAAAACAACCTCGGTGGTTCTTCCCATTATCAATTCCCGCAGCAGCAGCATACTAATACCGATGACGTCCCGAACGGCCAAACATTACAACATACTGCTAAGCTTGGTCAGCTTAAATACTCCGACATCACACTTCCTACCGTCATTCGTGCTGCTTGGGCTATTTTACTTTCCTCATACAGCGGCAGTAATGACGTGGTCTTTGGCGAGACGCTCACTGGTCGAGATATACCTGTGGCTGGTATCACAGAAATCTGTGGTCCTACCCTAACAACGGTTCCGATGCGGGTTCAGGTGAATCAGGAAACCAGCGTCCTGGAAATGTTCAGAAATGTTGCCCAGATGGCACTCGATCGCATACCTCACCAACATCTCGGTCTCTCTGAAATCAAACGTATTGACGAAGACACTGCTGCAGCATGCCAATTTCAAAATCTTCTGATCATTCAGCTTGGAAGCGAGAAGCCCGTTGAATCGATATGGTCTCATCACAACAATGGTGTCCAAGGACAATACTTCACTTACCCTTTGGTCATCGAATGTGAGGTCAATCAGACCGAAATTCAGATCAACGCATATCACGATGCCAACATCATTTCGTCATGGGAGGTCCAGCGCATTCTTTACCAATTCGACTCGATATTAGGTCAGCTTAACTCGGTGGGTAACGTTCGCGATATACGAGTATTTAGCGAACAGGACGTACAATTCGTCAAGAGCCTCAATGGTACAGAACCAGTGGTAGTGGATGACACGATACCTTCATTGTTTTTCACTCAAGCCTCCTCGACACCTGACAAAGAAGCGGTGGCGGCATGGGACGGATCACTTACCTACCACGAGCTTCGTGACCTGGCATCGAAACTTGCCCAGGAGCTCATTCGACTTGGCATGGGTCCGGAAAAGCTCGTACCAATTTGCGTAGACAAATCGCGATGGGCCATAGTGACGATGGTGGCTGTTCTCATTTCAGGTGCAGGATATGTTCCGCTGTCTCCAGAACACCCGATTTCGCGTCATCGTCAAATTATCCAAGATTGCAATGCCACCGTTGTCTTATGCTCACCGCAATACGAGTCGCGATTTTCTGACCTCGTTGGTCGGATCTTCAAGATCAGCGAGGCTTTCGTCCGAGAACTTCCAGCGCTCGATGGCCAGACAAAACTGCGCGCAACCTCAGAGAACGTCGCTTACGTACTCTATACCTCTGGAAGCACTGGTGTACCTAAAGGAGTAACGATTGAGCACAGAGCTATTGTATCCAGCTCTGCAGCGATGCTGTGCGTTCCTTCTGAGGAAACCCGTCTCACAGACATCACCTCTGCCATCAATGACCTGAAAGCTACTTGGACTTGTTTAACTCCTTCCGTGGCAAACGTCATTGAGTCACCTGAGGCTGTACCGACTCTCCAAACATTCGCCTCTGCTGCAGACCCATTGACGCCCGAGACGATCAAGAAATGGAGCACAGGCTTGCAGCTTCTTAATGCTTACGGCCCTACTGAAGCCTCTGTGATCGCCCTCTCAAATGAAGTAGGGTCTTCACCAAGTGAGTCTACGTGCATCGGTCGTGCGCTTCAGAGTGGTCGCGCTTGGATCACTATTCCTGAAGATCCTCACCAGCTTGCTGCAGTCGGTGCCGTTGGTGAACTTTGCCTTGAAGGCCCATTCCTTGCGAGGAATTACTATAAGAATCCTGAAAAGACTGCAGAGGTGTTCATTGCGGCCCCCAAATTCATGAAAGAGTTTTCTGGAGGTCAGAGTTCTCGTATCTATCGGACTGGTGACCTGGTCAAGTACGATTCTACGGGTCGTGTGCACTATCTCGGACGCAAAGACAACCAAATCAAGTTGGCAGGCCAGCGTATGGAACTTGGTGAGATCGAACATCACCTACAGGCCGATGAAACCGTTAAGCAGGCTATCGTTCTGATGGCCAAGTCGGGTGCCGCAAAGCGGAAGCTTACAGCTGTCGTATCTTTCCACCACACACCTTCTGGTGATGGTAAACCTTGGAATACACCATTGAGTCATCCGGACATCCTTCGACAAATCAGAGCCGCGAAAGAAAGGCTTTCCAACCTTATACCTGCCTACATGGTACCAACATTGTGGATTGCCGTTCCATACATTCCAGCTCTAGCTTCGGCTAAGCTTGACAAGAAACAGGTCGGAGGATGGCTCATGGAGATGAACGAGGAGACGTACCGTGCAATAATGGATATGGACAGTGCCCTTGAGCCCGCTTTACCGGCTTCTGATTCGGTCGCAAAGATGCAGTCCATCTGGTCCAAGGTACTCAATATCCCGATTGAAGATGTGAAGCCAATGCAATTCAGCGAAGACGACGAGCGAAAAATGGCTGATACCGGTACTTCCATGCGAAGACTATCTTTGTTCGAGATATCGGCCTCAATCACCAACGGAAAGATTCAGTTTAGCTTCATGTACAACCGATTCATGAAGAATCAGAAAGGAATTCGCCGATGGATTCTTGAGTGCCAACGCACACTTGAGGAGATCATCTCTGGTCTCTCCAAAATTGAAACCCCTCAGCCGACGATATCCGATTTTCCACTTCTGTCTTTGGATTCGTACGATCGACTCGGCCGCGTTGTCAAGTCTTTTGCATCGGTCGGTGTTACGTACCCACAAGTAGAAGACATGTATCCATGCGCTGCTGTGCAGGAGGGTATGATCTTGAGTCAGATCAAAGATCCCAGAGCATACTGGTCTTACACTACCTTCGAATTGAAGGCAAAACATGGCCGTGTGGACGTCCAGCGCTTGTTGCAAGCATGGAAAAAGGTCGTTCACCGTCACCCTGCATTGCGCACTGTATTCGTCGACAGTGTCTGTAAGGGAGGTGTATTCGATCAGATCGTCGTGCGCACGGTTGATGCAGGTGCTGTTCTGCTATCTTGTAGGGACGATGAGCTTACTGCTAAGCTCAATTCAATCAGATACCAGGACTTGAACGGAAAGAAGAAGCCTCATCTTCCACACCAACTCGCAGTCATACAAACCTCTTCAGGTAGAGTTGTAGCCAAGATGGAGATCAACCATGCTGTGGTCGATGTGATTACATCAAACACCTACGGTCACTCCCTCTCAAAGAAGCGATCGATTACTGGAAGGGACATCTACAAGGTGTCCGACCCTGCTACTTCCCCAGTACACCGCAGCATTCAAGCAAGCAACGCCAATTACATTCGTTACGTTTGCTATGGTTATTTGACATCCGGCCGGAACATCCCTGTCAATGGTATCCAGAGCGCAGTGGGAGCCTTCATCAACATGTTGGTCTCTAGAACCAAGGTGTCTAACTCACTCTCGTTCCTCAGCATCTGCGAAAAGGTTCAGAATGACTTCATCGACAGCTTGCCGTACCAACATTGCTCCCTTGCGCAGTTCCAGCATGATTTAGGCCTCTCTAATCAAGCACTCTTCAACACCGCCGTCTCGGTCCAGAATCAAGGTGCAACAGAAGAGCCACGGGCGAAAGATTCGGATGTTGAATTCATCCATCTTGATGGTGGCGACCCAAGCGAATTCGCGATCACTGTCAACATCGACACTACTCGCAACGATGAGGGTGTGCGACTGGCATACTGGACGGATTCTGTCTCTGATACTGAAGCGAAAAAGGTTTCGTCTTACCTTGTGAAGATTCTTTCTCAAATTCTCGCTGATCCAAACCAAACAATCGCCGAGCTCGATGCCGCGATCACAGTCCGACCGAGGAAGGCATCAACGCCCAAGGCATTCACACCTTCCATCCGATCACCAATCTCTAGTCCGCGCGATGAAGTTCCTGACCCCGTATCGACTGCACCAATCATACCAAAGATCGAATACCCTCAGAGCCCGACCCCAGTCGCGAACAACGCTCCCGATTGGGGCAACCTCATCCGGTCAATCGTTAGCGAAATGGTACCTCAGATTGTCAACCAGGTACTGGAGAAGAACAAGCTCCCACCAATGACTGCTCAGTCAACGGATTCCATTGATAAAGAAGATTCATTTTTCCAACTGGGAGGAGACAGCATTATCGCTATGAGACTTGTGGGCGCTGCAAGGGAAGAGGATGTTTTTAAGAATCCTACTTTCGCGGATATGGCCAGGGTTGTTCGTGTCGCTGGAGAGGTTATTGATGAGGTGATGTCTCGAGCCGGTGGCGAAAGTCTCAAAGATGCAACTGGGAACTCTACAAAGCCTAAGATCCAGATTCCTGAGCGGACAGTAACTGCGTGGCGCGATTTTCAATCCATGGTTTCCGAACAAGCCGCTGATGACAAGGCCACGGAAGACGGAAGCACACCACCAGCTCACTCGGAGCGTCAATTACAAGAGCGGGATGAACAAATGTTTAAGAAGTGGTCTGGTTTCTCCCAAAACGCGAGACCTCAGATGCCGCGCAGAAACAGTACGAAAGACAACCTGCCACAGACTATACACGAAGAGTCCACTCCCAAGTCGGTGTCATTACTTGGAGACCCTAATGTCGACAGCGTCATCTCGAAAGTCCAAGTGTTCAAAGGTGGCATATCCGACGTACTACCTGTGACCGACTTCCAAGCTCTTGCTATCACAGGAACTCTGCTGGAGTCAAGATGGATGCTCAATCATTTTTACTTGGAAGGCGAAGGACCATTGGACATTCGGAAGCTGAAGCAAGCGTGTTTCCGAATTGTCCAGGCCTTCGACATACTGAGGACCGTGTTCGTGCCTTATGGGGATCGCTTCCTTCAGGTTGTCCTCAGGAAACTTCAGCCCGATTTTGTCTACCAAGAGACAGACCAAAGTCTAGACGAATTCACGGCAGAGTTGCGACAAAAAGATCGTGAACACGGGCCCAGACTTGGTGAAGCCTTCGTTCAGTTTGTTGTGGCTAAGCAAAAGAGCAATGGGCATTACCGAGTTGTTATGCGGCTTTCACATGCACAATACGACGGTTTCTGCTTTGGCAAGATACTTGAATCACTCCAGTCTGGCTATAATGGCCTGCCGATATCCTCCACGCCCAGTTTCGGTAACTATGTTCGCGAGACAGCGAGAACAATCGCGGGTGCACATGACCATTGGCGCGAAGTGCTGAGAGGTTCGAAGATGACGGAGATTGTACACCGATACGGCCCTAATTATCAACGATCTGCTGGACGTACCATCACACTCAAGCAAATTCTCACAGTTCCATCCCTATCGTACGTCAACATTACCACGGCAACTGTCATGAAAGCTGCTTGGGCAGTCACTCTTGCCCGGATCGCCGGCAAGTCTGATGTCGTTTTCGGTCACGTCATTTCTGGACGTAACAGTGGTGTGCCAAACGTCGAGAAGATCATTGGCCCCTGTCTGAACATGGTACCTGTTCGTGTCGTTTACCGCCCAGAATGGACCGTCCTTGACCTTCTTGGTTACATCCAAGAGCAGCAGATAAACAACATGCCGTATGAATCTCTAGGGTTTAGAGAAATCACGCGCAACTGCACGGACTGGCCTGACTGGACCAACTTTTCGAGTGTGATTCAACATAATCAAAACATCCCGGATGAGGATGCGAGCCTTCTTCTGGGTGGAATCAAGTTCAAGCTGGGTGCCGTCGCTTCTCAAGAAGACTTTGCCGACGTATCCATCCTTTCCACCACGAAGAGCGACAATGAAGTTGAAGTGACTCTCACATATGCACCAAACAGCACGCTCTCAGCCAATTTCACGCAAAACATTTTCGACCTGCTCTGTGCAAACGTCATCACCTTTTCTGAGGATCCATACACACTACTGCCTGCTCTATCAGAGGCAGACTCACAGAGCTCTACAACCATCACCTCGGAGACGACTCGCAAGAAGTCAGCCGAGAAACAACCGCTTACCCTACCCACTGACACCGGCCTTTCTAAGACGGAGCTGTCTAATCTCGCGGCTAAGCTGCGCAACGCATGGGAGCAAAACCTTCGCGACGAGACCAACAACGCGCCCCCGGAATTAGATCTGGCCTCGGACTTCTTCCAACTGGGCGGCGACATTATGGGTCTAGCTCAAATCGCATCTACCTTTGATCATGAGGACGGTTGGAAAGTGAGGGTCGAGGACCTCCTTGACAAGCCGGTCTTTGTAGATCAAGTAAGGCTTCTGGCTGACGAGCGAAAGAAGCAGATTGAAAGGGACGAGATGAGTCCCTGGGGAGAAAAGGGGAAGGTTAATGGCAAGAACGGTGCGGGTGAAAAAGAAAATTTGGAGAGAAGGGAGAGTGGTCTGGGTGCATTCGCAAGGAAGATGGGGCTTGGTTTGAAGCGGAAGGAAACTGGGAAGGGACTCAAAGAAGGATCACCAACAAAGAAATAA",
                            "abbreviation": "E",
                            "html_class": "jsdomain-epimerase"
                        },
                        {
                            "type": "Condensation_DCL",
                            "start": 1230,
                            "end": 1501,
                            "predictions": [],
                            "napdoslink": "http://napdos.ucsd.edu/cgi-bin/process_request.cgi?query_type=aa&amp;ref_seq_file=all_C_public_12062011.faa&amp;Sequence=%3EC_domain_from_antiSMASH%0DQNMQEGLLLSQSKDAGFYAAVTIHELTVPNGRVKWKHVADSWTKVVARHPSLRTIFMENVDTAEGLYDQIVLTKADPNIVHLECTTGEEALQRLKQQRTVSYETGNKSPHRFTICSLSDGRTFCCLEISHAIMDGHSMSVIFRDLQEAYENRLAEDGPMYADYIAYLMDQPQESSLKFWQTYLQGSEVCSFPALNDGIVAEKRLENIRVDCGNISIFDLQAFCNTHGITLANIFHTAWALTLSLYVGSSDVTFGYLTSARDSDDIHRVQDM",
                            "blastlink": "http://blast.ncbi.nlm.nih.gov/Blast.cgi?PAGE=Proteins&amp;PROGRAM=blastp&amp;BLAST_PROGRAMS=blastp&amp;QUERY=QNMQEGLLLSQSKDAGFYAAVTIHELTVPNGRVKWKHVADSWTKVVARHPSLRTIFMENVDTAEGLYDQIVLTKADPNIVHLECTTGEEALQRLKQQRTVSYETGNKSPHRFTICSLSDGRTFCCLEISHAIMDGHSMSVIFRDLQEAYENRLAEDGPMYADYIAYLMDQPQESSLKFWQTYLQGSEVCSFPALNDGIVAEKRLENIRVDCGNISIFDLQAFCNTHGITLANIFHTAWALTLSLYVGSSDVTFGYLTSARDSDDIHRVQDM&amp;LINK_LOC=protein&amp;PAGE_TYPE=BlastSearch",
                            "sequence": "QNMQEGLLLSQSKDAGFYAAVTIHELTVPNGRVKWKHVADSWTKVVARHPSLRTIFMENVDTAEGLYDQIVLTKADPNIVHLECTTGEEALQRLKQQRTVSYETGNKSPHRFTICSLSDGRTFCCLEISHAIMDGHSMSVIFRDLQEAYENRLAEDGPMYADYIAYLMDQPQESSLKFWQTYLQGSEVCSFPALNDGIVAEKRLENIRVDCGNISIFDLQAFCNTHGITLANIFHTAWALTLSLYVGSSDVTFGYLTSARDSDDIHRVQDM",
                            "dna_sequence": "ATGTTTTCTGCCTCCATTCGGTACCCCTGTGCTTCATCACCTAGCGCAGTCCACGTTAAGCACGAAGTTTATCCGTACCCTGAGGCCTTCCATCTTGTGGATATCATCGAGCTCCTGCGCATCATTTCCGTCTCTGGTGTGGACCGTTTCATTGCTGACCCACCAAGGAACATCTACCTGCGAGAGCTCCGCGCCCTTTACAGCGTCTCTTTTCTCATACGGTATTGCCAAGGCTGCATTCGAACCATTGAGCATCACTGGCTCTGGTTGAGGTGCCTCGGTCAATCGCGCGGGGCCGTTGAGAAGGGCCAACGTGAATCCATTGCCACACATATTGTCAGTGACGAAGTGTCTCTTGGGGAGATTGCCCGCCATGTCGAAGGGGACCAGCCCGGGCATGAGAGGTTCGACTACAATACGTCTGTCTTGTTTCGTTTTGCGGCCCAGGGAGGCACCAAGGTGGGGTTGAACAAGGCTTCGGCCGTTTCCATGGATGAGTCTTGTCAACTCCGGCTCCTGGTGAAGGTGTTGAAGACGGGCATCAGTCTCCTCCTCGAGTACCGCAATTCATACGTGCCAACAGATTTTGCACGGAGCATCGCGAGCACAACGGAGAAGGCCTTGGCAACGGTTCTCTCGTCGCCCGAACTGAAGGTGGGTGAGGTCGATGTGCTGAGCGAGCGCAACCGCGCCCAGATTGAGAAGTGGAACTCGACGCCCTTGGTCCGCGTCGACCGTACGATCCACGATAGCATCGCCGACGTAACGAAGCGCATGCCTGATGCTGAGGCCGTCGCATCATGGGATGGCAGCTTTACGTACCGCGAGCTCGACATGCTGGCTTGTCGGCTGGCAGCGCGGTTGATGGCGCTGGGCGTCGGTCCGGAGGTGGTTGTGCCGCTATGCTTTCGCAAAGGACACGCAGGTAACGAGAATAGGACACGATGGAACGTCGTCGCGATGTTGGGTGTGCTGATTGCAGGGGGTGCCTTCCTCCCGCTCGATCCCGCCGCGCCCAAGGAGCGCGTCGAGCATCTTGTCCGCGCCGCTGGCGCCAAGACTGCACTGTGCTCTTCCGCCGACACGGCCGCGTCGCTCCATGGCCTTGTCGACCACCTGCTTGCCATTGACGATACCCTCTTCGCCTCACTGCCGCCTTTTGAAGGTCGACCCCAGACCCAGGTAGACAGCCACAATGCCGCATACATCATTCCGACCTCGGGCACGACGGGCATGCCCAAACTGTCCTTGCTCGAACATGGCAATTATTGTACTGGCGCCCGCGCCCACTATGTTGGCCTCGGCTTTGATACGAAGCCGCTGCGTGCTCTACAATTTGCTGCCCACTCTTTCGACTCTTCCGTGCTTGAGATTCTATCGCCTTTGATGTTTGGTGGTACAATTTGTATTCCTGATGAAGACGACCGATTGAACAACATTGACAAGGTCATGAATGACATGCGCGTGACCTGGGCCAGTCTCACACCCACCTTTGTGCGCTTCCTAGACCCTTCCATGGTGCCGACATTGGCGACCATCATCCTCATGGGTGAGGCCATGTCACAAGCTAATCTTGACACATGGTCCAAGATCAACTTGATTAACGGGTATGGTCCCAACCCAAAGGACATCGGTTTTCCAGTTGGTTGCCATTTGTGGGTAGTCGATCCCCAAGACCGCCACCGCAGGCTTCCTGTCGGGTGTGTTGGTGAACTTCTGGTCGAGGGCCCCATTGCTGCGCGGGGTTATTTGGGTGACGAGGAGAAAACAGCCCAGGCCTTCGTCGACAATGTTGCTTGGGCGTCTGATCGTTCTTTCAGAGGCTATCTCACCGGTGATTTAGTTGTCCAGCGACCCGATGGTGGCTTTAATATTGCTGGCAGAAAAGATAATCAAGTGAAGTATCATGGCCAGAGAATCGAGCTTCTTGAGATTGAACATCACTTGAACCTGGATGCTTCAATCAAACACAACCTGGTCTTCCTGCCCAAAGCCGGTCCCTGCAAGGAAAGACTGGTTGCAGTTGTATCTTTCGCCGCGCATGCCTCAGAAGACCGCCCACTTGTCCTCCTCGACGGACAAGAGAACGCTATGGCTCACGTCAGCATAGAAGCTATCCGCGCTCGAGTTTCCACCCGACTCCCATTCTACATGGTGCCGACGGTTTGGCTTGCGGTTGAATCGCTCCCTTTCCTCACGTCTGGAAAACTGGACAGAAAGCGCACAGCTCAATGGCTTAGTGGAATGTCCGACGAGATGTATCAACAAGCCATGCCCGTAAATACGGACTCTCAATCTCAAGACCAAACCCAGACCCCTCTAGAAAGTACACTGCGATCAATCTGGGCCCGTGTATTAAACCTTTCAGATGATCAAATTGCTTTGAATCGTGCCTTCTTATCACTGGGAGGTGACTCCATCTCAGCGATGCAGGTAATGGGCCAATGCAGGAAACATGGCATTGGTCTTGGCGTACAGGATATTCTACGCGCTCGATCGATAATTGAGCTGGCTACTTTGGCAAAAGATGTTCAGATCTCCATGGACAATACCGTTGAAGAGATTGACGTGCCTTTTGATCTCACACCAATCCAGCACCTTTGGTTCCAGCTTCCCAACCAAGGCCATGGCCACTTCAATCAATCGTTCTATCTGAAGTTGGCCCGTAGGGTACAAGCTGACGCGTTCCGCGCTGCTGTGGAAAAACTCGCTGTGTCAACAAAAGACAAGATCGATGAGATGATCGAGGACTCTCAGAAGTGCCTTGACCATGCCGCGGGCCCTTTACTCGCAGCAGATTTGTTCGAGTTTGGAAACGAACAGCACGCGTTTCTTGTAGCACACCATCTAGTGATCGACTTGGTATCTTGGCGTTTGATTCTTGAAGAACTTGAGGAGATACTTACAGATGGCACGTTGCTACCACCAGCCATGCCCTTCCAAAAATGGGCATTATTGCAACGCGACCATGCTGAAACACAGTCACTACAAAAAGTGCTGCCTTGCGTGGATATTCCAGCCCTCGACTTTGGTTACTGGAATATCAAGCACTCTGACAATACTTATGGTAATGCTGGTCATGCTAGTTTCGAACTCGACTCTGTCCTCACACAACTTTTCATGGGAGACTGCCACTCCCCACTCAAAACGGAGCCTGTTGAAGTGCTTTTGGCCTCGTTGCTTCACTCATGGGTCAAAGTTTTCACTGATAGACCTGTACCGGCAATATTCAACGAAGGGCATGGCAGGGAGCCTTGGAACTCCGATGTGGACATATCCCGCACAGTTGGTTGGTTCACTACAGTTTACCCTATATTTGCGACACCCGCGGACGACCCCATTGACACTGTTCGCATCGTGAAAGATTTTAGGCGTCGAATCCCCAATAATGGTCGCCCTTATTTTGCCAAACGAGTCCTCACTACGCAGGGCAAGGACGCCTACCAGACTCACTGGCCGTGGGAGATTAGTTTCAATTACCTTGGACAGTACCAGCAATTGGAACGCACCGATGCTCTGCTACAGCCGCTCGAAAGCATGGCTGGAGAGACACGCGAGGCTGGCGGTACTGCGGATGTGGGATATGCTTCACCTCGCTTCGCTCTGTTTGAGACGTCTGCCATCGTATTCAAAGGCCAGCTCAAATTCGCATTCACATTCAACCGGCATATGGCACATCAAGATGAAATCCAGAACATGCAGGAGGGTCTTTTGCTTTCTCAGTCCAAAGACGCCGGATTCTATGCAGCTGTTACCATTCATGAGCTCACCGTCCCGAACGGTCGAGTCAAGTGGAAACACGTTGCCGACAGTTGGACAAAGGTCGTTGCGAGACACCCTTCTTTGCGTACGATATTCATGGAAAATGTCGACACTGCAGAAGGTCTTTATGACCAGATTGTTCTCACTAAAGCCGACCCCAATATCGTACATCTAGAATGCACCACGGGAGAGGAGGCACTTCAACGGCTCAAACAACAGCGCACTGTCAGCTACGAGACTGGTAATAAATCTCCTCACCGTTTCACTATATGCAGTTTATCCGATGGCCGGACATTCTGCTGTCTAGAAATAAGCCATGCCATTATGGACGGTCATTCCATGAGCGTTATCTTCCGTGATCTGCAAGAAGCTTACGAAAATCGACTGGCCGAAGATGGACCCATGTACGCCGACTACATAGCTTATCTGATGGATCAGCCGCAGGAATCCAGTCTCAAATTTTGGCAAACGTATCTGCAAGGAAGCGAAGTGTGCTCCTTTCCAGCTCTGAATGACGGTATTGTTGCGGAGAAACGATTGGAAAACATTCGTGTGGACTGCGGCAATATCAGCATCTTTGACTTACAAGCGTTCTGTAACACCCACGGAATCACACTGGCCAACATCTTCCACACAGCGTGGGCATTGACTCTGAGCCTCTACGTTGGCAGTTCAGATGTTACTTTCGGTTACCTAACTTCAGCAAGGGATTCTGATGATATCCATCGTGTGCAGGATATGTTTTCCGAAGGATCACGGTCACTTCTGGACGTCATCAGGGTCGTTCAAGAAGATTACGTGAACGCAATACCACATCGTCACGTCGCCCTTGCCGAAGTGCAGCACATGTTGGACTTGGCTGGTGCTAATTTATTCAACACTGCTCTCTCTTATCGAAGACTGCCACCAGACACTGTCACTAGCAGCAACCAACTCAAGTTCACCGAGGTAGTACCTATATACGACCCGACTGAATATCCAGTCTCTATCAACATTGAGGTTTCAAATGAAGCTGCCATGATCGATCTTGATTTCTGGACAGACCATCTATCTCCTTCTCAGGCAGACAACGTCGCTAGCACATTTATCCAGGACTGGAACATCATGCCAGATACTATCTACGAGTGTGTGCATCGTAGATTTCAAGAATGGGTCAAGGTATGCCCTGACGCTCCAGCAATCTGCGGCCACGATGGCAACTACACATATGCCGAGTTGGACGAAACCACCGAGCGCTTAGCACATTACCTCGTCGATCTCGGCGTTGGCCCGGAAGTTTTTGTGCCCACATGTTTCGATAAAAGCACTTTCGCGATCATCGCTATGCTAGCTGTTCTCAAAGCTGGTGGGGCGGCTGTGCCGCTTGATGCCAAACACCCGAAACAAGCACTTGAGTCGCGAGTGGAGGATACTCAAGCTCAGGTGGTACTCACCACTGCCCTTCGATCTGAACTATTCGAGGACATTGTCCCCGACGTGGTCATTGTTGACTCTGTGTTGCTGGACGATCTGACAGATGTAGAAGGCTCGGCGTGTCCGACTGTTGAGCCTAACAATCCAGCATTTGTGATCTTCACGAGCGGGAGCACTGGACGTCCAAAAGGTGTAGTGTTGGAGCACATGGCATTTGTTACCAGTGCTGATGCACACGGGAGTCGATTGGGTGTGGGTCGTGACACAAGATTCCTGCAATTTGCTTCATACACATTCGACAACTCTCTAGAAGAGATGTTCACCACGTTACAGAGGGGCGGTTGTGTCTGCGTTCCTTCCGAAGAAGACCGTATGAATGATCTTGCCGGTGCAATCTCTCGCCTAGGTGCAAATTTCATGGACTTGACCCCTACCGTTGCCTCTTTGCTCAACCCAAGAGATGTACCCGGGGTAAAGAATCTGGCCCTTGGCGGTGAAGCTTTAACCAAAGCGGTATTGGACCAGTGGACCCCTTTCGTGCATGTTGTCGGTCAGTACGGGCCCAGTGAAGCCTCTGTCAACTCTGCTTTCAAGGACTTCAAACAACCAGGGGAACCAACCAACATTGGCAAAGCTATCCAGAGGATCGCAACCGGCTTGTTCCGATTGGCTGTAAAGGACCCCGAGAAGACTCGACTGGCATTCATCCAGAACCCTACTTGGGCTTGTACTGGTGATGACAATCCTCGTCAATTCTACTGTACCGGGGATTTGGTACATTACACAGGCCAGGGAGAGATGATGTATCTTGGCAGGAAGGACTCGCAGGTGAAGCTGAATGGACAACGAATCGAGCTTGGGGAGATTGAACACCACCTGAAGCTCTCTCTTCATTCTAACGCCCAGTCTGCTGTCGAACTGGTCAAGTTTACTGACAGTAAAGGAACGAAAGCTTTGGTCGGCTTTGTTTGTCTGCCTGACATCACAGACTTGTCTGACAACGGCACGCCAGCAGTTGGGGAAATGACAGACACTGTTCGAGTGAAGGTAAAAGAGGCGGAGGTTGCCCTTGCCAACGCACTTCCATCCTACTACGTCCCTTCCATGTTCGTACCCATGAATGCAATGCCCATGACAACTTCTGGAAAGCTCGACCGTAAGATCTTACGACAACTTGCCCAAAGTATACCCGAAGAAGATTTGCACATTTACCGCCTCGCGGGTAAGAGTGGCCGGGCGCCATCGGGTGCCCTGGAAATTGCACTCGCAAAAACGTGGGCTTCTGTATTGAACATGCCCGCAGATTCCATCGGTGCAGACGACTCCTTCTTCCGCCTAGGAGGCGATTCAATTGGTGCAATGCGGCTAGTGACGGCAAGTCGGAAGGAAGGCATGATGTTAGCTGTGGCCAACATATTTGCTCACCCCAGATTAGTCGATATGGCGGCTTCCGCGGTTCTCCTGTCTTCCGAGGAGCTGTCAGCTGCTGATCAGCCAGATCTGGTACCATTCGAGCTGTTACCGGAAGATAGAAAGCGTCTTATTATCGACTTCGCTGCAACTGAATGCGGGGTATTTCCTGATTCCATTGAAGACATCTATCCATCTAGTCGACTTCAAGAGGGACTTATTGCACTCTCGGCGAAGGAGCCGGGCTCCTACGTCGCTGAGACAATATATCGGCTGCCTCCCAACATCGATATCGACCGCTTTCAGAAGGCTTGGGATAGGGTTGTTTCCGAAGAAGCTATATTGCGCACGCGTATTATCTATGTAGAAGACCAAGGCTTTCTACAGGTCGTTGTCCGCGAGGGCACTGCATGGTTGCAATTGGAAGACCTACGCGATATCAGCAATGTGCACCGTCATCTGCCCGCCAAACCCGGCGGTCCATTGGCATCTTATACAATTGTTGGGCAAGGCACTAGCTCGGTGTTCTTCGTCTGGACAGCACATCATGCGGTGTATGATGGATGGAGCCTGACAAACCTGCTAAGTCGAGTAGAAAGATACTACCAGGAGGGCACCCAAGCCTCGACCACTGTTGTGCCTTATTCCAGATTCATCAAGTACTTGTCCTCGCTTGACACAAAAGAGTCTGACGACTTTTGGCTTTCGACGTTTGAAGACATGACAGCTCCCCAGTTCCCTCAACTACCAAGCCCAGACTACAAAGTCGAAGCTTCTGGCCAGCTCCTTCACCATTTCTCGGTTAAACGTAGAAGTGGTACGGATATCACTATGCCTTCTCTACTTCGCTCGGCTTGGGCTCTGCTGTTGGCGACCTATTCTGGTTCAGATGACATTTTATGGGGAGAGACAAACAGTGGGCGAGAAGTACCCGTCCCAGGCATGGAAGATATCATCGGTGCCACCATCACAACATCTCCAGTACGCTTGAAGCTGAATCGTCGACTCAAGGTTGAAGAATATCTCCGGGAAGTCCAGCGACAAACCTCTTCCGCTATTCCTCACCAGTTTGCTGGATTACAACATATCCGCAAACTGAGTTCTGACACTGCTGCGGCATGCGATTTCCAGAGTCTACTGGTGATTGCAAGTGGTGACAACATGAAAGACCCCGAAGGTGGACTCTGGAACTTGCAAAGCACAGGTGCAGTCGGTACCAACTTCTTCAACTACGGTTTGATTTTCAATTGCTCTGTAGATGGGGATGGCATCGAAGTTGAAGCTCATCATGATAACCAAGTCATCTCCACTTGGTTGGTTCAGAGACTTCTCGAACAATTCGAATTCTTCGTCGGTCTTCTCAATTCAGAATCGTCACTCCAGCGGTCCATTGGCGATCTGGATATACTCAGTCACATGGATCAAGACACAATCTCTTCATGGAATGGTAGACCGGTCAACATCGTGGATAGGTGCATCCATGACAGTGTTTCCCAAAGCCAAGTTATACTTCGGCCAACGTCAATTGCCATCGATTCTTGGGATACGGGAGAGATATCCTATGAAGAATTCGATGAGCGTACCACCCGCCTTGCATCGCGGCTTATGTCTCTCGGTGTCACACCGAAGAGCTATGTGCCGATCTGTTTCGAGAAGTCGGGTTGGACAATCATTGCCATGTTCGCAATCATGAAGTGTGGCGCAGCATTCGTCCCGCTTGATTTCGAGGCACCCCTTCTTCGACTACAAGAAATCGTGGATGATGTGAAAGCGGAATTTATACTTTGCGGTGCACAGCATGAGCCTTTATGCAAGTCCATTCACCGTAAGACATTCGTTGTCAATCGAAAGACTACAGATGGCCAACGAGGGTCACCACACCATCTTCCCTCGGTTCCAAGTGACGCAACGGCCTATATCCTTTTCACCTCAGGGTCGACTGGGAAGCCTAAGGGTGCTGTAATCAACCATCGAGCGTGGTCGTCAGCATCTGCTGCTTTTGCTCCTGCCTTTGGCATATCTGAAAGCTCCCGTGTTCTACAATTCTCATCATACACGTTCGATGCGTGCCTCATCGAAATATTCAGTACTTTGATATCGGGAGGTACAGTCTGTGTCCCTGATCAAAACTCAAGAACCAACGACCTGGCTGGAGTGATCAATCGCATGAGAATTAATCTCGCATGCCTCACTCCTTCAGTCATCCGCATGATTCAGCCTTCTCAGGTTCCCGGTTTGAAAACACTCCTCTCGGTTGGAGAGGCCATGTCACAACAAGATCTTCTTACTTGGGCCGACCGAGTGACCCTTTGTAACGGATACGGACCTACTGAGTGCAGCGCCATAGCTACTGTTAATGTCATGAACCCAACCATGAAACCAAACAACCTCGGCAGAGCAGTCACTGTTCGAGGCTGGGTGGTTTGCAAAGACGACATTAACCTTCTAGCACCGGTTGGAGCTGTTGGCGAACTCCTTCTAGAAGGCGGAGGTGTCGGTTCGGGGTATCTCAACAATCCTGAGAAGACAGCTGAGGTCTATGTTGATCGCGTCAGCTGGACATTGGGCGATCATTTGCAAGTTGGAGCTTCGATGAGATTCTACAAAACCGGTGATCTCGTCAGGTATATTGAAGATGGTACTTTGCTTTACCTCGGACGCAAAGACAACCAGACCAAAGTGCGAGGACAAAGACTTGAAGTCCAGGAAGTCGAACACCATCTCATTCAAGACTCTATGGTGCAAAATGCACTGGCAGCTGTGCCCAAGACTGGACCATGCACGAAGCGGCTCATTGGTGTTATCTCGCTCCGCGACGTGGCACTATCCGGTACCTCTGCCGCGGACTTGCAACTGCTTTCTAAAGAGACAGCATCGTTCCATGTTTCGACCATTAGGGAACGCCTTGAGACGCGACTCCCCTCTTACATGGTACCTTCCTTGTGGGTAGCCATCTCCAAATTTCCCTTGATGCCATCAGGGAAAATGGACCGCAGAAAGGTTGTCCAATGGCTTGAGAGCATGGACAATGAAACTTACCGCACTGTCGCGACTCTCGGTCTAGAGGAGCCTGAGGTAAAGACAGAAGGGGTCGATCGGAAACTTCAAACGATATTTGCTAAGGTGCTCAACCTCGCGCCTGAGGATATTCGTCTCAACCAATCCTTCGTGCGCCTTGGAGGTGATTCGATCGCGGCCATGCAGGTCTCCTCCATGTGCCGTGCTCAAGGCCTAGCTATCAGTGTACAAGACGTTGTCAAAGCAAAATCCATTGCCACCCTCGCAGCGGCAGCATCTTTCACCAAGCCATCTACTGCCACCAGGACGCAACCCGAAGACTACAGTCTTCCCTTTGACCTTGCACCGATTCAAAAGCTCTTTTTCGATACGGTTGGCACTGCCTACAGTCACTTCAATCAAAGTACTGTGTTCAAGTTTTCCAGAGCATTTGAGCTGGACGAGATCAAGAAGGCGCTTCACGCCATCGTCGATATTCATCCAATGTTGCGCGCACGTTATTTCCAGACTGAGTCTGGGCTATGGAAGCAAACTGTCGCAAAGGCGCCGCATCCATTCAGGCTGCGACACCATCAAATACAATCGGCCAGTGAGGAGTTCATCCAACCAATCGTCGATGAGAGTCAGGCTACTCTTGATATTATCAAGGGTCCCGTTTTCTCAGCTGACCTCTTCGATGTTGATGACAACTTTTCGCAAGTCATCGGATTGGTTGCCCACCATTTGGTTATTGATGTGGTCTCTTGGGGCGTTATACTAGAAGACCTTGAGAATCTTCTCGGCGGCGTAACACCCCCGCCACAGAGCCTTCCATTCCATTCTTGGACAAACCAACAGGCAGCACAAGCTCGCCAGGAGTCAGCCGCAAATGTCATGCCGCTATCCAATATTCCTCCTGCCGATTTTGAGTATTGGGATATGGAGGCGTCAGAGAACATCAACGGCGATGTCATCAGCGAGGATTTCGAATTAAGCCCCAAAGACTCTATGCTACTGTTGGGCGCTCACGATGCACTTGCCACTGAGCCCGTCGATGTTTTCATCGCGGCAATTCTCGAGTCCTTCAGGAAGGTTTTCCCCGACCGGAACACTCCGACGATACATAACGAAGGCCACGGGCGTGAACCTTTTGAATCCCAAGACCTCAGCCGTACAGTGGGATGGTGCACTACAATGACACCCATTCATCTTCCAGTATCACCAGAGGATCAGACGGATATTGTCAGTACCATTCGATGGGTATCCAGTGTTCGGGAAAAGACCCCAGGAAAAGGTCGGCCCTATTTTGCCTACAGAATGCTCACGGGTTCGGGCTCGGATGTTTTCGCATCCCACTGGCCCGCTGAGATTAGTTTCAATTATCTCGGTCGGATGCAAAATATGGATCGCAAAAATGCTCTTCTACAGCGAATGCCCAACATCACAACGAAAGATATCTCTGATATCACACCACGTCTTGCTCTATTTGAGGTGACTGCCCTCGTCAAGCAAGGCACCATCAAGCTGTCCTTCGATTTCAACCGAAACACCAGCCGGCAGCTTGAGATAAAGAGCTGGATTGCTGAATGCAAGCAGACTCTTGTTGACGCTGTTGATCAACTTCTTCAATTACGTTCAGAGCCCAGTTTGGAAAGCTTCAAACTTCTGCCTCTAATATATAATGGCATGTCCAAGTTGTCAGCAGTGCTACCAGTTGGCACCAGCGTGGAGGATATTGAAGACATCTATCCTGCTTCCCCAATGCAACAAGGCATGCTTCTATCACAGCTCAAGCATCCTGAGTTGTATTCCTACCACTGTATCATGGAGGTTCGCTCTACATCTCACGGTCAATCGATCAATCCACGAAAACTTGCCGAGGCATGGCAGGTTGTGGTGCAGCGCCACCCGATCTTGAGAACTGTATTCATTGACAGCCTCTCTAAGACAGGAATAATGGACCAAATTGTTTTCAAAGACCGATCGAGTAGAATTGCTTGGATTGCCGACTCTGAAACGGACAATCCAGCTCTCCTCCTCCGAAAACAGCCACTGATCGACTTCCGGGAATTTAACTCTCCTCATCGTTTGACGATCTGCAAGACGAAGAAGGGTGAGATTTGGGTTAAGCTAGAGATGAGTCACGCAATCTGTGATGGGACATCCATTCCGATCATACTTAATGATCTCGCACGAGCCTACGATCACAAGCTCAGCCGCTCTGATGTTGGGCCCCTCTACAGCAATTTTGTTGCGCATACTCTCACAAGCAACCGCGAGGCAGATGTGAATTTTTGGAAGGCGTATCTGGCCGGCATCGAGCCGTGTTTCTTCCCAGTGCTTCATGATGGCACGCCCGGACCACACGAACTTGGCTCTTACGAGCTACTCGTTCACGATGTTCCCGCTATGCAAGCGTTCTGCAAGAGATTTGGTGTCACTTTATCTAGCCTCCTACAACTGTCATGGGCTTTGGTACTCCACACTTTCGTTGGCCAATCTGATGTGTCGTTCGGAGTGGTAGCTTCAGGGCGTGATGCTCCCGTCCAGGGCATTGATGAGGCTGTCGGATGTTTCGTCAACATGCTCATTTGCCGTCTTGAACTCTCTGACGAATCCACTATCCATCAGCTACTGGAAAGCCTACAGGCTCATTCAGTCAACGCTTTGTCTCACCAAGGTTGTTCACTTGCAGATGTCCAGCACGAACTTCAGCTACCCTCGCTTTTCAACACGGTGTTCACCTACCAGCGGCGACAAATGTCTCGCGATCCCACCAAGACCGCTCTCAGCTACGAGAACGTTGAAGCTGCGGATCCTGGGGAGTTCCAAGTCACGCTCAACGTAGATGTGACCGAGCAAGAAGCAACTATTGACTTTAGTTTTTGGAAGGATAAGGTCCATCCTTCACAAGCGCGAAACATGGTTGATGCATTTGACAAGATTCTTTCCAGCATCATCATGACTGGCGACAGAGATGTGACCATTGTCGAACTTGACATCATTACTAAAAGTAGCCTGCAACACATCATGCAATGGAATGCAGGCATTCCTGCTCCAGTGCGCCAATGCGTGCACAATCTTATCATGGAACAGGTCTTGCTTCGCCCACGTTCCGCAAAAGCCGTTGAAAGTGCAGAGTTCGATGAAGCCACCTCACGCCTTGGTCTGCATTTGCAAACGCTTGGCGTTGGTCCTGACGTATTTGTGCCCATTCTGTTTGAGAAGAGCCCTTGGGCTCCAGTGGCAATGATCGCTATTATGAAGGCAGGAGGTGCCCCTAGATCCCAAACACCCCCCACTCGCCTACGCGAACTCATCAACGATGTAGGAGCCAAGGTCGCCTTGTGCTCGAGGCTTCATCACCCCATAGCAAGCGAGGTCATTGGGAACGCAGTCATCGTTGACCGTCTCTCTCTGAACAAACTTCCTTTGCCAAAGGAGATGCGCCTCAAGTCTGAGGTGACTCCAGACCATCCAGCTTACTGCTTGTTTACCTCTGGGACAACAGTTGCTGGAGGTGAAGCAGTACCGGCTGCCGAAGCGGAGAAGTGGCAGAACAATCTCCAGTTCGTGATAGCATACGGACCAACAGAAACAGCAGTGGTTGCTAGCACGGTTCACAAGACTGCTGATATTGATGGTAGGAATATCGGGCATGCATCCGGGTGCCGCTTGTGGGTTGTTCATCCTCGCAACCATGACAAGCTCATGCCAATTGGTGCCGTCGGTGAACTTGTCATCGAAGGCTACTCCGTTGCTCGAGGTTATTTGAATGAAGAAGTCAAGACTGCGAAAGCGTTTATCACAAACCCGGCATGGGTATCCCAGATTACTTCGGACCACCAGAATTTCACCACTACAAGAATGTACAAATCTGGAGACCTCGTTCGATATAACCCGGACGGCACGATATCCTACATTGGCCGAAAGGACACTCAGATCAAGCTGAATGGGCGACGAATCGAACTAGCTGAGATCGAATTCCATGTAAACGACAAGTTTGCCGACAATATACAGTCTGCGGTTGAACTTGTGGCACCCGCGAGCCGTAGTTCAGCAAAGGCTTTGGCTACTTTCTTCGCTATCAATGGCGATGCAAGGGCAAATTCCACGGCCGTAGTTCAGCCTGCATCATCAGATCTCCCTCAATCTGACGAGCTTTTGCTACCAATGGACGACGATCTTAGAGAGACGTGCAAGAACCTGGAGAATGCACTTGTCGGGGTGCTGCCTGCTTACATGATCCCGTCGATCTTCTTCCCTCTGAAAAAGTTACCATGGACACCTGCTGGCAAGCTCGACCGGAATCGACTGCGGACATTGGTGCAAAATTTGAGCAAGGAAACGGTATCGCCGTATCGCTTGGCGAGCACGACAAACAAGAGAAAGCCTAAGAACGAGGCTGAGAAGAGATTACAAAAGCTCGTGTCTTCGGTTCTCAATCTACCAATTTCATCCGTCGGGGCAGATGATAGCTTCATCCGACTTGGTGGAGACTCTGTAGCAGCTATGCGGCTTGTGGCTGCTGCGCAAGCGGAGCATATCAACATATCCGTTATAGATGTTTTCAAGCAGCCCAAGATCTCGGATCTGGCTGCAAGATGTAACGTCACTGAACCTAGTGCAAGGGCTCAACGCAAAATCGAAAGCTTTGAGTTGTTGCCACGCGATCTTCAAGGAAACCAGGTACTTCAGGAGCTTTCTGAGGTTTGCCGTGTGCCTAAAAACCGGATCCAGGATGCTTATCCAATAAGCCCATTGCAAGAAGCGTTCGTTGCTCTTTCAATAAAACAGCCTGGTGCCTATGTTGCACAGCATGTTTTGATCCTTGCAAGGACTGTTGACATGAAAAAGTTCAAGGCTGCTTGGGAAAGGGCTGTTCAAGATCTTGACCTTTTACGTACGCGTATTGCCCAGCTCCAGTCTGGTGAATTCCTTCAGACTGTCCTCGCAGAGGATCCCATCGTTTGGAATGAGGTGAAGACTTTGGAAGAGGCCGAAATGGAGGCGGCTGGGGTTCCTGGACATATTGGAGGCAAACTCGCAACATACACGATTGTAAAAACGAGCACCTCTGCAAAATACTTCGTCTGGACAATTCATCATGCTATCTATGACGGCTGGAGCATTGCTTTCATGCTCCAACGTGTACAGGATATCTACCAGAACGGGTCCTCCACCATACCGAAGGTTCCGTATACCAGGTTTATTCAATACCTCCTCAATAACAACCGAGATGTGTCTACTGCGTACTGGAAAAACAACCTCGGTGGTTCTTCCCATTATCAATTCCCGCAGCAGCAGCATACTAATACCGATGACGTCCCGAACGGCCAAACATTACAACATACTGCTAAGCTTGGTCAGCTTAAATACTCCGACATCACACTTCCTACCGTCATTCGTGCTGCTTGGGCTATTTTACTTTCCTCATACAGCGGCAGTAATGACGTGGTCTTTGGCGAGACGCTCACTGGTCGAGATATACCTGTGGCTGGTATCACAGAAATCTGTGGTCCTACCCTAACAACGGTTCCGATGCGGGTTCAGGTGAATCAGGAAACCAGCGTCCTGGAAATGTTCAGAAATGTTGCCCAGATGGCACTCGATCGCATACCTCACCAACATCTCGGTCTCTCTGAAATCAAACGTATTGACGAAGACACTGCTGCAGCATGCCAATTTCAAAATCTTCTGATCATTCAGCTTGGAAGCGAGAAGCCCGTTGAATCGATATGGTCTCATCACAACAATGGTGTCCAAGGACAATACTTCACTTACCCTTTGGTCATCGAATGTGAGGTCAATCAGACCGAAATTCAGATCAACGCATATCACGATGCCAACATCATTTCGTCATGGGAGGTCCAGCGCATTCTTTACCAATTCGACTCGATATTAGGTCAGCTTAACTCGGTGGGTAACGTTCGCGATATACGAGTATTTAGCGAACAGGACGTACAATTCGTCAAGAGCCTCAATGGTACAGAACCAGTGGTAGTGGATGACACGATACCTTCATTGTTTTTCACTCAAGCCTCCTCGACACCTGACAAAGAAGCGGTGGCGGCATGGGACGGATCACTTACCTACCACGAGCTTCGTGACCTGGCATCGAAACTTGCCCAGGAGCTCATTCGACTTGGCATGGGTCCGGAAAAGCTCGTACCAATTTGCGTAGACAAATCGCGATGGGCCATAGTGACGATGGTGGCTGTTCTCATTTCAGGTGCAGGATATGTTCCGCTGTCTCCAGAACACCCGATTTCGCGTCATCGTCAAATTATCCAAGATTGCAATGCCACCGTTGTCTTATGCTCACCGCAATACGAGTCGCGATTTTCTGACCTCGTTGGTCGGATCTTCAAGATCAGCGAGGCTTTCGTCCGAGAACTTCCAGCGCTCGATGGCCAGACAAAACTGCGCGCAACCTCAGAGAACGTCGCTTACGTACTCTATACCTCTGGAAGCACTGGTGTACCTAAAGGAGTAACGATTGAGCACAGAGCTATTGTATCCAGCTCTGCAGCGATGCTGTGCGTTCCTTCTGAGGAAACCCGTCTCACAGACATCACCTCTGCCATCAATGACCTGAAAGCTACTTGGACTTGTTTAACTCCTTCCGTGGCAAACGTCATTGAGTCACCTGAGGCTGTACCGACTCTCCAAACATTCGCCTCTGCTGCAGACCCATTGACGCCCGAGACGATCAAGAAATGGAGCACAGGCTTGCAGCTTCTTAATGCTTACGGCCCTACTGAAGCCTCTGTGATCGCCCTCTCAAATGAAGTAGGGTCTTCACCAAGTGAGTCTACGTGCATCGGTCGTGCGCTTCAGAGTGGTCGCGCTTGGATCACTATTCCTGAAGATCCTCACCAGCTTGCTGCAGTCGGTGCCGTTGGTGAACTTTGCCTTGAAGGCCCATTCCTTGCGAGGAATTACTATAAGAATCCTGAAAAGACTGCAGAGGTGTTCATTGCGGCCCCCAAATTCATGAAAGAGTTTTCTGGAGGTCAGAGTTCTCGTATCTATCGGACTGGTGACCTGGTCAAGTACGATTCTACGGGTCGTGTGCACTATCTCGGACGCAAAGACAACCAAATCAAGTTGGCAGGCCAGCGTATGGAACTTGGTGAGATCGAACATCACCTACAGGCCGATGAAACCGTTAAGCAGGCTATCGTTCTGATGGCCAAGTCGGGTGCCGCAAAGCGGAAGCTTACAGCTGTCGTATCTTTCCACCACACACCTTCTGGTGATGGTAAACCTTGGAATACACCATTGAGTCATCCGGACATCCTTCGACAAATCAGAGCCGCGAAAGAAAGGCTTTCCAACCTTATACCTGCCTACATGGTACCAACATTGTGGATTGCCGTTCCATACATTCCAGCTCTAGCTTCGGCTAAGCTTGACAAGAAACAGGTCGGAGGATGGCTCATGGAGATGAACGAGGAGACGTACCGTGCAATAATGGATATGGACAGTGCCCTTGAGCCCGCTTTACCGGCTTCTGATTCGGTCGCAAAGATGCAGTCCATCTGGTCCAAGGTACTCAATATCCCGATTGAAGATGTGAAGCCAATGCAATTCAGCGAAGACGACGAGCGAAAAATGGCTGATACCGGTACTTCCATGCGAAGACTATCTTTGTTCGAGATATCGGCCTCAATCACCAACGGAAAGATTCAGTTTAGCTTCATGTACAACCGATTCATGAAGAATCAGAAAGGAATTCGCCGATGGATTCTTGAGTGCCAACGCACACTTGAGGAGATCATCTCTGGTCTCTCCAAAATTGAAACCCCTCAGCCGACGATATCCGATTTTCCACTTCTGTCTTTGGATTCGTACGATCGACTCGGCCGCGTTGTCAAGTCTTTTGCATCGGTCGGTGTTACGTACCCACAAGTAGAAGACATGTATCCATGCGCTGCTGTGCAGGAGGGTATGATCTTGAGTCAGATCAAAGATCCCAGAGCATACTGGTCTTACACTACCTTCGAATTGAAGGCAAAACATGGCCGTGTGGACGTCCAGCGCTTGTTGCAAGCATGGAAAAAGGTCGTTCACCGTCACCCTGCATTGCGCACTGTATTCGTCGACAGTGTCTGTAAGGGAGGTGTATTCGATCAGATCGTCGTGCGCACGGTTGATGCAGGTGCTGTTCTGCTATCTTGTAGGGACGATGAGCTTACTGCTAAGCTCAATTCAATCAGATACCAGGACTTGAACGGAAAGAAGAAGCCTCATCTTCCACACCAACTCGCAGTCATACAAACCTCTTCAGGTAGAGTTGTAGCCAAGATGGAGATCAACCATGCTGTGGTCGATGTGATTACATCAAACACCTACGGTCACTCCCTCTCAAAGAAGCGATCGATTACTGGAAGGGACATCTACAAGGTGTCCGACCCTGCTACTTCCCCAGTACACCGCAGCATTCAAGCAAGCAACGCCAATTACATTCGTTACGTTTGCTATGGTTATTTGACATCCGGCCGGAACATCCCTGTCAATGGTATCCAGAGCGCAGTGGGAGCCTTCATCAACATGTTGGTCTCTAGAACCAAGGTGTCTAACTCACTCTCGTTCCTCAGCATCTGCGAAAAGGTTCAGAATGACTTCATCGACAGCTTGCCGTACCAACATTGCTCCCTTGCGCAGTTCCAGCATGATTTAGGCCTCTCTAATCAAGCACTCTTCAACACCGCCGTCTCGGTCCAGAATCAAGGTGCAACAGAAGAGCCACGGGCGAAAGATTCGGATGTTGAATTCATCCATCTTGATGGTGGCGACCCAAGCGAATTCGCGATCACTGTCAACATCGACACTACTCGCAACGATGAGGGTGTGCGACTGGCATACTGGACGGATTCTGTCTCTGATACTGAAGCGAAAAAGGTTTCGTCTTACCTTGTGAAGATTCTTTCTCAAATTCTCGCTGATCCAAACCAAACAATCGCCGAGCTCGATGCCGCGATCACAGTCCGACCGAGGAAGGCATCAACGCCCAAGGCATTCACACCTTCCATCCGATCACCAATCTCTAGTCCGCGCGATGAAGTTCCTGACCCCGTATCGACTGCACCAATCATACCAAAGATCGAATACCCTCAGAGCCCGACCCCAGTCGCGAACAACGCTCCCGATTGGGGCAACCTCATCCGGTCAATCGTTAGCGAAATGGTACCTCAGATTGTCAACCAGGTACTGGAGAAGAACAAGCTCCCACCAATGACTGCTCAGTCAACGGATTCCATTGATAAAGAAGATTCATTTTTCCAACTGGGAGGAGACAGCATTATCGCTATGAGACTTGTGGGCGCTGCAAGGGAAGAGGATGTTTTTAAGAATCCTACTTTCGCGGATATGGCCAGGGTTGTTCGTGTCGCTGGAGAGGTTATTGATGAGGTGATGTCTCGAGCCGGTGGCGAAAGTCTCAAAGATGCAACTGGGAACTCTACAAAGCCTAAGATCCAGATTCCTGAGCGGACAGTAACTGCGTGGCGCGATTTTCAATCCATGGTTTCCGAACAAGCCGCTGATGACAAGGCCACGGAAGACGGAAGCACACCACCAGCTCACTCGGAGCGTCAATTACAAGAGCGGGATGAACAAATGTTTAAGAAGTGGTCTGGTTTCTCCCAAAACGCGAGACCTCAGATGCCGCGCAGAAACAGTACGAAAGACAACCTGCCACAGACTATACACGAAGAGTCCACTCCCAAGTCGGTGTCATTACTTGGAGACCCTAATGTCGACAGCGTCATCTCGAAAGTCCAAGTGTTCAAAGGTGGCATATCCGACGTACTACCTGTGACCGACTTCCAAGCTCTTGCTATCACAGGAACTCTGCTGGAGTCAAGATGGATGCTCAATCATTTTTACTTGGAAGGCGAAGGACCATTGGACATTCGGAAGCTGAAGCAAGCGTGTTTCCGAATTGTCCAGGCCTTCGACATACTGAGGACCGTGTTCGTGCCTTATGGGGATCGCTTCCTTCAGGTTGTCCTCAGGAAACTTCAGCCCGATTTTGTCTACCAAGAGACAGACCAAAGTCTAGACGAATTCACGGCAGAGTTGCGACAAAAAGATCGTGAACACGGGCCCAGACTTGGTGAAGCCTTCGTTCAGTTTGTTGTGGCTAAGCAAAAGAGCAATGGGCATTACCGAGTTGTTATGCGGCTTTCACATGCACAATACGACGGTTTCTGCTTTGGCAAGATACTTGAATCACTCCAGTCTGGCTATAATGGCCTGCCGATATCCTCCACGCCCAGTTTCGGTAACTATGTTCGCGAGACAGCGAGAACAATCGCGGGTGCACATGACCATTGGCGCGAAGTGCTGAGAGGTTCGAAGATGACGGAGATTGTACACCGATACGGCCCTAATTATCAACGATCTGCTGGACGTACCATCACACTCAAGCAAATTCTCACAGTTCCATCCCTATCGTACGTCAACATTACCACGGCAACTGTCATGAAAGCTGCTTGGGCAGTCACTCTTGCCCGGATCGCCGGCAAGTCTGATGTCGTTTTCGGTCACGTCATTTCTGGACGTAACAGTGGTGTGCCAAACGTCGAGAAGATCATTGGCCCCTGTCTGAACATGGTACCTGTTCGTGTCGTTTACCGCCCAGAATGGACCGTCCTTGACCTTCTTGGTTACATCCAAGAGCAGCAGATAAACAACATGCCGTATGAATCTCTAGGGTTTAGAGAAATCACGCGCAACTGCACGGACTGGCCTGACTGGACCAACTTTTCGAGTGTGATTCAACATAATCAAAACATCCCGGATGAGGATGCGAGCCTTCTTCTGGGTGGAATCAAGTTCAAGCTGGGTGCCGTCGCTTCTCAAGAAGACTTTGCCGACGTATCCATCCTTTCCACCACGAAGAGCGACAATGAAGTTGAAGTGACTCTCACATATGCACCAAACAGCACGCTCTCAGCCAATTTCACGCAAAACATTTTCGACCTGCTCTGTGCAAACGTCATCACCTTTTCTGAGGATCCATACACACTACTGCCTGCTCTATCAGAGGCAGACTCACAGAGCTCTACAACCATCACCTCGGAGACGACTCGCAAGAAGTCAGCCGAGAAACAACCGCTTACCCTACCCACTGACACCGGCCTTTCTAAGACGGAGCTGTCTAATCTCGCGGCTAAGCTGCGCAACGCATGGGAGCAAAACCTTCGCGACGAGACCAACAACGCGCCCCCGGAATTAGATCTGGCCTCGGACTTCTTCCAACTGGGCGGCGACATTATGGGTCTAGCTCAAATCGCATCTACCTTTGATCATGAGGACGGTTGGAAAGTGAGGGTCGAGGACCTCCTTGACAAGCCGGTCTTTGTAGATCAAGTAAGGCTTCTGGCTGACGAGCGAAAGAAGCAGATTGAAAGGGACGAGATGAGTCCCTGGGGAGAAAAGGGGAAGGTTAATGGCAAGAACGGTGCGGGTGAAAAAGAAAATTTGGAGAGAAGGGAGAGTGGTCTGGGTGCATTCGCAAGGAAGATGGGGCTTGGTTTGAAGCGGAAGGAAACTGGGAAGGGACTCAAAGAAGGATCACCAACAAAGAAATAA",
                            "abbreviation": "C",
                            "html_class": "jsdomain-condensation"
                        },
                        {
                            "type": "AMP-binding",
                            "start": 1634,
                            "end": 2004,
                            "predictions": [
                                [
                                    "consensus",
                                    "X"
                                ]
                            ],
                            "napdoslink": "",
                            "blastlink": "http://blast.ncbi.nlm.nih.gov/Blast.cgi?PAGE=Proteins&amp;PROGRAM=blastp&amp;BLAST_PROGRAMS=blastp&amp;QUERY=FQEWVKVCPDAPAICGHDGNYTYAELDETTERLAHYLVDLGVGPEVFVPTCFDKSTFAIIAMLAVLKAGGAAVPLDAKHPKQALESRVEDTQAQVVLTTALRSELFEDIVPDVVIVDSVLLDDLTDVEGSACPTVEPNNPAFVIFTSGSTGRPKGVVLEHMAFVTSADAHGSRLGVGRDTRFLQFASYTFDNSLEEMFTTLQRGGCVCVPSEEDRMNDLAGAISRLGANFMDLTPTVASLLNPRDVPGVKNLALGGEALTKAVLDQWTPFVHVVGQYGPSEASVNSAFKDFKQPGEPTNIGKAIQRIATGLFRLAVKDPEKTRLAFIQNPTWACTGDDNPRQFYCTGDLVHYTGQGEMMYLGRKDSQVKL&amp;LINK_LOC=protein&amp;PAGE_TYPE=BlastSearch",
                            "sequence": "FQEWVKVCPDAPAICGHDGNYTYAELDETTERLAHYLVDLGVGPEVFVPTCFDKSTFAIIAMLAVLKAGGAAVPLDAKHPKQALESRVEDTQAQVVLTTALRSELFEDIVPDVVIVDSVLLDDLTDVEGSACPTVEPNNPAFVIFTSGSTGRPKGVVLEHMAFVTSADAHGSRLGVGRDTRFLQFASYTFDNSLEEMFTTLQRGGCVCVPSEEDRMNDLAGAISRLGANFMDLTPTVASLLNPRDVPGVKNLALGGEALTKAVLDQWTPFVHVVGQYGPSEASVNSAFKDFKQPGEPTNIGKAIQRIATGLFRLAVKDPEKTRLAFIQNPTWACTGDDNPRQFYCTGDLVHYTGQGEMMYLGRKDSQVKL",
                            "dna_sequence": "ATGTTTTCTGCCTCCATTCGGTACCCCTGTGCTTCATCACCTAGCGCAGTCCACGTTAAGCACGAAGTTTATCCGTACCCTGAGGCCTTCCATCTTGTGGATATCATCGAGCTCCTGCGCATCATTTCCGTCTCTGGTGTGGACCGTTTCATTGCTGACCCACCAAGGAACATCTACCTGCGAGAGCTCCGCGCCCTTTACAGCGTCTCTTTTCTCATACGGTATTGCCAAGGCTGCATTCGAACCATTGAGCATCACTGGCTCTGGTTGAGGTGCCTCGGTCAATCGCGCGGGGCCGTTGAGAAGGGCCAACGTGAATCCATTGCCACACATATTGTCAGTGACGAAGTGTCTCTTGGGGAGATTGCCCGCCATGTCGAAGGGGACCAGCCCGGGCATGAGAGGTTCGACTACAATACGTCTGTCTTGTTTCGTTTTGCGGCCCAGGGAGGCACCAAGGTGGGGTTGAACAAGGCTTCGGCCGTTTCCATGGATGAGTCTTGTCAACTCCGGCTCCTGGTGAAGGTGTTGAAGACGGGCATCAGTCTCCTCCTCGAGTACCGCAATTCATACGTGCCAACAGATTTTGCACGGAGCATCGCGAGCACAACGGAGAAGGCCTTGGCAACGGTTCTCTCGTCGCCCGAACTGAAGGTGGGTGAGGTCGATGTGCTGAGCGAGCGCAACCGCGCCCAGATTGAGAAGTGGAACTCGACGCCCTTGGTCCGCGTCGACCGTACGATCCACGATAGCATCGCCGACGTAACGAAGCGCATGCCTGATGCTGAGGCCGTCGCATCATGGGATGGCAGCTTTACGTACCGCGAGCTCGACATGCTGGCTTGTCGGCTGGCAGCGCGGTTGATGGCGCTGGGCGTCGGTCCGGAGGTGGTTGTGCCGCTATGCTTTCGCAAAGGACACGCAGGTAACGAGAATAGGACACGATGGAACGTCGTCGCGATGTTGGGTGTGCTGATTGCAGGGGGTGCCTTCCTCCCGCTCGATCCCGCCGCGCCCAAGGAGCGCGTCGAGCATCTTGTCCGCGCCGCTGGCGCCAAGACTGCACTGTGCTCTTCCGCCGACACGGCCGCGTCGCTCCATGGCCTTGTCGACCACCTGCTTGCCATTGACGATACCCTCTTCGCCTCACTGCCGCCTTTTGAAGGTCGACCCCAGACCCAGGTAGACAGCCACAATGCCGCATACATCATTCCGACCTCGGGCACGACGGGCATGCCCAAACTGTCCTTGCTCGAACATGGCAATTATTGTACTGGCGCCCGCGCCCACTATGTTGGCCTCGGCTTTGATACGAAGCCGCTGCGTGCTCTACAATTTGCTGCCCACTCTTTCGACTCTTCCGTGCTTGAGATTCTATCGCCTTTGATGTTTGGTGGTACAATTTGTATTCCTGATGAAGACGACCGATTGAACAACATTGACAAGGTCATGAATGACATGCGCGTGACCTGGGCCAGTCTCACACCCACCTTTGTGCGCTTCCTAGACCCTTCCATGGTGCCGACATTGGCGACCATCATCCTCATGGGTGAGGCCATGTCACAAGCTAATCTTGACACATGGTCCAAGATCAACTTGATTAACGGGTATGGTCCCAACCCAAAGGACATCGGTTTTCCAGTTGGTTGCCATTTGTGGGTAGTCGATCCCCAAGACCGCCACCGCAGGCTTCCTGTCGGGTGTGTTGGTGAACTTCTGGTCGAGGGCCCCATTGCTGCGCGGGGTTATTTGGGTGACGAGGAGAAAACAGCCCAGGCCTTCGTCGACAATGTTGCTTGGGCGTCTGATCGTTCTTTCAGAGGCTATCTCACCGGTGATTTAGTTGTCCAGCGACCCGATGGTGGCTTTAATATTGCTGGCAGAAAAGATAATCAAGTGAAGTATCATGGCCAGAGAATCGAGCTTCTTGAGATTGAACATCACTTGAACCTGGATGCTTCAATCAAACACAACCTGGTCTTCCTGCCCAAAGCCGGTCCCTGCAAGGAAAGACTGGTTGCAGTTGTATCTTTCGCCGCGCATGCCTCAGAAGACCGCCCACTTGTCCTCCTCGACGGACAAGAGAACGCTATGGCTCACGTCAGCATAGAAGCTATCCGCGCTCGAGTTTCCACCCGACTCCCATTCTACATGGTGCCGACGGTTTGGCTTGCGGTTGAATCGCTCCCTTTCCTCACGTCTGGAAAACTGGACAGAAAGCGCACAGCTCAATGGCTTAGTGGAATGTCCGACGAGATGTATCAACAAGCCATGCCCGTAAATACGGACTCTCAATCTCAAGACCAAACCCAGACCCCTCTAGAAAGTACACTGCGATCAATCTGGGCCCGTGTATTAAACCTTTCAGATGATCAAATTGCTTTGAATCGTGCCTTCTTATCACTGGGAGGTGACTCCATCTCAGCGATGCAGGTAATGGGCCAATGCAGGAAACATGGCATTGGTCTTGGCGTACAGGATATTCTACGCGCTCGATCGATAATTGAGCTGGCTACTTTGGCAAAAGATGTTCAGATCTCCATGGACAATACCGTTGAAGAGATTGACGTGCCTTTTGATCTCACACCAATCCAGCACCTTTGGTTCCAGCTTCCCAACCAAGGCCATGGCCACTTCAATCAATCGTTCTATCTGAAGTTGGCCCGTAGGGTACAAGCTGACGCGTTCCGCGCTGCTGTGGAAAAACTCGCTGTGTCAACAAAAGACAAGATCGATGAGATGATCGAGGACTCTCAGAAGTGCCTTGACCATGCCGCGGGCCCTTTACTCGCAGCAGATTTGTTCGAGTTTGGAAACGAACAGCACGCGTTTCTTGTAGCACACCATCTAGTGATCGACTTGGTATCTTGGCGTTTGATTCTTGAAGAACTTGAGGAGATACTTACAGATGGCACGTTGCTACCACCAGCCATGCCCTTCCAAAAATGGGCATTATTGCAACGCGACCATGCTGAAACACAGTCACTACAAAAAGTGCTGCCTTGCGTGGATATTCCAGCCCTCGACTTTGGTTACTGGAATATCAAGCACTCTGACAATACTTATGGTAATGCTGGTCATGCTAGTTTCGAACTCGACTCTGTCCTCACACAACTTTTCATGGGAGACTGCCACTCCCCACTCAAAACGGAGCCTGTTGAAGTGCTTTTGGCCTCGTTGCTTCACTCATGGGTCAAAGTTTTCACTGATAGACCTGTACCGGCAATATTCAACGAAGGGCATGGCAGGGAGCCTTGGAACTCCGATGTGGACATATCCCGCACAGTTGGTTGGTTCACTACAGTTTACCCTATATTTGCGACACCCGCGGACGACCCCATTGACACTGTTCGCATCGTGAAAGATTTTAGGCGTCGAATCCCCAATAATGGTCGCCCTTATTTTGCCAAACGAGTCCTCACTACGCAGGGCAAGGACGCCTACCAGACTCACTGGCCGTGGGAGATTAGTTTCAATTACCTTGGACAGTACCAGCAATTGGAACGCACCGATGCTCTGCTACAGCCGCTCGAAAGCATGGCTGGAGAGACACGCGAGGCTGGCGGTACTGCGGATGTGGGATATGCTTCACCTCGCTTCGCTCTGTTTGAGACGTCTGCCATCGTATTCAAAGGCCAGCTCAAATTCGCATTCACATTCAACCGGCATATGGCACATCAAGATGAAATCCAGAACATGCAGGAGGGTCTTTTGCTTTCTCAGTCCAAAGACGCCGGATTCTATGCAGCTGTTACCATTCATGAGCTCACCGTCCCGAACGGTCGAGTCAAGTGGAAACACGTTGCCGACAGTTGGACAAAGGTCGTTGCGAGACACCCTTCTTTGCGTACGATATTCATGGAAAATGTCGACACTGCAGAAGGTCTTTATGACCAGATTGTTCTCACTAAAGCCGACCCCAATATCGTACATCTAGAATGCACCACGGGAGAGGAGGCACTTCAACGGCTCAAACAACAGCGCACTGTCAGCTACGAGACTGGTAATAAATCTCCTCACCGTTTCACTATATGCAGTTTATCCGATGGCCGGACATTCTGCTGTCTAGAAATAAGCCATGCCATTATGGACGGTCATTCCATGAGCGTTATCTTCCGTGATCTGCAAGAAGCTTACGAAAATCGACTGGCCGAAGATGGACCCATGTACGCCGACTACATAGCTTATCTGATGGATCAGCCGCAGGAATCCAGTCTCAAATTTTGGCAAACGTATCTGCAAGGAAGCGAAGTGTGCTCCTTTCCAGCTCTGAATGACGGTATTGTTGCGGAGAAACGATTGGAAAACATTCGTGTGGACTGCGGCAATATCAGCATCTTTGACTTACAAGCGTTCTGTAACACCCACGGAATCACACTGGCCAACATCTTCCACACAGCGTGGGCATTGACTCTGAGCCTCTACGTTGGCAGTTCAGATGTTACTTTCGGTTACCTAACTTCAGCAAGGGATTCTGATGATATCCATCGTGTGCAGGATATGTTTTCCGAAGGATCACGGTCACTTCTGGACGTCATCAGGGTCGTTCAAGAAGATTACGTGAACGCAATACCACATCGTCACGTCGCCCTTGCCGAAGTGCAGCACATGTTGGACTTGGCTGGTGCTAATTTATTCAACACTGCTCTCTCTTATCGAAGACTGCCACCAGACACTGTCACTAGCAGCAACCAACTCAAGTTCACCGAGGTAGTACCTATATACGACCCGACTGAATATCCAGTCTCTATCAACATTGAGGTTTCAAATGAAGCTGCCATGATCGATCTTGATTTCTGGACAGACCATCTATCTCCTTCTCAGGCAGACAACGTCGCTAGCACATTTATCCAGGACTGGAACATCATGCCAGATACTATCTACGAGTGTGTGCATCGTAGATTTCAAGAATGGGTCAAGGTATGCCCTGACGCTCCAGCAATCTGCGGCCACGATGGCAACTACACATATGCCGAGTTGGACGAAACCACCGAGCGCTTAGCACATTACCTCGTCGATCTCGGCGTTGGCCCGGAAGTTTTTGTGCCCACATGTTTCGATAAAAGCACTTTCGCGATCATCGCTATGCTAGCTGTTCTCAAAGCTGGTGGGGCGGCTGTGCCGCTTGATGCCAAACACCCGAAACAAGCACTTGAGTCGCGAGTGGAGGATACTCAAGCTCAGGTGGTACTCACCACTGCCCTTCGATCTGAACTATTCGAGGACATTGTCCCCGACGTGGTCATTGTTGACTCTGTGTTGCTGGACGATCTGACAGATGTAGAAGGCTCGGCGTGTCCGACTGTTGAGCCTAACAATCCAGCATTTGTGATCTTCACGAGCGGGAGCACTGGACGTCCAAAAGGTGTAGTGTTGGAGCACATGGCATTTGTTACCAGTGCTGATGCACACGGGAGTCGATTGGGTGTGGGTCGTGACACAAGATTCCTGCAATTTGCTTCATACACATTCGACAACTCTCTAGAAGAGATGTTCACCACGTTACAGAGGGGCGGTTGTGTCTGCGTTCCTTCCGAAGAAGACCGTATGAATGATCTTGCCGGTGCAATCTCTCGCCTAGGTGCAAATTTCATGGACTTGACCCCTACCGTTGCCTCTTTGCTCAACCCAAGAGATGTACCCGGGGTAAAGAATCTGGCCCTTGGCGGTGAAGCTTTAACCAAAGCGGTATTGGACCAGTGGACCCCTTTCGTGCATGTTGTCGGTCAGTACGGGCCCAGTGAAGCCTCTGTCAACTCTGCTTTCAAGGACTTCAAACAACCAGGGGAACCAACCAACATTGGCAAAGCTATCCAGAGGATCGCAACCGGCTTGTTCCGATTGGCTGTAAAGGACCCCGAGAAGACTCGACTGGCATTCATCCAGAACCCTACTTGGGCTTGTACTGGTGATGACAATCCTCGTCAATTCTACTGTACCGGGGATTTGGTACATTACACAGGCCAGGGAGAGATGATGTATCTTGGCAGGAAGGACTCGCAGGTGAAGCTGAATGGACAACGAATCGAGCTTGGGGAGATTGAACACCACCTGAAGCTCTCTCTTCATTCTAACGCCCAGTCTGCTGTCGAACTGGTCAAGTTTACTGACAGTAAAGGAACGAAAGCTTTGGTCGGCTTTGTTTGTCTGCCTGACATCACAGACTTGTCTGACAACGGCACGCCAGCAGTTGGGGAAATGACAGACACTGTTCGAGTGAAGGTAAAAGAGGCGGAGGTTGCCCTTGCCAACGCACTTCCATCCTACTACGTCCCTTCCATGTTCGTACCCATGAATGCAATGCCCATGACAACTTCTGGAAAGCTCGACCGTAAGATCTTACGACAACTTGCCCAAAGTATACCCGAAGAAGATTTGCACATTTACCGCCTCGCGGGTAAGAGTGGCCGGGCGCCATCGGGTGCCCTGGAAATTGCACTCGCAAAAACGTGGGCTTCTGTATTGAACATGCCCGCAGATTCCATCGGTGCAGACGACTCCTTCTTCCGCCTAGGAGGCGATTCAATTGGTGCAATGCGGCTAGTGACGGCAAGTCGGAAGGAAGGCATGATGTTAGCTGTGGCCAACATATTTGCTCACCCCAGATTAGTCGATATGGCGGCTTCCGCGGTTCTCCTGTCTTCCGAGGAGCTGTCAGCTGCTGATCAGCCAGATCTGGTACCATTCGAGCTGTTACCGGAAGATAGAAAGCGTCTTATTATCGACTTCGCTGCAACTGAATGCGGGGTATTTCCTGATTCCATTGAAGACATCTATCCATCTAGTCGACTTCAAGAGGGACTTATTGCACTCTCGGCGAAGGAGCCGGGCTCCTACGTCGCTGAGACAATATATCGGCTGCCTCCCAACATCGATATCGACCGCTTTCAGAAGGCTTGGGATAGGGTTGTTTCCGAAGAAGCTATATTGCGCACGCGTATTATCTATGTAGAAGACCAAGGCTTTCTACAGGTCGTTGTCCGCGAGGGCACTGCATGGTTGCAATTGGAAGACCTACGCGATATCAGCAATGTGCACCGTCATCTGCCCGCCAAACCCGGCGGTCCATTGGCATCTTATACAATTGTTGGGCAAGGCACTAGCTCGGTGTTCTTCGTCTGGACAGCACATCATGCGGTGTATGATGGATGGAGCCTGACAAACCTGCTAAGTCGAGTAGAAAGATACTACCAGGAGGGCACCCAAGCCTCGACCACTGTTGTGCCTTATTCCAGATTCATCAAGTACTTGTCCTCGCTTGACACAAAAGAGTCTGACGACTTTTGGCTTTCGACGTTTGAAGACATGACAGCTCCCCAGTTCCCTCAACTACCAAGCCCAGACTACAAAGTCGAAGCTTCTGGCCAGCTCCTTCACCATTTCTCGGTTAAACGTAGAAGTGGTACGGATATCACTATGCCTTCTCTACTTCGCTCGGCTTGGGCTCTGCTGTTGGCGACCTATTCTGGTTCAGATGACATTTTATGGGGAGAGACAAACAGTGGGCGAGAAGTACCCGTCCCAGGCATGGAAGATATCATCGGTGCCACCATCACAACATCTCCAGTACGCTTGAAGCTGAATCGTCGACTCAAGGTTGAAGAATATCTCCGGGAAGTCCAGCGACAAACCTCTTCCGCTATTCCTCACCAGTTTGCTGGATTACAACATATCCGCAAACTGAGTTCTGACACTGCTGCGGCATGCGATTTCCAGAGTCTACTGGTGATTGCAAGTGGTGACAACATGAAAGACCCCGAAGGTGGACTCTGGAACTTGCAAAGCACAGGTGCAGTCGGTACCAACTTCTTCAACTACGGTTTGATTTTCAATTGCTCTGTAGATGGGGATGGCATCGAAGTTGAAGCTCATCATGATAACCAAGTCATCTCCACTTGGTTGGTTCAGAGACTTCTCGAACAATTCGAATTCTTCGTCGGTCTTCTCAATTCAGAATCGTCACTCCAGCGGTCCATTGGCGATCTGGATATACTCAGTCACATGGATCAAGACACAATCTCTTCATGGAATGGTAGACCGGTCAACATCGTGGATAGGTGCATCCATGACAGTGTTTCCCAAAGCCAAGTTATACTTCGGCCAACGTCAATTGCCATCGATTCTTGGGATACGGGAGAGATATCCTATGAAGAATTCGATGAGCGTACCACCCGCCTTGCATCGCGGCTTATGTCTCTCGGTGTCACACCGAAGAGCTATGTGCCGATCTGTTTCGAGAAGTCGGGTTGGACAATCATTGCCATGTTCGCAATCATGAAGTGTGGCGCAGCATTCGTCCCGCTTGATTTCGAGGCACCCCTTCTTCGACTACAAGAAATCGTGGATGATGTGAAAGCGGAATTTATACTTTGCGGTGCACAGCATGAGCCTTTATGCAAGTCCATTCACCGTAAGACATTCGTTGTCAATCGAAAGACTACAGATGGCCAACGAGGGTCACCACACCATCTTCCCTCGGTTCCAAGTGACGCAACGGCCTATATCCTTTTCACCTCAGGGTCGACTGGGAAGCCTAAGGGTGCTGTAATCAACCATCGAGCGTGGTCGTCAGCATCTGCTGCTTTTGCTCCTGCCTTTGGCATATCTGAAAGCTCCCGTGTTCTACAATTCTCATCATACACGTTCGATGCGTGCCTCATCGAAATATTCAGTACTTTGATATCGGGAGGTACAGTCTGTGTCCCTGATCAAAACTCAAGAACCAACGACCTGGCTGGAGTGATCAATCGCATGAGAATTAATCTCGCATGCCTCACTCCTTCAGTCATCCGCATGATTCAGCCTTCTCAGGTTCCCGGTTTGAAAACACTCCTCTCGGTTGGAGAGGCCATGTCACAACAAGATCTTCTTACTTGGGCCGACCGAGTGACCCTTTGTAACGGATACGGACCTACTGAGTGCAGCGCCATAGCTACTGTTAATGTCATGAACCCAACCATGAAACCAAACAACCTCGGCAGAGCAGTCACTGTTCGAGGCTGGGTGGTTTGCAAAGACGACATTAACCTTCTAGCACCGGTTGGAGCTGTTGGCGAACTCCTTCTAGAAGGCGGAGGTGTCGGTTCGGGGTATCTCAACAATCCTGAGAAGACAGCTGAGGTCTATGTTGATCGCGTCAGCTGGACATTGGGCGATCATTTGCAAGTTGGAGCTTCGATGAGATTCTACAAAACCGGTGATCTCGTCAGGTATATTGAAGATGGTACTTTGCTTTACCTCGGACGCAAAGACAACCAGACCAAAGTGCGAGGACAAAGACTTGAAGTCCAGGAAGTCGAACACCATCTCATTCAAGACTCTATGGTGCAAAATGCACTGGCAGCTGTGCCCAAGACTGGACCATGCACGAAGCGGCTCATTGGTGTTATCTCGCTCCGCGACGTGGCACTATCCGGTACCTCTGCCGCGGACTTGCAACTGCTTTCTAAAGAGACAGCATCGTTCCATGTTTCGACCATTAGGGAACGCCTTGAGACGCGACTCCCCTCTTACATGGTACCTTCCTTGTGGGTAGCCATCTCCAAATTTCCCTTGATGCCATCAGGGAAAATGGACCGCAGAAAGGTTGTCCAATGGCTTGAGAGCATGGACAATGAAACTTACCGCACTGTCGCGACTCTCGGTCTAGAGGAGCCTGAGGTAAAGACAGAAGGGGTCGATCGGAAACTTCAAACGATATTTGCTAAGGTGCTCAACCTCGCGCCTGAGGATATTCGTCTCAACCAATCCTTCGTGCGCCTTGGAGGTGATTCGATCGCGGCCATGCAGGTCTCCTCCATGTGCCGTGCTCAAGGCCTAGCTATCAGTGTACAAGACGTTGTCAAAGCAAAATCCATTGCCACCCTCGCAGCGGCAGCATCTTTCACCAAGCCATCTACTGCCACCAGGACGCAACCCGAAGACTACAGTCTTCCCTTTGACCTTGCACCGATTCAAAAGCTCTTTTTCGATACGGTTGGCACTGCCTACAGTCACTTCAATCAAAGTACTGTGTTCAAGTTTTCCAGAGCATTTGAGCTGGACGAGATCAAGAAGGCGCTTCACGCCATCGTCGATATTCATCCAATGTTGCGCGCACGTTATTTCCAGACTGAGTCTGGGCTATGGAAGCAAACTGTCGCAAAGGCGCCGCATCCATTCAGGCTGCGACACCATCAAATACAATCGGCCAGTGAGGAGTTCATCCAACCAATCGTCGATGAGAGTCAGGCTACTCTTGATATTATCAAGGGTCCCGTTTTCTCAGCTGACCTCTTCGATGTTGATGACAACTTTTCGCAAGTCATCGGATTGGTTGCCCACCATTTGGTTATTGATGTGGTCTCTTGGGGCGTTATACTAGAAGACCTTGAGAATCTTCTCGGCGGCGTAACACCCCCGCCACAGAGCCTTCCATTCCATTCTTGGACAAACCAACAGGCAGCACAAGCTCGCCAGGAGTCAGCCGCAAATGTCATGCCGCTATCCAATATTCCTCCTGCCGATTTTGAGTATTGGGATATGGAGGCGTCAGAGAACATCAACGGCGATGTCATCAGCGAGGATTTCGAATTAAGCCCCAAAGACTCTATGCTACTGTTGGGCGCTCACGATGCACTTGCCACTGAGCCCGTCGATGTTTTCATCGCGGCAATTCTCGAGTCCTTCAGGAAGGTTTTCCCCGACCGGAACACTCCGACGATACATAACGAAGGCCACGGGCGTGAACCTTTTGAATCCCAAGACCTCAGCCGTACAGTGGGATGGTGCACTACAATGACACCCATTCATCTTCCAGTATCACCAGAGGATCAGACGGATATTGTCAGTACCATTCGATGGGTATCCAGTGTTCGGGAAAAGACCCCAGGAAAAGGTCGGCCCTATTTTGCCTACAGAATGCTCACGGGTTCGGGCTCGGATGTTTTCGCATCCCACTGGCCCGCTGAGATTAGTTTCAATTATCTCGGTCGGATGCAAAATATGGATCGCAAAAATGCTCTTCTACAGCGAATGCCCAACATCACAACGAAAGATATCTCTGATATCACACCACGTCTTGCTCTATTTGAGGTGACTGCCCTCGTCAAGCAAGGCACCATCAAGCTGTCCTTCGATTTCAACCGAAACACCAGCCGGCAGCTTGAGATAAAGAGCTGGATTGCTGAATGCAAGCAGACTCTTGTTGACGCTGTTGATCAACTTCTTCAATTACGTTCAGAGCCCAGTTTGGAAAGCTTCAAACTTCTGCCTCTAATATATAATGGCATGTCCAAGTTGTCAGCAGTGCTACCAGTTGGCACCAGCGTGGAGGATATTGAAGACATCTATCCTGCTTCCCCAATGCAACAAGGCATGCTTCTATCACAGCTCAAGCATCCTGAGTTGTATTCCTACCACTGTATCATGGAGGTTCGCTCTACATCTCACGGTCAATCGATCAATCCACGAAAACTTGCCGAGGCATGGCAGGTTGTGGTGCAGCGCCACCCGATCTTGAGAACTGTATTCATTGACAGCCTCTCTAAGACAGGAATAATGGACCAAATTGTTTTCAAAGACCGATCGAGTAGAATTGCTTGGATTGCCGACTCTGAAACGGACAATCCAGCTCTCCTCCTCCGAAAACAGCCACTGATCGACTTCCGGGAATTTAACTCTCCTCATCGTTTGACGATCTGCAAGACGAAGAAGGGTGAGATTTGGGTTAAGCTAGAGATGAGTCACGCAATCTGTGATGGGACATCCATTCCGATCATACTTAATGATCTCGCACGAGCCTACGATCACAAGCTCAGCCGCTCTGATGTTGGGCCCCTCTACAGCAATTTTGTTGCGCATACTCTCACAAGCAACCGCGAGGCAGATGTGAATTTTTGGAAGGCGTATCTGGCCGGCATCGAGCCGTGTTTCTTCCCAGTGCTTCATGATGGCACGCCCGGACCACACGAACTTGGCTCTTACGAGCTACTCGTTCACGATGTTCCCGCTATGCAAGCGTTCTGCAAGAGATTTGGTGTCACTTTATCTAGCCTCCTACAACTGTCATGGGCTTTGGTACTCCACACTTTCGTTGGCCAATCTGATGTGTCGTTCGGAGTGGTAGCTTCAGGGCGTGATGCTCCCGTCCAGGGCATTGATGAGGCTGTCGGATGTTTCGTCAACATGCTCATTTGCCGTCTTGAACTCTCTGACGAATCCACTATCCATCAGCTACTGGAAAGCCTACAGGCTCATTCAGTCAACGCTTTGTCTCACCAAGGTTGTTCACTTGCAGATGTCCAGCACGAACTTCAGCTACCCTCGCTTTTCAACACGGTGTTCACCTACCAGCGGCGACAAATGTCTCGCGATCCCACCAAGACCGCTCTCAGCTACGAGAACGTTGAAGCTGCGGATCCTGGGGAGTTCCAAGTCACGCTCAACGTAGATGTGACCGAGCAAGAAGCAACTATTGACTTTAGTTTTTGGAAGGATAAGGTCCATCCTTCACAAGCGCGAAACATGGTTGATGCATTTGACAAGATTCTTTCCAGCATCATCATGACTGGCGACAGAGATGTGACCATTGTCGAACTTGACATCATTACTAAAAGTAGCCTGCAACACATCATGCAATGGAATGCAGGCATTCCTGCTCCAGTGCGCCAATGCGTGCACAATCTTATCATGGAACAGGTCTTGCTTCGCCCACGTTCCGCAAAAGCCGTTGAAAGTGCAGAGTTCGATGAAGCCACCTCACGCCTTGGTCTGCATTTGCAAACGCTTGGCGTTGGTCCTGACGTATTTGTGCCCATTCTGTTTGAGAAGAGCCCTTGGGCTCCAGTGGCAATGATCGCTATTATGAAGGCAGGAGGTGCCCCTAGATCCCAAACACCCCCCACTCGCCTACGCGAACTCATCAACGATGTAGGAGCCAAGGTCGCCTTGTGCTCGAGGCTTCATCACCCCATAGCAAGCGAGGTCATTGGGAACGCAGTCATCGTTGACCGTCTCTCTCTGAACAAACTTCCTTTGCCAAAGGAGATGCGCCTCAAGTCTGAGGTGACTCCAGACCATCCAGCTTACTGCTTGTTTACCTCTGGGACAACAGTTGCTGGAGGTGAAGCAGTACCGGCTGCCGAAGCGGAGAAGTGGCAGAACAATCTCCAGTTCGTGATAGCATACGGACCAACAGAAACAGCAGTGGTTGCTAGCACGGTTCACAAGACTGCTGATATTGATGGTAGGAATATCGGGCATGCATCCGGGTGCCGCTTGTGGGTTGTTCATCCTCGCAACCATGACAAGCTCATGCCAATTGGTGCCGTCGGTGAACTTGTCATCGAAGGCTACTCCGTTGCTCGAGGTTATTTGAATGAAGAAGTCAAGACTGCGAAAGCGTTTATCACAAACCCGGCATGGGTATCCCAGATTACTTCGGACCACCAGAATTTCACCACTACAAGAATGTACAAATCTGGAGACCTCGTTCGATATAACCCGGACGGCACGATATCCTACATTGGCCGAAAGGACACTCAGATCAAGCTGAATGGGCGACGAATCGAACTAGCTGAGATCGAATTCCATGTAAACGACAAGTTTGCCGACAATATACAGTCTGCGGTTGAACTTGTGGCACCCGCGAGCCGTAGTTCAGCAAAGGCTTTGGCTACTTTCTTCGCTATCAATGGCGATGCAAGGGCAAATTCCACGGCCGTAGTTCAGCCTGCATCATCAGATCTCCCTCAATCTGACGAGCTTTTGCTACCAATGGACGACGATCTTAGAGAGACGTGCAAGAACCTGGAGAATGCACTTGTCGGGGTGCTGCCTGCTTACATGATCCCGTCGATCTTCTTCCCTCTGAAAAAGTTACCATGGACACCTGCTGGCAAGCTCGACCGGAATCGACTGCGGACATTGGTGCAAAATTTGAGCAAGGAAACGGTATCGCCGTATCGCTTGGCGAGCACGACAAACAAGAGAAAGCCTAAGAACGAGGCTGAGAAGAGATTACAAAAGCTCGTGTCTTCGGTTCTCAATCTACCAATTTCATCCGTCGGGGCAGATGATAGCTTCATCCGACTTGGTGGAGACTCTGTAGCAGCTATGCGGCTTGTGGCTGCTGCGCAAGCGGAGCATATCAACATATCCGTTATAGATGTTTTCAAGCAGCCCAAGATCTCGGATCTGGCTGCAAGATGTAACGTCACTGAACCTAGTGCAAGGGCTCAACGCAAAATCGAAAGCTTTGAGTTGTTGCCACGCGATCTTCAAGGAAACCAGGTACTTCAGGAGCTTTCTGAGGTTTGCCGTGTGCCTAAAAACCGGATCCAGGATGCTTATCCAATAAGCCCATTGCAAGAAGCGTTCGTTGCTCTTTCAATAAAACAGCCTGGTGCCTATGTTGCACAGCATGTTTTGATCCTTGCAAGGACTGTTGACATGAAAAAGTTCAAGGCTGCTTGGGAAAGGGCTGTTCAAGATCTTGACCTTTTACGTACGCGTATTGCCCAGCTCCAGTCTGGTGAATTCCTTCAGACTGTCCTCGCAGAGGATCCCATCGTTTGGAATGAGGTGAAGACTTTGGAAGAGGCCGAAATGGAGGCGGCTGGGGTTCCTGGACATATTGGAGGCAAACTCGCAACATACACGATTGTAAAAACGAGCACCTCTGCAAAATACTTCGTCTGGACAATTCATCATGCTATCTATGACGGCTGGAGCATTGCTTTCATGCTCCAACGTGTACAGGATATCTACCAGAACGGGTCCTCCACCATACCGAAGGTTCCGTATACCAGGTTTATTCAATACCTCCTCAATAACAACCGAGATGTGTCTACTGCGTACTGGAAAAACAACCTCGGTGGTTCTTCCCATTATCAATTCCCGCAGCAGCAGCATACTAATACCGATGACGTCCCGAACGGCCAAACATTACAACATACTGCTAAGCTTGGTCAGCTTAAATACTCCGACATCACACTTCCTACCGTCATTCGTGCTGCTTGGGCTATTTTACTTTCCTCATACAGCGGCAGTAATGACGTGGTCTTTGGCGAGACGCTCACTGGTCGAGATATACCTGTGGCTGGTATCACAGAAATCTGTGGTCCTACCCTAACAACGGTTCCGATGCGGGTTCAGGTGAATCAGGAAACCAGCGTCCTGGAAATGTTCAGAAATGTTGCCCAGATGGCACTCGATCGCATACCTCACCAACATCTCGGTCTCTCTGAAATCAAACGTATTGACGAAGACACTGCTGCAGCATGCCAATTTCAAAATCTTCTGATCATTCAGCTTGGAAGCGAGAAGCCCGTTGAATCGATATGGTCTCATCACAACAATGGTGTCCAAGGACAATACTTCACTTACCCTTTGGTCATCGAATGTGAGGTCAATCAGACCGAAATTCAGATCAACGCATATCACGATGCCAACATCATTTCGTCATGGGAGGTCCAGCGCATTCTTTACCAATTCGACTCGATATTAGGTCAGCTTAACTCGGTGGGTAACGTTCGCGATATACGAGTATTTAGCGAACAGGACGTACAATTCGTCAAGAGCCTCAATGGTACAGAACCAGTGGTAGTGGATGACACGATACCTTCATTGTTTTTCACTCAAGCCTCCTCGACACCTGACAAAGAAGCGGTGGCGGCATGGGACGGATCACTTACCTACCACGAGCTTCGTGACCTGGCATCGAAACTTGCCCAGGAGCTCATTCGACTTGGCATGGGTCCGGAAAAGCTCGTACCAATTTGCGTAGACAAATCGCGATGGGCCATAGTGACGATGGTGGCTGTTCTCATTTCAGGTGCAGGATATGTTCCGCTGTCTCCAGAACACCCGATTTCGCGTCATCGTCAAATTATCCAAGATTGCAATGCCACCGTTGTCTTATGCTCACCGCAATACGAGTCGCGATTTTCTGACCTCGTTGGTCGGATCTTCAAGATCAGCGAGGCTTTCGTCCGAGAACTTCCAGCGCTCGATGGCCAGACAAAACTGCGCGCAACCTCAGAGAACGTCGCTTACGTACTCTATACCTCTGGAAGCACTGGTGTACCTAAAGGAGTAACGATTGAGCACAGAGCTATTGTATCCAGCTCTGCAGCGATGCTGTGCGTTCCTTCTGAGGAAACCCGTCTCACAGACATCACCTCTGCCATCAATGACCTGAAAGCTACTTGGACTTGTTTAACTCCTTCCGTGGCAAACGTCATTGAGTCACCTGAGGCTGTACCGACTCTCCAAACATTCGCCTCTGCTGCAGACCCATTGACGCCCGAGACGATCAAGAAATGGAGCACAGGCTTGCAGCTTCTTAATGCTTACGGCCCTACTGAAGCCTCTGTGATCGCCCTCTCAAATGAAGTAGGGTCTTCACCAAGTGAGTCTACGTGCATCGGTCGTGCGCTTCAGAGTGGTCGCGCTTGGATCACTATTCCTGAAGATCCTCACCAGCTTGCTGCAGTCGGTGCCGTTGGTGAACTTTGCCTTGAAGGCCCATTCCTTGCGAGGAATTACTATAAGAATCCTGAAAAGACTGCAGAGGTGTTCATTGCGGCCCCCAAATTCATGAAAGAGTTTTCTGGAGGTCAGAGTTCTCGTATCTATCGGACTGGTGACCTGGTCAAGTACGATTCTACGGGTCGTGTGCACTATCTCGGACGCAAAGACAACCAAATCAAGTTGGCAGGCCAGCGTATGGAACTTGGTGAGATCGAACATCACCTACAGGCCGATGAAACCGTTAAGCAGGCTATCGTTCTGATGGCCAAGTCGGGTGCCGCAAAGCGGAAGCTTACAGCTGTCGTATCTTTCCACCACACACCTTCTGGTGATGGTAAACCTTGGAATACACCATTGAGTCATCCGGACATCCTTCGACAAATCAGAGCCGCGAAAGAAAGGCTTTCCAACCTTATACCTGCCTACATGGTACCAACATTGTGGATTGCCGTTCCATACATTCCAGCTCTAGCTTCGGCTAAGCTTGACAAGAAACAGGTCGGAGGATGGCTCATGGAGATGAACGAGGAGACGTACCGTGCAATAATGGATATGGACAGTGCCCTTGAGCCCGCTTTACCGGCTTCTGATTCGGTCGCAAAGATGCAGTCCATCTGGTCCAAGGTACTCAATATCCCGATTGAAGATGTGAAGCCAATGCAATTCAGCGAAGACGACGAGCGAAAAATGGCTGATACCGGTACTTCCATGCGAAGACTATCTTTGTTCGAGATATCGGCCTCAATCACCAACGGAAAGATTCAGTTTAGCTTCATGTACAACCGATTCATGAAGAATCAGAAAGGAATTCGCCGATGGATTCTTGAGTGCCAACGCACACTTGAGGAGATCATCTCTGGTCTCTCCAAAATTGAAACCCCTCAGCCGACGATATCCGATTTTCCACTTCTGTCTTTGGATTCGTACGATCGACTCGGCCGCGTTGTCAAGTCTTTTGCATCGGTCGGTGTTACGTACCCACAAGTAGAAGACATGTATCCATGCGCTGCTGTGCAGGAGGGTATGATCTTGAGTCAGATCAAAGATCCCAGAGCATACTGGTCTTACACTACCTTCGAATTGAAGGCAAAACATGGCCGTGTGGACGTCCAGCGCTTGTTGCAAGCATGGAAAAAGGTCGTTCACCGTCACCCTGCATTGCGCACTGTATTCGTCGACAGTGTCTGTAAGGGAGGTGTATTCGATCAGATCGTCGTGCGCACGGTTGATGCAGGTGCTGTTCTGCTATCTTGTAGGGACGATGAGCTTACTGCTAAGCTCAATTCAATCAGATACCAGGACTTGAACGGAAAGAAGAAGCCTCATCTTCCACACCAACTCGCAGTCATACAAACCTCTTCAGGTAGAGTTGTAGCCAAGATGGAGATCAACCATGCTGTGGTCGATGTGATTACATCAAACACCTACGGTCACTCCCTCTCAAAGAAGCGATCGATTACTGGAAGGGACATCTACAAGGTGTCCGACCCTGCTACTTCCCCAGTACACCGCAGCATTCAAGCAAGCAACGCCAATTACATTCGTTACGTTTGCTATGGTTATTTGACATCCGGCCGGAACATCCCTGTCAATGGTATCCAGAGCGCAGTGGGAGCCTTCATCAACATGTTGGTCTCTAGAACCAAGGTGTCTAACTCACTCTCGTTCCTCAGCATCTGCGAAAAGGTTCAGAATGACTTCATCGACAGCTTGCCGTACCAACATTGCTCCCTTGCGCAGTTCCAGCATGATTTAGGCCTCTCTAATCAAGCACTCTTCAACACCGCCGTCTCGGTCCAGAATCAAGGTGCAACAGAAGAGCCACGGGCGAAAGATTCGGATGTTGAATTCATCCATCTTGATGGTGGCGACCCAAGCGAATTCGCGATCACTGTCAACATCGACACTACTCGCAACGATGAGGGTGTGCGACTGGCATACTGGACGGATTCTGTCTCTGATACTGAAGCGAAAAAGGTTTCGTCTTACCTTGTGAAGATTCTTTCTCAAATTCTCGCTGATCCAAACCAAACAATCGCCGAGCTCGATGCCGCGATCACAGTCCGACCGAGGAAGGCATCAACGCCCAAGGCATTCACACCTTCCATCCGATCACCAATCTCTAGTCCGCGCGATGAAGTTCCTGACCCCGTATCGACTGCACCAATCATACCAAAGATCGAATACCCTCAGAGCCCGACCCCAGTCGCGAACAACGCTCCCGATTGGGGCAACCTCATCCGGTCAATCGTTAGCGAAATGGTACCTCAGATTGTCAACCAGGTACTGGAGAAGAACAAGCTCCCACCAATGACTGCTCAGTCAACGGATTCCATTGATAAAGAAGATTCATTTTTCCAACTGGGAGGAGACAGCATTATCGCTATGAGACTTGTGGGCGCTGCAAGGGAAGAGGATGTTTTTAAGAATCCTACTTTCGCGGATATGGCCAGGGTTGTTCGTGTCGCTGGAGAGGTTATTGATGAGGTGATGTCTCGAGCCGGTGGCGAAAGTCTCAAAGATGCAACTGGGAACTCTACAAAGCCTAAGATCCAGATTCCTGAGCGGACAGTAACTGCGTGGCGCGATTTTCAATCCATGGTTTCCGAACAAGCCGCTGATGACAAGGCCACGGAAGACGGAAGCACACCACCAGCTCACTCGGAGCGTCAATTACAAGAGCGGGATGAACAAATGTTTAAGAAGTGGTCTGGTTTCTCCCAAAACGCGAGACCTCAGATGCCGCGCAGAAACAGTACGAAAGACAACCTGCCACAGACTATACACGAAGAGTCCACTCCCAAGTCGGTGTCATTACTTGGAGACCCTAATGTCGACAGCGTCATCTCGAAAGTCCAAGTGTTCAAAGGTGGCATATCCGACGTACTACCTGTGACCGACTTCCAAGCTCTTGCTATCACAGGAACTCTGCTGGAGTCAAGATGGATGCTCAATCATTTTTACTTGGAAGGCGAAGGACCATTGGACATTCGGAAGCTGAAGCAAGCGTGTTTCCGAATTGTCCAGGCCTTCGACATACTGAGGACCGTGTTCGTGCCTTATGGGGATCGCTTCCTTCAGGTTGTCCTCAGGAAACTTCAGCCCGATTTTGTCTACCAAGAGACAGACCAAAGTCTAGACGAATTCACGGCAGAGTTGCGACAAAAAGATCGTGAACACGGGCCCAGACTTGGTGAAGCCTTCGTTCAGTTTGTTGTGGCTAAGCAAAAGAGCAATGGGCATTACCGAGTTGTTATGCGGCTTTCACATGCACAATACGACGGTTTCTGCTTTGGCAAGATACTTGAATCACTCCAGTCTGGCTATAATGGCCTGCCGATATCCTCCACGCCCAGTTTCGGTAACTATGTTCGCGAGACAGCGAGAACAATCGCGGGTGCACATGACCATTGGCGCGAAGTGCTGAGAGGTTCGAAGATGACGGAGATTGTACACCGATACGGCCCTAATTATCAACGATCTGCTGGACGTACCATCACACTCAAGCAAATTCTCACAGTTCCATCCCTATCGTACGTCAACATTACCACGGCAACTGTCATGAAAGCTGCTTGGGCAGTCACTCTTGCCCGGATCGCCGGCAAGTCTGATGTCGTTTTCGGTCACGTCATTTCTGGACGTAACAGTGGTGTGCCAAACGTCGAGAAGATCATTGGCCCCTGTCTGAACATGGTACCTGTTCGTGTCGTTTACCGCCCAGAATGGACCGTCCTTGACCTTCTTGGTTACATCCAAGAGCAGCAGATAAACAACATGCCGTATGAATCTCTAGGGTTTAGAGAAATCACGCGCAACTGCACGGACTGGCCTGACTGGACCAACTTTTCGAGTGTGATTCAACATAATCAAAACATCCCGGATGAGGATGCGAGCCTTCTTCTGGGTGGAATCAAGTTCAAGCTGGGTGCCGTCGCTTCTCAAGAAGACTTTGCCGACGTATCCATCCTTTCCACCACGAAGAGCGACAATGAAGTTGAAGTGACTCTCACATATGCACCAAACAGCACGCTCTCAGCCAATTTCACGCAAAACATTTTCGACCTGCTCTGTGCAAACGTCATCACCTTTTCTGAGGATCCATACACACTACTGCCTGCTCTATCAGAGGCAGACTCACAGAGCTCTACAACCATCACCTCGGAGACGACTCGCAAGAAGTCAGCCGAGAAACAACCGCTTACCCTACCCACTGACACCGGCCTTTCTAAGACGGAGCTGTCTAATCTCGCGGCTAAGCTGCGCAACGCATGGGAGCAAAACCTTCGCGACGAGACCAACAACGCGCCCCCGGAATTAGATCTGGCCTCGGACTTCTTCCAACTGGGCGGCGACATTATGGGTCTAGCTCAAATCGCATCTACCTTTGATCATGAGGACGGTTGGAAAGTGAGGGTCGAGGACCTCCTTGACAAGCCGGTCTTTGTAGATCAAGTAAGGCTTCTGGCTGACGAGCGAAAGAAGCAGATTGAAAGGGACGAGATGAGTCCCTGGGGAGAAAAGGGGAAGGTTAATGGCAAGAACGGTGCGGGTGAAAAAGAAAATTTGGAGAGAAGGGAGAGTGGTCTGGGTGCATTCGCAAGGAAGATGGGGCTTGGTTTGAAGCGGAAGGAAACTGGGAAGGGACTCAAAGAAGGATCACCAACAAAGAAATAA",
                            "abbreviation": "A",
                            "html_class": "jsdomain-adenylation"
                        },
                        {
                            "type": "PCP",
                            "start": 2143,
                            "end": 2209,
                            "predictions": [],
                            "napdoslink": "",
                            "blastlink": "http://blast.ncbi.nlm.nih.gov/Blast.cgi?PAGE=Proteins&amp;PROGRAM=blastp&amp;BLAST_PROGRAMS=blastp&amp;QUERY=EIALAKTWASVLNMPADSIGADDSFFRLGGDSIGAMRLVTASRKEGMMLAVANIFAHPRLVDMAAS&amp;LINK_LOC=protein&amp;PAGE_TYPE=BlastSearch",
                            "sequence": "EIALAKTWASVLNMPADSIGADDSFFRLGGDSIGAMRLVTASRKEGMMLAVANIFAHPRLVDMAAS",
                            "dna_sequence": "ATGTTTTCTGCCTCCATTCGGTACCCCTGTGCTTCATCACCTAGCGCAGTCCACGTTAAGCACGAAGTTTATCCGTACCCTGAGGCCTTCCATCTTGTGGATATCATCGAGCTCCTGCGCATCATTTCCGTCTCTGGTGTGGACCGTTTCATTGCTGACCCACCAAGGAACATCTACCTGCGAGAGCTCCGCGCCCTTTACAGCGTCTCTTTTCTCATACGGTATTGCCAAGGCTGCATTCGAACCATTGAGCATCACTGGCTCTGGTTGAGGTGCCTCGGTCAATCGCGCGGGGCCGTTGAGAAGGGCCAACGTGAATCCATTGCCACACATATTGTCAGTGACGAAGTGTCTCTTGGGGAGATTGCCCGCCATGTCGAAGGGGACCAGCCCGGGCATGAGAGGTTCGACTACAATACGTCTGTCTTGTTTCGTTTTGCGGCCCAGGGAGGCACCAAGGTGGGGTTGAACAAGGCTTCGGCCGTTTCCATGGATGAGTCTTGTCAACTCCGGCTCCTGGTGAAGGTGTTGAAGACGGGCATCAGTCTCCTCCTCGAGTACCGCAATTCATACGTGCCAACAGATTTTGCACGGAGCATCGCGAGCACAACGGAGAAGGCCTTGGCAACGGTTCTCTCGTCGCCCGAACTGAAGGTGGGTGAGGTCGATGTGCTGAGCGAGCGCAACCGCGCCCAGATTGAGAAGTGGAACTCGACGCCCTTGGTCCGCGTCGACCGTACGATCCACGATAGCATCGCCGACGTAACGAAGCGCATGCCTGATGCTGAGGCCGTCGCATCATGGGATGGCAGCTTTACGTACCGCGAGCTCGACATGCTGGCTTGTCGGCTGGCAGCGCGGTTGATGGCGCTGGGCGTCGGTCCGGAGGTGGTTGTGCCGCTATGCTTTCGCAAAGGACACGCAGGTAACGAGAATAGGACACGATGGAACGTCGTCGCGATGTTGGGTGTGCTGATTGCAGGGGGTGCCTTCCTCCCGCTCGATCCCGCCGCGCCCAAGGAGCGCGTCGAGCATCTTGTCCGCGCCGCTGGCGCCAAGACTGCACTGTGCTCTTCCGCCGACACGGCCGCGTCGCTCCATGGCCTTGTCGACCACCTGCTTGCCATTGACGATACCCTCTTCGCCTCACTGCCGCCTTTTGAAGGTCGACCCCAGACCCAGGTAGACAGCCACAATGCCGCATACATCATTCCGACCTCGGGCACGACGGGCATGCCCAAACTGTCCTTGCTCGAACATGGCAATTATTGTACTGGCGCCCGCGCCCACTATGTTGGCCTCGGCTTTGATACGAAGCCGCTGCGTGCTCTACAATTTGCTGCCCACTCTTTCGACTCTTCCGTGCTTGAGATTCTATCGCCTTTGATGTTTGGTGGTACAATTTGTATTCCTGATGAAGACGACCGATTGAACAACATTGACAAGGTCATGAATGACATGCGCGTGACCTGGGCCAGTCTCACACCCACCTTTGTGCGCTTCCTAGACCCTTCCATGGTGCCGACATTGGCGACCATCATCCTCATGGGTGAGGCCATGTCACAAGCTAATCTTGACACATGGTCCAAGATCAACTTGATTAACGGGTATGGTCCCAACCCAAAGGACATCGGTTTTCCAGTTGGTTGCCATTTGTGGGTAGTCGATCCCCAAGACCGCCACCGCAGGCTTCCTGTCGGGTGTGTTGGTGAACTTCTGGTCGAGGGCCCCATTGCTGCGCGGGGTTATTTGGGTGACGAGGAGAAAACAGCCCAGGCCTTCGTCGACAATGTTGCTTGGGCGTCTGATCGTTCTTTCAGAGGCTATCTCACCGGTGATTTAGTTGTCCAGCGACCCGATGGTGGCTTTAATATTGCTGGCAGAAAAGATAATCAAGTGAAGTATCATGGCCAGAGAATCGAGCTTCTTGAGATTGAACATCACTTGAACCTGGATGCTTCAATCAAACACAACCTGGTCTTCCTGCCCAAAGCCGGTCCCTGCAAGGAAAGACTGGTTGCAGTTGTATCTTTCGCCGCGCATGCCTCAGAAGACCGCCCACTTGTCCTCCTCGACGGACAAGAGAACGCTATGGCTCACGTCAGCATAGAAGCTATCCGCGCTCGAGTTTCCACCCGACTCCCATTCTACATGGTGCCGACGGTTTGGCTTGCGGTTGAATCGCTCCCTTTCCTCACGTCTGGAAAACTGGACAGAAAGCGCACAGCTCAATGGCTTAGTGGAATGTCCGACGAGATGTATCAACAAGCCATGCCCGTAAATACGGACTCTCAATCTCAAGACCAAACCCAGACCCCTCTAGAAAGTACACTGCGATCAATCTGGGCCCGTGTATTAAACCTTTCAGATGATCAAATTGCTTTGAATCGTGCCTTCTTATCACTGGGAGGTGACTCCATCTCAGCGATGCAGGTAATGGGCCAATGCAGGAAACATGGCATTGGTCTTGGCGTACAGGATATTCTACGCGCTCGATCGATAATTGAGCTGGCTACTTTGGCAAAAGATGTTCAGATCTCCATGGACAATACCGTTGAAGAGATTGACGTGCCTTTTGATCTCACACCAATCCAGCACCTTTGGTTCCAGCTTCCCAACCAAGGCCATGGCCACTTCAATCAATCGTTCTATCTGAAGTTGGCCCGTAGGGTACAAGCTGACGCGTTCCGCGCTGCTGTGGAAAAACTCGCTGTGTCAACAAAAGACAAGATCGATGAGATGATCGAGGACTCTCAGAAGTGCCTTGACCATGCCGCGGGCCCTTTACTCGCAGCAGATTTGTTCGAGTTTGGAAACGAACAGCACGCGTTTCTTGTAGCACACCATCTAGTGATCGACTTGGTATCTTGGCGTTTGATTCTTGAAGAACTTGAGGAGATACTTACAGATGGCACGTTGCTACCACCAGCCATGCCCTTCCAAAAATGGGCATTATTGCAACGCGACCATGCTGAAACACAGTCACTACAAAAAGTGCTGCCTTGCGTGGATATTCCAGCCCTCGACTTTGGTTACTGGAATATCAAGCACTCTGACAATACTTATGGTAATGCTGGTCATGCTAGTTTCGAACTCGACTCTGTCCTCACACAACTTTTCATGGGAGACTGCCACTCCCCACTCAAAACGGAGCCTGTTGAAGTGCTTTTGGCCTCGTTGCTTCACTCATGGGTCAAAGTTTTCACTGATAGACCTGTACCGGCAATATTCAACGAAGGGCATGGCAGGGAGCCTTGGAACTCCGATGTGGACATATCCCGCACAGTTGGTTGGTTCACTACAGTTTACCCTATATTTGCGACACCCGCGGACGACCCCATTGACACTGTTCGCATCGTGAAAGATTTTAGGCGTCGAATCCCCAATAATGGTCGCCCTTATTTTGCCAAACGAGTCCTCACTACGCAGGGCAAGGACGCCTACCAGACTCACTGGCCGTGGGAGATTAGTTTCAATTACCTTGGACAGTACCAGCAATTGGAACGCACCGATGCTCTGCTACAGCCGCTCGAAAGCATGGCTGGAGAGACACGCGAGGCTGGCGGTACTGCGGATGTGGGATATGCTTCACCTCGCTTCGCTCTGTTTGAGACGTCTGCCATCGTATTCAAAGGCCAGCTCAAATTCGCATTCACATTCAACCGGCATATGGCACATCAAGATGAAATCCAGAACATGCAGGAGGGTCTTTTGCTTTCTCAGTCCAAAGACGCCGGATTCTATGCAGCTGTTACCATTCATGAGCTCACCGTCCCGAACGGTCGAGTCAAGTGGAAACACGTTGCCGACAGTTGGACAAAGGTCGTTGCGAGACACCCTTCTTTGCGTACGATATTCATGGAAAATGTCGACACTGCAGAAGGTCTTTATGACCAGATTGTTCTCACTAAAGCCGACCCCAATATCGTACATCTAGAATGCACCACGGGAGAGGAGGCACTTCAACGGCTCAAACAACAGCGCACTGTCAGCTACGAGACTGGTAATAAATCTCCTCACCGTTTCACTATATGCAGTTTATCCGATGGCCGGACATTCTGCTGTCTAGAAATAAGCCATGCCATTATGGACGGTCATTCCATGAGCGTTATCTTCCGTGATCTGCAAGAAGCTTACGAAAATCGACTGGCCGAAGATGGACCCATGTACGCCGACTACATAGCTTATCTGATGGATCAGCCGCAGGAATCCAGTCTCAAATTTTGGCAAACGTATCTGCAAGGAAGCGAAGTGTGCTCCTTTCCAGCTCTGAATGACGGTATTGTTGCGGAGAAACGATTGGAAAACATTCGTGTGGACTGCGGCAATATCAGCATCTTTGACTTACAAGCGTTCTGTAACACCCACGGAATCACACTGGCCAACATCTTCCACACAGCGTGGGCATTGACTCTGAGCCTCTACGTTGGCAGTTCAGATGTTACTTTCGGTTACCTAACTTCAGCAAGGGATTCTGATGATATCCATCGTGTGCAGGATATGTTTTCCGAAGGATCACGGTCACTTCTGGACGTCATCAGGGTCGTTCAAGAAGATTACGTGAACGCAATACCACATCGTCACGTCGCCCTTGCCGAAGTGCAGCACATGTTGGACTTGGCTGGTGCTAATTTATTCAACACTGCTCTCTCTTATCGAAGACTGCCACCAGACACTGTCACTAGCAGCAACCAACTCAAGTTCACCGAGGTAGTACCTATATACGACCCGACTGAATATCCAGTCTCTATCAACATTGAGGTTTCAAATGAAGCTGCCATGATCGATCTTGATTTCTGGACAGACCATCTATCTCCTTCTCAGGCAGACAACGTCGCTAGCACATTTATCCAGGACTGGAACATCATGCCAGATACTATCTACGAGTGTGTGCATCGTAGATTTCAAGAATGGGTCAAGGTATGCCCTGACGCTCCAGCAATCTGCGGCCACGATGGCAACTACACATATGCCGAGTTGGACGAAACCACCGAGCGCTTAGCACATTACCTCGTCGATCTCGGCGTTGGCCCGGAAGTTTTTGTGCCCACATGTTTCGATAAAAGCACTTTCGCGATCATCGCTATGCTAGCTGTTCTCAAAGCTGGTGGGGCGGCTGTGCCGCTTGATGCCAAACACCCGAAACAAGCACTTGAGTCGCGAGTGGAGGATACTCAAGCTCAGGTGGTACTCACCACTGCCCTTCGATCTGAACTATTCGAGGACATTGTCCCCGACGTGGTCATTGTTGACTCTGTGTTGCTGGACGATCTGACAGATGTAGAAGGCTCGGCGTGTCCGACTGTTGAGCCTAACAATCCAGCATTTGTGATCTTCACGAGCGGGAGCACTGGACGTCCAAAAGGTGTAGTGTTGGAGCACATGGCATTTGTTACCAGTGCTGATGCACACGGGAGTCGATTGGGTGTGGGTCGTGACACAAGATTCCTGCAATTTGCTTCATACACATTCGACAACTCTCTAGAAGAGATGTTCACCACGTTACAGAGGGGCGGTTGTGTCTGCGTTCCTTCCGAAGAAGACCGTATGAATGATCTTGCCGGTGCAATCTCTCGCCTAGGTGCAAATTTCATGGACTTGACCCCTACCGTTGCCTCTTTGCTCAACCCAAGAGATGTACCCGGGGTAAAGAATCTGGCCCTTGGCGGTGAAGCTTTAACCAAAGCGGTATTGGACCAGTGGACCCCTTTCGTGCATGTTGTCGGTCAGTACGGGCCCAGTGAAGCCTCTGTCAACTCTGCTTTCAAGGACTTCAAACAACCAGGGGAACCAACCAACATTGGCAAAGCTATCCAGAGGATCGCAACCGGCTTGTTCCGATTGGCTGTAAAGGACCCCGAGAAGACTCGACTGGCATTCATCCAGAACCCTACTTGGGCTTGTACTGGTGATGACAATCCTCGTCAATTCTACTGTACCGGGGATTTGGTACATTACACAGGCCAGGGAGAGATGATGTATCTTGGCAGGAAGGACTCGCAGGTGAAGCTGAATGGACAACGAATCGAGCTTGGGGAGATTGAACACCACCTGAAGCTCTCTCTTCATTCTAACGCCCAGTCTGCTGTCGAACTGGTCAAGTTTACTGACAGTAAAGGAACGAAAGCTTTGGTCGGCTTTGTTTGTCTGCCTGACATCACAGACTTGTCTGACAACGGCACGCCAGCAGTTGGGGAAATGACAGACACTGTTCGAGTGAAGGTAAAAGAGGCGGAGGTTGCCCTTGCCAACGCACTTCCATCCTACTACGTCCCTTCCATGTTCGTACCCATGAATGCAATGCCCATGACAACTTCTGGAAAGCTCGACCGTAAGATCTTACGACAACTTGCCCAAAGTATACCCGAAGAAGATTTGCACATTTACCGCCTCGCGGGTAAGAGTGGCCGGGCGCCATCGGGTGCCCTGGAAATTGCACTCGCAAAAACGTGGGCTTCTGTATTGAACATGCCCGCAGATTCCATCGGTGCAGACGACTCCTTCTTCCGCCTAGGAGGCGATTCAATTGGTGCAATGCGGCTAGTGACGGCAAGTCGGAAGGAAGGCATGATGTTAGCTGTGGCCAACATATTTGCTCACCCCAGATTAGTCGATATGGCGGCTTCCGCGGTTCTCCTGTCTTCCGAGGAGCTGTCAGCTGCTGATCAGCCAGATCTGGTACCATTCGAGCTGTTACCGGAAGATAGAAAGCGTCTTATTATCGACTTCGCTGCAACTGAATGCGGGGTATTTCCTGATTCCATTGAAGACATCTATCCATCTAGTCGACTTCAAGAGGGACTTATTGCACTCTCGGCGAAGGAGCCGGGCTCCTACGTCGCTGAGACAATATATCGGCTGCCTCCCAACATCGATATCGACCGCTTTCAGAAGGCTTGGGATAGGGTTGTTTCCGAAGAAGCTATATTGCGCACGCGTATTATCTATGTAGAAGACCAAGGCTTTCTACAGGTCGTTGTCCGCGAGGGCACTGCATGGTTGCAATTGGAAGACCTACGCGATATCAGCAATGTGCACCGTCATCTGCCCGCCAAACCCGGCGGTCCATTGGCATCTTATACAATTGTTGGGCAAGGCACTAGCTCGGTGTTCTTCGTCTGGACAGCACATCATGCGGTGTATGATGGATGGAGCCTGACAAACCTGCTAAGTCGAGTAGAAAGATACTACCAGGAGGGCACCCAAGCCTCGACCACTGTTGTGCCTTATTCCAGATTCATCAAGTACTTGTCCTCGCTTGACACAAAAGAGTCTGACGACTTTTGGCTTTCGACGTTTGAAGACATGACAGCTCCCCAGTTCCCTCAACTACCAAGCCCAGACTACAAAGTCGAAGCTTCTGGCCAGCTCCTTCACCATTTCTCGGTTAAACGTAGAAGTGGTACGGATATCACTATGCCTTCTCTACTTCGCTCGGCTTGGGCTCTGCTGTTGGCGACCTATTCTGGTTCAGATGACATTTTATGGGGAGAGACAAACAGTGGGCGAGAAGTACCCGTCCCAGGCATGGAAGATATCATCGGTGCCACCATCACAACATCTCCAGTACGCTTGAAGCTGAATCGTCGACTCAAGGTTGAAGAATATCTCCGGGAAGTCCAGCGACAAACCTCTTCCGCTATTCCTCACCAGTTTGCTGGATTACAACATATCCGCAAACTGAGTTCTGACACTGCTGCGGCATGCGATTTCCAGAGTCTACTGGTGATTGCAAGTGGTGACAACATGAAAGACCCCGAAGGTGGACTCTGGAACTTGCAAAGCACAGGTGCAGTCGGTACCAACTTCTTCAACTACGGTTTGATTTTCAATTGCTCTGTAGATGGGGATGGCATCGAAGTTGAAGCTCATCATGATAACCAAGTCATCTCCACTTGGTTGGTTCAGAGACTTCTCGAACAATTCGAATTCTTCGTCGGTCTTCTCAATTCAGAATCGTCACTCCAGCGGTCCATTGGCGATCTGGATATACTCAGTCACATGGATCAAGACACAATCTCTTCATGGAATGGTAGACCGGTCAACATCGTGGATAGGTGCATCCATGACAGTGTTTCCCAAAGCCAAGTTATACTTCGGCCAACGTCAATTGCCATCGATTCTTGGGATACGGGAGAGATATCCTATGAAGAATTCGATGAGCGTACCACCCGCCTTGCATCGCGGCTTATGTCTCTCGGTGTCACACCGAAGAGCTATGTGCCGATCTGTTTCGAGAAGTCGGGTTGGACAATCATTGCCATGTTCGCAATCATGAAGTGTGGCGCAGCATTCGTCCCGCTTGATTTCGAGGCACCCCTTCTTCGACTACAAGAAATCGTGGATGATGTGAAAGCGGAATTTATACTTTGCGGTGCACAGCATGAGCCTTTATGCAAGTCCATTCACCGTAAGACATTCGTTGTCAATCGAAAGACTACAGATGGCCAACGAGGGTCACCACACCATCTTCCCTCGGTTCCAAGTGACGCAACGGCCTATATCCTTTTCACCTCAGGGTCGACTGGGAAGCCTAAGGGTGCTGTAATCAACCATCGAGCGTGGTCGTCAGCATCTGCTGCTTTTGCTCCTGCCTTTGGCATATCTGAAAGCTCCCGTGTTCTACAATTCTCATCATACACGTTCGATGCGTGCCTCATCGAAATATTCAGTACTTTGATATCGGGAGGTACAGTCTGTGTCCCTGATCAAAACTCAAGAACCAACGACCTGGCTGGAGTGATCAATCGCATGAGAATTAATCTCGCATGCCTCACTCCTTCAGTCATCCGCATGATTCAGCCTTCTCAGGTTCCCGGTTTGAAAACACTCCTCTCGGTTGGAGAGGCCATGTCACAACAAGATCTTCTTACTTGGGCCGACCGAGTGACCCTTTGTAACGGATACGGACCTACTGAGTGCAGCGCCATAGCTACTGTTAATGTCATGAACCCAACCATGAAACCAAACAACCTCGGCAGAGCAGTCACTGTTCGAGGCTGGGTGGTTTGCAAAGACGACATTAACCTTCTAGCACCGGTTGGAGCTGTTGGCGAACTCCTTCTAGAAGGCGGAGGTGTCGGTTCGGGGTATCTCAACAATCCTGAGAAGACAGCTGAGGTCTATGTTGATCGCGTCAGCTGGACATTGGGCGATCATTTGCAAGTTGGAGCTTCGATGAGATTCTACAAAACCGGTGATCTCGTCAGGTATATTGAAGATGGTACTTTGCTTTACCTCGGACGCAAAGACAACCAGACCAAAGTGCGAGGACAAAGACTTGAAGTCCAGGAAGTCGAACACCATCTCATTCAAGACTCTATGGTGCAAAATGCACTGGCAGCTGTGCCCAAGACTGGACCATGCACGAAGCGGCTCATTGGTGTTATCTCGCTCCGCGACGTGGCACTATCCGGTACCTCTGCCGCGGACTTGCAACTGCTTTCTAAAGAGACAGCATCGTTCCATGTTTCGACCATTAGGGAACGCCTTGAGACGCGACTCCCCTCTTACATGGTACCTTCCTTGTGGGTAGCCATCTCCAAATTTCCCTTGATGCCATCAGGGAAAATGGACCGCAGAAAGGTTGTCCAATGGCTTGAGAGCATGGACAATGAAACTTACCGCACTGTCGCGACTCTCGGTCTAGAGGAGCCTGAGGTAAAGACAGAAGGGGTCGATCGGAAACTTCAAACGATATTTGCTAAGGTGCTCAACCTCGCGCCTGAGGATATTCGTCTCAACCAATCCTTCGTGCGCCTTGGAGGTGATTCGATCGCGGCCATGCAGGTCTCCTCCATGTGCCGTGCTCAAGGCCTAGCTATCAGTGTACAAGACGTTGTCAAAGCAAAATCCATTGCCACCCTCGCAGCGGCAGCATCTTTCACCAAGCCATCTACTGCCACCAGGACGCAACCCGAAGACTACAGTCTTCCCTTTGACCTTGCACCGATTCAAAAGCTCTTTTTCGATACGGTTGGCACTGCCTACAGTCACTTCAATCAAAGTACTGTGTTCAAGTTTTCCAGAGCATTTGAGCTGGACGAGATCAAGAAGGCGCTTCACGCCATCGTCGATATTCATCCAATGTTGCGCGCACGTTATTTCCAGACTGAGTCTGGGCTATGGAAGCAAACTGTCGCAAAGGCGCCGCATCCATTCAGGCTGCGACACCATCAAATACAATCGGCCAGTGAGGAGTTCATCCAACCAATCGTCGATGAGAGTCAGGCTACTCTTGATATTATCAAGGGTCCCGTTTTCTCAGCTGACCTCTTCGATGTTGATGACAACTTTTCGCAAGTCATCGGATTGGTTGCCCACCATTTGGTTATTGATGTGGTCTCTTGGGGCGTTATACTAGAAGACCTTGAGAATCTTCTCGGCGGCGTAACACCCCCGCCACAGAGCCTTCCATTCCATTCTTGGACAAACCAACAGGCAGCACAAGCTCGCCAGGAGTCAGCCGCAAATGTCATGCCGCTATCCAATATTCCTCCTGCCGATTTTGAGTATTGGGATATGGAGGCGTCAGAGAACATCAACGGCGATGTCATCAGCGAGGATTTCGAATTAAGCCCCAAAGACTCTATGCTACTGTTGGGCGCTCACGATGCACTTGCCACTGAGCCCGTCGATGTTTTCATCGCGGCAATTCTCGAGTCCTTCAGGAAGGTTTTCCCCGACCGGAACACTCCGACGATACATAACGAAGGCCACGGGCGTGAACCTTTTGAATCCCAAGACCTCAGCCGTACAGTGGGATGGTGCACTACAATGACACCCATTCATCTTCCAGTATCACCAGAGGATCAGACGGATATTGTCAGTACCATTCGATGGGTATCCAGTGTTCGGGAAAAGACCCCAGGAAAAGGTCGGCCCTATTTTGCCTACAGAATGCTCACGGGTTCGGGCTCGGATGTTTTCGCATCCCACTGGCCCGCTGAGATTAGTTTCAATTATCTCGGTCGGATGCAAAATATGGATCGCAAAAATGCTCTTCTACAGCGAATGCCCAACATCACAACGAAAGATATCTCTGATATCACACCACGTCTTGCTCTATTTGAGGTGACTGCCCTCGTCAAGCAAGGCACCATCAAGCTGTCCTTCGATTTCAACCGAAACACCAGCCGGCAGCTTGAGATAAAGAGCTGGATTGCTGAATGCAAGCAGACTCTTGTTGACGCTGTTGATCAACTTCTTCAATTACGTTCAGAGCCCAGTTTGGAAAGCTTCAAACTTCTGCCTCTAATATATAATGGCATGTCCAAGTTGTCAGCAGTGCTACCAGTTGGCACCAGCGTGGAGGATATTGAAGACATCTATCCTGCTTCCCCAATGCAACAAGGCATGCTTCTATCACAGCTCAAGCATCCTGAGTTGTATTCCTACCACTGTATCATGGAGGTTCGCTCTACATCTCACGGTCAATCGATCAATCCACGAAAACTTGCCGAGGCATGGCAGGTTGTGGTGCAGCGCCACCCGATCTTGAGAACTGTATTCATTGACAGCCTCTCTAAGACAGGAATAATGGACCAAATTGTTTTCAAAGACCGATCGAGTAGAATTGCTTGGATTGCCGACTCTGAAACGGACAATCCAGCTCTCCTCCTCCGAAAACAGCCACTGATCGACTTCCGGGAATTTAACTCTCCTCATCGTTTGACGATCTGCAAGACGAAGAAGGGTGAGATTTGGGTTAAGCTAGAGATGAGTCACGCAATCTGTGATGGGACATCCATTCCGATCATACTTAATGATCTCGCACGAGCCTACGATCACAAGCTCAGCCGCTCTGATGTTGGGCCCCTCTACAGCAATTTTGTTGCGCATACTCTCACAAGCAACCGCGAGGCAGATGTGAATTTTTGGAAGGCGTATCTGGCCGGCATCGAGCCGTGTTTCTTCCCAGTGCTTCATGATGGCACGCCCGGACCACACGAACTTGGCTCTTACGAGCTACTCGTTCACGATGTTCCCGCTATGCAAGCGTTCTGCAAGAGATTTGGTGTCACTTTATCTAGCCTCCTACAACTGTCATGGGCTTTGGTACTCCACACTTTCGTTGGCCAATCTGATGTGTCGTTCGGAGTGGTAGCTTCAGGGCGTGATGCTCCCGTCCAGGGCATTGATGAGGCTGTCGGATGTTTCGTCAACATGCTCATTTGCCGTCTTGAACTCTCTGACGAATCCACTATCCATCAGCTACTGGAAAGCCTACAGGCTCATTCAGTCAACGCTTTGTCTCACCAAGGTTGTTCACTTGCAGATGTCCAGCACGAACTTCAGCTACCCTCGCTTTTCAACACGGTGTTCACCTACCAGCGGCGACAAATGTCTCGCGATCCCACCAAGACCGCTCTCAGCTACGAGAACGTTGAAGCTGCGGATCCTGGGGAGTTCCAAGTCACGCTCAACGTAGATGTGACCGAGCAAGAAGCAACTATTGACTTTAGTTTTTGGAAGGATAAGGTCCATCCTTCACAAGCGCGAAACATGGTTGATGCATTTGACAAGATTCTTTCCAGCATCATCATGACTGGCGACAGAGATGTGACCATTGTCGAACTTGACATCATTACTAAAAGTAGCCTGCAACACATCATGCAATGGAATGCAGGCATTCCTGCTCCAGTGCGCCAATGCGTGCACAATCTTATCATGGAACAGGTCTTGCTTCGCCCACGTTCCGCAAAAGCCGTTGAAAGTGCAGAGTTCGATGAAGCCACCTCACGCCTTGGTCTGCATTTGCAAACGCTTGGCGTTGGTCCTGACGTATTTGTGCCCATTCTGTTTGAGAAGAGCCCTTGGGCTCCAGTGGCAATGATCGCTATTATGAAGGCAGGAGGTGCCCCTAGATCCCAAACACCCCCCACTCGCCTACGCGAACTCATCAACGATGTAGGAGCCAAGGTCGCCTTGTGCTCGAGGCTTCATCACCCCATAGCAAGCGAGGTCATTGGGAACGCAGTCATCGTTGACCGTCTCTCTCTGAACAAACTTCCTTTGCCAAAGGAGATGCGCCTCAAGTCTGAGGTGACTCCAGACCATCCAGCTTACTGCTTGTTTACCTCTGGGACAACAGTTGCTGGAGGTGAAGCAGTACCGGCTGCCGAAGCGGAGAAGTGGCAGAACAATCTCCAGTTCGTGATAGCATACGGACCAACAGAAACAGCAGTGGTTGCTAGCACGGTTCACAAGACTGCTGATATTGATGGTAGGAATATCGGGCATGCATCCGGGTGCCGCTTGTGGGTTGTTCATCCTCGCAACCATGACAAGCTCATGCCAATTGGTGCCGTCGGTGAACTTGTCATCGAAGGCTACTCCGTTGCTCGAGGTTATTTGAATGAAGAAGTCAAGACTGCGAAAGCGTTTATCACAAACCCGGCATGGGTATCCCAGATTACTTCGGACCACCAGAATTTCACCACTACAAGAATGTACAAATCTGGAGACCTCGTTCGATATAACCCGGACGGCACGATATCCTACATTGGCCGAAAGGACACTCAGATCAAGCTGAATGGGCGACGAATCGAACTAGCTGAGATCGAATTCCATGTAAACGACAAGTTTGCCGACAATATACAGTCTGCGGTTGAACTTGTGGCACCCGCGAGCCGTAGTTCAGCAAAGGCTTTGGCTACTTTCTTCGCTATCAATGGCGATGCAAGGGCAAATTCCACGGCCGTAGTTCAGCCTGCATCATCAGATCTCCCTCAATCTGACGAGCTTTTGCTACCAATGGACGACGATCTTAGAGAGACGTGCAAGAACCTGGAGAATGCACTTGTCGGGGTGCTGCCTGCTTACATGATCCCGTCGATCTTCTTCCCTCTGAAAAAGTTACCATGGACACCTGCTGGCAAGCTCGACCGGAATCGACTGCGGACATTGGTGCAAAATTTGAGCAAGGAAACGGTATCGCCGTATCGCTTGGCGAGCACGACAAACAAGAGAAAGCCTAAGAACGAGGCTGAGAAGAGATTACAAAAGCTCGTGTCTTCGGTTCTCAATCTACCAATTTCATCCGTCGGGGCAGATGATAGCTTCATCCGACTTGGTGGAGACTCTGTAGCAGCTATGCGGCTTGTGGCTGCTGCGCAAGCGGAGCATATCAACATATCCGTTATAGATGTTTTCAAGCAGCCCAAGATCTCGGATCTGGCTGCAAGATGTAACGTCACTGAACCTAGTGCAAGGGCTCAACGCAAAATCGAAAGCTTTGAGTTGTTGCCACGCGATCTTCAAGGAAACCAGGTACTTCAGGAGCTTTCTGAGGTTTGCCGTGTGCCTAAAAACCGGATCCAGGATGCTTATCCAATAAGCCCATTGCAAGAAGCGTTCGTTGCTCTTTCAATAAAACAGCCTGGTGCCTATGTTGCACAGCATGTTTTGATCCTTGCAAGGACTGTTGACATGAAAAAGTTCAAGGCTGCTTGGGAAAGGGCTGTTCAAGATCTTGACCTTTTACGTACGCGTATTGCCCAGCTCCAGTCTGGTGAATTCCTTCAGACTGTCCTCGCAGAGGATCCCATCGTTTGGAATGAGGTGAAGACTTTGGAAGAGGCCGAAATGGAGGCGGCTGGGGTTCCTGGACATATTGGAGGCAAACTCGCAACATACACGATTGTAAAAACGAGCACCTCTGCAAAATACTTCGTCTGGACAATTCATCATGCTATCTATGACGGCTGGAGCATTGCTTTCATGCTCCAACGTGTACAGGATATCTACCAGAACGGGTCCTCCACCATACCGAAGGTTCCGTATACCAGGTTTATTCAATACCTCCTCAATAACAACCGAGATGTGTCTACTGCGTACTGGAAAAACAACCTCGGTGGTTCTTCCCATTATCAATTCCCGCAGCAGCAGCATACTAATACCGATGACGTCCCGAACGGCCAAACATTACAACATACTGCTAAGCTTGGTCAGCTTAAATACTCCGACATCACACTTCCTACCGTCATTCGTGCTGCTTGGGCTATTTTACTTTCCTCATACAGCGGCAGTAATGACGTGGTCTTTGGCGAGACGCTCACTGGTCGAGATATACCTGTGGCTGGTATCACAGAAATCTGTGGTCCTACCCTAACAACGGTTCCGATGCGGGTTCAGGTGAATCAGGAAACCAGCGTCCTGGAAATGTTCAGAAATGTTGCCCAGATGGCACTCGATCGCATACCTCACCAACATCTCGGTCTCTCTGAAATCAAACGTATTGACGAAGACACTGCTGCAGCATGCCAATTTCAAAATCTTCTGATCATTCAGCTTGGAAGCGAGAAGCCCGTTGAATCGATATGGTCTCATCACAACAATGGTGTCCAAGGACAATACTTCACTTACCCTTTGGTCATCGAATGTGAGGTCAATCAGACCGAAATTCAGATCAACGCATATCACGATGCCAACATCATTTCGTCATGGGAGGTCCAGCGCATTCTTTACCAATTCGACTCGATATTAGGTCAGCTTAACTCGGTGGGTAACGTTCGCGATATACGAGTATTTAGCGAACAGGACGTACAATTCGTCAAGAGCCTCAATGGTACAGAACCAGTGGTAGTGGATGACACGATACCTTCATTGTTTTTCACTCAAGCCTCCTCGACACCTGACAAAGAAGCGGTGGCGGCATGGGACGGATCACTTACCTACCACGAGCTTCGTGACCTGGCATCGAAACTTGCCCAGGAGCTCATTCGACTTGGCATGGGTCCGGAAAAGCTCGTACCAATTTGCGTAGACAAATCGCGATGGGCCATAGTGACGATGGTGGCTGTTCTCATTTCAGGTGCAGGATATGTTCCGCTGTCTCCAGAACACCCGATTTCGCGTCATCGTCAAATTATCCAAGATTGCAATGCCACCGTTGTCTTATGCTCACCGCAATACGAGTCGCGATTTTCTGACCTCGTTGGTCGGATCTTCAAGATCAGCGAGGCTTTCGTCCGAGAACTTCCAGCGCTCGATGGCCAGACAAAACTGCGCGCAACCTCAGAGAACGTCGCTTACGTACTCTATACCTCTGGAAGCACTGGTGTACCTAAAGGAGTAACGATTGAGCACAGAGCTATTGTATCCAGCTCTGCAGCGATGCTGTGCGTTCCTTCTGAGGAAACCCGTCTCACAGACATCACCTCTGCCATCAATGACCTGAAAGCTACTTGGACTTGTTTAACTCCTTCCGTGGCAAACGTCATTGAGTCACCTGAGGCTGTACCGACTCTCCAAACATTCGCCTCTGCTGCAGACCCATTGACGCCCGAGACGATCAAGAAATGGAGCACAGGCTTGCAGCTTCTTAATGCTTACGGCCCTACTGAAGCCTCTGTGATCGCCCTCTCAAATGAAGTAGGGTCTTCACCAAGTGAGTCTACGTGCATCGGTCGTGCGCTTCAGAGTGGTCGCGCTTGGATCACTATTCCTGAAGATCCTCACCAGCTTGCTGCAGTCGGTGCCGTTGGTGAACTTTGCCTTGAAGGCCCATTCCTTGCGAGGAATTACTATAAGAATCCTGAAAAGACTGCAGAGGTGTTCATTGCGGCCCCCAAATTCATGAAAGAGTTTTCTGGAGGTCAGAGTTCTCGTATCTATCGGACTGGTGACCTGGTCAAGTACGATTCTACGGGTCGTGTGCACTATCTCGGACGCAAAGACAACCAAATCAAGTTGGCAGGCCAGCGTATGGAACTTGGTGAGATCGAACATCACCTACAGGCCGATGAAACCGTTAAGCAGGCTATCGTTCTGATGGCCAAGTCGGGTGCCGCAAAGCGGAAGCTTACAGCTGTCGTATCTTTCCACCACACACCTTCTGGTGATGGTAAACCTTGGAATACACCATTGAGTCATCCGGACATCCTTCGACAAATCAGAGCCGCGAAAGAAAGGCTTTCCAACCTTATACCTGCCTACATGGTACCAACATTGTGGATTGCCGTTCCATACATTCCAGCTCTAGCTTCGGCTAAGCTTGACAAGAAACAGGTCGGAGGATGGCTCATGGAGATGAACGAGGAGACGTACCGTGCAATAATGGATATGGACAGTGCCCTTGAGCCCGCTTTACCGGCTTCTGATTCGGTCGCAAAGATGCAGTCCATCTGGTCCAAGGTACTCAATATCCCGATTGAAGATGTGAAGCCAATGCAATTCAGCGAAGACGACGAGCGAAAAATGGCTGATACCGGTACTTCCATGCGAAGACTATCTTTGTTCGAGATATCGGCCTCAATCACCAACGGAAAGATTCAGTTTAGCTTCATGTACAACCGATTCATGAAGAATCAGAAAGGAATTCGCCGATGGATTCTTGAGTGCCAACGCACACTTGAGGAGATCATCTCTGGTCTCTCCAAAATTGAAACCCCTCAGCCGACGATATCCGATTTTCCACTTCTGTCTTTGGATTCGTACGATCGACTCGGCCGCGTTGTCAAGTCTTTTGCATCGGTCGGTGTTACGTACCCACAAGTAGAAGACATGTATCCATGCGCTGCTGTGCAGGAGGGTATGATCTTGAGTCAGATCAAAGATCCCAGAGCATACTGGTCTTACACTACCTTCGAATTGAAGGCAAAACATGGCCGTGTGGACGTCCAGCGCTTGTTGCAAGCATGGAAAAAGGTCGTTCACCGTCACCCTGCATTGCGCACTGTATTCGTCGACAGTGTCTGTAAGGGAGGTGTATTCGATCAGATCGTCGTGCGCACGGTTGATGCAGGTGCTGTTCTGCTATCTTGTAGGGACGATGAGCTTACTGCTAAGCTCAATTCAATCAGATACCAGGACTTGAACGGAAAGAAGAAGCCTCATCTTCCACACCAACTCGCAGTCATACAAACCTCTTCAGGTAGAGTTGTAGCCAAGATGGAGATCAACCATGCTGTGGTCGATGTGATTACATCAAACACCTACGGTCACTCCCTCTCAAAGAAGCGATCGATTACTGGAAGGGACATCTACAAGGTGTCCGACCCTGCTACTTCCCCAGTACACCGCAGCATTCAAGCAAGCAACGCCAATTACATTCGTTACGTTTGCTATGGTTATTTGACATCCGGCCGGAACATCCCTGTCAATGGTATCCAGAGCGCAGTGGGAGCCTTCATCAACATGTTGGTCTCTAGAACCAAGGTGTCTAACTCACTCTCGTTCCTCAGCATCTGCGAAAAGGTTCAGAATGACTTCATCGACAGCTTGCCGTACCAACATTGCTCCCTTGCGCAGTTCCAGCATGATTTAGGCCTCTCTAATCAAGCACTCTTCAACACCGCCGTCTCGGTCCAGAATCAAGGTGCAACAGAAGAGCCACGGGCGAAAGATTCGGATGTTGAATTCATCCATCTTGATGGTGGCGACCCAAGCGAATTCGCGATCACTGTCAACATCGACACTACTCGCAACGATGAGGGTGTGCGACTGGCATACTGGACGGATTCTGTCTCTGATACTGAAGCGAAAAAGGTTTCGTCTTACCTTGTGAAGATTCTTTCTCAAATTCTCGCTGATCCAAACCAAACAATCGCCGAGCTCGATGCCGCGATCACAGTCCGACCGAGGAAGGCATCAACGCCCAAGGCATTCACACCTTCCATCCGATCACCAATCTCTAGTCCGCGCGATGAAGTTCCTGACCCCGTATCGACTGCACCAATCATACCAAAGATCGAATACCCTCAGAGCCCGACCCCAGTCGCGAACAACGCTCCCGATTGGGGCAACCTCATCCGGTCAATCGTTAGCGAAATGGTACCTCAGATTGTCAACCAGGTACTGGAGAAGAACAAGCTCCCACCAATGACTGCTCAGTCAACGGATTCCATTGATAAAGAAGATTCATTTTTCCAACTGGGAGGAGACAGCATTATCGCTATGAGACTTGTGGGCGCTGCAAGGGAAGAGGATGTTTTTAAGAATCCTACTTTCGCGGATATGGCCAGGGTTGTTCGTGTCGCTGGAGAGGTTATTGATGAGGTGATGTCTCGAGCCGGTGGCGAAAGTCTCAAAGATGCAACTGGGAACTCTACAAAGCCTAAGATCCAGATTCCTGAGCGGACAGTAACTGCGTGGCGCGATTTTCAATCCATGGTTTCCGAACAAGCCGCTGATGACAAGGCCACGGAAGACGGAAGCACACCACCAGCTCACTCGGAGCGTCAATTACAAGAGCGGGATGAACAAATGTTTAAGAAGTGGTCTGGTTTCTCCCAAAACGCGAGACCTCAGATGCCGCGCAGAAACAGTACGAAAGACAACCTGCCACAGACTATACACGAAGAGTCCACTCCCAAGTCGGTGTCATTACTTGGAGACCCTAATGTCGACAGCGTCATCTCGAAAGTCCAAGTGTTCAAAGGTGGCATATCCGACGTACTACCTGTGACCGACTTCCAAGCTCTTGCTATCACAGGAACTCTGCTGGAGTCAAGATGGATGCTCAATCATTTTTACTTGGAAGGCGAAGGACCATTGGACATTCGGAAGCTGAAGCAAGCGTGTTTCCGAATTGTCCAGGCCTTCGACATACTGAGGACCGTGTTCGTGCCTTATGGGGATCGCTTCCTTCAGGTTGTCCTCAGGAAACTTCAGCCCGATTTTGTCTACCAAGAGACAGACCAAAGTCTAGACGAATTCACGGCAGAGTTGCGACAAAAAGATCGTGAACACGGGCCCAGACTTGGTGAAGCCTTCGTTCAGTTTGTTGTGGCTAAGCAAAAGAGCAATGGGCATTACCGAGTTGTTATGCGGCTTTCACATGCACAATACGACGGTTTCTGCTTTGGCAAGATACTTGAATCACTCCAGTCTGGCTATAATGGCCTGCCGATATCCTCCACGCCCAGTTTCGGTAACTATGTTCGCGAGACAGCGAGAACAATCGCGGGTGCACATGACCATTGGCGCGAAGTGCTGAGAGGTTCGAAGATGACGGAGATTGTACACCGATACGGCCCTAATTATCAACGATCTGCTGGACGTACCATCACACTCAAGCAAATTCTCACAGTTCCATCCCTATCGTACGTCAACATTACCACGGCAACTGTCATGAAAGCTGCTTGGGCAGTCACTCTTGCCCGGATCGCCGGCAAGTCTGATGTCGTTTTCGGTCACGTCATTTCTGGACGTAACAGTGGTGTGCCAAACGTCGAGAAGATCATTGGCCCCTGTCTGAACATGGTACCTGTTCGTGTCGTTTACCGCCCAGAATGGACCGTCCTTGACCTTCTTGGTTACATCCAAGAGCAGCAGATAAACAACATGCCGTATGAATCTCTAGGGTTTAGAGAAATCACGCGCAACTGCACGGACTGGCCTGACTGGACCAACTTTTCGAGTGTGATTCAACATAATCAAAACATCCCGGATGAGGATGCGAGCCTTCTTCTGGGTGGAATCAAGTTCAAGCTGGGTGCCGTCGCTTCTCAAGAAGACTTTGCCGACGTATCCATCCTTTCCACCACGAAGAGCGACAATGAAGTTGAAGTGACTCTCACATATGCACCAAACAGCACGCTCTCAGCCAATTTCACGCAAAACATTTTCGACCTGCTCTGTGCAAACGTCATCACCTTTTCTGAGGATCCATACACACTACTGCCTGCTCTATCAGAGGCAGACTCACAGAGCTCTACAACCATCACCTCGGAGACGACTCGCAAGAAGTCAGCCGAGAAACAACCGCTTACCCTACCCACTGACACCGGCCTTTCTAAGACGGAGCTGTCTAATCTCGCGGCTAAGCTGCGCAACGCATGGGAGCAAAACCTTCGCGACGAGACCAACAACGCGCCCCCGGAATTAGATCTGGCCTCGGACTTCTTCCAACTGGGCGGCGACATTATGGGTCTAGCTCAAATCGCATCTACCTTTGATCATGAGGACGGTTGGAAAGTGAGGGTCGAGGACCTCCTTGACAAGCCGGTCTTTGTAGATCAAGTAAGGCTTCTGGCTGACGAGCGAAAGAAGCAGATTGAAAGGGACGAGATGAGTCCCTGGGGAGAAAAGGGGAAGGTTAATGGCAAGAACGGTGCGGGTGAAAAAGAAAATTTGGAGAGAAGGGAGAGTGGTCTGGGTGCATTCGCAAGGAAGATGGGGCTTGGTTTGAAGCGGAAGGAAACTGGGAAGGGACTCAAAGAAGGATCACCAACAAAGAAATAA",
                            "abbreviation": "",
                            "html_class": "jsdomain-transport"
                        },
                        {
                            "type": "Condensation_DCL",
                            "start": 2255,
                            "end": 2527,
                            "predictions": [],
                            "napdoslink": "http://napdos.ucsd.edu/cgi-bin/process_request.cgi?query_type=aa&amp;ref_seq_file=all_C_public_12062011.faa&amp;Sequence=%3EC_domain_from_antiSMASH%0DEDIYPSSRLQEGLIALSAKEPGSYVAETIYRLPPNIDIDRFQKAWDRVVSEEAILRTRIIYVEDQGFLQVVVREGTAWLQLEDLRDISNVHRHLPAKPGGPLASYTIVGQGTSSVFFVWTAHHAVYDGWSLTNLLSRVERYYQEGTQASTTVVPYSRFIKYLSSLDTKESDDFWLSTFEDMTAPQFPQLPSPDYKVEASGQLLHHFSVKRRSGTDITMPSLLRSAWALLLATYSGSDDILWGETNSGREVPVPGMEDIIGATITTSPVRLKL",
                            "blastlink": "http://blast.ncbi.nlm.nih.gov/Blast.cgi?PAGE=Proteins&amp;PROGRAM=blastp&amp;BLAST_PROGRAMS=blastp&amp;QUERY=EDIYPSSRLQEGLIALSAKEPGSYVAETIYRLPPNIDIDRFQKAWDRVVSEEAILRTRIIYVEDQGFLQVVVREGTAWLQLEDLRDISNVHRHLPAKPGGPLASYTIVGQGTSSVFFVWTAHHAVYDGWSLTNLLSRVERYYQEGTQASTTVVPYSRFIKYLSSLDTKESDDFWLSTFEDMTAPQFPQLPSPDYKVEASGQLLHHFSVKRRSGTDITMPSLLRSAWALLLATYSGSDDILWGETNSGREVPVPGMEDIIGATITTSPVRLKL&amp;LINK_LOC=protein&amp;PAGE_TYPE=BlastSearch",
                            "sequence": "EDIYPSSRLQEGLIALSAKEPGSYVAETIYRLPPNIDIDRFQKAWDRVVSEEAILRTRIIYVEDQGFLQVVVREGTAWLQLEDLRDISNVHRHLPAKPGGPLASYTIVGQGTSSVFFVWTAHHAVYDGWSLTNLLSRVERYYQEGTQASTTVVPYSRFIKYLSSLDTKESDDFWLSTFEDMTAPQFPQLPSPDYKVEASGQLLHHFSVKRRSGTDITMPSLLRSAWALLLATYSGSDDILWGETNSGREVPVPGMEDIIGATITTSPVRLKL",
                            "dna_sequence": "ATGTTTTCTGCCTCCATTCGGTACCCCTGTGCTTCATCACCTAGCGCAGTCCACGTTAAGCACGAAGTTTATCCGTACCCTGAGGCCTTCCATCTTGTGGATATCATCGAGCTCCTGCGCATCATTTCCGTCTCTGGTGTGGACCGTTTCATTGCTGACCCACCAAGGAACATCTACCTGCGAGAGCTCCGCGCCCTTTACAGCGTCTCTTTTCTCATACGGTATTGCCAAGGCTGCATTCGAACCATTGAGCATCACTGGCTCTGGTTGAGGTGCCTCGGTCAATCGCGCGGGGCCGTTGAGAAGGGCCAACGTGAATCCATTGCCACACATATTGTCAGTGACGAAGTGTCTCTTGGGGAGATTGCCCGCCATGTCGAAGGGGACCAGCCCGGGCATGAGAGGTTCGACTACAATACGTCTGTCTTGTTTCGTTTTGCGGCCCAGGGAGGCACCAAGGTGGGGTTGAACAAGGCTTCGGCCGTTTCCATGGATGAGTCTTGTCAACTCCGGCTCCTGGTGAAGGTGTTGAAGACGGGCATCAGTCTCCTCCTCGAGTACCGCAATTCATACGTGCCAACAGATTTTGCACGGAGCATCGCGAGCACAACGGAGAAGGCCTTGGCAACGGTTCTCTCGTCGCCCGAACTGAAGGTGGGTGAGGTCGATGTGCTGAGCGAGCGCAACCGCGCCCAGATTGAGAAGTGGAACTCGACGCCCTTGGTCCGCGTCGACCGTACGATCCACGATAGCATCGCCGACGTAACGAAGCGCATGCCTGATGCTGAGGCCGTCGCATCATGGGATGGCAGCTTTACGTACCGCGAGCTCGACATGCTGGCTTGTCGGCTGGCAGCGCGGTTGATGGCGCTGGGCGTCGGTCCGGAGGTGGTTGTGCCGCTATGCTTTCGCAAAGGACACGCAGGTAACGAGAATAGGACACGATGGAACGTCGTCGCGATGTTGGGTGTGCTGATTGCAGGGGGTGCCTTCCTCCCGCTCGATCCCGCCGCGCCCAAGGAGCGCGTCGAGCATCTTGTCCGCGCCGCTGGCGCCAAGACTGCACTGTGCTCTTCCGCCGACACGGCCGCGTCGCTCCATGGCCTTGTCGACCACCTGCTTGCCATTGACGATACCCTCTTCGCCTCACTGCCGCCTTTTGAAGGTCGACCCCAGACCCAGGTAGACAGCCACAATGCCGCATACATCATTCCGACCTCGGGCACGACGGGCATGCCCAAACTGTCCTTGCTCGAACATGGCAATTATTGTACTGGCGCCCGCGCCCACTATGTTGGCCTCGGCTTTGATACGAAGCCGCTGCGTGCTCTACAATTTGCTGCCCACTCTTTCGACTCTTCCGTGCTTGAGATTCTATCGCCTTTGATGTTTGGTGGTACAATTTGTATTCCTGATGAAGACGACCGATTGAACAACATTGACAAGGTCATGAATGACATGCGCGTGACCTGGGCCAGTCTCACACCCACCTTTGTGCGCTTCCTAGACCCTTCCATGGTGCCGACATTGGCGACCATCATCCTCATGGGTGAGGCCATGTCACAAGCTAATCTTGACACATGGTCCAAGATCAACTTGATTAACGGGTATGGTCCCAACCCAAAGGACATCGGTTTTCCAGTTGGTTGCCATTTGTGGGTAGTCGATCCCCAAGACCGCCACCGCAGGCTTCCTGTCGGGTGTGTTGGTGAACTTCTGGTCGAGGGCCCCATTGCTGCGCGGGGTTATTTGGGTGACGAGGAGAAAACAGCCCAGGCCTTCGTCGACAATGTTGCTTGGGCGTCTGATCGTTCTTTCAGAGGCTATCTCACCGGTGATTTAGTTGTCCAGCGACCCGATGGTGGCTTTAATATTGCTGGCAGAAAAGATAATCAAGTGAAGTATCATGGCCAGAGAATCGAGCTTCTTGAGATTGAACATCACTTGAACCTGGATGCTTCAATCAAACACAACCTGGTCTTCCTGCCCAAAGCCGGTCCCTGCAAGGAAAGACTGGTTGCAGTTGTATCTTTCGCCGCGCATGCCTCAGAAGACCGCCCACTTGTCCTCCTCGACGGACAAGAGAACGCTATGGCTCACGTCAGCATAGAAGCTATCCGCGCTCGAGTTTCCACCCGACTCCCATTCTACATGGTGCCGACGGTTTGGCTTGCGGTTGAATCGCTCCCTTTCCTCACGTCTGGAAAACTGGACAGAAAGCGCACAGCTCAATGGCTTAGTGGAATGTCCGACGAGATGTATCAACAAGCCATGCCCGTAAATACGGACTCTCAATCTCAAGACCAAACCCAGACCCCTCTAGAAAGTACACTGCGATCAATCTGGGCCCGTGTATTAAACCTTTCAGATGATCAAATTGCTTTGAATCGTGCCTTCTTATCACTGGGAGGTGACTCCATCTCAGCGATGCAGGTAATGGGCCAATGCAGGAAACATGGCATTGGTCTTGGCGTACAGGATATTCTACGCGCTCGATCGATAATTGAGCTGGCTACTTTGGCAAAAGATGTTCAGATCTCCATGGACAATACCGTTGAAGAGATTGACGTGCCTTTTGATCTCACACCAATCCAGCACCTTTGGTTCCAGCTTCCCAACCAAGGCCATGGCCACTTCAATCAATCGTTCTATCTGAAGTTGGCCCGTAGGGTACAAGCTGACGCGTTCCGCGCTGCTGTGGAAAAACTCGCTGTGTCAACAAAAGACAAGATCGATGAGATGATCGAGGACTCTCAGAAGTGCCTTGACCATGCCGCGGGCCCTTTACTCGCAGCAGATTTGTTCGAGTTTGGAAACGAACAGCACGCGTTTCTTGTAGCACACCATCTAGTGATCGACTTGGTATCTTGGCGTTTGATTCTTGAAGAACTTGAGGAGATACTTACAGATGGCACGTTGCTACCACCAGCCATGCCCTTCCAAAAATGGGCATTATTGCAACGCGACCATGCTGAAACACAGTCACTACAAAAAGTGCTGCCTTGCGTGGATATTCCAGCCCTCGACTTTGGTTACTGGAATATCAAGCACTCTGACAATACTTATGGTAATGCTGGTCATGCTAGTTTCGAACTCGACTCTGTCCTCACACAACTTTTCATGGGAGACTGCCACTCCCCACTCAAAACGGAGCCTGTTGAAGTGCTTTTGGCCTCGTTGCTTCACTCATGGGTCAAAGTTTTCACTGATAGACCTGTACCGGCAATATTCAACGAAGGGCATGGCAGGGAGCCTTGGAACTCCGATGTGGACATATCCCGCACAGTTGGTTGGTTCACTACAGTTTACCCTATATTTGCGACACCCGCGGACGACCCCATTGACACTGTTCGCATCGTGAAAGATTTTAGGCGTCGAATCCCCAATAATGGTCGCCCTTATTTTGCCAAACGAGTCCTCACTACGCAGGGCAAGGACGCCTACCAGACTCACTGGCCGTGGGAGATTAGTTTCAATTACCTTGGACAGTACCAGCAATTGGAACGCACCGATGCTCTGCTACAGCCGCTCGAAAGCATGGCTGGAGAGACACGCGAGGCTGGCGGTACTGCGGATGTGGGATATGCTTCACCTCGCTTCGCTCTGTTTGAGACGTCTGCCATCGTATTCAAAGGCCAGCTCAAATTCGCATTCACATTCAACCGGCATATGGCACATCAAGATGAAATCCAGAACATGCAGGAGGGTCTTTTGCTTTCTCAGTCCAAAGACGCCGGATTCTATGCAGCTGTTACCATTCATGAGCTCACCGTCCCGAACGGTCGAGTCAAGTGGAAACACGTTGCCGACAGTTGGACAAAGGTCGTTGCGAGACACCCTTCTTTGCGTACGATATTCATGGAAAATGTCGACACTGCAGAAGGTCTTTATGACCAGATTGTTCTCACTAAAGCCGACCCCAATATCGTACATCTAGAATGCACCACGGGAGAGGAGGCACTTCAACGGCTCAAACAACAGCGCACTGTCAGCTACGAGACTGGTAATAAATCTCCTCACCGTTTCACTATATGCAGTTTATCCGATGGCCGGACATTCTGCTGTCTAGAAATAAGCCATGCCATTATGGACGGTCATTCCATGAGCGTTATCTTCCGTGATCTGCAAGAAGCTTACGAAAATCGACTGGCCGAAGATGGACCCATGTACGCCGACTACATAGCTTATCTGATGGATCAGCCGCAGGAATCCAGTCTCAAATTTTGGCAAACGTATCTGCAAGGAAGCGAAGTGTGCTCCTTTCCAGCTCTGAATGACGGTATTGTTGCGGAGAAACGATTGGAAAACATTCGTGTGGACTGCGGCAATATCAGCATCTTTGACTTACAAGCGTTCTGTAACACCCACGGAATCACACTGGCCAACATCTTCCACACAGCGTGGGCATTGACTCTGAGCCTCTACGTTGGCAGTTCAGATGTTACTTTCGGTTACCTAACTTCAGCAAGGGATTCTGATGATATCCATCGTGTGCAGGATATGTTTTCCGAAGGATCACGGTCACTTCTGGACGTCATCAGGGTCGTTCAAGAAGATTACGTGAACGCAATACCACATCGTCACGTCGCCCTTGCCGAAGTGCAGCACATGTTGGACTTGGCTGGTGCTAATTTATTCAACACTGCTCTCTCTTATCGAAGACTGCCACCAGACACTGTCACTAGCAGCAACCAACTCAAGTTCACCGAGGTAGTACCTATATACGACCCGACTGAATATCCAGTCTCTATCAACATTGAGGTTTCAAATGAAGCTGCCATGATCGATCTTGATTTCTGGACAGACCATCTATCTCCTTCTCAGGCAGACAACGTCGCTAGCACATTTATCCAGGACTGGAACATCATGCCAGATACTATCTACGAGTGTGTGCATCGTAGATTTCAAGAATGGGTCAAGGTATGCCCTGACGCTCCAGCAATCTGCGGCCACGATGGCAACTACACATATGCCGAGTTGGACGAAACCACCGAGCGCTTAGCACATTACCTCGTCGATCTCGGCGTTGGCCCGGAAGTTTTTGTGCCCACATGTTTCGATAAAAGCACTTTCGCGATCATCGCTATGCTAGCTGTTCTCAAAGCTGGTGGGGCGGCTGTGCCGCTTGATGCCAAACACCCGAAACAAGCACTTGAGTCGCGAGTGGAGGATACTCAAGCTCAGGTGGTACTCACCACTGCCCTTCGATCTGAACTATTCGAGGACATTGTCCCCGACGTGGTCATTGTTGACTCTGTGTTGCTGGACGATCTGACAGATGTAGAAGGCTCGGCGTGTCCGACTGTTGAGCCTAACAATCCAGCATTTGTGATCTTCACGAGCGGGAGCACTGGACGTCCAAAAGGTGTAGTGTTGGAGCACATGGCATTTGTTACCAGTGCTGATGCACACGGGAGTCGATTGGGTGTGGGTCGTGACACAAGATTCCTGCAATTTGCTTCATACACATTCGACAACTCTCTAGAAGAGATGTTCACCACGTTACAGAGGGGCGGTTGTGTCTGCGTTCCTTCCGAAGAAGACCGTATGAATGATCTTGCCGGTGCAATCTCTCGCCTAGGTGCAAATTTCATGGACTTGACCCCTACCGTTGCCTCTTTGCTCAACCCAAGAGATGTACCCGGGGTAAAGAATCTGGCCCTTGGCGGTGAAGCTTTAACCAAAGCGGTATTGGACCAGTGGACCCCTTTCGTGCATGTTGTCGGTCAGTACGGGCCCAGTGAAGCCTCTGTCAACTCTGCTTTCAAGGACTTCAAACAACCAGGGGAACCAACCAACATTGGCAAAGCTATCCAGAGGATCGCAACCGGCTTGTTCCGATTGGCTGTAAAGGACCCCGAGAAGACTCGACTGGCATTCATCCAGAACCCTACTTGGGCTTGTACTGGTGATGACAATCCTCGTCAATTCTACTGTACCGGGGATTTGGTACATTACACAGGCCAGGGAGAGATGATGTATCTTGGCAGGAAGGACTCGCAGGTGAAGCTGAATGGACAACGAATCGAGCTTGGGGAGATTGAACACCACCTGAAGCTCTCTCTTCATTCTAACGCCCAGTCTGCTGTCGAACTGGTCAAGTTTACTGACAGTAAAGGAACGAAAGCTTTGGTCGGCTTTGTTTGTCTGCCTGACATCACAGACTTGTCTGACAACGGCACGCCAGCAGTTGGGGAAATGACAGACACTGTTCGAGTGAAGGTAAAAGAGGCGGAGGTTGCCCTTGCCAACGCACTTCCATCCTACTACGTCCCTTCCATGTTCGTACCCATGAATGCAATGCCCATGACAACTTCTGGAAAGCTCGACCGTAAGATCTTACGACAACTTGCCCAAAGTATACCCGAAGAAGATTTGCACATTTACCGCCTCGCGGGTAAGAGTGGCCGGGCGCCATCGGGTGCCCTGGAAATTGCACTCGCAAAAACGTGGGCTTCTGTATTGAACATGCCCGCAGATTCCATCGGTGCAGACGACTCCTTCTTCCGCCTAGGAGGCGATTCAATTGGTGCAATGCGGCTAGTGACGGCAAGTCGGAAGGAAGGCATGATGTTAGCTGTGGCCAACATATTTGCTCACCCCAGATTAGTCGATATGGCGGCTTCCGCGGTTCTCCTGTCTTCCGAGGAGCTGTCAGCTGCTGATCAGCCAGATCTGGTACCATTCGAGCTGTTACCGGAAGATAGAAAGCGTCTTATTATCGACTTCGCTGCAACTGAATGCGGGGTATTTCCTGATTCCATTGAAGACATCTATCCATCTAGTCGACTTCAAGAGGGACTTATTGCACTCTCGGCGAAGGAGCCGGGCTCCTACGTCGCTGAGACAATATATCGGCTGCCTCCCAACATCGATATCGACCGCTTTCAGAAGGCTTGGGATAGGGTTGTTTCCGAAGAAGCTATATTGCGCACGCGTATTATCTATGTAGAAGACCAAGGCTTTCTACAGGTCGTTGTCCGCGAGGGCACTGCATGGTTGCAATTGGAAGACCTACGCGATATCAGCAATGTGCACCGTCATCTGCCCGCCAAACCCGGCGGTCCATTGGCATCTTATACAATTGTTGGGCAAGGCACTAGCTCGGTGTTCTTCGTCTGGACAGCACATCATGCGGTGTATGATGGATGGAGCCTGACAAACCTGCTAAGTCGAGTAGAAAGATACTACCAGGAGGGCACCCAAGCCTCGACCACTGTTGTGCCTTATTCCAGATTCATCAAGTACTTGTCCTCGCTTGACACAAAAGAGTCTGACGACTTTTGGCTTTCGACGTTTGAAGACATGACAGCTCCCCAGTTCCCTCAACTACCAAGCCCAGACTACAAAGTCGAAGCTTCTGGCCAGCTCCTTCACCATTTCTCGGTTAAACGTAGAAGTGGTACGGATATCACTATGCCTTCTCTACTTCGCTCGGCTTGGGCTCTGCTGTTGGCGACCTATTCTGGTTCAGATGACATTTTATGGGGAGAGACAAACAGTGGGCGAGAAGTACCCGTCCCAGGCATGGAAGATATCATCGGTGCCACCATCACAACATCTCCAGTACGCTTGAAGCTGAATCGTCGACTCAAGGTTGAAGAATATCTCCGGGAAGTCCAGCGACAAACCTCTTCCGCTATTCCTCACCAGTTTGCTGGATTACAACATATCCGCAAACTGAGTTCTGACACTGCTGCGGCATGCGATTTCCAGAGTCTACTGGTGATTGCAAGTGGTGACAACATGAAAGACCCCGAAGGTGGACTCTGGAACTTGCAAAGCACAGGTGCAGTCGGTACCAACTTCTTCAACTACGGTTTGATTTTCAATTGCTCTGTAGATGGGGATGGCATCGAAGTTGAAGCTCATCATGATAACCAAGTCATCTCCACTTGGTTGGTTCAGAGACTTCTCGAACAATTCGAATTCTTCGTCGGTCTTCTCAATTCAGAATCGTCACTCCAGCGGTCCATTGGCGATCTGGATATACTCAGTCACATGGATCAAGACACAATCTCTTCATGGAATGGTAGACCGGTCAACATCGTGGATAGGTGCATCCATGACAGTGTTTCCCAAAGCCAAGTTATACTTCGGCCAACGTCAATTGCCATCGATTCTTGGGATACGGGAGAGATATCCTATGAAGAATTCGATGAGCGTACCACCCGCCTTGCATCGCGGCTTATGTCTCTCGGTGTCACACCGAAGAGCTATGTGCCGATCTGTTTCGAGAAGTCGGGTTGGACAATCATTGCCATGTTCGCAATCATGAAGTGTGGCGCAGCATTCGTCCCGCTTGATTTCGAGGCACCCCTTCTTCGACTACAAGAAATCGTGGATGATGTGAAAGCGGAATTTATACTTTGCGGTGCACAGCATGAGCCTTTATGCAAGTCCATTCACCGTAAGACATTCGTTGTCAATCGAAAGACTACAGATGGCCAACGAGGGTCACCACACCATCTTCCCTCGGTTCCAAGTGACGCAACGGCCTATATCCTTTTCACCTCAGGGTCGACTGGGAAGCCTAAGGGTGCTGTAATCAACCATCGAGCGTGGTCGTCAGCATCTGCTGCTTTTGCTCCTGCCTTTGGCATATCTGAAAGCTCCCGTGTTCTACAATTCTCATCATACACGTTCGATGCGTGCCTCATCGAAATATTCAGTACTTTGATATCGGGAGGTACAGTCTGTGTCCCTGATCAAAACTCAAGAACCAACGACCTGGCTGGAGTGATCAATCGCATGAGAATTAATCTCGCATGCCTCACTCCTTCAGTCATCCGCATGATTCAGCCTTCTCAGGTTCCCGGTTTGAAAACACTCCTCTCGGTTGGAGAGGCCATGTCACAACAAGATCTTCTTACTTGGGCCGACCGAGTGACCCTTTGTAACGGATACGGACCTACTGAGTGCAGCGCCATAGCTACTGTTAATGTCATGAACCCAACCATGAAACCAAACAACCTCGGCAGAGCAGTCACTGTTCGAGGCTGGGTGGTTTGCAAAGACGACATTAACCTTCTAGCACCGGTTGGAGCTGTTGGCGAACTCCTTCTAGAAGGCGGAGGTGTCGGTTCGGGGTATCTCAACAATCCTGAGAAGACAGCTGAGGTCTATGTTGATCGCGTCAGCTGGACATTGGGCGATCATTTGCAAGTTGGAGCTTCGATGAGATTCTACAAAACCGGTGATCTCGTCAGGTATATTGAAGATGGTACTTTGCTTTACCTCGGACGCAAAGACAACCAGACCAAAGTGCGAGGACAAAGACTTGAAGTCCAGGAAGTCGAACACCATCTCATTCAAGACTCTATGGTGCAAAATGCACTGGCAGCTGTGCCCAAGACTGGACCATGCACGAAGCGGCTCATTGGTGTTATCTCGCTCCGCGACGTGGCACTATCCGGTACCTCTGCCGCGGACTTGCAACTGCTTTCTAAAGAGACAGCATCGTTCCATGTTTCGACCATTAGGGAACGCCTTGAGACGCGACTCCCCTCTTACATGGTACCTTCCTTGTGGGTAGCCATCTCCAAATTTCCCTTGATGCCATCAGGGAAAATGGACCGCAGAAAGGTTGTCCAATGGCTTGAGAGCATGGACAATGAAACTTACCGCACTGTCGCGACTCTCGGTCTAGAGGAGCCTGAGGTAAAGACAGAAGGGGTCGATCGGAAACTTCAAACGATATTTGCTAAGGTGCTCAACCTCGCGCCTGAGGATATTCGTCTCAACCAATCCTTCGTGCGCCTTGGAGGTGATTCGATCGCGGCCATGCAGGTCTCCTCCATGTGCCGTGCTCAAGGCCTAGCTATCAGTGTACAAGACGTTGTCAAAGCAAAATCCATTGCCACCCTCGCAGCGGCAGCATCTTTCACCAAGCCATCTACTGCCACCAGGACGCAACCCGAAGACTACAGTCTTCCCTTTGACCTTGCACCGATTCAAAAGCTCTTTTTCGATACGGTTGGCACTGCCTACAGTCACTTCAATCAAAGTACTGTGTTCAAGTTTTCCAGAGCATTTGAGCTGGACGAGATCAAGAAGGCGCTTCACGCCATCGTCGATATTCATCCAATGTTGCGCGCACGTTATTTCCAGACTGAGTCTGGGCTATGGAAGCAAACTGTCGCAAAGGCGCCGCATCCATTCAGGCTGCGACACCATCAAATACAATCGGCCAGTGAGGAGTTCATCCAACCAATCGTCGATGAGAGTCAGGCTACTCTTGATATTATCAAGGGTCCCGTTTTCTCAGCTGACCTCTTCGATGTTGATGACAACTTTTCGCAAGTCATCGGATTGGTTGCCCACCATTTGGTTATTGATGTGGTCTCTTGGGGCGTTATACTAGAAGACCTTGAGAATCTTCTCGGCGGCGTAACACCCCCGCCACAGAGCCTTCCATTCCATTCTTGGACAAACCAACAGGCAGCACAAGCTCGCCAGGAGTCAGCCGCAAATGTCATGCCGCTATCCAATATTCCTCCTGCCGATTTTGAGTATTGGGATATGGAGGCGTCAGAGAACATCAACGGCGATGTCATCAGCGAGGATTTCGAATTAAGCCCCAAAGACTCTATGCTACTGTTGGGCGCTCACGATGCACTTGCCACTGAGCCCGTCGATGTTTTCATCGCGGCAATTCTCGAGTCCTTCAGGAAGGTTTTCCCCGACCGGAACACTCCGACGATACATAACGAAGGCCACGGGCGTGAACCTTTTGAATCCCAAGACCTCAGCCGTACAGTGGGATGGTGCACTACAATGACACCCATTCATCTTCCAGTATCACCAGAGGATCAGACGGATATTGTCAGTACCATTCGATGGGTATCCAGTGTTCGGGAAAAGACCCCAGGAAAAGGTCGGCCCTATTTTGCCTACAGAATGCTCACGGGTTCGGGCTCGGATGTTTTCGCATCCCACTGGCCCGCTGAGATTAGTTTCAATTATCTCGGTCGGATGCAAAATATGGATCGCAAAAATGCTCTTCTACAGCGAATGCCCAACATCACAACGAAAGATATCTCTGATATCACACCACGTCTTGCTCTATTTGAGGTGACTGCCCTCGTCAAGCAAGGCACCATCAAGCTGTCCTTCGATTTCAACCGAAACACCAGCCGGCAGCTTGAGATAAAGAGCTGGATTGCTGAATGCAAGCAGACTCTTGTTGACGCTGTTGATCAACTTCTTCAATTACGTTCAGAGCCCAGTTTGGAAAGCTTCAAACTTCTGCCTCTAATATATAATGGCATGTCCAAGTTGTCAGCAGTGCTACCAGTTGGCACCAGCGTGGAGGATATTGAAGACATCTATCCTGCTTCCCCAATGCAACAAGGCATGCTTCTATCACAGCTCAAGCATCCTGAGTTGTATTCCTACCACTGTATCATGGAGGTTCGCTCTACATCTCACGGTCAATCGATCAATCCACGAAAACTTGCCGAGGCATGGCAGGTTGTGGTGCAGCGCCACCCGATCTTGAGAACTGTATTCATTGACAGCCTCTCTAAGACAGGAATAATGGACCAAATTGTTTTCAAAGACCGATCGAGTAGAATTGCTTGGATTGCCGACTCTGAAACGGACAATCCAGCTCTCCTCCTCCGAAAACAGCCACTGATCGACTTCCGGGAATTTAACTCTCCTCATCGTTTGACGATCTGCAAGACGAAGAAGGGTGAGATTTGGGTTAAGCTAGAGATGAGTCACGCAATCTGTGATGGGACATCCATTCCGATCATACTTAATGATCTCGCACGAGCCTACGATCACAAGCTCAGCCGCTCTGATGTTGGGCCCCTCTACAGCAATTTTGTTGCGCATACTCTCACAAGCAACCGCGAGGCAGATGTGAATTTTTGGAAGGCGTATCTGGCCGGCATCGAGCCGTGTTTCTTCCCAGTGCTTCATGATGGCACGCCCGGACCACACGAACTTGGCTCTTACGAGCTACTCGTTCACGATGTTCCCGCTATGCAAGCGTTCTGCAAGAGATTTGGTGTCACTTTATCTAGCCTCCTACAACTGTCATGGGCTTTGGTACTCCACACTTTCGTTGGCCAATCTGATGTGTCGTTCGGAGTGGTAGCTTCAGGGCGTGATGCTCCCGTCCAGGGCATTGATGAGGCTGTCGGATGTTTCGTCAACATGCTCATTTGCCGTCTTGAACTCTCTGACGAATCCACTATCCATCAGCTACTGGAAAGCCTACAGGCTCATTCAGTCAACGCTTTGTCTCACCAAGGTTGTTCACTTGCAGATGTCCAGCACGAACTTCAGCTACCCTCGCTTTTCAACACGGTGTTCACCTACCAGCGGCGACAAATGTCTCGCGATCCCACCAAGACCGCTCTCAGCTACGAGAACGTTGAAGCTGCGGATCCTGGGGAGTTCCAAGTCACGCTCAACGTAGATGTGACCGAGCAAGAAGCAACTATTGACTTTAGTTTTTGGAAGGATAAGGTCCATCCTTCACAAGCGCGAAACATGGTTGATGCATTTGACAAGATTCTTTCCAGCATCATCATGACTGGCGACAGAGATGTGACCATTGTCGAACTTGACATCATTACTAAAAGTAGCCTGCAACACATCATGCAATGGAATGCAGGCATTCCTGCTCCAGTGCGCCAATGCGTGCACAATCTTATCATGGAACAGGTCTTGCTTCGCCCACGTTCCGCAAAAGCCGTTGAAAGTGCAGAGTTCGATGAAGCCACCTCACGCCTTGGTCTGCATTTGCAAACGCTTGGCGTTGGTCCTGACGTATTTGTGCCCATTCTGTTTGAGAAGAGCCCTTGGGCTCCAGTGGCAATGATCGCTATTATGAAGGCAGGAGGTGCCCCTAGATCCCAAACACCCCCCACTCGCCTACGCGAACTCATCAACGATGTAGGAGCCAAGGTCGCCTTGTGCTCGAGGCTTCATCACCCCATAGCAAGCGAGGTCATTGGGAACGCAGTCATCGTTGACCGTCTCTCTCTGAACAAACTTCCTTTGCCAAAGGAGATGCGCCTCAAGTCTGAGGTGACTCCAGACCATCCAGCTTACTGCTTGTTTACCTCTGGGACAACAGTTGCTGGAGGTGAAGCAGTACCGGCTGCCGAAGCGGAGAAGTGGCAGAACAATCTCCAGTTCGTGATAGCATACGGACCAACAGAAACAGCAGTGGTTGCTAGCACGGTTCACAAGACTGCTGATATTGATGGTAGGAATATCGGGCATGCATCCGGGTGCCGCTTGTGGGTTGTTCATCCTCGCAACCATGACAAGCTCATGCCAATTGGTGCCGTCGGTGAACTTGTCATCGAAGGCTACTCCGTTGCTCGAGGTTATTTGAATGAAGAAGTCAAGACTGCGAAAGCGTTTATCACAAACCCGGCATGGGTATCCCAGATTACTTCGGACCACCAGAATTTCACCACTACAAGAATGTACAAATCTGGAGACCTCGTTCGATATAACCCGGACGGCACGATATCCTACATTGGCCGAAAGGACACTCAGATCAAGCTGAATGGGCGACGAATCGAACTAGCTGAGATCGAATTCCATGTAAACGACAAGTTTGCCGACAATATACAGTCTGCGGTTGAACTTGTGGCACCCGCGAGCCGTAGTTCAGCAAAGGCTTTGGCTACTTTCTTCGCTATCAATGGCGATGCAAGGGCAAATTCCACGGCCGTAGTTCAGCCTGCATCATCAGATCTCCCTCAATCTGACGAGCTTTTGCTACCAATGGACGACGATCTTAGAGAGACGTGCAAGAACCTGGAGAATGCACTTGTCGGGGTGCTGCCTGCTTACATGATCCCGTCGATCTTCTTCCCTCTGAAAAAGTTACCATGGACACCTGCTGGCAAGCTCGACCGGAATCGACTGCGGACATTGGTGCAAAATTTGAGCAAGGAAACGGTATCGCCGTATCGCTTGGCGAGCACGACAAACAAGAGAAAGCCTAAGAACGAGGCTGAGAAGAGATTACAAAAGCTCGTGTCTTCGGTTCTCAATCTACCAATTTCATCCGTCGGGGCAGATGATAGCTTCATCCGACTTGGTGGAGACTCTGTAGCAGCTATGCGGCTTGTGGCTGCTGCGCAAGCGGAGCATATCAACATATCCGTTATAGATGTTTTCAAGCAGCCCAAGATCTCGGATCTGGCTGCAAGATGTAACGTCACTGAACCTAGTGCAAGGGCTCAACGCAAAATCGAAAGCTTTGAGTTGTTGCCACGCGATCTTCAAGGAAACCAGGTACTTCAGGAGCTTTCTGAGGTTTGCCGTGTGCCTAAAAACCGGATCCAGGATGCTTATCCAATAAGCCCATTGCAAGAAGCGTTCGTTGCTCTTTCAATAAAACAGCCTGGTGCCTATGTTGCACAGCATGTTTTGATCCTTGCAAGGACTGTTGACATGAAAAAGTTCAAGGCTGCTTGGGAAAGGGCTGTTCAAGATCTTGACCTTTTACGTACGCGTATTGCCCAGCTCCAGTCTGGTGAATTCCTTCAGACTGTCCTCGCAGAGGATCCCATCGTTTGGAATGAGGTGAAGACTTTGGAAGAGGCCGAAATGGAGGCGGCTGGGGTTCCTGGACATATTGGAGGCAAACTCGCAACATACACGATTGTAAAAACGAGCACCTCTGCAAAATACTTCGTCTGGACAATTCATCATGCTATCTATGACGGCTGGAGCATTGCTTTCATGCTCCAACGTGTACAGGATATCTACCAGAACGGGTCCTCCACCATACCGAAGGTTCCGTATACCAGGTTTATTCAATACCTCCTCAATAACAACCGAGATGTGTCTACTGCGTACTGGAAAAACAACCTCGGTGGTTCTTCCCATTATCAATTCCCGCAGCAGCAGCATACTAATACCGATGACGTCCCGAACGGCCAAACATTACAACATACTGCTAAGCTTGGTCAGCTTAAATACTCCGACATCACACTTCCTACCGTCATTCGTGCTGCTTGGGCTATTTTACTTTCCTCATACAGCGGCAGTAATGACGTGGTCTTTGGCGAGACGCTCACTGGTCGAGATATACCTGTGGCTGGTATCACAGAAATCTGTGGTCCTACCCTAACAACGGTTCCGATGCGGGTTCAGGTGAATCAGGAAACCAGCGTCCTGGAAATGTTCAGAAATGTTGCCCAGATGGCACTCGATCGCATACCTCACCAACATCTCGGTCTCTCTGAAATCAAACGTATTGACGAAGACACTGCTGCAGCATGCCAATTTCAAAATCTTCTGATCATTCAGCTTGGAAGCGAGAAGCCCGTTGAATCGATATGGTCTCATCACAACAATGGTGTCCAAGGACAATACTTCACTTACCCTTTGGTCATCGAATGTGAGGTCAATCAGACCGAAATTCAGATCAACGCATATCACGATGCCAACATCATTTCGTCATGGGAGGTCCAGCGCATTCTTTACCAATTCGACTCGATATTAGGTCAGCTTAACTCGGTGGGTAACGTTCGCGATATACGAGTATTTAGCGAACAGGACGTACAATTCGTCAAGAGCCTCAATGGTACAGAACCAGTGGTAGTGGATGACACGATACCTTCATTGTTTTTCACTCAAGCCTCCTCGACACCTGACAAAGAAGCGGTGGCGGCATGGGACGGATCACTTACCTACCACGAGCTTCGTGACCTGGCATCGAAACTTGCCCAGGAGCTCATTCGACTTGGCATGGGTCCGGAAAAGCTCGTACCAATTTGCGTAGACAAATCGCGATGGGCCATAGTGACGATGGTGGCTGTTCTCATTTCAGGTGCAGGATATGTTCCGCTGTCTCCAGAACACCCGATTTCGCGTCATCGTCAAATTATCCAAGATTGCAATGCCACCGTTGTCTTATGCTCACCGCAATACGAGTCGCGATTTTCTGACCTCGTTGGTCGGATCTTCAAGATCAGCGAGGCTTTCGTCCGAGAACTTCCAGCGCTCGATGGCCAGACAAAACTGCGCGCAACCTCAGAGAACGTCGCTTACGTACTCTATACCTCTGGAAGCACTGGTGTACCTAAAGGAGTAACGATTGAGCACAGAGCTATTGTATCCAGCTCTGCAGCGATGCTGTGCGTTCCTTCTGAGGAAACCCGTCTCACAGACATCACCTCTGCCATCAATGACCTGAAAGCTACTTGGACTTGTTTAACTCCTTCCGTGGCAAACGTCATTGAGTCACCTGAGGCTGTACCGACTCTCCAAACATTCGCCTCTGCTGCAGACCCATTGACGCCCGAGACGATCAAGAAATGGAGCACAGGCTTGCAGCTTCTTAATGCTTACGGCCCTACTGAAGCCTCTGTGATCGCCCTCTCAAATGAAGTAGGGTCTTCACCAAGTGAGTCTACGTGCATCGGTCGTGCGCTTCAGAGTGGTCGCGCTTGGATCACTATTCCTGAAGATCCTCACCAGCTTGCTGCAGTCGGTGCCGTTGGTGAACTTTGCCTTGAAGGCCCATTCCTTGCGAGGAATTACTATAAGAATCCTGAAAAGACTGCAGAGGTGTTCATTGCGGCCCCCAAATTCATGAAAGAGTTTTCTGGAGGTCAGAGTTCTCGTATCTATCGGACTGGTGACCTGGTCAAGTACGATTCTACGGGTCGTGTGCACTATCTCGGACGCAAAGACAACCAAATCAAGTTGGCAGGCCAGCGTATGGAACTTGGTGAGATCGAACATCACCTACAGGCCGATGAAACCGTTAAGCAGGCTATCGTTCTGATGGCCAAGTCGGGTGCCGCAAAGCGGAAGCTTACAGCTGTCGTATCTTTCCACCACACACCTTCTGGTGATGGTAAACCTTGGAATACACCATTGAGTCATCCGGACATCCTTCGACAAATCAGAGCCGCGAAAGAAAGGCTTTCCAACCTTATACCTGCCTACATGGTACCAACATTGTGGATTGCCGTTCCATACATTCCAGCTCTAGCTTCGGCTAAGCTTGACAAGAAACAGGTCGGAGGATGGCTCATGGAGATGAACGAGGAGACGTACCGTGCAATAATGGATATGGACAGTGCCCTTGAGCCCGCTTTACCGGCTTCTGATTCGGTCGCAAAGATGCAGTCCATCTGGTCCAAGGTACTCAATATCCCGATTGAAGATGTGAAGCCAATGCAATTCAGCGAAGACGACGAGCGAAAAATGGCTGATACCGGTACTTCCATGCGAAGACTATCTTTGTTCGAGATATCGGCCTCAATCACCAACGGAAAGATTCAGTTTAGCTTCATGTACAACCGATTCATGAAGAATCAGAAAGGAATTCGCCGATGGATTCTTGAGTGCCAACGCACACTTGAGGAGATCATCTCTGGTCTCTCCAAAATTGAAACCCCTCAGCCGACGATATCCGATTTTCCACTTCTGTCTTTGGATTCGTACGATCGACTCGGCCGCGTTGTCAAGTCTTTTGCATCGGTCGGTGTTACGTACCCACAAGTAGAAGACATGTATCCATGCGCTGCTGTGCAGGAGGGTATGATCTTGAGTCAGATCAAAGATCCCAGAGCATACTGGTCTTACACTACCTTCGAATTGAAGGCAAAACATGGCCGTGTGGACGTCCAGCGCTTGTTGCAAGCATGGAAAAAGGTCGTTCACCGTCACCCTGCATTGCGCACTGTATTCGTCGACAGTGTCTGTAAGGGAGGTGTATTCGATCAGATCGTCGTGCGCACGGTTGATGCAGGTGCTGTTCTGCTATCTTGTAGGGACGATGAGCTTACTGCTAAGCTCAATTCAATCAGATACCAGGACTTGAACGGAAAGAAGAAGCCTCATCTTCCACACCAACTCGCAGTCATACAAACCTCTTCAGGTAGAGTTGTAGCCAAGATGGAGATCAACCATGCTGTGGTCGATGTGATTACATCAAACACCTACGGTCACTCCCTCTCAAAGAAGCGATCGATTACTGGAAGGGACATCTACAAGGTGTCCGACCCTGCTACTTCCCCAGTACACCGCAGCATTCAAGCAAGCAACGCCAATTACATTCGTTACGTTTGCTATGGTTATTTGACATCCGGCCGGAACATCCCTGTCAATGGTATCCAGAGCGCAGTGGGAGCCTTCATCAACATGTTGGTCTCTAGAACCAAGGTGTCTAACTCACTCTCGTTCCTCAGCATCTGCGAAAAGGTTCAGAATGACTTCATCGACAGCTTGCCGTACCAACATTGCTCCCTTGCGCAGTTCCAGCATGATTTAGGCCTCTCTAATCAAGCACTCTTCAACACCGCCGTCTCGGTCCAGAATCAAGGTGCAACAGAAGAGCCACGGGCGAAAGATTCGGATGTTGAATTCATCCATCTTGATGGTGGCGACCCAAGCGAATTCGCGATCACTGTCAACATCGACACTACTCGCAACGATGAGGGTGTGCGACTGGCATACTGGACGGATTCTGTCTCTGATACTGAAGCGAAAAAGGTTTCGTCTTACCTTGTGAAGATTCTTTCTCAAATTCTCGCTGATCCAAACCAAACAATCGCCGAGCTCGATGCCGCGATCACAGTCCGACCGAGGAAGGCATCAACGCCCAAGGCATTCACACCTTCCATCCGATCACCAATCTCTAGTCCGCGCGATGAAGTTCCTGACCCCGTATCGACTGCACCAATCATACCAAAGATCGAATACCCTCAGAGCCCGACCCCAGTCGCGAACAACGCTCCCGATTGGGGCAACCTCATCCGGTCAATCGTTAGCGAAATGGTACCTCAGATTGTCAACCAGGTACTGGAGAAGAACAAGCTCCCACCAATGACTGCTCAGTCAACGGATTCCATTGATAAAGAAGATTCATTTTTCCAACTGGGAGGAGACAGCATTATCGCTATGAGACTTGTGGGCGCTGCAAGGGAAGAGGATGTTTTTAAGAATCCTACTTTCGCGGATATGGCCAGGGTTGTTCGTGTCGCTGGAGAGGTTATTGATGAGGTGATGTCTCGAGCCGGTGGCGAAAGTCTCAAAGATGCAACTGGGAACTCTACAAAGCCTAAGATCCAGATTCCTGAGCGGACAGTAACTGCGTGGCGCGATTTTCAATCCATGGTTTCCGAACAAGCCGCTGATGACAAGGCCACGGAAGACGGAAGCACACCACCAGCTCACTCGGAGCGTCAATTACAAGAGCGGGATGAACAAATGTTTAAGAAGTGGTCTGGTTTCTCCCAAAACGCGAGACCTCAGATGCCGCGCAGAAACAGTACGAAAGACAACCTGCCACAGACTATACACGAAGAGTCCACTCCCAAGTCGGTGTCATTACTTGGAGACCCTAATGTCGACAGCGTCATCTCGAAAGTCCAAGTGTTCAAAGGTGGCATATCCGACGTACTACCTGTGACCGACTTCCAAGCTCTTGCTATCACAGGAACTCTGCTGGAGTCAAGATGGATGCTCAATCATTTTTACTTGGAAGGCGAAGGACCATTGGACATTCGGAAGCTGAAGCAAGCGTGTTTCCGAATTGTCCAGGCCTTCGACATACTGAGGACCGTGTTCGTGCCTTATGGGGATCGCTTCCTTCAGGTTGTCCTCAGGAAACTTCAGCCCGATTTTGTCTACCAAGAGACAGACCAAAGTCTAGACGAATTCACGGCAGAGTTGCGACAAAAAGATCGTGAACACGGGCCCAGACTTGGTGAAGCCTTCGTTCAGTTTGTTGTGGCTAAGCAAAAGAGCAATGGGCATTACCGAGTTGTTATGCGGCTTTCACATGCACAATACGACGGTTTCTGCTTTGGCAAGATACTTGAATCACTCCAGTCTGGCTATAATGGCCTGCCGATATCCTCCACGCCCAGTTTCGGTAACTATGTTCGCGAGACAGCGAGAACAATCGCGGGTGCACATGACCATTGGCGCGAAGTGCTGAGAGGTTCGAAGATGACGGAGATTGTACACCGATACGGCCCTAATTATCAACGATCTGCTGGACGTACCATCACACTCAAGCAAATTCTCACAGTTCCATCCCTATCGTACGTCAACATTACCACGGCAACTGTCATGAAAGCTGCTTGGGCAGTCACTCTTGCCCGGATCGCCGGCAAGTCTGATGTCGTTTTCGGTCACGTCATTTCTGGACGTAACAGTGGTGTGCCAAACGTCGAGAAGATCATTGGCCCCTGTCTGAACATGGTACCTGTTCGTGTCGTTTACCGCCCAGAATGGACCGTCCTTGACCTTCTTGGTTACATCCAAGAGCAGCAGATAAACAACATGCCGTATGAATCTCTAGGGTTTAGAGAAATCACGCGCAACTGCACGGACTGGCCTGACTGGACCAACTTTTCGAGTGTGATTCAACATAATCAAAACATCCCGGATGAGGATGCGAGCCTTCTTCTGGGTGGAATCAAGTTCAAGCTGGGTGCCGTCGCTTCTCAAGAAGACTTTGCCGACGTATCCATCCTTTCCACCACGAAGAGCGACAATGAAGTTGAAGTGACTCTCACATATGCACCAAACAGCACGCTCTCAGCCAATTTCACGCAAAACATTTTCGACCTGCTCTGTGCAAACGTCATCACCTTTTCTGAGGATCCATACACACTACTGCCTGCTCTATCAGAGGCAGACTCACAGAGCTCTACAACCATCACCTCGGAGACGACTCGCAAGAAGTCAGCCGAGAAACAACCGCTTACCCTACCCACTGACACCGGCCTTTCTAAGACGGAGCTGTCTAATCTCGCGGCTAAGCTGCGCAACGCATGGGAGCAAAACCTTCGCGACGAGACCAACAACGCGCCCCCGGAATTAGATCTGGCCTCGGACTTCTTCCAACTGGGCGGCGACATTATGGGTCTAGCTCAAATCGCATCTACCTTTGATCATGAGGACGGTTGGAAAGTGAGGGTCGAGGACCTCCTTGACAAGCCGGTCTTTGTAGATCAAGTAAGGCTTCTGGCTGACGAGCGAAAGAAGCAGATTGAAAGGGACGAGATGAGTCCCTGGGGAGAAAAGGGGAAGGTTAATGGCAAGAACGGTGCGGGTGAAAAAGAAAATTTGGAGAGAAGGGAGAGTGGTCTGGGTGCATTCGCAAGGAAGATGGGGCTTGGTTTGAAGCGGAAGGAAACTGGGAAGGGACTCAAAGAAGGATCACCAACAAAGAAATAA",
                            "abbreviation": "C",
                            "html_class": "jsdomain-condensation"
                        },
                        {
                            "type": "AMP-binding",
                            "start": 2699,
                            "end": 3090,
                            "predictions": [
                                [
                                    "consensus",
                                    "X"
                                ]
                            ],
                            "napdoslink": "",
                            "blastlink": "http://blast.ncbi.nlm.nih.gov/Blast.cgi?PAGE=Proteins&amp;PROGRAM=blastp&amp;BLAST_PROGRAMS=blastp&amp;QUERY=RPTSIAIDSWDTGEISYEEFDERTTRLASRLMSLGVTPKSYVPICFEKSGWTIIAMFAIMKCGAAFVPLDFEAPLLRLQEIVDDVKAEFILCGAQHEPLCKSIHRKTFVVNRKTTDGQRGSPHHLPSVPSDATAYILFTSGSTGKPKGAVINHRAWSSASAAFAPAFGISESSRVLQFSSYTFDACLIEIFSTLISGGTVCVPDQNSRTNDLAGVINRMRINLACLTPSVIRMIQPSQVPGLKTLLSVGEAMSQQDLLTWADRVTLCNGYGPTECSAIATVNVMNPTMKPNNLGRAVTVRGWVVCKDDINLLAPVGAVGELLLEGGGVGSGYLNNPEKTAEVYVDRVSWTLGDHLQVGASMRFYKTGDLVRYIEDGTLLYLGRKDNQTKVR&amp;LINK_LOC=protein&amp;PAGE_TYPE=BlastSearch",
                            "sequence": "RPTSIAIDSWDTGEISYEEFDERTTRLASRLMSLGVTPKSYVPICFEKSGWTIIAMFAIMKCGAAFVPLDFEAPLLRLQEIVDDVKAEFILCGAQHEPLCKSIHRKTFVVNRKTTDGQRGSPHHLPSVPSDATAYILFTSGSTGKPKGAVINHRAWSSASAAFAPAFGISESSRVLQFSSYTFDACLIEIFSTLISGGTVCVPDQNSRTNDLAGVINRMRINLACLTPSVIRMIQPSQVPGLKTLLSVGEAMSQQDLLTWADRVTLCNGYGPTECSAIATVNVMNPTMKPNNLGRAVTVRGWVVCKDDINLLAPVGAVGELLLEGGGVGSGYLNNPEKTAEVYVDRVSWTLGDHLQVGASMRFYKTGDLVRYIEDGTLLYLGRKDNQTKVR",
                            "dna_sequence": "ATGTTTTCTGCCTCCATTCGGTACCCCTGTGCTTCATCACCTAGCGCAGTCCACGTTAAGCACGAAGTTTATCCGTACCCTGAGGCCTTCCATCTTGTGGATATCATCGAGCTCCTGCGCATCATTTCCGTCTCTGGTGTGGACCGTTTCATTGCTGACCCACCAAGGAACATCTACCTGCGAGAGCTCCGCGCCCTTTACAGCGTCTCTTTTCTCATACGGTATTGCCAAGGCTGCATTCGAACCATTGAGCATCACTGGCTCTGGTTGAGGTGCCTCGGTCAATCGCGCGGGGCCGTTGAGAAGGGCCAACGTGAATCCATTGCCACACATATTGTCAGTGACGAAGTGTCTCTTGGGGAGATTGCCCGCCATGTCGAAGGGGACCAGCCCGGGCATGAGAGGTTCGACTACAATACGTCTGTCTTGTTTCGTTTTGCGGCCCAGGGAGGCACCAAGGTGGGGTTGAACAAGGCTTCGGCCGTTTCCATGGATGAGTCTTGTCAACTCCGGCTCCTGGTGAAGGTGTTGAAGACGGGCATCAGTCTCCTCCTCGAGTACCGCAATTCATACGTGCCAACAGATTTTGCACGGAGCATCGCGAGCACAACGGAGAAGGCCTTGGCAACGGTTCTCTCGTCGCCCGAACTGAAGGTGGGTGAGGTCGATGTGCTGAGCGAGCGCAACCGCGCCCAGATTGAGAAGTGGAACTCGACGCCCTTGGTCCGCGTCGACCGTACGATCCACGATAGCATCGCCGACGTAACGAAGCGCATGCCTGATGCTGAGGCCGTCGCATCATGGGATGGCAGCTTTACGTACCGCGAGCTCGACATGCTGGCTTGTCGGCTGGCAGCGCGGTTGATGGCGCTGGGCGTCGGTCCGGAGGTGGTTGTGCCGCTATGCTTTCGCAAAGGACACGCAGGTAACGAGAATAGGACACGATGGAACGTCGTCGCGATGTTGGGTGTGCTGATTGCAGGGGGTGCCTTCCTCCCGCTCGATCCCGCCGCGCCCAAGGAGCGCGTCGAGCATCTTGTCCGCGCCGCTGGCGCCAAGACTGCACTGTGCTCTTCCGCCGACACGGCCGCGTCGCTCCATGGCCTTGTCGACCACCTGCTTGCCATTGACGATACCCTCTTCGCCTCACTGCCGCCTTTTGAAGGTCGACCCCAGACCCAGGTAGACAGCCACAATGCCGCATACATCATTCCGACCTCGGGCACGACGGGCATGCCCAAACTGTCCTTGCTCGAACATGGCAATTATTGTACTGGCGCCCGCGCCCACTATGTTGGCCTCGGCTTTGATACGAAGCCGCTGCGTGCTCTACAATTTGCTGCCCACTCTTTCGACTCTTCCGTGCTTGAGATTCTATCGCCTTTGATGTTTGGTGGTACAATTTGTATTCCTGATGAAGACGACCGATTGAACAACATTGACAAGGTCATGAATGACATGCGCGTGACCTGGGCCAGTCTCACACCCACCTTTGTGCGCTTCCTAGACCCTTCCATGGTGCCGACATTGGCGACCATCATCCTCATGGGTGAGGCCATGTCACAAGCTAATCTTGACACATGGTCCAAGATCAACTTGATTAACGGGTATGGTCCCAACCCAAAGGACATCGGTTTTCCAGTTGGTTGCCATTTGTGGGTAGTCGATCCCCAAGACCGCCACCGCAGGCTTCCTGTCGGGTGTGTTGGTGAACTTCTGGTCGAGGGCCCCATTGCTGCGCGGGGTTATTTGGGTGACGAGGAGAAAACAGCCCAGGCCTTCGTCGACAATGTTGCTTGGGCGTCTGATCGTTCTTTCAGAGGCTATCTCACCGGTGATTTAGTTGTCCAGCGACCCGATGGTGGCTTTAATATTGCTGGCAGAAAAGATAATCAAGTGAAGTATCATGGCCAGAGAATCGAGCTTCTTGAGATTGAACATCACTTGAACCTGGATGCTTCAATCAAACACAACCTGGTCTTCCTGCCCAAAGCCGGTCCCTGCAAGGAAAGACTGGTTGCAGTTGTATCTTTCGCCGCGCATGCCTCAGAAGACCGCCCACTTGTCCTCCTCGACGGACAAGAGAACGCTATGGCTCACGTCAGCATAGAAGCTATCCGCGCTCGAGTTTCCACCCGACTCCCATTCTACATGGTGCCGACGGTTTGGCTTGCGGTTGAATCGCTCCCTTTCCTCACGTCTGGAAAACTGGACAGAAAGCGCACAGCTCAATGGCTTAGTGGAATGTCCGACGAGATGTATCAACAAGCCATGCCCGTAAATACGGACTCTCAATCTCAAGACCAAACCCAGACCCCTCTAGAAAGTACACTGCGATCAATCTGGGCCCGTGTATTAAACCTTTCAGATGATCAAATTGCTTTGAATCGTGCCTTCTTATCACTGGGAGGTGACTCCATCTCAGCGATGCAGGTAATGGGCCAATGCAGGAAACATGGCATTGGTCTTGGCGTACAGGATATTCTACGCGCTCGATCGATAATTGAGCTGGCTACTTTGGCAAAAGATGTTCAGATCTCCATGGACAATACCGTTGAAGAGATTGACGTGCCTTTTGATCTCACACCAATCCAGCACCTTTGGTTCCAGCTTCCCAACCAAGGCCATGGCCACTTCAATCAATCGTTCTATCTGAAGTTGGCCCGTAGGGTACAAGCTGACGCGTTCCGCGCTGCTGTGGAAAAACTCGCTGTGTCAACAAAAGACAAGATCGATGAGATGATCGAGGACTCTCAGAAGTGCCTTGACCATGCCGCGGGCCCTTTACTCGCAGCAGATTTGTTCGAGTTTGGAAACGAACAGCACGCGTTTCTTGTAGCACACCATCTAGTGATCGACTTGGTATCTTGGCGTTTGATTCTTGAAGAACTTGAGGAGATACTTACAGATGGCACGTTGCTACCACCAGCCATGCCCTTCCAAAAATGGGCATTATTGCAACGCGACCATGCTGAAACACAGTCACTACAAAAAGTGCTGCCTTGCGTGGATATTCCAGCCCTCGACTTTGGTTACTGGAATATCAAGCACTCTGACAATACTTATGGTAATGCTGGTCATGCTAGTTTCGAACTCGACTCTGTCCTCACACAACTTTTCATGGGAGACTGCCACTCCCCACTCAAAACGGAGCCTGTTGAAGTGCTTTTGGCCTCGTTGCTTCACTCATGGGTCAAAGTTTTCACTGATAGACCTGTACCGGCAATATTCAACGAAGGGCATGGCAGGGAGCCTTGGAACTCCGATGTGGACATATCCCGCACAGTTGGTTGGTTCACTACAGTTTACCCTATATTTGCGACACCCGCGGACGACCCCATTGACACTGTTCGCATCGTGAAAGATTTTAGGCGTCGAATCCCCAATAATGGTCGCCCTTATTTTGCCAAACGAGTCCTCACTACGCAGGGCAAGGACGCCTACCAGACTCACTGGCCGTGGGAGATTAGTTTCAATTACCTTGGACAGTACCAGCAATTGGAACGCACCGATGCTCTGCTACAGCCGCTCGAAAGCATGGCTGGAGAGACACGCGAGGCTGGCGGTACTGCGGATGTGGGATATGCTTCACCTCGCTTCGCTCTGTTTGAGACGTCTGCCATCGTATTCAAAGGCCAGCTCAAATTCGCATTCACATTCAACCGGCATATGGCACATCAAGATGAAATCCAGAACATGCAGGAGGGTCTTTTGCTTTCTCAGTCCAAAGACGCCGGATTCTATGCAGCTGTTACCATTCATGAGCTCACCGTCCCGAACGGTCGAGTCAAGTGGAAACACGTTGCCGACAGTTGGACAAAGGTCGTTGCGAGACACCCTTCTTTGCGTACGATATTCATGGAAAATGTCGACACTGCAGAAGGTCTTTATGACCAGATTGTTCTCACTAAAGCCGACCCCAATATCGTACATCTAGAATGCACCACGGGAGAGGAGGCACTTCAACGGCTCAAACAACAGCGCACTGTCAGCTACGAGACTGGTAATAAATCTCCTCACCGTTTCACTATATGCAGTTTATCCGATGGCCGGACATTCTGCTGTCTAGAAATAAGCCATGCCATTATGGACGGTCATTCCATGAGCGTTATCTTCCGTGATCTGCAAGAAGCTTACGAAAATCGACTGGCCGAAGATGGACCCATGTACGCCGACTACATAGCTTATCTGATGGATCAGCCGCAGGAATCCAGTCTCAAATTTTGGCAAACGTATCTGCAAGGAAGCGAAGTGTGCTCCTTTCCAGCTCTGAATGACGGTATTGTTGCGGAGAAACGATTGGAAAACATTCGTGTGGACTGCGGCAATATCAGCATCTTTGACTTACAAGCGTTCTGTAACACCCACGGAATCACACTGGCCAACATCTTCCACACAGCGTGGGCATTGACTCTGAGCCTCTACGTTGGCAGTTCAGATGTTACTTTCGGTTACCTAACTTCAGCAAGGGATTCTGATGATATCCATCGTGTGCAGGATATGTTTTCCGAAGGATCACGGTCACTTCTGGACGTCATCAGGGTCGTTCAAGAAGATTACGTGAACGCAATACCACATCGTCACGTCGCCCTTGCCGAAGTGCAGCACATGTTGGACTTGGCTGGTGCTAATTTATTCAACACTGCTCTCTCTTATCGAAGACTGCCACCAGACACTGTCACTAGCAGCAACCAACTCAAGTTCACCGAGGTAGTACCTATATACGACCCGACTGAATATCCAGTCTCTATCAACATTGAGGTTTCAAATGAAGCTGCCATGATCGATCTTGATTTCTGGACAGACCATCTATCTCCTTCTCAGGCAGACAACGTCGCTAGCACATTTATCCAGGACTGGAACATCATGCCAGATACTATCTACGAGTGTGTGCATCGTAGATTTCAAGAATGGGTCAAGGTATGCCCTGACGCTCCAGCAATCTGCGGCCACGATGGCAACTACACATATGCCGAGTTGGACGAAACCACCGAGCGCTTAGCACATTACCTCGTCGATCTCGGCGTTGGCCCGGAAGTTTTTGTGCCCACATGTTTCGATAAAAGCACTTTCGCGATCATCGCTATGCTAGCTGTTCTCAAAGCTGGTGGGGCGGCTGTGCCGCTTGATGCCAAACACCCGAAACAAGCACTTGAGTCGCGAGTGGAGGATACTCAAGCTCAGGTGGTACTCACCACTGCCCTTCGATCTGAACTATTCGAGGACATTGTCCCCGACGTGGTCATTGTTGACTCTGTGTTGCTGGACGATCTGACAGATGTAGAAGGCTCGGCGTGTCCGACTGTTGAGCCTAACAATCCAGCATTTGTGATCTTCACGAGCGGGAGCACTGGACGTCCAAAAGGTGTAGTGTTGGAGCACATGGCATTTGTTACCAGTGCTGATGCACACGGGAGTCGATTGGGTGTGGGTCGTGACACAAGATTCCTGCAATTTGCTTCATACACATTCGACAACTCTCTAGAAGAGATGTTCACCACGTTACAGAGGGGCGGTTGTGTCTGCGTTCCTTCCGAAGAAGACCGTATGAATGATCTTGCCGGTGCAATCTCTCGCCTAGGTGCAAATTTCATGGACTTGACCCCTACCGTTGCCTCTTTGCTCAACCCAAGAGATGTACCCGGGGTAAAGAATCTGGCCCTTGGCGGTGAAGCTTTAACCAAAGCGGTATTGGACCAGTGGACCCCTTTCGTGCATGTTGTCGGTCAGTACGGGCCCAGTGAAGCCTCTGTCAACTCTGCTTTCAAGGACTTCAAACAACCAGGGGAACCAACCAACATTGGCAAAGCTATCCAGAGGATCGCAACCGGCTTGTTCCGATTGGCTGTAAAGGACCCCGAGAAGACTCGACTGGCATTCATCCAGAACCCTACTTGGGCTTGTACTGGTGATGACAATCCTCGTCAATTCTACTGTACCGGGGATTTGGTACATTACACAGGCCAGGGAGAGATGATGTATCTTGGCAGGAAGGACTCGCAGGTGAAGCTGAATGGACAACGAATCGAGCTTGGGGAGATTGAACACCACCTGAAGCTCTCTCTTCATTCTAACGCCCAGTCTGCTGTCGAACTGGTCAAGTTTACTGACAGTAAAGGAACGAAAGCTTTGGTCGGCTTTGTTTGTCTGCCTGACATCACAGACTTGTCTGACAACGGCACGCCAGCAGTTGGGGAAATGACAGACACTGTTCGAGTGAAGGTAAAAGAGGCGGAGGTTGCCCTTGCCAACGCACTTCCATCCTACTACGTCCCTTCCATGTTCGTACCCATGAATGCAATGCCCATGACAACTTCTGGAAAGCTCGACCGTAAGATCTTACGACAACTTGCCCAAAGTATACCCGAAGAAGATTTGCACATTTACCGCCTCGCGGGTAAGAGTGGCCGGGCGCCATCGGGTGCCCTGGAAATTGCACTCGCAAAAACGTGGGCTTCTGTATTGAACATGCCCGCAGATTCCATCGGTGCAGACGACTCCTTCTTCCGCCTAGGAGGCGATTCAATTGGTGCAATGCGGCTAGTGACGGCAAGTCGGAAGGAAGGCATGATGTTAGCTGTGGCCAACATATTTGCTCACCCCAGATTAGTCGATATGGCGGCTTCCGCGGTTCTCCTGTCTTCCGAGGAGCTGTCAGCTGCTGATCAGCCAGATCTGGTACCATTCGAGCTGTTACCGGAAGATAGAAAGCGTCTTATTATCGACTTCGCTGCAACTGAATGCGGGGTATTTCCTGATTCCATTGAAGACATCTATCCATCTAGTCGACTTCAAGAGGGACTTATTGCACTCTCGGCGAAGGAGCCGGGCTCCTACGTCGCTGAGACAATATATCGGCTGCCTCCCAACATCGATATCGACCGCTTTCAGAAGGCTTGGGATAGGGTTGTTTCCGAAGAAGCTATATTGCGCACGCGTATTATCTATGTAGAAGACCAAGGCTTTCTACAGGTCGTTGTCCGCGAGGGCACTGCATGGTTGCAATTGGAAGACCTACGCGATATCAGCAATGTGCACCGTCATCTGCCCGCCAAACCCGGCGGTCCATTGGCATCTTATACAATTGTTGGGCAAGGCACTAGCTCGGTGTTCTTCGTCTGGACAGCACATCATGCGGTGTATGATGGATGGAGCCTGACAAACCTGCTAAGTCGAGTAGAAAGATACTACCAGGAGGGCACCCAAGCCTCGACCACTGTTGTGCCTTATTCCAGATTCATCAAGTACTTGTCCTCGCTTGACACAAAAGAGTCTGACGACTTTTGGCTTTCGACGTTTGAAGACATGACAGCTCCCCAGTTCCCTCAACTACCAAGCCCAGACTACAAAGTCGAAGCTTCTGGCCAGCTCCTTCACCATTTCTCGGTTAAACGTAGAAGTGGTACGGATATCACTATGCCTTCTCTACTTCGCTCGGCTTGGGCTCTGCTGTTGGCGACCTATTCTGGTTCAGATGACATTTTATGGGGAGAGACAAACAGTGGGCGAGAAGTACCCGTCCCAGGCATGGAAGATATCATCGGTGCCACCATCACAACATCTCCAGTACGCTTGAAGCTGAATCGTCGACTCAAGGTTGAAGAATATCTCCGGGAAGTCCAGCGACAAACCTCTTCCGCTATTCCTCACCAGTTTGCTGGATTACAACATATCCGCAAACTGAGTTCTGACACTGCTGCGGCATGCGATTTCCAGAGTCTACTGGTGATTGCAAGTGGTGACAACATGAAAGACCCCGAAGGTGGACTCTGGAACTTGCAAAGCACAGGTGCAGTCGGTACCAACTTCTTCAACTACGGTTTGATTTTCAATTGCTCTGTAGATGGGGATGGCATCGAAGTTGAAGCTCATCATGATAACCAAGTCATCTCCACTTGGTTGGTTCAGAGACTTCTCGAACAATTCGAATTCTTCGTCGGTCTTCTCAATTCAGAATCGTCACTCCAGCGGTCCATTGGCGATCTGGATATACTCAGTCACATGGATCAAGACACAATCTCTTCATGGAATGGTAGACCGGTCAACATCGTGGATAGGTGCATCCATGACAGTGTTTCCCAAAGCCAAGTTATACTTCGGCCAACGTCAATTGCCATCGATTCTTGGGATACGGGAGAGATATCCTATGAAGAATTCGATGAGCGTACCACCCGCCTTGCATCGCGGCTTATGTCTCTCGGTGTCACACCGAAGAGCTATGTGCCGATCTGTTTCGAGAAGTCGGGTTGGACAATCATTGCCATGTTCGCAATCATGAAGTGTGGCGCAGCATTCGTCCCGCTTGATTTCGAGGCACCCCTTCTTCGACTACAAGAAATCGTGGATGATGTGAAAGCGGAATTTATACTTTGCGGTGCACAGCATGAGCCTTTATGCAAGTCCATTCACCGTAAGACATTCGTTGTCAATCGAAAGACTACAGATGGCCAACGAGGGTCACCACACCATCTTCCCTCGGTTCCAAGTGACGCAACGGCCTATATCCTTTTCACCTCAGGGTCGACTGGGAAGCCTAAGGGTGCTGTAATCAACCATCGAGCGTGGTCGTCAGCATCTGCTGCTTTTGCTCCTGCCTTTGGCATATCTGAAAGCTCCCGTGTTCTACAATTCTCATCATACACGTTCGATGCGTGCCTCATCGAAATATTCAGTACTTTGATATCGGGAGGTACAGTCTGTGTCCCTGATCAAAACTCAAGAACCAACGACCTGGCTGGAGTGATCAATCGCATGAGAATTAATCTCGCATGCCTCACTCCTTCAGTCATCCGCATGATTCAGCCTTCTCAGGTTCCCGGTTTGAAAACACTCCTCTCGGTTGGAGAGGCCATGTCACAACAAGATCTTCTTACTTGGGCCGACCGAGTGACCCTTTGTAACGGATACGGACCTACTGAGTGCAGCGCCATAGCTACTGTTAATGTCATGAACCCAACCATGAAACCAAACAACCTCGGCAGAGCAGTCACTGTTCGAGGCTGGGTGGTTTGCAAAGACGACATTAACCTTCTAGCACCGGTTGGAGCTGTTGGCGAACTCCTTCTAGAAGGCGGAGGTGTCGGTTCGGGGTATCTCAACAATCCTGAGAAGACAGCTGAGGTCTATGTTGATCGCGTCAGCTGGACATTGGGCGATCATTTGCAAGTTGGAGCTTCGATGAGATTCTACAAAACCGGTGATCTCGTCAGGTATATTGAAGATGGTACTTTGCTTTACCTCGGACGCAAAGACAACCAGACCAAAGTGCGAGGACAAAGACTTGAAGTCCAGGAAGTCGAACACCATCTCATTCAAGACTCTATGGTGCAAAATGCACTGGCAGCTGTGCCCAAGACTGGACCATGCACGAAGCGGCTCATTGGTGTTATCTCGCTCCGCGACGTGGCACTATCCGGTACCTCTGCCGCGGACTTGCAACTGCTTTCTAAAGAGACAGCATCGTTCCATGTTTCGACCATTAGGGAACGCCTTGAGACGCGACTCCCCTCTTACATGGTACCTTCCTTGTGGGTAGCCATCTCCAAATTTCCCTTGATGCCATCAGGGAAAATGGACCGCAGAAAGGTTGTCCAATGGCTTGAGAGCATGGACAATGAAACTTACCGCACTGTCGCGACTCTCGGTCTAGAGGAGCCTGAGGTAAAGACAGAAGGGGTCGATCGGAAACTTCAAACGATATTTGCTAAGGTGCTCAACCTCGCGCCTGAGGATATTCGTCTCAACCAATCCTTCGTGCGCCTTGGAGGTGATTCGATCGCGGCCATGCAGGTCTCCTCCATGTGCCGTGCTCAAGGCCTAGCTATCAGTGTACAAGACGTTGTCAAAGCAAAATCCATTGCCACCCTCGCAGCGGCAGCATCTTTCACCAAGCCATCTACTGCCACCAGGACGCAACCCGAAGACTACAGTCTTCCCTTTGACCTTGCACCGATTCAAAAGCTCTTTTTCGATACGGTTGGCACTGCCTACAGTCACTTCAATCAAAGTACTGTGTTCAAGTTTTCCAGAGCATTTGAGCTGGACGAGATCAAGAAGGCGCTTCACGCCATCGTCGATATTCATCCAATGTTGCGCGCACGTTATTTCCAGACTGAGTCTGGGCTATGGAAGCAAACTGTCGCAAAGGCGCCGCATCCATTCAGGCTGCGACACCATCAAATACAATCGGCCAGTGAGGAGTTCATCCAACCAATCGTCGATGAGAGTCAGGCTACTCTTGATATTATCAAGGGTCCCGTTTTCTCAGCTGACCTCTTCGATGTTGATGACAACTTTTCGCAAGTCATCGGATTGGTTGCCCACCATTTGGTTATTGATGTGGTCTCTTGGGGCGTTATACTAGAAGACCTTGAGAATCTTCTCGGCGGCGTAACACCCCCGCCACAGAGCCTTCCATTCCATTCTTGGACAAACCAACAGGCAGCACAAGCTCGCCAGGAGTCAGCCGCAAATGTCATGCCGCTATCCAATATTCCTCCTGCCGATTTTGAGTATTGGGATATGGAGGCGTCAGAGAACATCAACGGCGATGTCATCAGCGAGGATTTCGAATTAAGCCCCAAAGACTCTATGCTACTGTTGGGCGCTCACGATGCACTTGCCACTGAGCCCGTCGATGTTTTCATCGCGGCAATTCTCGAGTCCTTCAGGAAGGTTTTCCCCGACCGGAACACTCCGACGATACATAACGAAGGCCACGGGCGTGAACCTTTTGAATCCCAAGACCTCAGCCGTACAGTGGGATGGTGCACTACAATGACACCCATTCATCTTCCAGTATCACCAGAGGATCAGACGGATATTGTCAGTACCATTCGATGGGTATCCAGTGTTCGGGAAAAGACCCCAGGAAAAGGTCGGCCCTATTTTGCCTACAGAATGCTCACGGGTTCGGGCTCGGATGTTTTCGCATCCCACTGGCCCGCTGAGATTAGTTTCAATTATCTCGGTCGGATGCAAAATATGGATCGCAAAAATGCTCTTCTACAGCGAATGCCCAACATCACAACGAAAGATATCTCTGATATCACACCACGTCTTGCTCTATTTGAGGTGACTGCCCTCGTCAAGCAAGGCACCATCAAGCTGTCCTTCGATTTCAACCGAAACACCAGCCGGCAGCTTGAGATAAAGAGCTGGATTGCTGAATGCAAGCAGACTCTTGTTGACGCTGTTGATCAACTTCTTCAATTACGTTCAGAGCCCAGTTTGGAAAGCTTCAAACTTCTGCCTCTAATATATAATGGCATGTCCAAGTTGTCAGCAGTGCTACCAGTTGGCACCAGCGTGGAGGATATTGAAGACATCTATCCTGCTTCCCCAATGCAACAAGGCATGCTTCTATCACAGCTCAAGCATCCTGAGTTGTATTCCTACCACTGTATCATGGAGGTTCGCTCTACATCTCACGGTCAATCGATCAATCCACGAAAACTTGCCGAGGCATGGCAGGTTGTGGTGCAGCGCCACCCGATCTTGAGAACTGTATTCATTGACAGCCTCTCTAAGACAGGAATAATGGACCAAATTGTTTTCAAAGACCGATCGAGTAGAATTGCTTGGATTGCCGACTCTGAAACGGACAATCCAGCTCTCCTCCTCCGAAAACAGCCACTGATCGACTTCCGGGAATTTAACTCTCCTCATCGTTTGACGATCTGCAAGACGAAGAAGGGTGAGATTTGGGTTAAGCTAGAGATGAGTCACGCAATCTGTGATGGGACATCCATTCCGATCATACTTAATGATCTCGCACGAGCCTACGATCACAAGCTCAGCCGCTCTGATGTTGGGCCCCTCTACAGCAATTTTGTTGCGCATACTCTCACAAGCAACCGCGAGGCAGATGTGAATTTTTGGAAGGCGTATCTGGCCGGCATCGAGCCGTGTTTCTTCCCAGTGCTTCATGATGGCACGCCCGGACCACACGAACTTGGCTCTTACGAGCTACTCGTTCACGATGTTCCCGCTATGCAAGCGTTCTGCAAGAGATTTGGTGTCACTTTATCTAGCCTCCTACAACTGTCATGGGCTTTGGTACTCCACACTTTCGTTGGCCAATCTGATGTGTCGTTCGGAGTGGTAGCTTCAGGGCGTGATGCTCCCGTCCAGGGCATTGATGAGGCTGTCGGATGTTTCGTCAACATGCTCATTTGCCGTCTTGAACTCTCTGACGAATCCACTATCCATCAGCTACTGGAAAGCCTACAGGCTCATTCAGTCAACGCTTTGTCTCACCAAGGTTGTTCACTTGCAGATGTCCAGCACGAACTTCAGCTACCCTCGCTTTTCAACACGGTGTTCACCTACCAGCGGCGACAAATGTCTCGCGATCCCACCAAGACCGCTCTCAGCTACGAGAACGTTGAAGCTGCGGATCCTGGGGAGTTCCAAGTCACGCTCAACGTAGATGTGACCGAGCAAGAAGCAACTATTGACTTTAGTTTTTGGAAGGATAAGGTCCATCCTTCACAAGCGCGAAACATGGTTGATGCATTTGACAAGATTCTTTCCAGCATCATCATGACTGGCGACAGAGATGTGACCATTGTCGAACTTGACATCATTACTAAAAGTAGCCTGCAACACATCATGCAATGGAATGCAGGCATTCCTGCTCCAGTGCGCCAATGCGTGCACAATCTTATCATGGAACAGGTCTTGCTTCGCCCACGTTCCGCAAAAGCCGTTGAAAGTGCAGAGTTCGATGAAGCCACCTCACGCCTTGGTCTGCATTTGCAAACGCTTGGCGTTGGTCCTGACGTATTTGTGCCCATTCTGTTTGAGAAGAGCCCTTGGGCTCCAGTGGCAATGATCGCTATTATGAAGGCAGGAGGTGCCCCTAGATCCCAAACACCCCCCACTCGCCTACGCGAACTCATCAACGATGTAGGAGCCAAGGTCGCCTTGTGCTCGAGGCTTCATCACCCCATAGCAAGCGAGGTCATTGGGAACGCAGTCATCGTTGACCGTCTCTCTCTGAACAAACTTCCTTTGCCAAAGGAGATGCGCCTCAAGTCTGAGGTGACTCCAGACCATCCAGCTTACTGCTTGTTTACCTCTGGGACAACAGTTGCTGGAGGTGAAGCAGTACCGGCTGCCGAAGCGGAGAAGTGGCAGAACAATCTCCAGTTCGTGATAGCATACGGACCAACAGAAACAGCAGTGGTTGCTAGCACGGTTCACAAGACTGCTGATATTGATGGTAGGAATATCGGGCATGCATCCGGGTGCCGCTTGTGGGTTGTTCATCCTCGCAACCATGACAAGCTCATGCCAATTGGTGCCGTCGGTGAACTTGTCATCGAAGGCTACTCCGTTGCTCGAGGTTATTTGAATGAAGAAGTCAAGACTGCGAAAGCGTTTATCACAAACCCGGCATGGGTATCCCAGATTACTTCGGACCACCAGAATTTCACCACTACAAGAATGTACAAATCTGGAGACCTCGTTCGATATAACCCGGACGGCACGATATCCTACATTGGCCGAAAGGACACTCAGATCAAGCTGAATGGGCGACGAATCGAACTAGCTGAGATCGAATTCCATGTAAACGACAAGTTTGCCGACAATATACAGTCTGCGGTTGAACTTGTGGCACCCGCGAGCCGTAGTTCAGCAAAGGCTTTGGCTACTTTCTTCGCTATCAATGGCGATGCAAGGGCAAATTCCACGGCCGTAGTTCAGCCTGCATCATCAGATCTCCCTCAATCTGACGAGCTTTTGCTACCAATGGACGACGATCTTAGAGAGACGTGCAAGAACCTGGAGAATGCACTTGTCGGGGTGCTGCCTGCTTACATGATCCCGTCGATCTTCTTCCCTCTGAAAAAGTTACCATGGACACCTGCTGGCAAGCTCGACCGGAATCGACTGCGGACATTGGTGCAAAATTTGAGCAAGGAAACGGTATCGCCGTATCGCTTGGCGAGCACGACAAACAAGAGAAAGCCTAAGAACGAGGCTGAGAAGAGATTACAAAAGCTCGTGTCTTCGGTTCTCAATCTACCAATTTCATCCGTCGGGGCAGATGATAGCTTCATCCGACTTGGTGGAGACTCTGTAGCAGCTATGCGGCTTGTGGCTGCTGCGCAAGCGGAGCATATCAACATATCCGTTATAGATGTTTTCAAGCAGCCCAAGATCTCGGATCTGGCTGCAAGATGTAACGTCACTGAACCTAGTGCAAGGGCTCAACGCAAAATCGAAAGCTTTGAGTTGTTGCCACGCGATCTTCAAGGAAACCAGGTACTTCAGGAGCTTTCTGAGGTTTGCCGTGTGCCTAAAAACCGGATCCAGGATGCTTATCCAATAAGCCCATTGCAAGAAGCGTTCGTTGCTCTTTCAATAAAACAGCCTGGTGCCTATGTTGCACAGCATGTTTTGATCCTTGCAAGGACTGTTGACATGAAAAAGTTCAAGGCTGCTTGGGAAAGGGCTGTTCAAGATCTTGACCTTTTACGTACGCGTATTGCCCAGCTCCAGTCTGGTGAATTCCTTCAGACTGTCCTCGCAGAGGATCCCATCGTTTGGAATGAGGTGAAGACTTTGGAAGAGGCCGAAATGGAGGCGGCTGGGGTTCCTGGACATATTGGAGGCAAACTCGCAACATACACGATTGTAAAAACGAGCACCTCTGCAAAATACTTCGTCTGGACAATTCATCATGCTATCTATGACGGCTGGAGCATTGCTTTCATGCTCCAACGTGTACAGGATATCTACCAGAACGGGTCCTCCACCATACCGAAGGTTCCGTATACCAGGTTTATTCAATACCTCCTCAATAACAACCGAGATGTGTCTACTGCGTACTGGAAAAACAACCTCGGTGGTTCTTCCCATTATCAATTCCCGCAGCAGCAGCATACTAATACCGATGACGTCCCGAACGGCCAAACATTACAACATACTGCTAAGCTTGGTCAGCTTAAATACTCCGACATCACACTTCCTACCGTCATTCGTGCTGCTTGGGCTATTTTACTTTCCTCATACAGCGGCAGTAATGACGTGGTCTTTGGCGAGACGCTCACTGGTCGAGATATACCTGTGGCTGGTATCACAGAAATCTGTGGTCCTACCCTAACAACGGTTCCGATGCGGGTTCAGGTGAATCAGGAAACCAGCGTCCTGGAAATGTTCAGAAATGTTGCCCAGATGGCACTCGATCGCATACCTCACCAACATCTCGGTCTCTCTGAAATCAAACGTATTGACGAAGACACTGCTGCAGCATGCCAATTTCAAAATCTTCTGATCATTCAGCTTGGAAGCGAGAAGCCCGTTGAATCGATATGGTCTCATCACAACAATGGTGTCCAAGGACAATACTTCACTTACCCTTTGGTCATCGAATGTGAGGTCAATCAGACCGAAATTCAGATCAACGCATATCACGATGCCAACATCATTTCGTCATGGGAGGTCCAGCGCATTCTTTACCAATTCGACTCGATATTAGGTCAGCTTAACTCGGTGGGTAACGTTCGCGATATACGAGTATTTAGCGAACAGGACGTACAATTCGTCAAGAGCCTCAATGGTACAGAACCAGTGGTAGTGGATGACACGATACCTTCATTGTTTTTCACTCAAGCCTCCTCGACACCTGACAAAGAAGCGGTGGCGGCATGGGACGGATCACTTACCTACCACGAGCTTCGTGACCTGGCATCGAAACTTGCCCAGGAGCTCATTCGACTTGGCATGGGTCCGGAAAAGCTCGTACCAATTTGCGTAGACAAATCGCGATGGGCCATAGTGACGATGGTGGCTGTTCTCATTTCAGGTGCAGGATATGTTCCGCTGTCTCCAGAACACCCGATTTCGCGTCATCGTCAAATTATCCAAGATTGCAATGCCACCGTTGTCTTATGCTCACCGCAATACGAGTCGCGATTTTCTGACCTCGTTGGTCGGATCTTCAAGATCAGCGAGGCTTTCGTCCGAGAACTTCCAGCGCTCGATGGCCAGACAAAACTGCGCGCAACCTCAGAGAACGTCGCTTACGTACTCTATACCTCTGGAAGCACTGGTGTACCTAAAGGAGTAACGATTGAGCACAGAGCTATTGTATCCAGCTCTGCAGCGATGCTGTGCGTTCCTTCTGAGGAAACCCGTCTCACAGACATCACCTCTGCCATCAATGACCTGAAAGCTACTTGGACTTGTTTAACTCCTTCCGTGGCAAACGTCATTGAGTCACCTGAGGCTGTACCGACTCTCCAAACATTCGCCTCTGCTGCAGACCCATTGACGCCCGAGACGATCAAGAAATGGAGCACAGGCTTGCAGCTTCTTAATGCTTACGGCCCTACTGAAGCCTCTGTGATCGCCCTCTCAAATGAAGTAGGGTCTTCACCAAGTGAGTCTACGTGCATCGGTCGTGCGCTTCAGAGTGGTCGCGCTTGGATCACTATTCCTGAAGATCCTCACCAGCTTGCTGCAGTCGGTGCCGTTGGTGAACTTTGCCTTGAAGGCCCATTCCTTGCGAGGAATTACTATAAGAATCCTGAAAAGACTGCAGAGGTGTTCATTGCGGCCCCCAAATTCATGAAAGAGTTTTCTGGAGGTCAGAGTTCTCGTATCTATCGGACTGGTGACCTGGTCAAGTACGATTCTACGGGTCGTGTGCACTATCTCGGACGCAAAGACAACCAAATCAAGTTGGCAGGCCAGCGTATGGAACTTGGTGAGATCGAACATCACCTACAGGCCGATGAAACCGTTAAGCAGGCTATCGTTCTGATGGCCAAGTCGGGTGCCGCAAAGCGGAAGCTTACAGCTGTCGTATCTTTCCACCACACACCTTCTGGTGATGGTAAACCTTGGAATACACCATTGAGTCATCCGGACATCCTTCGACAAATCAGAGCCGCGAAAGAAAGGCTTTCCAACCTTATACCTGCCTACATGGTACCAACATTGTGGATTGCCGTTCCATACATTCCAGCTCTAGCTTCGGCTAAGCTTGACAAGAAACAGGTCGGAGGATGGCTCATGGAGATGAACGAGGAGACGTACCGTGCAATAATGGATATGGACAGTGCCCTTGAGCCCGCTTTACCGGCTTCTGATTCGGTCGCAAAGATGCAGTCCATCTGGTCCAAGGTACTCAATATCCCGATTGAAGATGTGAAGCCAATGCAATTCAGCGAAGACGACGAGCGAAAAATGGCTGATACCGGTACTTCCATGCGAAGACTATCTTTGTTCGAGATATCGGCCTCAATCACCAACGGAAAGATTCAGTTTAGCTTCATGTACAACCGATTCATGAAGAATCAGAAAGGAATTCGCCGATGGATTCTTGAGTGCCAACGCACACTTGAGGAGATCATCTCTGGTCTCTCCAAAATTGAAACCCCTCAGCCGACGATATCCGATTTTCCACTTCTGTCTTTGGATTCGTACGATCGACTCGGCCGCGTTGTCAAGTCTTTTGCATCGGTCGGTGTTACGTACCCACAAGTAGAAGACATGTATCCATGCGCTGCTGTGCAGGAGGGTATGATCTTGAGTCAGATCAAAGATCCCAGAGCATACTGGTCTTACACTACCTTCGAATTGAAGGCAAAACATGGCCGTGTGGACGTCCAGCGCTTGTTGCAAGCATGGAAAAAGGTCGTTCACCGTCACCCTGCATTGCGCACTGTATTCGTCGACAGTGTCTGTAAGGGAGGTGTATTCGATCAGATCGTCGTGCGCACGGTTGATGCAGGTGCTGTTCTGCTATCTTGTAGGGACGATGAGCTTACTGCTAAGCTCAATTCAATCAGATACCAGGACTTGAACGGAAAGAAGAAGCCTCATCTTCCACACCAACTCGCAGTCATACAAACCTCTTCAGGTAGAGTTGTAGCCAAGATGGAGATCAACCATGCTGTGGTCGATGTGATTACATCAAACACCTACGGTCACTCCCTCTCAAAGAAGCGATCGATTACTGGAAGGGACATCTACAAGGTGTCCGACCCTGCTACTTCCCCAGTACACCGCAGCATTCAAGCAAGCAACGCCAATTACATTCGTTACGTTTGCTATGGTTATTTGACATCCGGCCGGAACATCCCTGTCAATGGTATCCAGAGCGCAGTGGGAGCCTTCATCAACATGTTGGTCTCTAGAACCAAGGTGTCTAACTCACTCTCGTTCCTCAGCATCTGCGAAAAGGTTCAGAATGACTTCATCGACAGCTTGCCGTACCAACATTGCTCCCTTGCGCAGTTCCAGCATGATTTAGGCCTCTCTAATCAAGCACTCTTCAACACCGCCGTCTCGGTCCAGAATCAAGGTGCAACAGAAGAGCCACGGGCGAAAGATTCGGATGTTGAATTCATCCATCTTGATGGTGGCGACCCAAGCGAATTCGCGATCACTGTCAACATCGACACTACTCGCAACGATGAGGGTGTGCGACTGGCATACTGGACGGATTCTGTCTCTGATACTGAAGCGAAAAAGGTTTCGTCTTACCTTGTGAAGATTCTTTCTCAAATTCTCGCTGATCCAAACCAAACAATCGCCGAGCTCGATGCCGCGATCACAGTCCGACCGAGGAAGGCATCAACGCCCAAGGCATTCACACCTTCCATCCGATCACCAATCTCTAGTCCGCGCGATGAAGTTCCTGACCCCGTATCGACTGCACCAATCATACCAAAGATCGAATACCCTCAGAGCCCGACCCCAGTCGCGAACAACGCTCCCGATTGGGGCAACCTCATCCGGTCAATCGTTAGCGAAATGGTACCTCAGATTGTCAACCAGGTACTGGAGAAGAACAAGCTCCCACCAATGACTGCTCAGTCAACGGATTCCATTGATAAAGAAGATTCATTTTTCCAACTGGGAGGAGACAGCATTATCGCTATGAGACTTGTGGGCGCTGCAAGGGAAGAGGATGTTTTTAAGAATCCTACTTTCGCGGATATGGCCAGGGTTGTTCGTGTCGCTGGAGAGGTTATTGATGAGGTGATGTCTCGAGCCGGTGGCGAAAGTCTCAAAGATGCAACTGGGAACTCTACAAAGCCTAAGATCCAGATTCCTGAGCGGACAGTAACTGCGTGGCGCGATTTTCAATCCATGGTTTCCGAACAAGCCGCTGATGACAAGGCCACGGAAGACGGAAGCACACCACCAGCTCACTCGGAGCGTCAATTACAAGAGCGGGATGAACAAATGTTTAAGAAGTGGTCTGGTTTCTCCCAAAACGCGAGACCTCAGATGCCGCGCAGAAACAGTACGAAAGACAACCTGCCACAGACTATACACGAAGAGTCCACTCCCAAGTCGGTGTCATTACTTGGAGACCCTAATGTCGACAGCGTCATCTCGAAAGTCCAAGTGTTCAAAGGTGGCATATCCGACGTACTACCTGTGACCGACTTCCAAGCTCTTGCTATCACAGGAACTCTGCTGGAGTCAAGATGGATGCTCAATCATTTTTACTTGGAAGGCGAAGGACCATTGGACATTCGGAAGCTGAAGCAAGCGTGTTTCCGAATTGTCCAGGCCTTCGACATACTGAGGACCGTGTTCGTGCCTTATGGGGATCGCTTCCTTCAGGTTGTCCTCAGGAAACTTCAGCCCGATTTTGTCTACCAAGAGACAGACCAAAGTCTAGACGAATTCACGGCAGAGTTGCGACAAAAAGATCGTGAACACGGGCCCAGACTTGGTGAAGCCTTCGTTCAGTTTGTTGTGGCTAAGCAAAAGAGCAATGGGCATTACCGAGTTGTTATGCGGCTTTCACATGCACAATACGACGGTTTCTGCTTTGGCAAGATACTTGAATCACTCCAGTCTGGCTATAATGGCCTGCCGATATCCTCCACGCCCAGTTTCGGTAACTATGTTCGCGAGACAGCGAGAACAATCGCGGGTGCACATGACCATTGGCGCGAAGTGCTGAGAGGTTCGAAGATGACGGAGATTGTACACCGATACGGCCCTAATTATCAACGATCTGCTGGACGTACCATCACACTCAAGCAAATTCTCACAGTTCCATCCCTATCGTACGTCAACATTACCACGGCAACTGTCATGAAAGCTGCTTGGGCAGTCACTCTTGCCCGGATCGCCGGCAAGTCTGATGTCGTTTTCGGTCACGTCATTTCTGGACGTAACAGTGGTGTGCCAAACGTCGAGAAGATCATTGGCCCCTGTCTGAACATGGTACCTGTTCGTGTCGTTTACCGCCCAGAATGGACCGTCCTTGACCTTCTTGGTTACATCCAAGAGCAGCAGATAAACAACATGCCGTATGAATCTCTAGGGTTTAGAGAAATCACGCGCAACTGCACGGACTGGCCTGACTGGACCAACTTTTCGAGTGTGATTCAACATAATCAAAACATCCCGGATGAGGATGCGAGCCTTCTTCTGGGTGGAATCAAGTTCAAGCTGGGTGCCGTCGCTTCTCAAGAAGACTTTGCCGACGTATCCATCCTTTCCACCACGAAGAGCGACAATGAAGTTGAAGTGACTCTCACATATGCACCAAACAGCACGCTCTCAGCCAATTTCACGCAAAACATTTTCGACCTGCTCTGTGCAAACGTCATCACCTTTTCTGAGGATCCATACACACTACTGCCTGCTCTATCAGAGGCAGACTCACAGAGCTCTACAACCATCACCTCGGAGACGACTCGCAAGAAGTCAGCCGAGAAACAACCGCTTACCCTACCCACTGACACCGGCCTTTCTAAGACGGAGCTGTCTAATCTCGCGGCTAAGCTGCGCAACGCATGGGAGCAAAACCTTCGCGACGAGACCAACAACGCGCCCCCGGAATTAGATCTGGCCTCGGACTTCTTCCAACTGGGCGGCGACATTATGGGTCTAGCTCAAATCGCATCTACCTTTGATCATGAGGACGGTTGGAAAGTGAGGGTCGAGGACCTCCTTGACAAGCCGGTCTTTGTAGATCAAGTAAGGCTTCTGGCTGACGAGCGAAAGAAGCAGATTGAAAGGGACGAGATGAGTCCCTGGGGAGAAAAGGGGAAGGTTAATGGCAAGAACGGTGCGGGTGAAAAAGAAAATTTGGAGAGAAGGGAGAGTGGTCTGGGTGCATTCGCAAGGAAGATGGGGCTTGGTTTGAAGCGGAAGGAAACTGGGAAGGGACTCAAAGAAGGATCACCAACAAAGAAATAA",
                            "abbreviation": "A",
                            "html_class": "jsdomain-adenylation"
                        },
                        {
                            "type": "PCP",
                            "start": 3227,
                            "end": 3294,
                            "predictions": [],
                            "napdoslink": "",
                            "blastlink": "http://blast.ncbi.nlm.nih.gov/Blast.cgi?PAGE=Proteins&amp;PROGRAM=blastp&amp;BLAST_PROGRAMS=blastp&amp;QUERY=RKLQTIFAKVLNLAPEDIRLNQSFVRLGGDSIAAMQVSSMCRAQGLAISVQDVVKAKSIATLAAAAS&amp;LINK_LOC=protein&amp;PAGE_TYPE=BlastSearch",
                            "sequence": "RKLQTIFAKVLNLAPEDIRLNQSFVRLGGDSIAAMQVSSMCRAQGLAISVQDVVKAKSIATLAAAAS",
                            "dna_sequence": "ATGTTTTCTGCCTCCATTCGGTACCCCTGTGCTTCATCACCTAGCGCAGTCCACGTTAAGCACGAAGTTTATCCGTACCCTGAGGCCTTCCATCTTGTGGATATCATCGAGCTCCTGCGCATCATTTCCGTCTCTGGTGTGGACCGTTTCATTGCTGACCCACCAAGGAACATCTACCTGCGAGAGCTCCGCGCCCTTTACAGCGTCTCTTTTCTCATACGGTATTGCCAAGGCTGCATTCGAACCATTGAGCATCACTGGCTCTGGTTGAGGTGCCTCGGTCAATCGCGCGGGGCCGTTGAGAAGGGCCAACGTGAATCCATTGCCACACATATTGTCAGTGACGAAGTGTCTCTTGGGGAGATTGCCCGCCATGTCGAAGGGGACCAGCCCGGGCATGAGAGGTTCGACTACAATACGTCTGTCTTGTTTCGTTTTGCGGCCCAGGGAGGCACCAAGGTGGGGTTGAACAAGGCTTCGGCCGTTTCCATGGATGAGTCTTGTCAACTCCGGCTCCTGGTGAAGGTGTTGAAGACGGGCATCAGTCTCCTCCTCGAGTACCGCAATTCATACGTGCCAACAGATTTTGCACGGAGCATCGCGAGCACAACGGAGAAGGCCTTGGCAACGGTTCTCTCGTCGCCCGAACTGAAGGTGGGTGAGGTCGATGTGCTGAGCGAGCGCAACCGCGCCCAGATTGAGAAGTGGAACTCGACGCCCTTGGTCCGCGTCGACCGTACGATCCACGATAGCATCGCCGACGTAACGAAGCGCATGCCTGATGCTGAGGCCGTCGCATCATGGGATGGCAGCTTTACGTACCGCGAGCTCGACATGCTGGCTTGTCGGCTGGCAGCGCGGTTGATGGCGCTGGGCGTCGGTCCGGAGGTGGTTGTGCCGCTATGCTTTCGCAAAGGACACGCAGGTAACGAGAATAGGACACGATGGAACGTCGTCGCGATGTTGGGTGTGCTGATTGCAGGGGGTGCCTTCCTCCCGCTCGATCCCGCCGCGCCCAAGGAGCGCGTCGAGCATCTTGTCCGCGCCGCTGGCGCCAAGACTGCACTGTGCTCTTCCGCCGACACGGCCGCGTCGCTCCATGGCCTTGTCGACCACCTGCTTGCCATTGACGATACCCTCTTCGCCTCACTGCCGCCTTTTGAAGGTCGACCCCAGACCCAGGTAGACAGCCACAATGCCGCATACATCATTCCGACCTCGGGCACGACGGGCATGCCCAAACTGTCCTTGCTCGAACATGGCAATTATTGTACTGGCGCCCGCGCCCACTATGTTGGCCTCGGCTTTGATACGAAGCCGCTGCGTGCTCTACAATTTGCTGCCCACTCTTTCGACTCTTCCGTGCTTGAGATTCTATCGCCTTTGATGTTTGGTGGTACAATTTGTATTCCTGATGAAGACGACCGATTGAACAACATTGACAAGGTCATGAATGACATGCGCGTGACCTGGGCCAGTCTCACACCCACCTTTGTGCGCTTCCTAGACCCTTCCATGGTGCCGACATTGGCGACCATCATCCTCATGGGTGAGGCCATGTCACAAGCTAATCTTGACACATGGTCCAAGATCAACTTGATTAACGGGTATGGTCCCAACCCAAAGGACATCGGTTTTCCAGTTGGTTGCCATTTGTGGGTAGTCGATCCCCAAGACCGCCACCGCAGGCTTCCTGTCGGGTGTGTTGGTGAACTTCTGGTCGAGGGCCCCATTGCTGCGCGGGGTTATTTGGGTGACGAGGAGAAAACAGCCCAGGCCTTCGTCGACAATGTTGCTTGGGCGTCTGATCGTTCTTTCAGAGGCTATCTCACCGGTGATTTAGTTGTCCAGCGACCCGATGGTGGCTTTAATATTGCTGGCAGAAAAGATAATCAAGTGAAGTATCATGGCCAGAGAATCGAGCTTCTTGAGATTGAACATCACTTGAACCTGGATGCTTCAATCAAACACAACCTGGTCTTCCTGCCCAAAGCCGGTCCCTGCAAGGAAAGACTGGTTGCAGTTGTATCTTTCGCCGCGCATGCCTCAGAAGACCGCCCACTTGTCCTCCTCGACGGACAAGAGAACGCTATGGCTCACGTCAGCATAGAAGCTATCCGCGCTCGAGTTTCCACCCGACTCCCATTCTACATGGTGCCGACGGTTTGGCTTGCGGTTGAATCGCTCCCTTTCCTCACGTCTGGAAAACTGGACAGAAAGCGCACAGCTCAATGGCTTAGTGGAATGTCCGACGAGATGTATCAACAAGCCATGCCCGTAAATACGGACTCTCAATCTCAAGACCAAACCCAGACCCCTCTAGAAAGTACACTGCGATCAATCTGGGCCCGTGTATTAAACCTTTCAGATGATCAAATTGCTTTGAATCGTGCCTTCTTATCACTGGGAGGTGACTCCATCTCAGCGATGCAGGTAATGGGCCAATGCAGGAAACATGGCATTGGTCTTGGCGTACAGGATATTCTACGCGCTCGATCGATAATTGAGCTGGCTACTTTGGCAAAAGATGTTCAGATCTCCATGGACAATACCGTTGAAGAGATTGACGTGCCTTTTGATCTCACACCAATCCAGCACCTTTGGTTCCAGCTTCCCAACCAAGGCCATGGCCACTTCAATCAATCGTTCTATCTGAAGTTGGCCCGTAGGGTACAAGCTGACGCGTTCCGCGCTGCTGTGGAAAAACTCGCTGTGTCAACAAAAGACAAGATCGATGAGATGATCGAGGACTCTCAGAAGTGCCTTGACCATGCCGCGGGCCCTTTACTCGCAGCAGATTTGTTCGAGTTTGGAAACGAACAGCACGCGTTTCTTGTAGCACACCATCTAGTGATCGACTTGGTATCTTGGCGTTTGATTCTTGAAGAACTTGAGGAGATACTTACAGATGGCACGTTGCTACCACCAGCCATGCCCTTCCAAAAATGGGCATTATTGCAACGCGACCATGCTGAAACACAGTCACTACAAAAAGTGCTGCCTTGCGTGGATATTCCAGCCCTCGACTTTGGTTACTGGAATATCAAGCACTCTGACAATACTTATGGTAATGCTGGTCATGCTAGTTTCGAACTCGACTCTGTCCTCACACAACTTTTCATGGGAGACTGCCACTCCCCACTCAAAACGGAGCCTGTTGAAGTGCTTTTGGCCTCGTTGCTTCACTCATGGGTCAAAGTTTTCACTGATAGACCTGTACCGGCAATATTCAACGAAGGGCATGGCAGGGAGCCTTGGAACTCCGATGTGGACATATCCCGCACAGTTGGTTGGTTCACTACAGTTTACCCTATATTTGCGACACCCGCGGACGACCCCATTGACACTGTTCGCATCGTGAAAGATTTTAGGCGTCGAATCCCCAATAATGGTCGCCCTTATTTTGCCAAACGAGTCCTCACTACGCAGGGCAAGGACGCCTACCAGACTCACTGGCCGTGGGAGATTAGTTTCAATTACCTTGGACAGTACCAGCAATTGGAACGCACCGATGCTCTGCTACAGCCGCTCGAAAGCATGGCTGGAGAGACACGCGAGGCTGGCGGTACTGCGGATGTGGGATATGCTTCACCTCGCTTCGCTCTGTTTGAGACGTCTGCCATCGTATTCAAAGGCCAGCTCAAATTCGCATTCACATTCAACCGGCATATGGCACATCAAGATGAAATCCAGAACATGCAGGAGGGTCTTTTGCTTTCTCAGTCCAAAGACGCCGGATTCTATGCAGCTGTTACCATTCATGAGCTCACCGTCCCGAACGGTCGAGTCAAGTGGAAACACGTTGCCGACAGTTGGACAAAGGTCGTTGCGAGACACCCTTCTTTGCGTACGATATTCATGGAAAATGTCGACACTGCAGAAGGTCTTTATGACCAGATTGTTCTCACTAAAGCCGACCCCAATATCGTACATCTAGAATGCACCACGGGAGAGGAGGCACTTCAACGGCTCAAACAACAGCGCACTGTCAGCTACGAGACTGGTAATAAATCTCCTCACCGTTTCACTATATGCAGTTTATCCGATGGCCGGACATTCTGCTGTCTAGAAATAAGCCATGCCATTATGGACGGTCATTCCATGAGCGTTATCTTCCGTGATCTGCAAGAAGCTTACGAAAATCGACTGGCCGAAGATGGACCCATGTACGCCGACTACATAGCTTATCTGATGGATCAGCCGCAGGAATCCAGTCTCAAATTTTGGCAAACGTATCTGCAAGGAAGCGAAGTGTGCTCCTTTCCAGCTCTGAATGACGGTATTGTTGCGGAGAAACGATTGGAAAACATTCGTGTGGACTGCGGCAATATCAGCATCTTTGACTTACAAGCGTTCTGTAACACCCACGGAATCACACTGGCCAACATCTTCCACACAGCGTGGGCATTGACTCTGAGCCTCTACGTTGGCAGTTCAGATGTTACTTTCGGTTACCTAACTTCAGCAAGGGATTCTGATGATATCCATCGTGTGCAGGATATGTTTTCCGAAGGATCACGGTCACTTCTGGACGTCATCAGGGTCGTTCAAGAAGATTACGTGAACGCAATACCACATCGTCACGTCGCCCTTGCCGAAGTGCAGCACATGTTGGACTTGGCTGGTGCTAATTTATTCAACACTGCTCTCTCTTATCGAAGACTGCCACCAGACACTGTCACTAGCAGCAACCAACTCAAGTTCACCGAGGTAGTACCTATATACGACCCGACTGAATATCCAGTCTCTATCAACATTGAGGTTTCAAATGAAGCTGCCATGATCGATCTTGATTTCTGGACAGACCATCTATCTCCTTCTCAGGCAGACAACGTCGCTAGCACATTTATCCAGGACTGGAACATCATGCCAGATACTATCTACGAGTGTGTGCATCGTAGATTTCAAGAATGGGTCAAGGTATGCCCTGACGCTCCAGCAATCTGCGGCCACGATGGCAACTACACATATGCCGAGTTGGACGAAACCACCGAGCGCTTAGCACATTACCTCGTCGATCTCGGCGTTGGCCCGGAAGTTTTTGTGCCCACATGTTTCGATAAAAGCACTTTCGCGATCATCGCTATGCTAGCTGTTCTCAAAGCTGGTGGGGCGGCTGTGCCGCTTGATGCCAAACACCCGAAACAAGCACTTGAGTCGCGAGTGGAGGATACTCAAGCTCAGGTGGTACTCACCACTGCCCTTCGATCTGAACTATTCGAGGACATTGTCCCCGACGTGGTCATTGTTGACTCTGTGTTGCTGGACGATCTGACAGATGTAGAAGGCTCGGCGTGTCCGACTGTTGAGCCTAACAATCCAGCATTTGTGATCTTCACGAGCGGGAGCACTGGACGTCCAAAAGGTGTAGTGTTGGAGCACATGGCATTTGTTACCAGTGCTGATGCACACGGGAGTCGATTGGGTGTGGGTCGTGACACAAGATTCCTGCAATTTGCTTCATACACATTCGACAACTCTCTAGAAGAGATGTTCACCACGTTACAGAGGGGCGGTTGTGTCTGCGTTCCTTCCGAAGAAGACCGTATGAATGATCTTGCCGGTGCAATCTCTCGCCTAGGTGCAAATTTCATGGACTTGACCCCTACCGTTGCCTCTTTGCTCAACCCAAGAGATGTACCCGGGGTAAAGAATCTGGCCCTTGGCGGTGAAGCTTTAACCAAAGCGGTATTGGACCAGTGGACCCCTTTCGTGCATGTTGTCGGTCAGTACGGGCCCAGTGAAGCCTCTGTCAACTCTGCTTTCAAGGACTTCAAACAACCAGGGGAACCAACCAACATTGGCAAAGCTATCCAGAGGATCGCAACCGGCTTGTTCCGATTGGCTGTAAAGGACCCCGAGAAGACTCGACTGGCATTCATCCAGAACCCTACTTGGGCTTGTACTGGTGATGACAATCCTCGTCAATTCTACTGTACCGGGGATTTGGTACATTACACAGGCCAGGGAGAGATGATGTATCTTGGCAGGAAGGACTCGCAGGTGAAGCTGAATGGACAACGAATCGAGCTTGGGGAGATTGAACACCACCTGAAGCTCTCTCTTCATTCTAACGCCCAGTCTGCTGTCGAACTGGTCAAGTTTACTGACAGTAAAGGAACGAAAGCTTTGGTCGGCTTTGTTTGTCTGCCTGACATCACAGACTTGTCTGACAACGGCACGCCAGCAGTTGGGGAAATGACAGACACTGTTCGAGTGAAGGTAAAAGAGGCGGAGGTTGCCCTTGCCAACGCACTTCCATCCTACTACGTCCCTTCCATGTTCGTACCCATGAATGCAATGCCCATGACAACTTCTGGAAAGCTCGACCGTAAGATCTTACGACAACTTGCCCAAAGTATACCCGAAGAAGATTTGCACATTTACCGCCTCGCGGGTAAGAGTGGCCGGGCGCCATCGGGTGCCCTGGAAATTGCACTCGCAAAAACGTGGGCTTCTGTATTGAACATGCCCGCAGATTCCATCGGTGCAGACGACTCCTTCTTCCGCCTAGGAGGCGATTCAATTGGTGCAATGCGGCTAGTGACGGCAAGTCGGAAGGAAGGCATGATGTTAGCTGTGGCCAACATATTTGCTCACCCCAGATTAGTCGATATGGCGGCTTCCGCGGTTCTCCTGTCTTCCGAGGAGCTGTCAGCTGCTGATCAGCCAGATCTGGTACCATTCGAGCTGTTACCGGAAGATAGAAAGCGTCTTATTATCGACTTCGCTGCAACTGAATGCGGGGTATTTCCTGATTCCATTGAAGACATCTATCCATCTAGTCGACTTCAAGAGGGACTTATTGCACTCTCGGCGAAGGAGCCGGGCTCCTACGTCGCTGAGACAATATATCGGCTGCCTCCCAACATCGATATCGACCGCTTTCAGAAGGCTTGGGATAGGGTTGTTTCCGAAGAAGCTATATTGCGCACGCGTATTATCTATGTAGAAGACCAAGGCTTTCTACAGGTCGTTGTCCGCGAGGGCACTGCATGGTTGCAATTGGAAGACCTACGCGATATCAGCAATGTGCACCGTCATCTGCCCGCCAAACCCGGCGGTCCATTGGCATCTTATACAATTGTTGGGCAAGGCACTAGCTCGGTGTTCTTCGTCTGGACAGCACATCATGCGGTGTATGATGGATGGAGCCTGACAAACCTGCTAAGTCGAGTAGAAAGATACTACCAGGAGGGCACCCAAGCCTCGACCACTGTTGTGCCTTATTCCAGATTCATCAAGTACTTGTCCTCGCTTGACACAAAAGAGTCTGACGACTTTTGGCTTTCGACGTTTGAAGACATGACAGCTCCCCAGTTCCCTCAACTACCAAGCCCAGACTACAAAGTCGAAGCTTCTGGCCAGCTCCTTCACCATTTCTCGGTTAAACGTAGAAGTGGTACGGATATCACTATGCCTTCTCTACTTCGCTCGGCTTGGGCTCTGCTGTTGGCGACCTATTCTGGTTCAGATGACATTTTATGGGGAGAGACAAACAGTGGGCGAGAAGTACCCGTCCCAGGCATGGAAGATATCATCGGTGCCACCATCACAACATCTCCAGTACGCTTGAAGCTGAATCGTCGACTCAAGGTTGAAGAATATCTCCGGGAAGTCCAGCGACAAACCTCTTCCGCTATTCCTCACCAGTTTGCTGGATTACAACATATCCGCAAACTGAGTTCTGACACTGCTGCGGCATGCGATTTCCAGAGTCTACTGGTGATTGCAAGTGGTGACAACATGAAAGACCCCGAAGGTGGACTCTGGAACTTGCAAAGCACAGGTGCAGTCGGTACCAACTTCTTCAACTACGGTTTGATTTTCAATTGCTCTGTAGATGGGGATGGCATCGAAGTTGAAGCTCATCATGATAACCAAGTCATCTCCACTTGGTTGGTTCAGAGACTTCTCGAACAATTCGAATTCTTCGTCGGTCTTCTCAATTCAGAATCGTCACTCCAGCGGTCCATTGGCGATCTGGATATACTCAGTCACATGGATCAAGACACAATCTCTTCATGGAATGGTAGACCGGTCAACATCGTGGATAGGTGCATCCATGACAGTGTTTCCCAAAGCCAAGTTATACTTCGGCCAACGTCAATTGCCATCGATTCTTGGGATACGGGAGAGATATCCTATGAAGAATTCGATGAGCGTACCACCCGCCTTGCATCGCGGCTTATGTCTCTCGGTGTCACACCGAAGAGCTATGTGCCGATCTGTTTCGAGAAGTCGGGTTGGACAATCATTGCCATGTTCGCAATCATGAAGTGTGGCGCAGCATTCGTCCCGCTTGATTTCGAGGCACCCCTTCTTCGACTACAAGAAATCGTGGATGATGTGAAAGCGGAATTTATACTTTGCGGTGCACAGCATGAGCCTTTATGCAAGTCCATTCACCGTAAGACATTCGTTGTCAATCGAAAGACTACAGATGGCCAACGAGGGTCACCACACCATCTTCCCTCGGTTCCAAGTGACGCAACGGCCTATATCCTTTTCACCTCAGGGTCGACTGGGAAGCCTAAGGGTGCTGTAATCAACCATCGAGCGTGGTCGTCAGCATCTGCTGCTTTTGCTCCTGCCTTTGGCATATCTGAAAGCTCCCGTGTTCTACAATTCTCATCATACACGTTCGATGCGTGCCTCATCGAAATATTCAGTACTTTGATATCGGGAGGTACAGTCTGTGTCCCTGATCAAAACTCAAGAACCAACGACCTGGCTGGAGTGATCAATCGCATGAGAATTAATCTCGCATGCCTCACTCCTTCAGTCATCCGCATGATTCAGCCTTCTCAGGTTCCCGGTTTGAAAACACTCCTCTCGGTTGGAGAGGCCATGTCACAACAAGATCTTCTTACTTGGGCCGACCGAGTGACCCTTTGTAACGGATACGGACCTACTGAGTGCAGCGCCATAGCTACTGTTAATGTCATGAACCCAACCATGAAACCAAACAACCTCGGCAGAGCAGTCACTGTTCGAGGCTGGGTGGTTTGCAAAGACGACATTAACCTTCTAGCACCGGTTGGAGCTGTTGGCGAACTCCTTCTAGAAGGCGGAGGTGTCGGTTCGGGGTATCTCAACAATCCTGAGAAGACAGCTGAGGTCTATGTTGATCGCGTCAGCTGGACATTGGGCGATCATTTGCAAGTTGGAGCTTCGATGAGATTCTACAAAACCGGTGATCTCGTCAGGTATATTGAAGATGGTACTTTGCTTTACCTCGGACGCAAAGACAACCAGACCAAAGTGCGAGGACAAAGACTTGAAGTCCAGGAAGTCGAACACCATCTCATTCAAGACTCTATGGTGCAAAATGCACTGGCAGCTGTGCCCAAGACTGGACCATGCACGAAGCGGCTCATTGGTGTTATCTCGCTCCGCGACGTGGCACTATCCGGTACCTCTGCCGCGGACTTGCAACTGCTTTCTAAAGAGACAGCATCGTTCCATGTTTCGACCATTAGGGAACGCCTTGAGACGCGACTCCCCTCTTACATGGTACCTTCCTTGTGGGTAGCCATCTCCAAATTTCCCTTGATGCCATCAGGGAAAATGGACCGCAGAAAGGTTGTCCAATGGCTTGAGAGCATGGACAATGAAACTTACCGCACTGTCGCGACTCTCGGTCTAGAGGAGCCTGAGGTAAAGACAGAAGGGGTCGATCGGAAACTTCAAACGATATTTGCTAAGGTGCTCAACCTCGCGCCTGAGGATATTCGTCTCAACCAATCCTTCGTGCGCCTTGGAGGTGATTCGATCGCGGCCATGCAGGTCTCCTCCATGTGCCGTGCTCAAGGCCTAGCTATCAGTGTACAAGACGTTGTCAAAGCAAAATCCATTGCCACCCTCGCAGCGGCAGCATCTTTCACCAAGCCATCTACTGCCACCAGGACGCAACCCGAAGACTACAGTCTTCCCTTTGACCTTGCACCGATTCAAAAGCTCTTTTTCGATACGGTTGGCACTGCCTACAGTCACTTCAATCAAAGTACTGTGTTCAAGTTTTCCAGAGCATTTGAGCTGGACGAGATCAAGAAGGCGCTTCACGCCATCGTCGATATTCATCCAATGTTGCGCGCACGTTATTTCCAGACTGAGTCTGGGCTATGGAAGCAAACTGTCGCAAAGGCGCCGCATCCATTCAGGCTGCGACACCATCAAATACAATCGGCCAGTGAGGAGTTCATCCAACCAATCGTCGATGAGAGTCAGGCTACTCTTGATATTATCAAGGGTCCCGTTTTCTCAGCTGACCTCTTCGATGTTGATGACAACTTTTCGCAAGTCATCGGATTGGTTGCCCACCATTTGGTTATTGATGTGGTCTCTTGGGGCGTTATACTAGAAGACCTTGAGAATCTTCTCGGCGGCGTAACACCCCCGCCACAGAGCCTTCCATTCCATTCTTGGACAAACCAACAGGCAGCACAAGCTCGCCAGGAGTCAGCCGCAAATGTCATGCCGCTATCCAATATTCCTCCTGCCGATTTTGAGTATTGGGATATGGAGGCGTCAGAGAACATCAACGGCGATGTCATCAGCGAGGATTTCGAATTAAGCCCCAAAGACTCTATGCTACTGTTGGGCGCTCACGATGCACTTGCCACTGAGCCCGTCGATGTTTTCATCGCGGCAATTCTCGAGTCCTTCAGGAAGGTTTTCCCCGACCGGAACACTCCGACGATACATAACGAAGGCCACGGGCGTGAACCTTTTGAATCCCAAGACCTCAGCCGTACAGTGGGATGGTGCACTACAATGACACCCATTCATCTTCCAGTATCACCAGAGGATCAGACGGATATTGTCAGTACCATTCGATGGGTATCCAGTGTTCGGGAAAAGACCCCAGGAAAAGGTCGGCCCTATTTTGCCTACAGAATGCTCACGGGTTCGGGCTCGGATGTTTTCGCATCCCACTGGCCCGCTGAGATTAGTTTCAATTATCTCGGTCGGATGCAAAATATGGATCGCAAAAATGCTCTTCTACAGCGAATGCCCAACATCACAACGAAAGATATCTCTGATATCACACCACGTCTTGCTCTATTTGAGGTGACTGCCCTCGTCAAGCAAGGCACCATCAAGCTGTCCTTCGATTTCAACCGAAACACCAGCCGGCAGCTTGAGATAAAGAGCTGGATTGCTGAATGCAAGCAGACTCTTGTTGACGCTGTTGATCAACTTCTTCAATTACGTTCAGAGCCCAGTTTGGAAAGCTTCAAACTTCTGCCTCTAATATATAATGGCATGTCCAAGTTGTCAGCAGTGCTACCAGTTGGCACCAGCGTGGAGGATATTGAAGACATCTATCCTGCTTCCCCAATGCAACAAGGCATGCTTCTATCACAGCTCAAGCATCCTGAGTTGTATTCCTACCACTGTATCATGGAGGTTCGCTCTACATCTCACGGTCAATCGATCAATCCACGAAAACTTGCCGAGGCATGGCAGGTTGTGGTGCAGCGCCACCCGATCTTGAGAACTGTATTCATTGACAGCCTCTCTAAGACAGGAATAATGGACCAAATTGTTTTCAAAGACCGATCGAGTAGAATTGCTTGGATTGCCGACTCTGAAACGGACAATCCAGCTCTCCTCCTCCGAAAACAGCCACTGATCGACTTCCGGGAATTTAACTCTCCTCATCGTTTGACGATCTGCAAGACGAAGAAGGGTGAGATTTGGGTTAAGCTAGAGATGAGTCACGCAATCTGTGATGGGACATCCATTCCGATCATACTTAATGATCTCGCACGAGCCTACGATCACAAGCTCAGCCGCTCTGATGTTGGGCCCCTCTACAGCAATTTTGTTGCGCATACTCTCACAAGCAACCGCGAGGCAGATGTGAATTTTTGGAAGGCGTATCTGGCCGGCATCGAGCCGTGTTTCTTCCCAGTGCTTCATGATGGCACGCCCGGACCACACGAACTTGGCTCTTACGAGCTACTCGTTCACGATGTTCCCGCTATGCAAGCGTTCTGCAAGAGATTTGGTGTCACTTTATCTAGCCTCCTACAACTGTCATGGGCTTTGGTACTCCACACTTTCGTTGGCCAATCTGATGTGTCGTTCGGAGTGGTAGCTTCAGGGCGTGATGCTCCCGTCCAGGGCATTGATGAGGCTGTCGGATGTTTCGTCAACATGCTCATTTGCCGTCTTGAACTCTCTGACGAATCCACTATCCATCAGCTACTGGAAAGCCTACAGGCTCATTCAGTCAACGCTTTGTCTCACCAAGGTTGTTCACTTGCAGATGTCCAGCACGAACTTCAGCTACCCTCGCTTTTCAACACGGTGTTCACCTACCAGCGGCGACAAATGTCTCGCGATCCCACCAAGACCGCTCTCAGCTACGAGAACGTTGAAGCTGCGGATCCTGGGGAGTTCCAAGTCACGCTCAACGTAGATGTGACCGAGCAAGAAGCAACTATTGACTTTAGTTTTTGGAAGGATAAGGTCCATCCTTCACAAGCGCGAAACATGGTTGATGCATTTGACAAGATTCTTTCCAGCATCATCATGACTGGCGACAGAGATGTGACCATTGTCGAACTTGACATCATTACTAAAAGTAGCCTGCAACACATCATGCAATGGAATGCAGGCATTCCTGCTCCAGTGCGCCAATGCGTGCACAATCTTATCATGGAACAGGTCTTGCTTCGCCCACGTTCCGCAAAAGCCGTTGAAAGTGCAGAGTTCGATGAAGCCACCTCACGCCTTGGTCTGCATTTGCAAACGCTTGGCGTTGGTCCTGACGTATTTGTGCCCATTCTGTTTGAGAAGAGCCCTTGGGCTCCAGTGGCAATGATCGCTATTATGAAGGCAGGAGGTGCCCCTAGATCCCAAACACCCCCCACTCGCCTACGCGAACTCATCAACGATGTAGGAGCCAAGGTCGCCTTGTGCTCGAGGCTTCATCACCCCATAGCAAGCGAGGTCATTGGGAACGCAGTCATCGTTGACCGTCTCTCTCTGAACAAACTTCCTTTGCCAAAGGAGATGCGCCTCAAGTCTGAGGTGACTCCAGACCATCCAGCTTACTGCTTGTTTACCTCTGGGACAACAGTTGCTGGAGGTGAAGCAGTACCGGCTGCCGAAGCGGAGAAGTGGCAGAACAATCTCCAGTTCGTGATAGCATACGGACCAACAGAAACAGCAGTGGTTGCTAGCACGGTTCACAAGACTGCTGATATTGATGGTAGGAATATCGGGCATGCATCCGGGTGCCGCTTGTGGGTTGTTCATCCTCGCAACCATGACAAGCTCATGCCAATTGGTGCCGTCGGTGAACTTGTCATCGAAGGCTACTCCGTTGCTCGAGGTTATTTGAATGAAGAAGTCAAGACTGCGAAAGCGTTTATCACAAACCCGGCATGGGTATCCCAGATTACTTCGGACCACCAGAATTTCACCACTACAAGAATGTACAAATCTGGAGACCTCGTTCGATATAACCCGGACGGCACGATATCCTACATTGGCCGAAAGGACACTCAGATCAAGCTGAATGGGCGACGAATCGAACTAGCTGAGATCGAATTCCATGTAAACGACAAGTTTGCCGACAATATACAGTCTGCGGTTGAACTTGTGGCACCCGCGAGCCGTAGTTCAGCAAAGGCTTTGGCTACTTTCTTCGCTATCAATGGCGATGCAAGGGCAAATTCCACGGCCGTAGTTCAGCCTGCATCATCAGATCTCCCTCAATCTGACGAGCTTTTGCTACCAATGGACGACGATCTTAGAGAGACGTGCAAGAACCTGGAGAATGCACTTGTCGGGGTGCTGCCTGCTTACATGATCCCGTCGATCTTCTTCCCTCTGAAAAAGTTACCATGGACACCTGCTGGCAAGCTCGACCGGAATCGACTGCGGACATTGGTGCAAAATTTGAGCAAGGAAACGGTATCGCCGTATCGCTTGGCGAGCACGACAAACAAGAGAAAGCCTAAGAACGAGGCTGAGAAGAGATTACAAAAGCTCGTGTCTTCGGTTCTCAATCTACCAATTTCATCCGTCGGGGCAGATGATAGCTTCATCCGACTTGGTGGAGACTCTGTAGCAGCTATGCGGCTTGTGGCTGCTGCGCAAGCGGAGCATATCAACATATCCGTTATAGATGTTTTCAAGCAGCCCAAGATCTCGGATCTGGCTGCAAGATGTAACGTCACTGAACCTAGTGCAAGGGCTCAACGCAAAATCGAAAGCTTTGAGTTGTTGCCACGCGATCTTCAAGGAAACCAGGTACTTCAGGAGCTTTCTGAGGTTTGCCGTGTGCCTAAAAACCGGATCCAGGATGCTTATCCAATAAGCCCATTGCAAGAAGCGTTCGTTGCTCTTTCAATAAAACAGCCTGGTGCCTATGTTGCACAGCATGTTTTGATCCTTGCAAGGACTGTTGACATGAAAAAGTTCAAGGCTGCTTGGGAAAGGGCTGTTCAAGATCTTGACCTTTTACGTACGCGTATTGCCCAGCTCCAGTCTGGTGAATTCCTTCAGACTGTCCTCGCAGAGGATCCCATCGTTTGGAATGAGGTGAAGACTTTGGAAGAGGCCGAAATGGAGGCGGCTGGGGTTCCTGGACATATTGGAGGCAAACTCGCAACATACACGATTGTAAAAACGAGCACCTCTGCAAAATACTTCGTCTGGACAATTCATCATGCTATCTATGACGGCTGGAGCATTGCTTTCATGCTCCAACGTGTACAGGATATCTACCAGAACGGGTCCTCCACCATACCGAAGGTTCCGTATACCAGGTTTATTCAATACCTCCTCAATAACAACCGAGATGTGTCTACTGCGTACTGGAAAAACAACCTCGGTGGTTCTTCCCATTATCAATTCCCGCAGCAGCAGCATACTAATACCGATGACGTCCCGAACGGCCAAACATTACAACATACTGCTAAGCTTGGTCAGCTTAAATACTCCGACATCACACTTCCTACCGTCATTCGTGCTGCTTGGGCTATTTTACTTTCCTCATACAGCGGCAGTAATGACGTGGTCTTTGGCGAGACGCTCACTGGTCGAGATATACCTGTGGCTGGTATCACAGAAATCTGTGGTCCTACCCTAACAACGGTTCCGATGCGGGTTCAGGTGAATCAGGAAACCAGCGTCCTGGAAATGTTCAGAAATGTTGCCCAGATGGCACTCGATCGCATACCTCACCAACATCTCGGTCTCTCTGAAATCAAACGTATTGACGAAGACACTGCTGCAGCATGCCAATTTCAAAATCTTCTGATCATTCAGCTTGGAAGCGAGAAGCCCGTTGAATCGATATGGTCTCATCACAACAATGGTGTCCAAGGACAATACTTCACTTACCCTTTGGTCATCGAATGTGAGGTCAATCAGACCGAAATTCAGATCAACGCATATCACGATGCCAACATCATTTCGTCATGGGAGGTCCAGCGCATTCTTTACCAATTCGACTCGATATTAGGTCAGCTTAACTCGGTGGGTAACGTTCGCGATATACGAGTATTTAGCGAACAGGACGTACAATTCGTCAAGAGCCTCAATGGTACAGAACCAGTGGTAGTGGATGACACGATACCTTCATTGTTTTTCACTCAAGCCTCCTCGACACCTGACAAAGAAGCGGTGGCGGCATGGGACGGATCACTTACCTACCACGAGCTTCGTGACCTGGCATCGAAACTTGCCCAGGAGCTCATTCGACTTGGCATGGGTCCGGAAAAGCTCGTACCAATTTGCGTAGACAAATCGCGATGGGCCATAGTGACGATGGTGGCTGTTCTCATTTCAGGTGCAGGATATGTTCCGCTGTCTCCAGAACACCCGATTTCGCGTCATCGTCAAATTATCCAAGATTGCAATGCCACCGTTGTCTTATGCTCACCGCAATACGAGTCGCGATTTTCTGACCTCGTTGGTCGGATCTTCAAGATCAGCGAGGCTTTCGTCCGAGAACTTCCAGCGCTCGATGGCCAGACAAAACTGCGCGCAACCTCAGAGAACGTCGCTTACGTACTCTATACCTCTGGAAGCACTGGTGTACCTAAAGGAGTAACGATTGAGCACAGAGCTATTGTATCCAGCTCTGCAGCGATGCTGTGCGTTCCTTCTGAGGAAACCCGTCTCACAGACATCACCTCTGCCATCAATGACCTGAAAGCTACTTGGACTTGTTTAACTCCTTCCGTGGCAAACGTCATTGAGTCACCTGAGGCTGTACCGACTCTCCAAACATTCGCCTCTGCTGCAGACCCATTGACGCCCGAGACGATCAAGAAATGGAGCACAGGCTTGCAGCTTCTTAATGCTTACGGCCCTACTGAAGCCTCTGTGATCGCCCTCTCAAATGAAGTAGGGTCTTCACCAAGTGAGTCTACGTGCATCGGTCGTGCGCTTCAGAGTGGTCGCGCTTGGATCACTATTCCTGAAGATCCTCACCAGCTTGCTGCAGTCGGTGCCGTTGGTGAACTTTGCCTTGAAGGCCCATTCCTTGCGAGGAATTACTATAAGAATCCTGAAAAGACTGCAGAGGTGTTCATTGCGGCCCCCAAATTCATGAAAGAGTTTTCTGGAGGTCAGAGTTCTCGTATCTATCGGACTGGTGACCTGGTCAAGTACGATTCTACGGGTCGTGTGCACTATCTCGGACGCAAAGACAACCAAATCAAGTTGGCAGGCCAGCGTATGGAACTTGGTGAGATCGAACATCACCTACAGGCCGATGAAACCGTTAAGCAGGCTATCGTTCTGATGGCCAAGTCGGGTGCCGCAAAGCGGAAGCTTACAGCTGTCGTATCTTTCCACCACACACCTTCTGGTGATGGTAAACCTTGGAATACACCATTGAGTCATCCGGACATCCTTCGACAAATCAGAGCCGCGAAAGAAAGGCTTTCCAACCTTATACCTGCCTACATGGTACCAACATTGTGGATTGCCGTTCCATACATTCCAGCTCTAGCTTCGGCTAAGCTTGACAAGAAACAGGTCGGAGGATGGCTCATGGAGATGAACGAGGAGACGTACCGTGCAATAATGGATATGGACAGTGCCCTTGAGCCCGCTTTACCGGCTTCTGATTCGGTCGCAAAGATGCAGTCCATCTGGTCCAAGGTACTCAATATCCCGATTGAAGATGTGAAGCCAATGCAATTCAGCGAAGACGACGAGCGAAAAATGGCTGATACCGGTACTTCCATGCGAAGACTATCTTTGTTCGAGATATCGGCCTCAATCACCAACGGAAAGATTCAGTTTAGCTTCATGTACAACCGATTCATGAAGAATCAGAAAGGAATTCGCCGATGGATTCTTGAGTGCCAACGCACACTTGAGGAGATCATCTCTGGTCTCTCCAAAATTGAAACCCCTCAGCCGACGATATCCGATTTTCCACTTCTGTCTTTGGATTCGTACGATCGACTCGGCCGCGTTGTCAAGTCTTTTGCATCGGTCGGTGTTACGTACCCACAAGTAGAAGACATGTATCCATGCGCTGCTGTGCAGGAGGGTATGATCTTGAGTCAGATCAAAGATCCCAGAGCATACTGGTCTTACACTACCTTCGAATTGAAGGCAAAACATGGCCGTGTGGACGTCCAGCGCTTGTTGCAAGCATGGAAAAAGGTCGTTCACCGTCACCCTGCATTGCGCACTGTATTCGTCGACAGTGTCTGTAAGGGAGGTGTATTCGATCAGATCGTCGTGCGCACGGTTGATGCAGGTGCTGTTCTGCTATCTTGTAGGGACGATGAGCTTACTGCTAAGCTCAATTCAATCAGATACCAGGACTTGAACGGAAAGAAGAAGCCTCATCTTCCACACCAACTCGCAGTCATACAAACCTCTTCAGGTAGAGTTGTAGCCAAGATGGAGATCAACCATGCTGTGGTCGATGTGATTACATCAAACACCTACGGTCACTCCCTCTCAAAGAAGCGATCGATTACTGGAAGGGACATCTACAAGGTGTCCGACCCTGCTACTTCCCCAGTACACCGCAGCATTCAAGCAAGCAACGCCAATTACATTCGTTACGTTTGCTATGGTTATTTGACATCCGGCCGGAACATCCCTGTCAATGGTATCCAGAGCGCAGTGGGAGCCTTCATCAACATGTTGGTCTCTAGAACCAAGGTGTCTAACTCACTCTCGTTCCTCAGCATCTGCGAAAAGGTTCAGAATGACTTCATCGACAGCTTGCCGTACCAACATTGCTCCCTTGCGCAGTTCCAGCATGATTTAGGCCTCTCTAATCAAGCACTCTTCAACACCGCCGTCTCGGTCCAGAATCAAGGTGCAACAGAAGAGCCACGGGCGAAAGATTCGGATGTTGAATTCATCCATCTTGATGGTGGCGACCCAAGCGAATTCGCGATCACTGTCAACATCGACACTACTCGCAACGATGAGGGTGTGCGACTGGCATACTGGACGGATTCTGTCTCTGATACTGAAGCGAAAAAGGTTTCGTCTTACCTTGTGAAGATTCTTTCTCAAATTCTCGCTGATCCAAACCAAACAATCGCCGAGCTCGATGCCGCGATCACAGTCCGACCGAGGAAGGCATCAACGCCCAAGGCATTCACACCTTCCATCCGATCACCAATCTCTAGTCCGCGCGATGAAGTTCCTGACCCCGTATCGACTGCACCAATCATACCAAAGATCGAATACCCTCAGAGCCCGACCCCAGTCGCGAACAACGCTCCCGATTGGGGCAACCTCATCCGGTCAATCGTTAGCGAAATGGTACCTCAGATTGTCAACCAGGTACTGGAGAAGAACAAGCTCCCACCAATGACTGCTCAGTCAACGGATTCCATTGATAAAGAAGATTCATTTTTCCAACTGGGAGGAGACAGCATTATCGCTATGAGACTTGTGGGCGCTGCAAGGGAAGAGGATGTTTTTAAGAATCCTACTTTCGCGGATATGGCCAGGGTTGTTCGTGTCGCTGGAGAGGTTATTGATGAGGTGATGTCTCGAGCCGGTGGCGAAAGTCTCAAAGATGCAACTGGGAACTCTACAAAGCCTAAGATCCAGATTCCTGAGCGGACAGTAACTGCGTGGCGCGATTTTCAATCCATGGTTTCCGAACAAGCCGCTGATGACAAGGCCACGGAAGACGGAAGCACACCACCAGCTCACTCGGAGCGTCAATTACAAGAGCGGGATGAACAAATGTTTAAGAAGTGGTCTGGTTTCTCCCAAAACGCGAGACCTCAGATGCCGCGCAGAAACAGTACGAAAGACAACCTGCCACAGACTATACACGAAGAGTCCACTCCCAAGTCGGTGTCATTACTTGGAGACCCTAATGTCGACAGCGTCATCTCGAAAGTCCAAGTGTTCAAAGGTGGCATATCCGACGTACTACCTGTGACCGACTTCCAAGCTCTTGCTATCACAGGAACTCTGCTGGAGTCAAGATGGATGCTCAATCATTTTTACTTGGAAGGCGAAGGACCATTGGACATTCGGAAGCTGAAGCAAGCGTGTTTCCGAATTGTCCAGGCCTTCGACATACTGAGGACCGTGTTCGTGCCTTATGGGGATCGCTTCCTTCAGGTTGTCCTCAGGAAACTTCAGCCCGATTTTGTCTACCAAGAGACAGACCAAAGTCTAGACGAATTCACGGCAGAGTTGCGACAAAAAGATCGTGAACACGGGCCCAGACTTGGTGAAGCCTTCGTTCAGTTTGTTGTGGCTAAGCAAAAGAGCAATGGGCATTACCGAGTTGTTATGCGGCTTTCACATGCACAATACGACGGTTTCTGCTTTGGCAAGATACTTGAATCACTCCAGTCTGGCTATAATGGCCTGCCGATATCCTCCACGCCCAGTTTCGGTAACTATGTTCGCGAGACAGCGAGAACAATCGCGGGTGCACATGACCATTGGCGCGAAGTGCTGAGAGGTTCGAAGATGACGGAGATTGTACACCGATACGGCCCTAATTATCAACGATCTGCTGGACGTACCATCACACTCAAGCAAATTCTCACAGTTCCATCCCTATCGTACGTCAACATTACCACGGCAACTGTCATGAAAGCTGCTTGGGCAGTCACTCTTGCCCGGATCGCCGGCAAGTCTGATGTCGTTTTCGGTCACGTCATTTCTGGACGTAACAGTGGTGTGCCAAACGTCGAGAAGATCATTGGCCCCTGTCTGAACATGGTACCTGTTCGTGTCGTTTACCGCCCAGAATGGACCGTCCTTGACCTTCTTGGTTACATCCAAGAGCAGCAGATAAACAACATGCCGTATGAATCTCTAGGGTTTAGAGAAATCACGCGCAACTGCACGGACTGGCCTGACTGGACCAACTTTTCGAGTGTGATTCAACATAATCAAAACATCCCGGATGAGGATGCGAGCCTTCTTCTGGGTGGAATCAAGTTCAAGCTGGGTGCCGTCGCTTCTCAAGAAGACTTTGCCGACGTATCCATCCTTTCCACCACGAAGAGCGACAATGAAGTTGAAGTGACTCTCACATATGCACCAAACAGCACGCTCTCAGCCAATTTCACGCAAAACATTTTCGACCTGCTCTGTGCAAACGTCATCACCTTTTCTGAGGATCCATACACACTACTGCCTGCTCTATCAGAGGCAGACTCACAGAGCTCTACAACCATCACCTCGGAGACGACTCGCAAGAAGTCAGCCGAGAAACAACCGCTTACCCTACCCACTGACACCGGCCTTTCTAAGACGGAGCTGTCTAATCTCGCGGCTAAGCTGCGCAACGCATGGGAGCAAAACCTTCGCGACGAGACCAACAACGCGCCCCCGGAATTAGATCTGGCCTCGGACTTCTTCCAACTGGGCGGCGACATTATGGGTCTAGCTCAAATCGCATCTACCTTTGATCATGAGGACGGTTGGAAAGTGAGGGTCGAGGACCTCCTTGACAAGCCGGTCTTTGTAGATCAAGTAAGGCTTCTGGCTGACGAGCGAAAGAAGCAGATTGAAAGGGACGAGATGAGTCCCTGGGGAGAAAAGGGGAAGGTTAATGGCAAGAACGGTGCGGGTGAAAAAGAAAATTTGGAGAGAAGGGAGAGTGGTCTGGGTGCATTCGCAAGGAAGATGGGGCTTGGTTTGAAGCGGAAGGAAACTGGGAAGGGACTCAAAGAAGGATCACCAACAAAGAAATAA",
                            "abbreviation": "",
                            "html_class": "jsdomain-transport"
                        },
                        {
                            "type": "Epimerization",
                            "start": 3314,
                            "end": 3600,
                            "predictions": [],
                            "napdoslink": "",
                            "blastlink": "http://blast.ncbi.nlm.nih.gov/Blast.cgi?PAGE=Proteins&amp;PROGRAM=blastp&amp;BLAST_PROGRAMS=blastp&amp;QUERY=LAPIQKLFFDTVGTAYSHFNQSTVFKFSRAFELDEIKKALHAIVDIHPMLRARYFQTESGLWKQTVAKAPHPFRLRHHQIQSASEEFIQPIVDESQATLDIIKGPVFSADLFDVDDNFSQVIGLVAHHLVIDVVSWGVILEDLENLLGGVTPPPQSLPFHSWTNQQAAQARQESAANVMPLSNIPPADFEYWDMEASENINGDVISEDFELSPKDSMLLLGAHDALATEPVDVFIAAILESFRKVFPDRNTPTIHNEGHGREPFESQDLSRTVGWCTTMTPIHLPV&amp;LINK_LOC=protein&amp;PAGE_TYPE=BlastSearch",
                            "sequence": "LAPIQKLFFDTVGTAYSHFNQSTVFKFSRAFELDEIKKALHAIVDIHPMLRARYFQTESGLWKQTVAKAPHPFRLRHHQIQSASEEFIQPIVDESQATLDIIKGPVFSADLFDVDDNFSQVIGLVAHHLVIDVVSWGVILEDLENLLGGVTPPPQSLPFHSWTNQQAAQARQESAANVMPLSNIPPADFEYWDMEASENINGDVISEDFELSPKDSMLLLGAHDALATEPVDVFIAAILESFRKVFPDRNTPTIHNEGHGREPFESQDLSRTVGWCTTMTPIHLPV",
                            "dna_sequence": "ATGTTTTCTGCCTCCATTCGGTACCCCTGTGCTTCATCACCTAGCGCAGTCCACGTTAAGCACGAAGTTTATCCGTACCCTGAGGCCTTCCATCTTGTGGATATCATCGAGCTCCTGCGCATCATTTCCGTCTCTGGTGTGGACCGTTTCATTGCTGACCCACCAAGGAACATCTACCTGCGAGAGCTCCGCGCCCTTTACAGCGTCTCTTTTCTCATACGGTATTGCCAAGGCTGCATTCGAACCATTGAGCATCACTGGCTCTGGTTGAGGTGCCTCGGTCAATCGCGCGGGGCCGTTGAGAAGGGCCAACGTGAATCCATTGCCACACATATTGTCAGTGACGAAGTGTCTCTTGGGGAGATTGCCCGCCATGTCGAAGGGGACCAGCCCGGGCATGAGAGGTTCGACTACAATACGTCTGTCTTGTTTCGTTTTGCGGCCCAGGGAGGCACCAAGGTGGGGTTGAACAAGGCTTCGGCCGTTTCCATGGATGAGTCTTGTCAACTCCGGCTCCTGGTGAAGGTGTTGAAGACGGGCATCAGTCTCCTCCTCGAGTACCGCAATTCATACGTGCCAACAGATTTTGCACGGAGCATCGCGAGCACAACGGAGAAGGCCTTGGCAACGGTTCTCTCGTCGCCCGAACTGAAGGTGGGTGAGGTCGATGTGCTGAGCGAGCGCAACCGCGCCCAGATTGAGAAGTGGAACTCGACGCCCTTGGTCCGCGTCGACCGTACGATCCACGATAGCATCGCCGACGTAACGAAGCGCATGCCTGATGCTGAGGCCGTCGCATCATGGGATGGCAGCTTTACGTACCGCGAGCTCGACATGCTGGCTTGTCGGCTGGCAGCGCGGTTGATGGCGCTGGGCGTCGGTCCGGAGGTGGTTGTGCCGCTATGCTTTCGCAAAGGACACGCAGGTAACGAGAATAGGACACGATGGAACGTCGTCGCGATGTTGGGTGTGCTGATTGCAGGGGGTGCCTTCCTCCCGCTCGATCCCGCCGCGCCCAAGGAGCGCGTCGAGCATCTTGTCCGCGCCGCTGGCGCCAAGACTGCACTGTGCTCTTCCGCCGACACGGCCGCGTCGCTCCATGGCCTTGTCGACCACCTGCTTGCCATTGACGATACCCTCTTCGCCTCACTGCCGCCTTTTGAAGGTCGACCCCAGACCCAGGTAGACAGCCACAATGCCGCATACATCATTCCGACCTCGGGCACGACGGGCATGCCCAAACTGTCCTTGCTCGAACATGGCAATTATTGTACTGGCGCCCGCGCCCACTATGTTGGCCTCGGCTTTGATACGAAGCCGCTGCGTGCTCTACAATTTGCTGCCCACTCTTTCGACTCTTCCGTGCTTGAGATTCTATCGCCTTTGATGTTTGGTGGTACAATTTGTATTCCTGATGAAGACGACCGATTGAACAACATTGACAAGGTCATGAATGACATGCGCGTGACCTGGGCCAGTCTCACACCCACCTTTGTGCGCTTCCTAGACCCTTCCATGGTGCCGACATTGGCGACCATCATCCTCATGGGTGAGGCCATGTCACAAGCTAATCTTGACACATGGTCCAAGATCAACTTGATTAACGGGTATGGTCCCAACCCAAAGGACATCGGTTTTCCAGTTGGTTGCCATTTGTGGGTAGTCGATCCCCAAGACCGCCACCGCAGGCTTCCTGTCGGGTGTGTTGGTGAACTTCTGGTCGAGGGCCCCATTGCTGCGCGGGGTTATTTGGGTGACGAGGAGAAAACAGCCCAGGCCTTCGTCGACAATGTTGCTTGGGCGTCTGATCGTTCTTTCAGAGGCTATCTCACCGGTGATTTAGTTGTCCAGCGACCCGATGGTGGCTTTAATATTGCTGGCAGAAAAGATAATCAAGTGAAGTATCATGGCCAGAGAATCGAGCTTCTTGAGATTGAACATCACTTGAACCTGGATGCTTCAATCAAACACAACCTGGTCTTCCTGCCCAAAGCCGGTCCCTGCAAGGAAAGACTGGTTGCAGTTGTATCTTTCGCCGCGCATGCCTCAGAAGACCGCCCACTTGTCCTCCTCGACGGACAAGAGAACGCTATGGCTCACGTCAGCATAGAAGCTATCCGCGCTCGAGTTTCCACCCGACTCCCATTCTACATGGTGCCGACGGTTTGGCTTGCGGTTGAATCGCTCCCTTTCCTCACGTCTGGAAAACTGGACAGAAAGCGCACAGCTCAATGGCTTAGTGGAATGTCCGACGAGATGTATCAACAAGCCATGCCCGTAAATACGGACTCTCAATCTCAAGACCAAACCCAGACCCCTCTAGAAAGTACACTGCGATCAATCTGGGCCCGTGTATTAAACCTTTCAGATGATCAAATTGCTTTGAATCGTGCCTTCTTATCACTGGGAGGTGACTCCATCTCAGCGATGCAGGTAATGGGCCAATGCAGGAAACATGGCATTGGTCTTGGCGTACAGGATATTCTACGCGCTCGATCGATAATTGAGCTGGCTACTTTGGCAAAAGATGTTCAGATCTCCATGGACAATACCGTTGAAGAGATTGACGTGCCTTTTGATCTCACACCAATCCAGCACCTTTGGTTCCAGCTTCCCAACCAAGGCCATGGCCACTTCAATCAATCGTTCTATCTGAAGTTGGCCCGTAGGGTACAAGCTGACGCGTTCCGCGCTGCTGTGGAAAAACTCGCTGTGTCAACAAAAGACAAGATCGATGAGATGATCGAGGACTCTCAGAAGTGCCTTGACCATGCCGCGGGCCCTTTACTCGCAGCAGATTTGTTCGAGTTTGGAAACGAACAGCACGCGTTTCTTGTAGCACACCATCTAGTGATCGACTTGGTATCTTGGCGTTTGATTCTTGAAGAACTTGAGGAGATACTTACAGATGGCACGTTGCTACCACCAGCCATGCCCTTCCAAAAATGGGCATTATTGCAACGCGACCATGCTGAAACACAGTCACTACAAAAAGTGCTGCCTTGCGTGGATATTCCAGCCCTCGACTTTGGTTACTGGAATATCAAGCACTCTGACAATACTTATGGTAATGCTGGTCATGCTAGTTTCGAACTCGACTCTGTCCTCACACAACTTTTCATGGGAGACTGCCACTCCCCACTCAAAACGGAGCCTGTTGAAGTGCTTTTGGCCTCGTTGCTTCACTCATGGGTCAAAGTTTTCACTGATAGACCTGTACCGGCAATATTCAACGAAGGGCATGGCAGGGAGCCTTGGAACTCCGATGTGGACATATCCCGCACAGTTGGTTGGTTCACTACAGTTTACCCTATATTTGCGACACCCGCGGACGACCCCATTGACACTGTTCGCATCGTGAAAGATTTTAGGCGTCGAATCCCCAATAATGGTCGCCCTTATTTTGCCAAACGAGTCCTCACTACGCAGGGCAAGGACGCCTACCAGACTCACTGGCCGTGGGAGATTAGTTTCAATTACCTTGGACAGTACCAGCAATTGGAACGCACCGATGCTCTGCTACAGCCGCTCGAAAGCATGGCTGGAGAGACACGCGAGGCTGGCGGTACTGCGGATGTGGGATATGCTTCACCTCGCTTCGCTCTGTTTGAGACGTCTGCCATCGTATTCAAAGGCCAGCTCAAATTCGCATTCACATTCAACCGGCATATGGCACATCAAGATGAAATCCAGAACATGCAGGAGGGTCTTTTGCTTTCTCAGTCCAAAGACGCCGGATTCTATGCAGCTGTTACCATTCATGAGCTCACCGTCCCGAACGGTCGAGTCAAGTGGAAACACGTTGCCGACAGTTGGACAAAGGTCGTTGCGAGACACCCTTCTTTGCGTACGATATTCATGGAAAATGTCGACACTGCAGAAGGTCTTTATGACCAGATTGTTCTCACTAAAGCCGACCCCAATATCGTACATCTAGAATGCACCACGGGAGAGGAGGCACTTCAACGGCTCAAACAACAGCGCACTGTCAGCTACGAGACTGGTAATAAATCTCCTCACCGTTTCACTATATGCAGTTTATCCGATGGCCGGACATTCTGCTGTCTAGAAATAAGCCATGCCATTATGGACGGTCATTCCATGAGCGTTATCTTCCGTGATCTGCAAGAAGCTTACGAAAATCGACTGGCCGAAGATGGACCCATGTACGCCGACTACATAGCTTATCTGATGGATCAGCCGCAGGAATCCAGTCTCAAATTTTGGCAAACGTATCTGCAAGGAAGCGAAGTGTGCTCCTTTCCAGCTCTGAATGACGGTATTGTTGCGGAGAAACGATTGGAAAACATTCGTGTGGACTGCGGCAATATCAGCATCTTTGACTTACAAGCGTTCTGTAACACCCACGGAATCACACTGGCCAACATCTTCCACACAGCGTGGGCATTGACTCTGAGCCTCTACGTTGGCAGTTCAGATGTTACTTTCGGTTACCTAACTTCAGCAAGGGATTCTGATGATATCCATCGTGTGCAGGATATGTTTTCCGAAGGATCACGGTCACTTCTGGACGTCATCAGGGTCGTTCAAGAAGATTACGTGAACGCAATACCACATCGTCACGTCGCCCTTGCCGAAGTGCAGCACATGTTGGACTTGGCTGGTGCTAATTTATTCAACACTGCTCTCTCTTATCGAAGACTGCCACCAGACACTGTCACTAGCAGCAACCAACTCAAGTTCACCGAGGTAGTACCTATATACGACCCGACTGAATATCCAGTCTCTATCAACATTGAGGTTTCAAATGAAGCTGCCATGATCGATCTTGATTTCTGGACAGACCATCTATCTCCTTCTCAGGCAGACAACGTCGCTAGCACATTTATCCAGGACTGGAACATCATGCCAGATACTATCTACGAGTGTGTGCATCGTAGATTTCAAGAATGGGTCAAGGTATGCCCTGACGCTCCAGCAATCTGCGGCCACGATGGCAACTACACATATGCCGAGTTGGACGAAACCACCGAGCGCTTAGCACATTACCTCGTCGATCTCGGCGTTGGCCCGGAAGTTTTTGTGCCCACATGTTTCGATAAAAGCACTTTCGCGATCATCGCTATGCTAGCTGTTCTCAAAGCTGGTGGGGCGGCTGTGCCGCTTGATGCCAAACACCCGAAACAAGCACTTGAGTCGCGAGTGGAGGATACTCAAGCTCAGGTGGTACTCACCACTGCCCTTCGATCTGAACTATTCGAGGACATTGTCCCCGACGTGGTCATTGTTGACTCTGTGTTGCTGGACGATCTGACAGATGTAGAAGGCTCGGCGTGTCCGACTGTTGAGCCTAACAATCCAGCATTTGTGATCTTCACGAGCGGGAGCACTGGACGTCCAAAAGGTGTAGTGTTGGAGCACATGGCATTTGTTACCAGTGCTGATGCACACGGGAGTCGATTGGGTGTGGGTCGTGACACAAGATTCCTGCAATTTGCTTCATACACATTCGACAACTCTCTAGAAGAGATGTTCACCACGTTACAGAGGGGCGGTTGTGTCTGCGTTCCTTCCGAAGAAGACCGTATGAATGATCTTGCCGGTGCAATCTCTCGCCTAGGTGCAAATTTCATGGACTTGACCCCTACCGTTGCCTCTTTGCTCAACCCAAGAGATGTACCCGGGGTAAAGAATCTGGCCCTTGGCGGTGAAGCTTTAACCAAAGCGGTATTGGACCAGTGGACCCCTTTCGTGCATGTTGTCGGTCAGTACGGGCCCAGTGAAGCCTCTGTCAACTCTGCTTTCAAGGACTTCAAACAACCAGGGGAACCAACCAACATTGGCAAAGCTATCCAGAGGATCGCAACCGGCTTGTTCCGATTGGCTGTAAAGGACCCCGAGAAGACTCGACTGGCATTCATCCAGAACCCTACTTGGGCTTGTACTGGTGATGACAATCCTCGTCAATTCTACTGTACCGGGGATTTGGTACATTACACAGGCCAGGGAGAGATGATGTATCTTGGCAGGAAGGACTCGCAGGTGAAGCTGAATGGACAACGAATCGAGCTTGGGGAGATTGAACACCACCTGAAGCTCTCTCTTCATTCTAACGCCCAGTCTGCTGTCGAACTGGTCAAGTTTACTGACAGTAAAGGAACGAAAGCTTTGGTCGGCTTTGTTTGTCTGCCTGACATCACAGACTTGTCTGACAACGGCACGCCAGCAGTTGGGGAAATGACAGACACTGTTCGAGTGAAGGTAAAAGAGGCGGAGGTTGCCCTTGCCAACGCACTTCCATCCTACTACGTCCCTTCCATGTTCGTACCCATGAATGCAATGCCCATGACAACTTCTGGAAAGCTCGACCGTAAGATCTTACGACAACTTGCCCAAAGTATACCCGAAGAAGATTTGCACATTTACCGCCTCGCGGGTAAGAGTGGCCGGGCGCCATCGGGTGCCCTGGAAATTGCACTCGCAAAAACGTGGGCTTCTGTATTGAACATGCCCGCAGATTCCATCGGTGCAGACGACTCCTTCTTCCGCCTAGGAGGCGATTCAATTGGTGCAATGCGGCTAGTGACGGCAAGTCGGAAGGAAGGCATGATGTTAGCTGTGGCCAACATATTTGCTCACCCCAGATTAGTCGATATGGCGGCTTCCGCGGTTCTCCTGTCTTCCGAGGAGCTGTCAGCTGCTGATCAGCCAGATCTGGTACCATTCGAGCTGTTACCGGAAGATAGAAAGCGTCTTATTATCGACTTCGCTGCAACTGAATGCGGGGTATTTCCTGATTCCATTGAAGACATCTATCCATCTAGTCGACTTCAAGAGGGACTTATTGCACTCTCGGCGAAGGAGCCGGGCTCCTACGTCGCTGAGACAATATATCGGCTGCCTCCCAACATCGATATCGACCGCTTTCAGAAGGCTTGGGATAGGGTTGTTTCCGAAGAAGCTATATTGCGCACGCGTATTATCTATGTAGAAGACCAAGGCTTTCTACAGGTCGTTGTCCGCGAGGGCACTGCATGGTTGCAATTGGAAGACCTACGCGATATCAGCAATGTGCACCGTCATCTGCCCGCCAAACCCGGCGGTCCATTGGCATCTTATACAATTGTTGGGCAAGGCACTAGCTCGGTGTTCTTCGTCTGGACAGCACATCATGCGGTGTATGATGGATGGAGCCTGACAAACCTGCTAAGTCGAGTAGAAAGATACTACCAGGAGGGCACCCAAGCCTCGACCACTGTTGTGCCTTATTCCAGATTCATCAAGTACTTGTCCTCGCTTGACACAAAAGAGTCTGACGACTTTTGGCTTTCGACGTTTGAAGACATGACAGCTCCCCAGTTCCCTCAACTACCAAGCCCAGACTACAAAGTCGAAGCTTCTGGCCAGCTCCTTCACCATTTCTCGGTTAAACGTAGAAGTGGTACGGATATCACTATGCCTTCTCTACTTCGCTCGGCTTGGGCTCTGCTGTTGGCGACCTATTCTGGTTCAGATGACATTTTATGGGGAGAGACAAACAGTGGGCGAGAAGTACCCGTCCCAGGCATGGAAGATATCATCGGTGCCACCATCACAACATCTCCAGTACGCTTGAAGCTGAATCGTCGACTCAAGGTTGAAGAATATCTCCGGGAAGTCCAGCGACAAACCTCTTCCGCTATTCCTCACCAGTTTGCTGGATTACAACATATCCGCAAACTGAGTTCTGACACTGCTGCGGCATGCGATTTCCAGAGTCTACTGGTGATTGCAAGTGGTGACAACATGAAAGACCCCGAAGGTGGACTCTGGAACTTGCAAAGCACAGGTGCAGTCGGTACCAACTTCTTCAACTACGGTTTGATTTTCAATTGCTCTGTAGATGGGGATGGCATCGAAGTTGAAGCTCATCATGATAACCAAGTCATCTCCACTTGGTTGGTTCAGAGACTTCTCGAACAATTCGAATTCTTCGTCGGTCTTCTCAATTCAGAATCGTCACTCCAGCGGTCCATTGGCGATCTGGATATACTCAGTCACATGGATCAAGACACAATCTCTTCATGGAATGGTAGACCGGTCAACATCGTGGATAGGTGCATCCATGACAGTGTTTCCCAAAGCCAAGTTATACTTCGGCCAACGTCAATTGCCATCGATTCTTGGGATACGGGAGAGATATCCTATGAAGAATTCGATGAGCGTACCACCCGCCTTGCATCGCGGCTTATGTCTCTCGGTGTCACACCGAAGAGCTATGTGCCGATCTGTTTCGAGAAGTCGGGTTGGACAATCATTGCCATGTTCGCAATCATGAAGTGTGGCGCAGCATTCGTCCCGCTTGATTTCGAGGCACCCCTTCTTCGACTACAAGAAATCGTGGATGATGTGAAAGCGGAATTTATACTTTGCGGTGCACAGCATGAGCCTTTATGCAAGTCCATTCACCGTAAGACATTCGTTGTCAATCGAAAGACTACAGATGGCCAACGAGGGTCACCACACCATCTTCCCTCGGTTCCAAGTGACGCAACGGCCTATATCCTTTTCACCTCAGGGTCGACTGGGAAGCCTAAGGGTGCTGTAATCAACCATCGAGCGTGGTCGTCAGCATCTGCTGCTTTTGCTCCTGCCTTTGGCATATCTGAAAGCTCCCGTGTTCTACAATTCTCATCATACACGTTCGATGCGTGCCTCATCGAAATATTCAGTACTTTGATATCGGGAGGTACAGTCTGTGTCCCTGATCAAAACTCAAGAACCAACGACCTGGCTGGAGTGATCAATCGCATGAGAATTAATCTCGCATGCCTCACTCCTTCAGTCATCCGCATGATTCAGCCTTCTCAGGTTCCCGGTTTGAAAACACTCCTCTCGGTTGGAGAGGCCATGTCACAACAAGATCTTCTTACTTGGGCCGACCGAGTGACCCTTTGTAACGGATACGGACCTACTGAGTGCAGCGCCATAGCTACTGTTAATGTCATGAACCCAACCATGAAACCAAACAACCTCGGCAGAGCAGTCACTGTTCGAGGCTGGGTGGTTTGCAAAGACGACATTAACCTTCTAGCACCGGTTGGAGCTGTTGGCGAACTCCTTCTAGAAGGCGGAGGTGTCGGTTCGGGGTATCTCAACAATCCTGAGAAGACAGCTGAGGTCTATGTTGATCGCGTCAGCTGGACATTGGGCGATCATTTGCAAGTTGGAGCTTCGATGAGATTCTACAAAACCGGTGATCTCGTCAGGTATATTGAAGATGGTACTTTGCTTTACCTCGGACGCAAAGACAACCAGACCAAAGTGCGAGGACAAAGACTTGAAGTCCAGGAAGTCGAACACCATCTCATTCAAGACTCTATGGTGCAAAATGCACTGGCAGCTGTGCCCAAGACTGGACCATGCACGAAGCGGCTCATTGGTGTTATCTCGCTCCGCGACGTGGCACTATCCGGTACCTCTGCCGCGGACTTGCAACTGCTTTCTAAAGAGACAGCATCGTTCCATGTTTCGACCATTAGGGAACGCCTTGAGACGCGACTCCCCTCTTACATGGTACCTTCCTTGTGGGTAGCCATCTCCAAATTTCCCTTGATGCCATCAGGGAAAATGGACCGCAGAAAGGTTGTCCAATGGCTTGAGAGCATGGACAATGAAACTTACCGCACTGTCGCGACTCTCGGTCTAGAGGAGCCTGAGGTAAAGACAGAAGGGGTCGATCGGAAACTTCAAACGATATTTGCTAAGGTGCTCAACCTCGCGCCTGAGGATATTCGTCTCAACCAATCCTTCGTGCGCCTTGGAGGTGATTCGATCGCGGCCATGCAGGTCTCCTCCATGTGCCGTGCTCAAGGCCTAGCTATCAGTGTACAAGACGTTGTCAAAGCAAAATCCATTGCCACCCTCGCAGCGGCAGCATCTTTCACCAAGCCATCTACTGCCACCAGGACGCAACCCGAAGACTACAGTCTTCCCTTTGACCTTGCACCGATTCAAAAGCTCTTTTTCGATACGGTTGGCACTGCCTACAGTCACTTCAATCAAAGTACTGTGTTCAAGTTTTCCAGAGCATTTGAGCTGGACGAGATCAAGAAGGCGCTTCACGCCATCGTCGATATTCATCCAATGTTGCGCGCACGTTATTTCCAGACTGAGTCTGGGCTATGGAAGCAAACTGTCGCAAAGGCGCCGCATCCATTCAGGCTGCGACACCATCAAATACAATCGGCCAGTGAGGAGTTCATCCAACCAATCGTCGATGAGAGTCAGGCTACTCTTGATATTATCAAGGGTCCCGTTTTCTCAGCTGACCTCTTCGATGTTGATGACAACTTTTCGCAAGTCATCGGATTGGTTGCCCACCATTTGGTTATTGATGTGGTCTCTTGGGGCGTTATACTAGAAGACCTTGAGAATCTTCTCGGCGGCGTAACACCCCCGCCACAGAGCCTTCCATTCCATTCTTGGACAAACCAACAGGCAGCACAAGCTCGCCAGGAGTCAGCCGCAAATGTCATGCCGCTATCCAATATTCCTCCTGCCGATTTTGAGTATTGGGATATGGAGGCGTCAGAGAACATCAACGGCGATGTCATCAGCGAGGATTTCGAATTAAGCCCCAAAGACTCTATGCTACTGTTGGGCGCTCACGATGCACTTGCCACTGAGCCCGTCGATGTTTTCATCGCGGCAATTCTCGAGTCCTTCAGGAAGGTTTTCCCCGACCGGAACACTCCGACGATACATAACGAAGGCCACGGGCGTGAACCTTTTGAATCCCAAGACCTCAGCCGTACAGTGGGATGGTGCACTACAATGACACCCATTCATCTTCCAGTATCACCAGAGGATCAGACGGATATTGTCAGTACCATTCGATGGGTATCCAGTGTTCGGGAAAAGACCCCAGGAAAAGGTCGGCCCTATTTTGCCTACAGAATGCTCACGGGTTCGGGCTCGGATGTTTTCGCATCCCACTGGCCCGCTGAGATTAGTTTCAATTATCTCGGTCGGATGCAAAATATGGATCGCAAAAATGCTCTTCTACAGCGAATGCCCAACATCACAACGAAAGATATCTCTGATATCACACCACGTCTTGCTCTATTTGAGGTGACTGCCCTCGTCAAGCAAGGCACCATCAAGCTGTCCTTCGATTTCAACCGAAACACCAGCCGGCAGCTTGAGATAAAGAGCTGGATTGCTGAATGCAAGCAGACTCTTGTTGACGCTGTTGATCAACTTCTTCAATTACGTTCAGAGCCCAGTTTGGAAAGCTTCAAACTTCTGCCTCTAATATATAATGGCATGTCCAAGTTGTCAGCAGTGCTACCAGTTGGCACCAGCGTGGAGGATATTGAAGACATCTATCCTGCTTCCCCAATGCAACAAGGCATGCTTCTATCACAGCTCAAGCATCCTGAGTTGTATTCCTACCACTGTATCATGGAGGTTCGCTCTACATCTCACGGTCAATCGATCAATCCACGAAAACTTGCCGAGGCATGGCAGGTTGTGGTGCAGCGCCACCCGATCTTGAGAACTGTATTCATTGACAGCCTCTCTAAGACAGGAATAATGGACCAAATTGTTTTCAAAGACCGATCGAGTAGAATTGCTTGGATTGCCGACTCTGAAACGGACAATCCAGCTCTCCTCCTCCGAAAACAGCCACTGATCGACTTCCGGGAATTTAACTCTCCTCATCGTTTGACGATCTGCAAGACGAAGAAGGGTGAGATTTGGGTTAAGCTAGAGATGAGTCACGCAATCTGTGATGGGACATCCATTCCGATCATACTTAATGATCTCGCACGAGCCTACGATCACAAGCTCAGCCGCTCTGATGTTGGGCCCCTCTACAGCAATTTTGTTGCGCATACTCTCACAAGCAACCGCGAGGCAGATGTGAATTTTTGGAAGGCGTATCTGGCCGGCATCGAGCCGTGTTTCTTCCCAGTGCTTCATGATGGCACGCCCGGACCACACGAACTTGGCTCTTACGAGCTACTCGTTCACGATGTTCCCGCTATGCAAGCGTTCTGCAAGAGATTTGGTGTCACTTTATCTAGCCTCCTACAACTGTCATGGGCTTTGGTACTCCACACTTTCGTTGGCCAATCTGATGTGTCGTTCGGAGTGGTAGCTTCAGGGCGTGATGCTCCCGTCCAGGGCATTGATGAGGCTGTCGGATGTTTCGTCAACATGCTCATTTGCCGTCTTGAACTCTCTGACGAATCCACTATCCATCAGCTACTGGAAAGCCTACAGGCTCATTCAGTCAACGCTTTGTCTCACCAAGGTTGTTCACTTGCAGATGTCCAGCACGAACTTCAGCTACCCTCGCTTTTCAACACGGTGTTCACCTACCAGCGGCGACAAATGTCTCGCGATCCCACCAAGACCGCTCTCAGCTACGAGAACGTTGAAGCTGCGGATCCTGGGGAGTTCCAAGTCACGCTCAACGTAGATGTGACCGAGCAAGAAGCAACTATTGACTTTAGTTTTTGGAAGGATAAGGTCCATCCTTCACAAGCGCGAAACATGGTTGATGCATTTGACAAGATTCTTTCCAGCATCATCATGACTGGCGACAGAGATGTGACCATTGTCGAACTTGACATCATTACTAAAAGTAGCCTGCAACACATCATGCAATGGAATGCAGGCATTCCTGCTCCAGTGCGCCAATGCGTGCACAATCTTATCATGGAACAGGTCTTGCTTCGCCCACGTTCCGCAAAAGCCGTTGAAAGTGCAGAGTTCGATGAAGCCACCTCACGCCTTGGTCTGCATTTGCAAACGCTTGGCGTTGGTCCTGACGTATTTGTGCCCATTCTGTTTGAGAAGAGCCCTTGGGCTCCAGTGGCAATGATCGCTATTATGAAGGCAGGAGGTGCCCCTAGATCCCAAACACCCCCCACTCGCCTACGCGAACTCATCAACGATGTAGGAGCCAAGGTCGCCTTGTGCTCGAGGCTTCATCACCCCATAGCAAGCGAGGTCATTGGGAACGCAGTCATCGTTGACCGTCTCTCTCTGAACAAACTTCCTTTGCCAAAGGAGATGCGCCTCAAGTCTGAGGTGACTCCAGACCATCCAGCTTACTGCTTGTTTACCTCTGGGACAACAGTTGCTGGAGGTGAAGCAGTACCGGCTGCCGAAGCGGAGAAGTGGCAGAACAATCTCCAGTTCGTGATAGCATACGGACCAACAGAAACAGCAGTGGTTGCTAGCACGGTTCACAAGACTGCTGATATTGATGGTAGGAATATCGGGCATGCATCCGGGTGCCGCTTGTGGGTTGTTCATCCTCGCAACCATGACAAGCTCATGCCAATTGGTGCCGTCGGTGAACTTGTCATCGAAGGCTACTCCGTTGCTCGAGGTTATTTGAATGAAGAAGTCAAGACTGCGAAAGCGTTTATCACAAACCCGGCATGGGTATCCCAGATTACTTCGGACCACCAGAATTTCACCACTACAAGAATGTACAAATCTGGAGACCTCGTTCGATATAACCCGGACGGCACGATATCCTACATTGGCCGAAAGGACACTCAGATCAAGCTGAATGGGCGACGAATCGAACTAGCTGAGATCGAATTCCATGTAAACGACAAGTTTGCCGACAATATACAGTCTGCGGTTGAACTTGTGGCACCCGCGAGCCGTAGTTCAGCAAAGGCTTTGGCTACTTTCTTCGCTATCAATGGCGATGCAAGGGCAAATTCCACGGCCGTAGTTCAGCCTGCATCATCAGATCTCCCTCAATCTGACGAGCTTTTGCTACCAATGGACGACGATCTTAGAGAGACGTGCAAGAACCTGGAGAATGCACTTGTCGGGGTGCTGCCTGCTTACATGATCCCGTCGATCTTCTTCCCTCTGAAAAAGTTACCATGGACACCTGCTGGCAAGCTCGACCGGAATCGACTGCGGACATTGGTGCAAAATTTGAGCAAGGAAACGGTATCGCCGTATCGCTTGGCGAGCACGACAAACAAGAGAAAGCCTAAGAACGAGGCTGAGAAGAGATTACAAAAGCTCGTGTCTTCGGTTCTCAATCTACCAATTTCATCCGTCGGGGCAGATGATAGCTTCATCCGACTTGGTGGAGACTCTGTAGCAGCTATGCGGCTTGTGGCTGCTGCGCAAGCGGAGCATATCAACATATCCGTTATAGATGTTTTCAAGCAGCCCAAGATCTCGGATCTGGCTGCAAGATGTAACGTCACTGAACCTAGTGCAAGGGCTCAACGCAAAATCGAAAGCTTTGAGTTGTTGCCACGCGATCTTCAAGGAAACCAGGTACTTCAGGAGCTTTCTGAGGTTTGCCGTGTGCCTAAAAACCGGATCCAGGATGCTTATCCAATAAGCCCATTGCAAGAAGCGTTCGTTGCTCTTTCAATAAAACAGCCTGGTGCCTATGTTGCACAGCATGTTTTGATCCTTGCAAGGACTGTTGACATGAAAAAGTTCAAGGCTGCTTGGGAAAGGGCTGTTCAAGATCTTGACCTTTTACGTACGCGTATTGCCCAGCTCCAGTCTGGTGAATTCCTTCAGACTGTCCTCGCAGAGGATCCCATCGTTTGGAATGAGGTGAAGACTTTGGAAGAGGCCGAAATGGAGGCGGCTGGGGTTCCTGGACATATTGGAGGCAAACTCGCAACATACACGATTGTAAAAACGAGCACCTCTGCAAAATACTTCGTCTGGACAATTCATCATGCTATCTATGACGGCTGGAGCATTGCTTTCATGCTCCAACGTGTACAGGATATCTACCAGAACGGGTCCTCCACCATACCGAAGGTTCCGTATACCAGGTTTATTCAATACCTCCTCAATAACAACCGAGATGTGTCTACTGCGTACTGGAAAAACAACCTCGGTGGTTCTTCCCATTATCAATTCCCGCAGCAGCAGCATACTAATACCGATGACGTCCCGAACGGCCAAACATTACAACATACTGCTAAGCTTGGTCAGCTTAAATACTCCGACATCACACTTCCTACCGTCATTCGTGCTGCTTGGGCTATTTTACTTTCCTCATACAGCGGCAGTAATGACGTGGTCTTTGGCGAGACGCTCACTGGTCGAGATATACCTGTGGCTGGTATCACAGAAATCTGTGGTCCTACCCTAACAACGGTTCCGATGCGGGTTCAGGTGAATCAGGAAACCAGCGTCCTGGAAATGTTCAGAAATGTTGCCCAGATGGCACTCGATCGCATACCTCACCAACATCTCGGTCTCTCTGAAATCAAACGTATTGACGAAGACACTGCTGCAGCATGCCAATTTCAAAATCTTCTGATCATTCAGCTTGGAAGCGAGAAGCCCGTTGAATCGATATGGTCTCATCACAACAATGGTGTCCAAGGACAATACTTCACTTACCCTTTGGTCATCGAATGTGAGGTCAATCAGACCGAAATTCAGATCAACGCATATCACGATGCCAACATCATTTCGTCATGGGAGGTCCAGCGCATTCTTTACCAATTCGACTCGATATTAGGTCAGCTTAACTCGGTGGGTAACGTTCGCGATATACGAGTATTTAGCGAACAGGACGTACAATTCGTCAAGAGCCTCAATGGTACAGAACCAGTGGTAGTGGATGACACGATACCTTCATTGTTTTTCACTCAAGCCTCCTCGACACCTGACAAAGAAGCGGTGGCGGCATGGGACGGATCACTTACCTACCACGAGCTTCGTGACCTGGCATCGAAACTTGCCCAGGAGCTCATTCGACTTGGCATGGGTCCGGAAAAGCTCGTACCAATTTGCGTAGACAAATCGCGATGGGCCATAGTGACGATGGTGGCTGTTCTCATTTCAGGTGCAGGATATGTTCCGCTGTCTCCAGAACACCCGATTTCGCGTCATCGTCAAATTATCCAAGATTGCAATGCCACCGTTGTCTTATGCTCACCGCAATACGAGTCGCGATTTTCTGACCTCGTTGGTCGGATCTTCAAGATCAGCGAGGCTTTCGTCCGAGAACTTCCAGCGCTCGATGGCCAGACAAAACTGCGCGCAACCTCAGAGAACGTCGCTTACGTACTCTATACCTCTGGAAGCACTGGTGTACCTAAAGGAGTAACGATTGAGCACAGAGCTATTGTATCCAGCTCTGCAGCGATGCTGTGCGTTCCTTCTGAGGAAACCCGTCTCACAGACATCACCTCTGCCATCAATGACCTGAAAGCTACTTGGACTTGTTTAACTCCTTCCGTGGCAAACGTCATTGAGTCACCTGAGGCTGTACCGACTCTCCAAACATTCGCCTCTGCTGCAGACCCATTGACGCCCGAGACGATCAAGAAATGGAGCACAGGCTTGCAGCTTCTTAATGCTTACGGCCCTACTGAAGCCTCTGTGATCGCCCTCTCAAATGAAGTAGGGTCTTCACCAAGTGAGTCTACGTGCATCGGTCGTGCGCTTCAGAGTGGTCGCGCTTGGATCACTATTCCTGAAGATCCTCACCAGCTTGCTGCAGTCGGTGCCGTTGGTGAACTTTGCCTTGAAGGCCCATTCCTTGCGAGGAATTACTATAAGAATCCTGAAAAGACTGCAGAGGTGTTCATTGCGGCCCCCAAATTCATGAAAGAGTTTTCTGGAGGTCAGAGTTCTCGTATCTATCGGACTGGTGACCTGGTCAAGTACGATTCTACGGGTCGTGTGCACTATCTCGGACGCAAAGACAACCAAATCAAGTTGGCAGGCCAGCGTATGGAACTTGGTGAGATCGAACATCACCTACAGGCCGATGAAACCGTTAAGCAGGCTATCGTTCTGATGGCCAAGTCGGGTGCCGCAAAGCGGAAGCTTACAGCTGTCGTATCTTTCCACCACACACCTTCTGGTGATGGTAAACCTTGGAATACACCATTGAGTCATCCGGACATCCTTCGACAAATCAGAGCCGCGAAAGAAAGGCTTTCCAACCTTATACCTGCCTACATGGTACCAACATTGTGGATTGCCGTTCCATACATTCCAGCTCTAGCTTCGGCTAAGCTTGACAAGAAACAGGTCGGAGGATGGCTCATGGAGATGAACGAGGAGACGTACCGTGCAATAATGGATATGGACAGTGCCCTTGAGCCCGCTTTACCGGCTTCTGATTCGGTCGCAAAGATGCAGTCCATCTGGTCCAAGGTACTCAATATCCCGATTGAAGATGTGAAGCCAATGCAATTCAGCGAAGACGACGAGCGAAAAATGGCTGATACCGGTACTTCCATGCGAAGACTATCTTTGTTCGAGATATCGGCCTCAATCACCAACGGAAAGATTCAGTTTAGCTTCATGTACAACCGATTCATGAAGAATCAGAAAGGAATTCGCCGATGGATTCTTGAGTGCCAACGCACACTTGAGGAGATCATCTCTGGTCTCTCCAAAATTGAAACCCCTCAGCCGACGATATCCGATTTTCCACTTCTGTCTTTGGATTCGTACGATCGACTCGGCCGCGTTGTCAAGTCTTTTGCATCGGTCGGTGTTACGTACCCACAAGTAGAAGACATGTATCCATGCGCTGCTGTGCAGGAGGGTATGATCTTGAGTCAGATCAAAGATCCCAGAGCATACTGGTCTTACACTACCTTCGAATTGAAGGCAAAACATGGCCGTGTGGACGTCCAGCGCTTGTTGCAAGCATGGAAAAAGGTCGTTCACCGTCACCCTGCATTGCGCACTGTATTCGTCGACAGTGTCTGTAAGGGAGGTGTATTCGATCAGATCGTCGTGCGCACGGTTGATGCAGGTGCTGTTCTGCTATCTTGTAGGGACGATGAGCTTACTGCTAAGCTCAATTCAATCAGATACCAGGACTTGAACGGAAAGAAGAAGCCTCATCTTCCACACCAACTCGCAGTCATACAAACCTCTTCAGGTAGAGTTGTAGCCAAGATGGAGATCAACCATGCTGTGGTCGATGTGATTACATCAAACACCTACGGTCACTCCCTCTCAAAGAAGCGATCGATTACTGGAAGGGACATCTACAAGGTGTCCGACCCTGCTACTTCCCCAGTACACCGCAGCATTCAAGCAAGCAACGCCAATTACATTCGTTACGTTTGCTATGGTTATTTGACATCCGGCCGGAACATCCCTGTCAATGGTATCCAGAGCGCAGTGGGAGCCTTCATCAACATGTTGGTCTCTAGAACCAAGGTGTCTAACTCACTCTCGTTCCTCAGCATCTGCGAAAAGGTTCAGAATGACTTCATCGACAGCTTGCCGTACCAACATTGCTCCCTTGCGCAGTTCCAGCATGATTTAGGCCTCTCTAATCAAGCACTCTTCAACACCGCCGTCTCGGTCCAGAATCAAGGTGCAACAGAAGAGCCACGGGCGAAAGATTCGGATGTTGAATTCATCCATCTTGATGGTGGCGACCCAAGCGAATTCGCGATCACTGTCAACATCGACACTACTCGCAACGATGAGGGTGTGCGACTGGCATACTGGACGGATTCTGTCTCTGATACTGAAGCGAAAAAGGTTTCGTCTTACCTTGTGAAGATTCTTTCTCAAATTCTCGCTGATCCAAACCAAACAATCGCCGAGCTCGATGCCGCGATCACAGTCCGACCGAGGAAGGCATCAACGCCCAAGGCATTCACACCTTCCATCCGATCACCAATCTCTAGTCCGCGCGATGAAGTTCCTGACCCCGTATCGACTGCACCAATCATACCAAAGATCGAATACCCTCAGAGCCCGACCCCAGTCGCGAACAACGCTCCCGATTGGGGCAACCTCATCCGGTCAATCGTTAGCGAAATGGTACCTCAGATTGTCAACCAGGTACTGGAGAAGAACAAGCTCCCACCAATGACTGCTCAGTCAACGGATTCCATTGATAAAGAAGATTCATTTTTCCAACTGGGAGGAGACAGCATTATCGCTATGAGACTTGTGGGCGCTGCAAGGGAAGAGGATGTTTTTAAGAATCCTACTTTCGCGGATATGGCCAGGGTTGTTCGTGTCGCTGGAGAGGTTATTGATGAGGTGATGTCTCGAGCCGGTGGCGAAAGTCTCAAAGATGCAACTGGGAACTCTACAAAGCCTAAGATCCAGATTCCTGAGCGGACAGTAACTGCGTGGCGCGATTTTCAATCCATGGTTTCCGAACAAGCCGCTGATGACAAGGCCACGGAAGACGGAAGCACACCACCAGCTCACTCGGAGCGTCAATTACAAGAGCGGGATGAACAAATGTTTAAGAAGTGGTCTGGTTTCTCCCAAAACGCGAGACCTCAGATGCCGCGCAGAAACAGTACGAAAGACAACCTGCCACAGACTATACACGAAGAGTCCACTCCCAAGTCGGTGTCATTACTTGGAGACCCTAATGTCGACAGCGTCATCTCGAAAGTCCAAGTGTTCAAAGGTGGCATATCCGACGTACTACCTGTGACCGACTTCCAAGCTCTTGCTATCACAGGAACTCTGCTGGAGTCAAGATGGATGCTCAATCATTTTTACTTGGAAGGCGAAGGACCATTGGACATTCGGAAGCTGAAGCAAGCGTGTTTCCGAATTGTCCAGGCCTTCGACATACTGAGGACCGTGTTCGTGCCTTATGGGGATCGCTTCCTTCAGGTTGTCCTCAGGAAACTTCAGCCCGATTTTGTCTACCAAGAGACAGACCAAAGTCTAGACGAATTCACGGCAGAGTTGCGACAAAAAGATCGTGAACACGGGCCCAGACTTGGTGAAGCCTTCGTTCAGTTTGTTGTGGCTAAGCAAAAGAGCAATGGGCATTACCGAGTTGTTATGCGGCTTTCACATGCACAATACGACGGTTTCTGCTTTGGCAAGATACTTGAATCACTCCAGTCTGGCTATAATGGCCTGCCGATATCCTCCACGCCCAGTTTCGGTAACTATGTTCGCGAGACAGCGAGAACAATCGCGGGTGCACATGACCATTGGCGCGAAGTGCTGAGAGGTTCGAAGATGACGGAGATTGTACACCGATACGGCCCTAATTATCAACGATCTGCTGGACGTACCATCACACTCAAGCAAATTCTCACAGTTCCATCCCTATCGTACGTCAACATTACCACGGCAACTGTCATGAAAGCTGCTTGGGCAGTCACTCTTGCCCGGATCGCCGGCAAGTCTGATGTCGTTTTCGGTCACGTCATTTCTGGACGTAACAGTGGTGTGCCAAACGTCGAGAAGATCATTGGCCCCTGTCTGAACATGGTACCTGTTCGTGTCGTTTACCGCCCAGAATGGACCGTCCTTGACCTTCTTGGTTACATCCAAGAGCAGCAGATAAACAACATGCCGTATGAATCTCTAGGGTTTAGAGAAATCACGCGCAACTGCACGGACTGGCCTGACTGGACCAACTTTTCGAGTGTGATTCAACATAATCAAAACATCCCGGATGAGGATGCGAGCCTTCTTCTGGGTGGAATCAAGTTCAAGCTGGGTGCCGTCGCTTCTCAAGAAGACTTTGCCGACGTATCCATCCTTTCCACCACGAAGAGCGACAATGAAGTTGAAGTGACTCTCACATATGCACCAAACAGCACGCTCTCAGCCAATTTCACGCAAAACATTTTCGACCTGCTCTGTGCAAACGTCATCACCTTTTCTGAGGATCCATACACACTACTGCCTGCTCTATCAGAGGCAGACTCACAGAGCTCTACAACCATCACCTCGGAGACGACTCGCAAGAAGTCAGCCGAGAAACAACCGCTTACCCTACCCACTGACACCGGCCTTTCTAAGACGGAGCTGTCTAATCTCGCGGCTAAGCTGCGCAACGCATGGGAGCAAAACCTTCGCGACGAGACCAACAACGCGCCCCCGGAATTAGATCTGGCCTCGGACTTCTTCCAACTGGGCGGCGACATTATGGGTCTAGCTCAAATCGCATCTACCTTTGATCATGAGGACGGTTGGAAAGTGAGGGTCGAGGACCTCCTTGACAAGCCGGTCTTTGTAGATCAAGTAAGGCTTCTGGCTGACGAGCGAAAGAAGCAGATTGAAAGGGACGAGATGAGTCCCTGGGGAGAAAAGGGGAAGGTTAATGGCAAGAACGGTGCGGGTGAAAAAGAAAATTTGGAGAGAAGGGAGAGTGGTCTGGGTGCATTCGCAAGGAAGATGGGGCTTGGTTTGAAGCGGAAGGAAACTGGGAAGGGACTCAAAGAAGGATCACCAACAAAGAAATAA",
                            "abbreviation": "E",
                            "html_class": "jsdomain-epimerase"
                        },
                        {
                            "type": "Condensation_DCL",
                            "start": 3773,
                            "end": 4063,
                            "predictions": [],
                            "napdoslink": "http://napdos.ucsd.edu/cgi-bin/process_request.cgi?query_type=aa&amp;ref_seq_file=all_C_public_12062011.faa&amp;Sequence=%3EC_domain_from_antiSMASH%0DEDIYPASPMQQGMLLSQLKHPELYSYHCIMEVRSTSHGQSINPRKLAEAWQVVVQRHPILRTVFIDSLSKTGIMDQIVFKDRSSRIAWIADSETDNPALLLRKQPLIDFREFNSPHRLTICKTKKGEIWVKLEMSHAICDGTSIPIILNDLARAYDHKLSRSDVGPLYSNFVAHTLTSNREADVNFWKAYLAGIEPCFFPVLHDGTPGPHELGSYELLVHDVPAMQAFCKRFGVTLSSLLQLSWALVLHTFVGQSDVSFGVVASGRDAPVQGIDEAVGCFVNMLICRLEL",
                            "blastlink": "http://blast.ncbi.nlm.nih.gov/Blast.cgi?PAGE=Proteins&amp;PROGRAM=blastp&amp;BLAST_PROGRAMS=blastp&amp;QUERY=EDIYPASPMQQGMLLSQLKHPELYSYHCIMEVRSTSHGQSINPRKLAEAWQVVVQRHPILRTVFIDSLSKTGIMDQIVFKDRSSRIAWIADSETDNPALLLRKQPLIDFREFNSPHRLTICKTKKGEIWVKLEMSHAICDGTSIPIILNDLARAYDHKLSRSDVGPLYSNFVAHTLTSNREADVNFWKAYLAGIEPCFFPVLHDGTPGPHELGSYELLVHDVPAMQAFCKRFGVTLSSLLQLSWALVLHTFVGQSDVSFGVVASGRDAPVQGIDEAVGCFVNMLICRLEL&amp;LINK_LOC=protein&amp;PAGE_TYPE=BlastSearch",
                            "sequence": "EDIYPASPMQQGMLLSQLKHPELYSYHCIMEVRSTSHGQSINPRKLAEAWQVVVQRHPILRTVFIDSLSKTGIMDQIVFKDRSSRIAWIADSETDNPALLLRKQPLIDFREFNSPHRLTICKTKKGEIWVKLEMSHAICDGTSIPIILNDLARAYDHKLSRSDVGPLYSNFVAHTLTSNREADVNFWKAYLAGIEPCFFPVLHDGTPGPHELGSYELLVHDVPAMQAFCKRFGVTLSSLLQLSWALVLHTFVGQSDVSFGVVASGRDAPVQGIDEAVGCFVNMLICRLEL",
                            "dna_sequence": "ATGTTTTCTGCCTCCATTCGGTACCCCTGTGCTTCATCACCTAGCGCAGTCCACGTTAAGCACGAAGTTTATCCGTACCCTGAGGCCTTCCATCTTGTGGATATCATCGAGCTCCTGCGCATCATTTCCGTCTCTGGTGTGGACCGTTTCATTGCTGACCCACCAAGGAACATCTACCTGCGAGAGCTCCGCGCCCTTTACAGCGTCTCTTTTCTCATACGGTATTGCCAAGGCTGCATTCGAACCATTGAGCATCACTGGCTCTGGTTGAGGTGCCTCGGTCAATCGCGCGGGGCCGTTGAGAAGGGCCAACGTGAATCCATTGCCACACATATTGTCAGTGACGAAGTGTCTCTTGGGGAGATTGCCCGCCATGTCGAAGGGGACCAGCCCGGGCATGAGAGGTTCGACTACAATACGTCTGTCTTGTTTCGTTTTGCGGCCCAGGGAGGCACCAAGGTGGGGTTGAACAAGGCTTCGGCCGTTTCCATGGATGAGTCTTGTCAACTCCGGCTCCTGGTGAAGGTGTTGAAGACGGGCATCAGTCTCCTCCTCGAGTACCGCAATTCATACGTGCCAACAGATTTTGCACGGAGCATCGCGAGCACAACGGAGAAGGCCTTGGCAACGGTTCTCTCGTCGCCCGAACTGAAGGTGGGTGAGGTCGATGTGCTGAGCGAGCGCAACCGCGCCCAGATTGAGAAGTGGAACTCGACGCCCTTGGTCCGCGTCGACCGTACGATCCACGATAGCATCGCCGACGTAACGAAGCGCATGCCTGATGCTGAGGCCGTCGCATCATGGGATGGCAGCTTTACGTACCGCGAGCTCGACATGCTGGCTTGTCGGCTGGCAGCGCGGTTGATGGCGCTGGGCGTCGGTCCGGAGGTGGTTGTGCCGCTATGCTTTCGCAAAGGACACGCAGGTAACGAGAATAGGACACGATGGAACGTCGTCGCGATGTTGGGTGTGCTGATTGCAGGGGGTGCCTTCCTCCCGCTCGATCCCGCCGCGCCCAAGGAGCGCGTCGAGCATCTTGTCCGCGCCGCTGGCGCCAAGACTGCACTGTGCTCTTCCGCCGACACGGCCGCGTCGCTCCATGGCCTTGTCGACCACCTGCTTGCCATTGACGATACCCTCTTCGCCTCACTGCCGCCTTTTGAAGGTCGACCCCAGACCCAGGTAGACAGCCACAATGCCGCATACATCATTCCGACCTCGGGCACGACGGGCATGCCCAAACTGTCCTTGCTCGAACATGGCAATTATTGTACTGGCGCCCGCGCCCACTATGTTGGCCTCGGCTTTGATACGAAGCCGCTGCGTGCTCTACAATTTGCTGCCCACTCTTTCGACTCTTCCGTGCTTGAGATTCTATCGCCTTTGATGTTTGGTGGTACAATTTGTATTCCTGATGAAGACGACCGATTGAACAACATTGACAAGGTCATGAATGACATGCGCGTGACCTGGGCCAGTCTCACACCCACCTTTGTGCGCTTCCTAGACCCTTCCATGGTGCCGACATTGGCGACCATCATCCTCATGGGTGAGGCCATGTCACAAGCTAATCTTGACACATGGTCCAAGATCAACTTGATTAACGGGTATGGTCCCAACCCAAAGGACATCGGTTTTCCAGTTGGTTGCCATTTGTGGGTAGTCGATCCCCAAGACCGCCACCGCAGGCTTCCTGTCGGGTGTGTTGGTGAACTTCTGGTCGAGGGCCCCATTGCTGCGCGGGGTTATTTGGGTGACGAGGAGAAAACAGCCCAGGCCTTCGTCGACAATGTTGCTTGGGCGTCTGATCGTTCTTTCAGAGGCTATCTCACCGGTGATTTAGTTGTCCAGCGACCCGATGGTGGCTTTAATATTGCTGGCAGAAAAGATAATCAAGTGAAGTATCATGGCCAGAGAATCGAGCTTCTTGAGATTGAACATCACTTGAACCTGGATGCTTCAATCAAACACAACCTGGTCTTCCTGCCCAAAGCCGGTCCCTGCAAGGAAAGACTGGTTGCAGTTGTATCTTTCGCCGCGCATGCCTCAGAAGACCGCCCACTTGTCCTCCTCGACGGACAAGAGAACGCTATGGCTCACGTCAGCATAGAAGCTATCCGCGCTCGAGTTTCCACCCGACTCCCATTCTACATGGTGCCGACGGTTTGGCTTGCGGTTGAATCGCTCCCTTTCCTCACGTCTGGAAAACTGGACAGAAAGCGCACAGCTCAATGGCTTAGTGGAATGTCCGACGAGATGTATCAACAAGCCATGCCCGTAAATACGGACTCTCAATCTCAAGACCAAACCCAGACCCCTCTAGAAAGTACACTGCGATCAATCTGGGCCCGTGTATTAAACCTTTCAGATGATCAAATTGCTTTGAATCGTGCCTTCTTATCACTGGGAGGTGACTCCATCTCAGCGATGCAGGTAATGGGCCAATGCAGGAAACATGGCATTGGTCTTGGCGTACAGGATATTCTACGCGCTCGATCGATAATTGAGCTGGCTACTTTGGCAAAAGATGTTCAGATCTCCATGGACAATACCGTTGAAGAGATTGACGTGCCTTTTGATCTCACACCAATCCAGCACCTTTGGTTCCAGCTTCCCAACCAAGGCCATGGCCACTTCAATCAATCGTTCTATCTGAAGTTGGCCCGTAGGGTACAAGCTGACGCGTTCCGCGCTGCTGTGGAAAAACTCGCTGTGTCAACAAAAGACAAGATCGATGAGATGATCGAGGACTCTCAGAAGTGCCTTGACCATGCCGCGGGCCCTTTACTCGCAGCAGATTTGTTCGAGTTTGGAAACGAACAGCACGCGTTTCTTGTAGCACACCATCTAGTGATCGACTTGGTATCTTGGCGTTTGATTCTTGAAGAACTTGAGGAGATACTTACAGATGGCACGTTGCTACCACCAGCCATGCCCTTCCAAAAATGGGCATTATTGCAACGCGACCATGCTGAAACACAGTCACTACAAAAAGTGCTGCCTTGCGTGGATATTCCAGCCCTCGACTTTGGTTACTGGAATATCAAGCACTCTGACAATACTTATGGTAATGCTGGTCATGCTAGTTTCGAACTCGACTCTGTCCTCACACAACTTTTCATGGGAGACTGCCACTCCCCACTCAAAACGGAGCCTGTTGAAGTGCTTTTGGCCTCGTTGCTTCACTCATGGGTCAAAGTTTTCACTGATAGACCTGTACCGGCAATATTCAACGAAGGGCATGGCAGGGAGCCTTGGAACTCCGATGTGGACATATCCCGCACAGTTGGTTGGTTCACTACAGTTTACCCTATATTTGCGACACCCGCGGACGACCCCATTGACACTGTTCGCATCGTGAAAGATTTTAGGCGTCGAATCCCCAATAATGGTCGCCCTTATTTTGCCAAACGAGTCCTCACTACGCAGGGCAAGGACGCCTACCAGACTCACTGGCCGTGGGAGATTAGTTTCAATTACCTTGGACAGTACCAGCAATTGGAACGCACCGATGCTCTGCTACAGCCGCTCGAAAGCATGGCTGGAGAGACACGCGAGGCTGGCGGTACTGCGGATGTGGGATATGCTTCACCTCGCTTCGCTCTGTTTGAGACGTCTGCCATCGTATTCAAAGGCCAGCTCAAATTCGCATTCACATTCAACCGGCATATGGCACATCAAGATGAAATCCAGAACATGCAGGAGGGTCTTTTGCTTTCTCAGTCCAAAGACGCCGGATTCTATGCAGCTGTTACCATTCATGAGCTCACCGTCCCGAACGGTCGAGTCAAGTGGAAACACGTTGCCGACAGTTGGACAAAGGTCGTTGCGAGACACCCTTCTTTGCGTACGATATTCATGGAAAATGTCGACACTGCAGAAGGTCTTTATGACCAGATTGTTCTCACTAAAGCCGACCCCAATATCGTACATCTAGAATGCACCACGGGAGAGGAGGCACTTCAACGGCTCAAACAACAGCGCACTGTCAGCTACGAGACTGGTAATAAATCTCCTCACCGTTTCACTATATGCAGTTTATCCGATGGCCGGACATTCTGCTGTCTAGAAATAAGCCATGCCATTATGGACGGTCATTCCATGAGCGTTATCTTCCGTGATCTGCAAGAAGCTTACGAAAATCGACTGGCCGAAGATGGACCCATGTACGCCGACTACATAGCTTATCTGATGGATCAGCCGCAGGAATCCAGTCTCAAATTTTGGCAAACGTATCTGCAAGGAAGCGAAGTGTGCTCCTTTCCAGCTCTGAATGACGGTATTGTTGCGGAGAAACGATTGGAAAACATTCGTGTGGACTGCGGCAATATCAGCATCTTTGACTTACAAGCGTTCTGTAACACCCACGGAATCACACTGGCCAACATCTTCCACACAGCGTGGGCATTGACTCTGAGCCTCTACGTTGGCAGTTCAGATGTTACTTTCGGTTACCTAACTTCAGCAAGGGATTCTGATGATATCCATCGTGTGCAGGATATGTTTTCCGAAGGATCACGGTCACTTCTGGACGTCATCAGGGTCGTTCAAGAAGATTACGTGAACGCAATACCACATCGTCACGTCGCCCTTGCCGAAGTGCAGCACATGTTGGACTTGGCTGGTGCTAATTTATTCAACACTGCTCTCTCTTATCGAAGACTGCCACCAGACACTGTCACTAGCAGCAACCAACTCAAGTTCACCGAGGTAGTACCTATATACGACCCGACTGAATATCCAGTCTCTATCAACATTGAGGTTTCAAATGAAGCTGCCATGATCGATCTTGATTTCTGGACAGACCATCTATCTCCTTCTCAGGCAGACAACGTCGCTAGCACATTTATCCAGGACTGGAACATCATGCCAGATACTATCTACGAGTGTGTGCATCGTAGATTTCAAGAATGGGTCAAGGTATGCCCTGACGCTCCAGCAATCTGCGGCCACGATGGCAACTACACATATGCCGAGTTGGACGAAACCACCGAGCGCTTAGCACATTACCTCGTCGATCTCGGCGTTGGCCCGGAAGTTTTTGTGCCCACATGTTTCGATAAAAGCACTTTCGCGATCATCGCTATGCTAGCTGTTCTCAAAGCTGGTGGGGCGGCTGTGCCGCTTGATGCCAAACACCCGAAACAAGCACTTGAGTCGCGAGTGGAGGATACTCAAGCTCAGGTGGTACTCACCACTGCCCTTCGATCTGAACTATTCGAGGACATTGTCCCCGACGTGGTCATTGTTGACTCTGTGTTGCTGGACGATCTGACAGATGTAGAAGGCTCGGCGTGTCCGACTGTTGAGCCTAACAATCCAGCATTTGTGATCTTCACGAGCGGGAGCACTGGACGTCCAAAAGGTGTAGTGTTGGAGCACATGGCATTTGTTACCAGTGCTGATGCACACGGGAGTCGATTGGGTGTGGGTCGTGACACAAGATTCCTGCAATTTGCTTCATACACATTCGACAACTCTCTAGAAGAGATGTTCACCACGTTACAGAGGGGCGGTTGTGTCTGCGTTCCTTCCGAAGAAGACCGTATGAATGATCTTGCCGGTGCAATCTCTCGCCTAGGTGCAAATTTCATGGACTTGACCCCTACCGTTGCCTCTTTGCTCAACCCAAGAGATGTACCCGGGGTAAAGAATCTGGCCCTTGGCGGTGAAGCTTTAACCAAAGCGGTATTGGACCAGTGGACCCCTTTCGTGCATGTTGTCGGTCAGTACGGGCCCAGTGAAGCCTCTGTCAACTCTGCTTTCAAGGACTTCAAACAACCAGGGGAACCAACCAACATTGGCAAAGCTATCCAGAGGATCGCAACCGGCTTGTTCCGATTGGCTGTAAAGGACCCCGAGAAGACTCGACTGGCATTCATCCAGAACCCTACTTGGGCTTGTACTGGTGATGACAATCCTCGTCAATTCTACTGTACCGGGGATTTGGTACATTACACAGGCCAGGGAGAGATGATGTATCTTGGCAGGAAGGACTCGCAGGTGAAGCTGAATGGACAACGAATCGAGCTTGGGGAGATTGAACACCACCTGAAGCTCTCTCTTCATTCTAACGCCCAGTCTGCTGTCGAACTGGTCAAGTTTACTGACAGTAAAGGAACGAAAGCTTTGGTCGGCTTTGTTTGTCTGCCTGACATCACAGACTTGTCTGACAACGGCACGCCAGCAGTTGGGGAAATGACAGACACTGTTCGAGTGAAGGTAAAAGAGGCGGAGGTTGCCCTTGCCAACGCACTTCCATCCTACTACGTCCCTTCCATGTTCGTACCCATGAATGCAATGCCCATGACAACTTCTGGAAAGCTCGACCGTAAGATCTTACGACAACTTGCCCAAAGTATACCCGAAGAAGATTTGCACATTTACCGCCTCGCGGGTAAGAGTGGCCGGGCGCCATCGGGTGCCCTGGAAATTGCACTCGCAAAAACGTGGGCTTCTGTATTGAACATGCCCGCAGATTCCATCGGTGCAGACGACTCCTTCTTCCGCCTAGGAGGCGATTCAATTGGTGCAATGCGGCTAGTGACGGCAAGTCGGAAGGAAGGCATGATGTTAGCTGTGGCCAACATATTTGCTCACCCCAGATTAGTCGATATGGCGGCTTCCGCGGTTCTCCTGTCTTCCGAGGAGCTGTCAGCTGCTGATCAGCCAGATCTGGTACCATTCGAGCTGTTACCGGAAGATAGAAAGCGTCTTATTATCGACTTCGCTGCAACTGAATGCGGGGTATTTCCTGATTCCATTGAAGACATCTATCCATCTAGTCGACTTCAAGAGGGACTTATTGCACTCTCGGCGAAGGAGCCGGGCTCCTACGTCGCTGAGACAATATATCGGCTGCCTCCCAACATCGATATCGACCGCTTTCAGAAGGCTTGGGATAGGGTTGTTTCCGAAGAAGCTATATTGCGCACGCGTATTATCTATGTAGAAGACCAAGGCTTTCTACAGGTCGTTGTCCGCGAGGGCACTGCATGGTTGCAATTGGAAGACCTACGCGATATCAGCAATGTGCACCGTCATCTGCCCGCCAAACCCGGCGGTCCATTGGCATCTTATACAATTGTTGGGCAAGGCACTAGCTCGGTGTTCTTCGTCTGGACAGCACATCATGCGGTGTATGATGGATGGAGCCTGACAAACCTGCTAAGTCGAGTAGAAAGATACTACCAGGAGGGCACCCAAGCCTCGACCACTGTTGTGCCTTATTCCAGATTCATCAAGTACTTGTCCTCGCTTGACACAAAAGAGTCTGACGACTTTTGGCTTTCGACGTTTGAAGACATGACAGCTCCCCAGTTCCCTCAACTACCAAGCCCAGACTACAAAGTCGAAGCTTCTGGCCAGCTCCTTCACCATTTCTCGGTTAAACGTAGAAGTGGTACGGATATCACTATGCCTTCTCTACTTCGCTCGGCTTGGGCTCTGCTGTTGGCGACCTATTCTGGTTCAGATGACATTTTATGGGGAGAGACAAACAGTGGGCGAGAAGTACCCGTCCCAGGCATGGAAGATATCATCGGTGCCACCATCACAACATCTCCAGTACGCTTGAAGCTGAATCGTCGACTCAAGGTTGAAGAATATCTCCGGGAAGTCCAGCGACAAACCTCTTCCGCTATTCCTCACCAGTTTGCTGGATTACAACATATCCGCAAACTGAGTTCTGACACTGCTGCGGCATGCGATTTCCAGAGTCTACTGGTGATTGCAAGTGGTGACAACATGAAAGACCCCGAAGGTGGACTCTGGAACTTGCAAAGCACAGGTGCAGTCGGTACCAACTTCTTCAACTACGGTTTGATTTTCAATTGCTCTGTAGATGGGGATGGCATCGAAGTTGAAGCTCATCATGATAACCAAGTCATCTCCACTTGGTTGGTTCAGAGACTTCTCGAACAATTCGAATTCTTCGTCGGTCTTCTCAATTCAGAATCGTCACTCCAGCGGTCCATTGGCGATCTGGATATACTCAGTCACATGGATCAAGACACAATCTCTTCATGGAATGGTAGACCGGTCAACATCGTGGATAGGTGCATCCATGACAGTGTTTCCCAAAGCCAAGTTATACTTCGGCCAACGTCAATTGCCATCGATTCTTGGGATACGGGAGAGATATCCTATGAAGAATTCGATGAGCGTACCACCCGCCTTGCATCGCGGCTTATGTCTCTCGGTGTCACACCGAAGAGCTATGTGCCGATCTGTTTCGAGAAGTCGGGTTGGACAATCATTGCCATGTTCGCAATCATGAAGTGTGGCGCAGCATTCGTCCCGCTTGATTTCGAGGCACCCCTTCTTCGACTACAAGAAATCGTGGATGATGTGAAAGCGGAATTTATACTTTGCGGTGCACAGCATGAGCCTTTATGCAAGTCCATTCACCGTAAGACATTCGTTGTCAATCGAAAGACTACAGATGGCCAACGAGGGTCACCACACCATCTTCCCTCGGTTCCAAGTGACGCAACGGCCTATATCCTTTTCACCTCAGGGTCGACTGGGAAGCCTAAGGGTGCTGTAATCAACCATCGAGCGTGGTCGTCAGCATCTGCTGCTTTTGCTCCTGCCTTTGGCATATCTGAAAGCTCCCGTGTTCTACAATTCTCATCATACACGTTCGATGCGTGCCTCATCGAAATATTCAGTACTTTGATATCGGGAGGTACAGTCTGTGTCCCTGATCAAAACTCAAGAACCAACGACCTGGCTGGAGTGATCAATCGCATGAGAATTAATCTCGCATGCCTCACTCCTTCAGTCATCCGCATGATTCAGCCTTCTCAGGTTCCCGGTTTGAAAACACTCCTCTCGGTTGGAGAGGCCATGTCACAACAAGATCTTCTTACTTGGGCCGACCGAGTGACCCTTTGTAACGGATACGGACCTACTGAGTGCAGCGCCATAGCTACTGTTAATGTCATGAACCCAACCATGAAACCAAACAACCTCGGCAGAGCAGTCACTGTTCGAGGCTGGGTGGTTTGCAAAGACGACATTAACCTTCTAGCACCGGTTGGAGCTGTTGGCGAACTCCTTCTAGAAGGCGGAGGTGTCGGTTCGGGGTATCTCAACAATCCTGAGAAGACAGCTGAGGTCTATGTTGATCGCGTCAGCTGGACATTGGGCGATCATTTGCAAGTTGGAGCTTCGATGAGATTCTACAAAACCGGTGATCTCGTCAGGTATATTGAAGATGGTACTTTGCTTTACCTCGGACGCAAAGACAACCAGACCAAAGTGCGAGGACAAAGACTTGAAGTCCAGGAAGTCGAACACCATCTCATTCAAGACTCTATGGTGCAAAATGCACTGGCAGCTGTGCCCAAGACTGGACCATGCACGAAGCGGCTCATTGGTGTTATCTCGCTCCGCGACGTGGCACTATCCGGTACCTCTGCCGCGGACTTGCAACTGCTTTCTAAAGAGACAGCATCGTTCCATGTTTCGACCATTAGGGAACGCCTTGAGACGCGACTCCCCTCTTACATGGTACCTTCCTTGTGGGTAGCCATCTCCAAATTTCCCTTGATGCCATCAGGGAAAATGGACCGCAGAAAGGTTGTCCAATGGCTTGAGAGCATGGACAATGAAACTTACCGCACTGTCGCGACTCTCGGTCTAGAGGAGCCTGAGGTAAAGACAGAAGGGGTCGATCGGAAACTTCAAACGATATTTGCTAAGGTGCTCAACCTCGCGCCTGAGGATATTCGTCTCAACCAATCCTTCGTGCGCCTTGGAGGTGATTCGATCGCGGCCATGCAGGTCTCCTCCATGTGCCGTGCTCAAGGCCTAGCTATCAGTGTACAAGACGTTGTCAAAGCAAAATCCATTGCCACCCTCGCAGCGGCAGCATCTTTCACCAAGCCATCTACTGCCACCAGGACGCAACCCGAAGACTACAGTCTTCCCTTTGACCTTGCACCGATTCAAAAGCTCTTTTTCGATACGGTTGGCACTGCCTACAGTCACTTCAATCAAAGTACTGTGTTCAAGTTTTCCAGAGCATTTGAGCTGGACGAGATCAAGAAGGCGCTTCACGCCATCGTCGATATTCATCCAATGTTGCGCGCACGTTATTTCCAGACTGAGTCTGGGCTATGGAAGCAAACTGTCGCAAAGGCGCCGCATCCATTCAGGCTGCGACACCATCAAATACAATCGGCCAGTGAGGAGTTCATCCAACCAATCGTCGATGAGAGTCAGGCTACTCTTGATATTATCAAGGGTCCCGTTTTCTCAGCTGACCTCTTCGATGTTGATGACAACTTTTCGCAAGTCATCGGATTGGTTGCCCACCATTTGGTTATTGATGTGGTCTCTTGGGGCGTTATACTAGAAGACCTTGAGAATCTTCTCGGCGGCGTAACACCCCCGCCACAGAGCCTTCCATTCCATTCTTGGACAAACCAACAGGCAGCACAAGCTCGCCAGGAGTCAGCCGCAAATGTCATGCCGCTATCCAATATTCCTCCTGCCGATTTTGAGTATTGGGATATGGAGGCGTCAGAGAACATCAACGGCGATGTCATCAGCGAGGATTTCGAATTAAGCCCCAAAGACTCTATGCTACTGTTGGGCGCTCACGATGCACTTGCCACTGAGCCCGTCGATGTTTTCATCGCGGCAATTCTCGAGTCCTTCAGGAAGGTTTTCCCCGACCGGAACACTCCGACGATACATAACGAAGGCCACGGGCGTGAACCTTTTGAATCCCAAGACCTCAGCCGTACAGTGGGATGGTGCACTACAATGACACCCATTCATCTTCCAGTATCACCAGAGGATCAGACGGATATTGTCAGTACCATTCGATGGGTATCCAGTGTTCGGGAAAAGACCCCAGGAAAAGGTCGGCCCTATTTTGCCTACAGAATGCTCACGGGTTCGGGCTCGGATGTTTTCGCATCCCACTGGCCCGCTGAGATTAGTTTCAATTATCTCGGTCGGATGCAAAATATGGATCGCAAAAATGCTCTTCTACAGCGAATGCCCAACATCACAACGAAAGATATCTCTGATATCACACCACGTCTTGCTCTATTTGAGGTGACTGCCCTCGTCAAGCAAGGCACCATCAAGCTGTCCTTCGATTTCAACCGAAACACCAGCCGGCAGCTTGAGATAAAGAGCTGGATTGCTGAATGCAAGCAGACTCTTGTTGACGCTGTTGATCAACTTCTTCAATTACGTTCAGAGCCCAGTTTGGAAAGCTTCAAACTTCTGCCTCTAATATATAATGGCATGTCCAAGTTGTCAGCAGTGCTACCAGTTGGCACCAGCGTGGAGGATATTGAAGACATCTATCCTGCTTCCCCAATGCAACAAGGCATGCTTCTATCACAGCTCAAGCATCCTGAGTTGTATTCCTACCACTGTATCATGGAGGTTCGCTCTACATCTCACGGTCAATCGATCAATCCACGAAAACTTGCCGAGGCATGGCAGGTTGTGGTGCAGCGCCACCCGATCTTGAGAACTGTATTCATTGACAGCCTCTCTAAGACAGGAATAATGGACCAAATTGTTTTCAAAGACCGATCGAGTAGAATTGCTTGGATTGCCGACTCTGAAACGGACAATCCAGCTCTCCTCCTCCGAAAACAGCCACTGATCGACTTCCGGGAATTTAACTCTCCTCATCGTTTGACGATCTGCAAGACGAAGAAGGGTGAGATTTGGGTTAAGCTAGAGATGAGTCACGCAATCTGTGATGGGACATCCATTCCGATCATACTTAATGATCTCGCACGAGCCTACGATCACAAGCTCAGCCGCTCTGATGTTGGGCCCCTCTACAGCAATTTTGTTGCGCATACTCTCACAAGCAACCGCGAGGCAGATGTGAATTTTTGGAAGGCGTATCTGGCCGGCATCGAGCCGTGTTTCTTCCCAGTGCTTCATGATGGCACGCCCGGACCACACGAACTTGGCTCTTACGAGCTACTCGTTCACGATGTTCCCGCTATGCAAGCGTTCTGCAAGAGATTTGGTGTCACTTTATCTAGCCTCCTACAACTGTCATGGGCTTTGGTACTCCACACTTTCGTTGGCCAATCTGATGTGTCGTTCGGAGTGGTAGCTTCAGGGCGTGATGCTCCCGTCCAGGGCATTGATGAGGCTGTCGGATGTTTCGTCAACATGCTCATTTGCCGTCTTGAACTCTCTGACGAATCCACTATCCATCAGCTACTGGAAAGCCTACAGGCTCATTCAGTCAACGCTTTGTCTCACCAAGGTTGTTCACTTGCAGATGTCCAGCACGAACTTCAGCTACCCTCGCTTTTCAACACGGTGTTCACCTACCAGCGGCGACAAATGTCTCGCGATCCCACCAAGACCGCTCTCAGCTACGAGAACGTTGAAGCTGCGGATCCTGGGGAGTTCCAAGTCACGCTCAACGTAGATGTGACCGAGCAAGAAGCAACTATTGACTTTAGTTTTTGGAAGGATAAGGTCCATCCTTCACAAGCGCGAAACATGGTTGATGCATTTGACAAGATTCTTTCCAGCATCATCATGACTGGCGACAGAGATGTGACCATTGTCGAACTTGACATCATTACTAAAAGTAGCCTGCAACACATCATGCAATGGAATGCAGGCATTCCTGCTCCAGTGCGCCAATGCGTGCACAATCTTATCATGGAACAGGTCTTGCTTCGCCCACGTTCCGCAAAAGCCGTTGAAAGTGCAGAGTTCGATGAAGCCACCTCACGCCTTGGTCTGCATTTGCAAACGCTTGGCGTTGGTCCTGACGTATTTGTGCCCATTCTGTTTGAGAAGAGCCCTTGGGCTCCAGTGGCAATGATCGCTATTATGAAGGCAGGAGGTGCCCCTAGATCCCAAACACCCCCCACTCGCCTACGCGAACTCATCAACGATGTAGGAGCCAAGGTCGCCTTGTGCTCGAGGCTTCATCACCCCATAGCAAGCGAGGTCATTGGGAACGCAGTCATCGTTGACCGTCTCTCTCTGAACAAACTTCCTTTGCCAAAGGAGATGCGCCTCAAGTCTGAGGTGACTCCAGACCATCCAGCTTACTGCTTGTTTACCTCTGGGACAACAGTTGCTGGAGGTGAAGCAGTACCGGCTGCCGAAGCGGAGAAGTGGCAGAACAATCTCCAGTTCGTGATAGCATACGGACCAACAGAAACAGCAGTGGTTGCTAGCACGGTTCACAAGACTGCTGATATTGATGGTAGGAATATCGGGCATGCATCCGGGTGCCGCTTGTGGGTTGTTCATCCTCGCAACCATGACAAGCTCATGCCAATTGGTGCCGTCGGTGAACTTGTCATCGAAGGCTACTCCGTTGCTCGAGGTTATTTGAATGAAGAAGTCAAGACTGCGAAAGCGTTTATCACAAACCCGGCATGGGTATCCCAGATTACTTCGGACCACCAGAATTTCACCACTACAAGAATGTACAAATCTGGAGACCTCGTTCGATATAACCCGGACGGCACGATATCCTACATTGGCCGAAAGGACACTCAGATCAAGCTGAATGGGCGACGAATCGAACTAGCTGAGATCGAATTCCATGTAAACGACAAGTTTGCCGACAATATACAGTCTGCGGTTGAACTTGTGGCACCCGCGAGCCGTAGTTCAGCAAAGGCTTTGGCTACTTTCTTCGCTATCAATGGCGATGCAAGGGCAAATTCCACGGCCGTAGTTCAGCCTGCATCATCAGATCTCCCTCAATCTGACGAGCTTTTGCTACCAATGGACGACGATCTTAGAGAGACGTGCAAGAACCTGGAGAATGCACTTGTCGGGGTGCTGCCTGCTTACATGATCCCGTCGATCTTCTTCCCTCTGAAAAAGTTACCATGGACACCTGCTGGCAAGCTCGACCGGAATCGACTGCGGACATTGGTGCAAAATTTGAGCAAGGAAACGGTATCGCCGTATCGCTTGGCGAGCACGACAAACAAGAGAAAGCCTAAGAACGAGGCTGAGAAGAGATTACAAAAGCTCGTGTCTTCGGTTCTCAATCTACCAATTTCATCCGTCGGGGCAGATGATAGCTTCATCCGACTTGGTGGAGACTCTGTAGCAGCTATGCGGCTTGTGGCTGCTGCGCAAGCGGAGCATATCAACATATCCGTTATAGATGTTTTCAAGCAGCCCAAGATCTCGGATCTGGCTGCAAGATGTAACGTCACTGAACCTAGTGCAAGGGCTCAACGCAAAATCGAAAGCTTTGAGTTGTTGCCACGCGATCTTCAAGGAAACCAGGTACTTCAGGAGCTTTCTGAGGTTTGCCGTGTGCCTAAAAACCGGATCCAGGATGCTTATCCAATAAGCCCATTGCAAGAAGCGTTCGTTGCTCTTTCAATAAAACAGCCTGGTGCCTATGTTGCACAGCATGTTTTGATCCTTGCAAGGACTGTTGACATGAAAAAGTTCAAGGCTGCTTGGGAAAGGGCTGTTCAAGATCTTGACCTTTTACGTACGCGTATTGCCCAGCTCCAGTCTGGTGAATTCCTTCAGACTGTCCTCGCAGAGGATCCCATCGTTTGGAATGAGGTGAAGACTTTGGAAGAGGCCGAAATGGAGGCGGCTGGGGTTCCTGGACATATTGGAGGCAAACTCGCAACATACACGATTGTAAAAACGAGCACCTCTGCAAAATACTTCGTCTGGACAATTCATCATGCTATCTATGACGGCTGGAGCATTGCTTTCATGCTCCAACGTGTACAGGATATCTACCAGAACGGGTCCTCCACCATACCGAAGGTTCCGTATACCAGGTTTATTCAATACCTCCTCAATAACAACCGAGATGTGTCTACTGCGTACTGGAAAAACAACCTCGGTGGTTCTTCCCATTATCAATTCCCGCAGCAGCAGCATACTAATACCGATGACGTCCCGAACGGCCAAACATTACAACATACTGCTAAGCTTGGTCAGCTTAAATACTCCGACATCACACTTCCTACCGTCATTCGTGCTGCTTGGGCTATTTTACTTTCCTCATACAGCGGCAGTAATGACGTGGTCTTTGGCGAGACGCTCACTGGTCGAGATATACCTGTGGCTGGTATCACAGAAATCTGTGGTCCTACCCTAACAACGGTTCCGATGCGGGTTCAGGTGAATCAGGAAACCAGCGTCCTGGAAATGTTCAGAAATGTTGCCCAGATGGCACTCGATCGCATACCTCACCAACATCTCGGTCTCTCTGAAATCAAACGTATTGACGAAGACACTGCTGCAGCATGCCAATTTCAAAATCTTCTGATCATTCAGCTTGGAAGCGAGAAGCCCGTTGAATCGATATGGTCTCATCACAACAATGGTGTCCAAGGACAATACTTCACTTACCCTTTGGTCATCGAATGTGAGGTCAATCAGACCGAAATTCAGATCAACGCATATCACGATGCCAACATCATTTCGTCATGGGAGGTCCAGCGCATTCTTTACCAATTCGACTCGATATTAGGTCAGCTTAACTCGGTGGGTAACGTTCGCGATATACGAGTATTTAGCGAACAGGACGTACAATTCGTCAAGAGCCTCAATGGTACAGAACCAGTGGTAGTGGATGACACGATACCTTCATTGTTTTTCACTCAAGCCTCCTCGACACCTGACAAAGAAGCGGTGGCGGCATGGGACGGATCACTTACCTACCACGAGCTTCGTGACCTGGCATCGAAACTTGCCCAGGAGCTCATTCGACTTGGCATGGGTCCGGAAAAGCTCGTACCAATTTGCGTAGACAAATCGCGATGGGCCATAGTGACGATGGTGGCTGTTCTCATTTCAGGTGCAGGATATGTTCCGCTGTCTCCAGAACACCCGATTTCGCGTCATCGTCAAATTATCCAAGATTGCAATGCCACCGTTGTCTTATGCTCACCGCAATACGAGTCGCGATTTTCTGACCTCGTTGGTCGGATCTTCAAGATCAGCGAGGCTTTCGTCCGAGAACTTCCAGCGCTCGATGGCCAGACAAAACTGCGCGCAACCTCAGAGAACGTCGCTTACGTACTCTATACCTCTGGAAGCACTGGTGTACCTAAAGGAGTAACGATTGAGCACAGAGCTATTGTATCCAGCTCTGCAGCGATGCTGTGCGTTCCTTCTGAGGAAACCCGTCTCACAGACATCACCTCTGCCATCAATGACCTGAAAGCTACTTGGACTTGTTTAACTCCTTCCGTGGCAAACGTCATTGAGTCACCTGAGGCTGTACCGACTCTCCAAACATTCGCCTCTGCTGCAGACCCATTGACGCCCGAGACGATCAAGAAATGGAGCACAGGCTTGCAGCTTCTTAATGCTTACGGCCCTACTGAAGCCTCTGTGATCGCCCTCTCAAATGAAGTAGGGTCTTCACCAAGTGAGTCTACGTGCATCGGTCGTGCGCTTCAGAGTGGTCGCGCTTGGATCACTATTCCTGAAGATCCTCACCAGCTTGCTGCAGTCGGTGCCGTTGGTGAACTTTGCCTTGAAGGCCCATTCCTTGCGAGGAATTACTATAAGAATCCTGAAAAGACTGCAGAGGTGTTCATTGCGGCCCCCAAATTCATGAAAGAGTTTTCTGGAGGTCAGAGTTCTCGTATCTATCGGACTGGTGACCTGGTCAAGTACGATTCTACGGGTCGTGTGCACTATCTCGGACGCAAAGACAACCAAATCAAGTTGGCAGGCCAGCGTATGGAACTTGGTGAGATCGAACATCACCTACAGGCCGATGAAACCGTTAAGCAGGCTATCGTTCTGATGGCCAAGTCGGGTGCCGCAAAGCGGAAGCTTACAGCTGTCGTATCTTTCCACCACACACCTTCTGGTGATGGTAAACCTTGGAATACACCATTGAGTCATCCGGACATCCTTCGACAAATCAGAGCCGCGAAAGAAAGGCTTTCCAACCTTATACCTGCCTACATGGTACCAACATTGTGGATTGCCGTTCCATACATTCCAGCTCTAGCTTCGGCTAAGCTTGACAAGAAACAGGTCGGAGGATGGCTCATGGAGATGAACGAGGAGACGTACCGTGCAATAATGGATATGGACAGTGCCCTTGAGCCCGCTTTACCGGCTTCTGATTCGGTCGCAAAGATGCAGTCCATCTGGTCCAAGGTACTCAATATCCCGATTGAAGATGTGAAGCCAATGCAATTCAGCGAAGACGACGAGCGAAAAATGGCTGATACCGGTACTTCCATGCGAAGACTATCTTTGTTCGAGATATCGGCCTCAATCACCAACGGAAAGATTCAGTTTAGCTTCATGTACAACCGATTCATGAAGAATCAGAAAGGAATTCGCCGATGGATTCTTGAGTGCCAACGCACACTTGAGGAGATCATCTCTGGTCTCTCCAAAATTGAAACCCCTCAGCCGACGATATCCGATTTTCCACTTCTGTCTTTGGATTCGTACGATCGACTCGGCCGCGTTGTCAAGTCTTTTGCATCGGTCGGTGTTACGTACCCACAAGTAGAAGACATGTATCCATGCGCTGCTGTGCAGGAGGGTATGATCTTGAGTCAGATCAAAGATCCCAGAGCATACTGGTCTTACACTACCTTCGAATTGAAGGCAAAACATGGCCGTGTGGACGTCCAGCGCTTGTTGCAAGCATGGAAAAAGGTCGTTCACCGTCACCCTGCATTGCGCACTGTATTCGTCGACAGTGTCTGTAAGGGAGGTGTATTCGATCAGATCGTCGTGCGCACGGTTGATGCAGGTGCTGTTCTGCTATCTTGTAGGGACGATGAGCTTACTGCTAAGCTCAATTCAATCAGATACCAGGACTTGAACGGAAAGAAGAAGCCTCATCTTCCACACCAACTCGCAGTCATACAAACCTCTTCAGGTAGAGTTGTAGCCAAGATGGAGATCAACCATGCTGTGGTCGATGTGATTACATCAAACACCTACGGTCACTCCCTCTCAAAGAAGCGATCGATTACTGGAAGGGACATCTACAAGGTGTCCGACCCTGCTACTTCCCCAGTACACCGCAGCATTCAAGCAAGCAACGCCAATTACATTCGTTACGTTTGCTATGGTTATTTGACATCCGGCCGGAACATCCCTGTCAATGGTATCCAGAGCGCAGTGGGAGCCTTCATCAACATGTTGGTCTCTAGAACCAAGGTGTCTAACTCACTCTCGTTCCTCAGCATCTGCGAAAAGGTTCAGAATGACTTCATCGACAGCTTGCCGTACCAACATTGCTCCCTTGCGCAGTTCCAGCATGATTTAGGCCTCTCTAATCAAGCACTCTTCAACACCGCCGTCTCGGTCCAGAATCAAGGTGCAACAGAAGAGCCACGGGCGAAAGATTCGGATGTTGAATTCATCCATCTTGATGGTGGCGACCCAAGCGAATTCGCGATCACTGTCAACATCGACACTACTCGCAACGATGAGGGTGTGCGACTGGCATACTGGACGGATTCTGTCTCTGATACTGAAGCGAAAAAGGTTTCGTCTTACCTTGTGAAGATTCTTTCTCAAATTCTCGCTGATCCAAACCAAACAATCGCCGAGCTCGATGCCGCGATCACAGTCCGACCGAGGAAGGCATCAACGCCCAAGGCATTCACACCTTCCATCCGATCACCAATCTCTAGTCCGCGCGATGAAGTTCCTGACCCCGTATCGACTGCACCAATCATACCAAAGATCGAATACCCTCAGAGCCCGACCCCAGTCGCGAACAACGCTCCCGATTGGGGCAACCTCATCCGGTCAATCGTTAGCGAAATGGTACCTCAGATTGTCAACCAGGTACTGGAGAAGAACAAGCTCCCACCAATGACTGCTCAGTCAACGGATTCCATTGATAAAGAAGATTCATTTTTCCAACTGGGAGGAGACAGCATTATCGCTATGAGACTTGTGGGCGCTGCAAGGGAAGAGGATGTTTTTAAGAATCCTACTTTCGCGGATATGGCCAGGGTTGTTCGTGTCGCTGGAGAGGTTATTGATGAGGTGATGTCTCGAGCCGGTGGCGAAAGTCTCAAAGATGCAACTGGGAACTCTACAAAGCCTAAGATCCAGATTCCTGAGCGGACAGTAACTGCGTGGCGCGATTTTCAATCCATGGTTTCCGAACAAGCCGCTGATGACAAGGCCACGGAAGACGGAAGCACACCACCAGCTCACTCGGAGCGTCAATTACAAGAGCGGGATGAACAAATGTTTAAGAAGTGGTCTGGTTTCTCCCAAAACGCGAGACCTCAGATGCCGCGCAGAAACAGTACGAAAGACAACCTGCCACAGACTATACACGAAGAGTCCACTCCCAAGTCGGTGTCATTACTTGGAGACCCTAATGTCGACAGCGTCATCTCGAAAGTCCAAGTGTTCAAAGGTGGCATATCCGACGTACTACCTGTGACCGACTTCCAAGCTCTTGCTATCACAGGAACTCTGCTGGAGTCAAGATGGATGCTCAATCATTTTTACTTGGAAGGCGAAGGACCATTGGACATTCGGAAGCTGAAGCAAGCGTGTTTCCGAATTGTCCAGGCCTTCGACATACTGAGGACCGTGTTCGTGCCTTATGGGGATCGCTTCCTTCAGGTTGTCCTCAGGAAACTTCAGCCCGATTTTGTCTACCAAGAGACAGACCAAAGTCTAGACGAATTCACGGCAGAGTTGCGACAAAAAGATCGTGAACACGGGCCCAGACTTGGTGAAGCCTTCGTTCAGTTTGTTGTGGCTAAGCAAAAGAGCAATGGGCATTACCGAGTTGTTATGCGGCTTTCACATGCACAATACGACGGTTTCTGCTTTGGCAAGATACTTGAATCACTCCAGTCTGGCTATAATGGCCTGCCGATATCCTCCACGCCCAGTTTCGGTAACTATGTTCGCGAGACAGCGAGAACAATCGCGGGTGCACATGACCATTGGCGCGAAGTGCTGAGAGGTTCGAAGATGACGGAGATTGTACACCGATACGGCCCTAATTATCAACGATCTGCTGGACGTACCATCACACTCAAGCAAATTCTCACAGTTCCATCCCTATCGTACGTCAACATTACCACGGCAACTGTCATGAAAGCTGCTTGGGCAGTCACTCTTGCCCGGATCGCCGGCAAGTCTGATGTCGTTTTCGGTCACGTCATTTCTGGACGTAACAGTGGTGTGCCAAACGTCGAGAAGATCATTGGCCCCTGTCTGAACATGGTACCTGTTCGTGTCGTTTACCGCCCAGAATGGACCGTCCTTGACCTTCTTGGTTACATCCAAGAGCAGCAGATAAACAACATGCCGTATGAATCTCTAGGGTTTAGAGAAATCACGCGCAACTGCACGGACTGGCCTGACTGGACCAACTTTTCGAGTGTGATTCAACATAATCAAAACATCCCGGATGAGGATGCGAGCCTTCTTCTGGGTGGAATCAAGTTCAAGCTGGGTGCCGTCGCTTCTCAAGAAGACTTTGCCGACGTATCCATCCTTTCCACCACGAAGAGCGACAATGAAGTTGAAGTGACTCTCACATATGCACCAAACAGCACGCTCTCAGCCAATTTCACGCAAAACATTTTCGACCTGCTCTGTGCAAACGTCATCACCTTTTCTGAGGATCCATACACACTACTGCCTGCTCTATCAGAGGCAGACTCACAGAGCTCTACAACCATCACCTCGGAGACGACTCGCAAGAAGTCAGCCGAGAAACAACCGCTTACCCTACCCACTGACACCGGCCTTTCTAAGACGGAGCTGTCTAATCTCGCGGCTAAGCTGCGCAACGCATGGGAGCAAAACCTTCGCGACGAGACCAACAACGCGCCCCCGGAATTAGATCTGGCCTCGGACTTCTTCCAACTGGGCGGCGACATTATGGGTCTAGCTCAAATCGCATCTACCTTTGATCATGAGGACGGTTGGAAAGTGAGGGTCGAGGACCTCCTTGACAAGCCGGTCTTTGTAGATCAAGTAAGGCTTCTGGCTGACGAGCGAAAGAAGCAGATTGAAAGGGACGAGATGAGTCCCTGGGGAGAAAAGGGGAAGGTTAATGGCAAGAACGGTGCGGGTGAAAAAGAAAATTTGGAGAGAAGGGAGAGTGGTCTGGGTGCATTCGCAAGGAAGATGGGGCTTGGTTTGAAGCGGAAGGAAACTGGGAAGGGACTCAAAGAAGGATCACCAACAAAGAAATAA",
                            "abbreviation": "C",
                            "html_class": "jsdomain-condensation"
                        },
                        {
                            "type": "AMP-binding",
                            "start": 4238,
                            "end": 4511,
                            "predictions": [
                                [
                                    "consensus",
                                    "X"
                                ]
                            ],
                            "napdoslink": "",
                            "blastlink": "http://blast.ncbi.nlm.nih.gov/Blast.cgi?PAGE=Proteins&amp;PROGRAM=blastp&amp;BLAST_PROGRAMS=blastp&amp;QUERY=SAEFDEATSRLGLHLQTLGVGPDVFVPILFEKSPWAPVAMIAIMKAGGAPRSQTPPTRLRELINDVGAKVALCSRLHHPIASEVIGNAVIVDRLSLNKLPLPKEMRLKSEVTPDHPAYCLFTSGTTVAGGEAVPAAEAEKWQNNLQFVIAYGPTETAVVASTVHKTADIDGRNIGHASGCRLWVVHPRNHDKLMPIGAVGELVIEGYSVARGYLNEEVKTAKAFITNPAWVSQITSDHQNFTTTRMYKSGDLVRYNPDGTISYIGRKDTQIKL&amp;LINK_LOC=protein&amp;PAGE_TYPE=BlastSearch",
                            "sequence": "SAEFDEATSRLGLHLQTLGVGPDVFVPILFEKSPWAPVAMIAIMKAGGAPRSQTPPTRLRELINDVGAKVALCSRLHHPIASEVIGNAVIVDRLSLNKLPLPKEMRLKSEVTPDHPAYCLFTSGTTVAGGEAVPAAEAEKWQNNLQFVIAYGPTETAVVASTVHKTADIDGRNIGHASGCRLWVVHPRNHDKLMPIGAVGELVIEGYSVARGYLNEEVKTAKAFITNPAWVSQITSDHQNFTTTRMYKSGDLVRYNPDGTISYIGRKDTQIKL",
                            "dna_sequence": "ATGTTTTCTGCCTCCATTCGGTACCCCTGTGCTTCATCACCTAGCGCAGTCCACGTTAAGCACGAAGTTTATCCGTACCCTGAGGCCTTCCATCTTGTGGATATCATCGAGCTCCTGCGCATCATTTCCGTCTCTGGTGTGGACCGTTTCATTGCTGACCCACCAAGGAACATCTACCTGCGAGAGCTCCGCGCCCTTTACAGCGTCTCTTTTCTCATACGGTATTGCCAAGGCTGCATTCGAACCATTGAGCATCACTGGCTCTGGTTGAGGTGCCTCGGTCAATCGCGCGGGGCCGTTGAGAAGGGCCAACGTGAATCCATTGCCACACATATTGTCAGTGACGAAGTGTCTCTTGGGGAGATTGCCCGCCATGTCGAAGGGGACCAGCCCGGGCATGAGAGGTTCGACTACAATACGTCTGTCTTGTTTCGTTTTGCGGCCCAGGGAGGCACCAAGGTGGGGTTGAACAAGGCTTCGGCCGTTTCCATGGATGAGTCTTGTCAACTCCGGCTCCTGGTGAAGGTGTTGAAGACGGGCATCAGTCTCCTCCTCGAGTACCGCAATTCATACGTGCCAACAGATTTTGCACGGAGCATCGCGAGCACAACGGAGAAGGCCTTGGCAACGGTTCTCTCGTCGCCCGAACTGAAGGTGGGTGAGGTCGATGTGCTGAGCGAGCGCAACCGCGCCCAGATTGAGAAGTGGAACTCGACGCCCTTGGTCCGCGTCGACCGTACGATCCACGATAGCATCGCCGACGTAACGAAGCGCATGCCTGATGCTGAGGCCGTCGCATCATGGGATGGCAGCTTTACGTACCGCGAGCTCGACATGCTGGCTTGTCGGCTGGCAGCGCGGTTGATGGCGCTGGGCGTCGGTCCGGAGGTGGTTGTGCCGCTATGCTTTCGCAAAGGACACGCAGGTAACGAGAATAGGACACGATGGAACGTCGTCGCGATGTTGGGTGTGCTGATTGCAGGGGGTGCCTTCCTCCCGCTCGATCCCGCCGCGCCCAAGGAGCGCGTCGAGCATCTTGTCCGCGCCGCTGGCGCCAAGACTGCACTGTGCTCTTCCGCCGACACGGCCGCGTCGCTCCATGGCCTTGTCGACCACCTGCTTGCCATTGACGATACCCTCTTCGCCTCACTGCCGCCTTTTGAAGGTCGACCCCAGACCCAGGTAGACAGCCACAATGCCGCATACATCATTCCGACCTCGGGCACGACGGGCATGCCCAAACTGTCCTTGCTCGAACATGGCAATTATTGTACTGGCGCCCGCGCCCACTATGTTGGCCTCGGCTTTGATACGAAGCCGCTGCGTGCTCTACAATTTGCTGCCCACTCTTTCGACTCTTCCGTGCTTGAGATTCTATCGCCTTTGATGTTTGGTGGTACAATTTGTATTCCTGATGAAGACGACCGATTGAACAACATTGACAAGGTCATGAATGACATGCGCGTGACCTGGGCCAGTCTCACACCCACCTTTGTGCGCTTCCTAGACCCTTCCATGGTGCCGACATTGGCGACCATCATCCTCATGGGTGAGGCCATGTCACAAGCTAATCTTGACACATGGTCCAAGATCAACTTGATTAACGGGTATGGTCCCAACCCAAAGGACATCGGTTTTCCAGTTGGTTGCCATTTGTGGGTAGTCGATCCCCAAGACCGCCACCGCAGGCTTCCTGTCGGGTGTGTTGGTGAACTTCTGGTCGAGGGCCCCATTGCTGCGCGGGGTTATTTGGGTGACGAGGAGAAAACAGCCCAGGCCTTCGTCGACAATGTTGCTTGGGCGTCTGATCGTTCTTTCAGAGGCTATCTCACCGGTGATTTAGTTGTCCAGCGACCCGATGGTGGCTTTAATATTGCTGGCAGAAAAGATAATCAAGTGAAGTATCATGGCCAGAGAATCGAGCTTCTTGAGATTGAACATCACTTGAACCTGGATGCTTCAATCAAACACAACCTGGTCTTCCTGCCCAAAGCCGGTCCCTGCAAGGAAAGACTGGTTGCAGTTGTATCTTTCGCCGCGCATGCCTCAGAAGACCGCCCACTTGTCCTCCTCGACGGACAAGAGAACGCTATGGCTCACGTCAGCATAGAAGCTATCCGCGCTCGAGTTTCCACCCGACTCCCATTCTACATGGTGCCGACGGTTTGGCTTGCGGTTGAATCGCTCCCTTTCCTCACGTCTGGAAAACTGGACAGAAAGCGCACAGCTCAATGGCTTAGTGGAATGTCCGACGAGATGTATCAACAAGCCATGCCCGTAAATACGGACTCTCAATCTCAAGACCAAACCCAGACCCCTCTAGAAAGTACACTGCGATCAATCTGGGCCCGTGTATTAAACCTTTCAGATGATCAAATTGCTTTGAATCGTGCCTTCTTATCACTGGGAGGTGACTCCATCTCAGCGATGCAGGTAATGGGCCAATGCAGGAAACATGGCATTGGTCTTGGCGTACAGGATATTCTACGCGCTCGATCGATAATTGAGCTGGCTACTTTGGCAAAAGATGTTCAGATCTCCATGGACAATACCGTTGAAGAGATTGACGTGCCTTTTGATCTCACACCAATCCAGCACCTTTGGTTCCAGCTTCCCAACCAAGGCCATGGCCACTTCAATCAATCGTTCTATCTGAAGTTGGCCCGTAGGGTACAAGCTGACGCGTTCCGCGCTGCTGTGGAAAAACTCGCTGTGTCAACAAAAGACAAGATCGATGAGATGATCGAGGACTCTCAGAAGTGCCTTGACCATGCCGCGGGCCCTTTACTCGCAGCAGATTTGTTCGAGTTTGGAAACGAACAGCACGCGTTTCTTGTAGCACACCATCTAGTGATCGACTTGGTATCTTGGCGTTTGATTCTTGAAGAACTTGAGGAGATACTTACAGATGGCACGTTGCTACCACCAGCCATGCCCTTCCAAAAATGGGCATTATTGCAACGCGACCATGCTGAAACACAGTCACTACAAAAAGTGCTGCCTTGCGTGGATATTCCAGCCCTCGACTTTGGTTACTGGAATATCAAGCACTCTGACAATACTTATGGTAATGCTGGTCATGCTAGTTTCGAACTCGACTCTGTCCTCACACAACTTTTCATGGGAGACTGCCACTCCCCACTCAAAACGGAGCCTGTTGAAGTGCTTTTGGCCTCGTTGCTTCACTCATGGGTCAAAGTTTTCACTGATAGACCTGTACCGGCAATATTCAACGAAGGGCATGGCAGGGAGCCTTGGAACTCCGATGTGGACATATCCCGCACAGTTGGTTGGTTCACTACAGTTTACCCTATATTTGCGACACCCGCGGACGACCCCATTGACACTGTTCGCATCGTGAAAGATTTTAGGCGTCGAATCCCCAATAATGGTCGCCCTTATTTTGCCAAACGAGTCCTCACTACGCAGGGCAAGGACGCCTACCAGACTCACTGGCCGTGGGAGATTAGTTTCAATTACCTTGGACAGTACCAGCAATTGGAACGCACCGATGCTCTGCTACAGCCGCTCGAAAGCATGGCTGGAGAGACACGCGAGGCTGGCGGTACTGCGGATGTGGGATATGCTTCACCTCGCTTCGCTCTGTTTGAGACGTCTGCCATCGTATTCAAAGGCCAGCTCAAATTCGCATTCACATTCAACCGGCATATGGCACATCAAGATGAAATCCAGAACATGCAGGAGGGTCTTTTGCTTTCTCAGTCCAAAGACGCCGGATTCTATGCAGCTGTTACCATTCATGAGCTCACCGTCCCGAACGGTCGAGTCAAGTGGAAACACGTTGCCGACAGTTGGACAAAGGTCGTTGCGAGACACCCTTCTTTGCGTACGATATTCATGGAAAATGTCGACACTGCAGAAGGTCTTTATGACCAGATTGTTCTCACTAAAGCCGACCCCAATATCGTACATCTAGAATGCACCACGGGAGAGGAGGCACTTCAACGGCTCAAACAACAGCGCACTGTCAGCTACGAGACTGGTAATAAATCTCCTCACCGTTTCACTATATGCAGTTTATCCGATGGCCGGACATTCTGCTGTCTAGAAATAAGCCATGCCATTATGGACGGTCATTCCATGAGCGTTATCTTCCGTGATCTGCAAGAAGCTTACGAAAATCGACTGGCCGAAGATGGACCCATGTACGCCGACTACATAGCTTATCTGATGGATCAGCCGCAGGAATCCAGTCTCAAATTTTGGCAAACGTATCTGCAAGGAAGCGAAGTGTGCTCCTTTCCAGCTCTGAATGACGGTATTGTTGCGGAGAAACGATTGGAAAACATTCGTGTGGACTGCGGCAATATCAGCATCTTTGACTTACAAGCGTTCTGTAACACCCACGGAATCACACTGGCCAACATCTTCCACACAGCGTGGGCATTGACTCTGAGCCTCTACGTTGGCAGTTCAGATGTTACTTTCGGTTACCTAACTTCAGCAAGGGATTCTGATGATATCCATCGTGTGCAGGATATGTTTTCCGAAGGATCACGGTCACTTCTGGACGTCATCAGGGTCGTTCAAGAAGATTACGTGAACGCAATACCACATCGTCACGTCGCCCTTGCCGAAGTGCAGCACATGTTGGACTTGGCTGGTGCTAATTTATTCAACACTGCTCTCTCTTATCGAAGACTGCCACCAGACACTGTCACTAGCAGCAACCAACTCAAGTTCACCGAGGTAGTACCTATATACGACCCGACTGAATATCCAGTCTCTATCAACATTGAGGTTTCAAATGAAGCTGCCATGATCGATCTTGATTTCTGGACAGACCATCTATCTCCTTCTCAGGCAGACAACGTCGCTAGCACATTTATCCAGGACTGGAACATCATGCCAGATACTATCTACGAGTGTGTGCATCGTAGATTTCAAGAATGGGTCAAGGTATGCCCTGACGCTCCAGCAATCTGCGGCCACGATGGCAACTACACATATGCCGAGTTGGACGAAACCACCGAGCGCTTAGCACATTACCTCGTCGATCTCGGCGTTGGCCCGGAAGTTTTTGTGCCCACATGTTTCGATAAAAGCACTTTCGCGATCATCGCTATGCTAGCTGTTCTCAAAGCTGGTGGGGCGGCTGTGCCGCTTGATGCCAAACACCCGAAACAAGCACTTGAGTCGCGAGTGGAGGATACTCAAGCTCAGGTGGTACTCACCACTGCCCTTCGATCTGAACTATTCGAGGACATTGTCCCCGACGTGGTCATTGTTGACTCTGTGTTGCTGGACGATCTGACAGATGTAGAAGGCTCGGCGTGTCCGACTGTTGAGCCTAACAATCCAGCATTTGTGATCTTCACGAGCGGGAGCACTGGACGTCCAAAAGGTGTAGTGTTGGAGCACATGGCATTTGTTACCAGTGCTGATGCACACGGGAGTCGATTGGGTGTGGGTCGTGACACAAGATTCCTGCAATTTGCTTCATACACATTCGACAACTCTCTAGAAGAGATGTTCACCACGTTACAGAGGGGCGGTTGTGTCTGCGTTCCTTCCGAAGAAGACCGTATGAATGATCTTGCCGGTGCAATCTCTCGCCTAGGTGCAAATTTCATGGACTTGACCCCTACCGTTGCCTCTTTGCTCAACCCAAGAGATGTACCCGGGGTAAAGAATCTGGCCCTTGGCGGTGAAGCTTTAACCAAAGCGGTATTGGACCAGTGGACCCCTTTCGTGCATGTTGTCGGTCAGTACGGGCCCAGTGAAGCCTCTGTCAACTCTGCTTTCAAGGACTTCAAACAACCAGGGGAACCAACCAACATTGGCAAAGCTATCCAGAGGATCGCAACCGGCTTGTTCCGATTGGCTGTAAAGGACCCCGAGAAGACTCGACTGGCATTCATCCAGAACCCTACTTGGGCTTGTACTGGTGATGACAATCCTCGTCAATTCTACTGTACCGGGGATTTGGTACATTACACAGGCCAGGGAGAGATGATGTATCTTGGCAGGAAGGACTCGCAGGTGAAGCTGAATGGACAACGAATCGAGCTTGGGGAGATTGAACACCACCTGAAGCTCTCTCTTCATTCTAACGCCCAGTCTGCTGTCGAACTGGTCAAGTTTACTGACAGTAAAGGAACGAAAGCTTTGGTCGGCTTTGTTTGTCTGCCTGACATCACAGACTTGTCTGACAACGGCACGCCAGCAGTTGGGGAAATGACAGACACTGTTCGAGTGAAGGTAAAAGAGGCGGAGGTTGCCCTTGCCAACGCACTTCCATCCTACTACGTCCCTTCCATGTTCGTACCCATGAATGCAATGCCCATGACAACTTCTGGAAAGCTCGACCGTAAGATCTTACGACAACTTGCCCAAAGTATACCCGAAGAAGATTTGCACATTTACCGCCTCGCGGGTAAGAGTGGCCGGGCGCCATCGGGTGCCCTGGAAATTGCACTCGCAAAAACGTGGGCTTCTGTATTGAACATGCCCGCAGATTCCATCGGTGCAGACGACTCCTTCTTCCGCCTAGGAGGCGATTCAATTGGTGCAATGCGGCTAGTGACGGCAAGTCGGAAGGAAGGCATGATGTTAGCTGTGGCCAACATATTTGCTCACCCCAGATTAGTCGATATGGCGGCTTCCGCGGTTCTCCTGTCTTCCGAGGAGCTGTCAGCTGCTGATCAGCCAGATCTGGTACCATTCGAGCTGTTACCGGAAGATAGAAAGCGTCTTATTATCGACTTCGCTGCAACTGAATGCGGGGTATTTCCTGATTCCATTGAAGACATCTATCCATCTAGTCGACTTCAAGAGGGACTTATTGCACTCTCGGCGAAGGAGCCGGGCTCCTACGTCGCTGAGACAATATATCGGCTGCCTCCCAACATCGATATCGACCGCTTTCAGAAGGCTTGGGATAGGGTTGTTTCCGAAGAAGCTATATTGCGCACGCGTATTATCTATGTAGAAGACCAAGGCTTTCTACAGGTCGTTGTCCGCGAGGGCACTGCATGGTTGCAATTGGAAGACCTACGCGATATCAGCAATGTGCACCGTCATCTGCCCGCCAAACCCGGCGGTCCATTGGCATCTTATACAATTGTTGGGCAAGGCACTAGCTCGGTGTTCTTCGTCTGGACAGCACATCATGCGGTGTATGATGGATGGAGCCTGACAAACCTGCTAAGTCGAGTAGAAAGATACTACCAGGAGGGCACCCAAGCCTCGACCACTGTTGTGCCTTATTCCAGATTCATCAAGTACTTGTCCTCGCTTGACACAAAAGAGTCTGACGACTTTTGGCTTTCGACGTTTGAAGACATGACAGCTCCCCAGTTCCCTCAACTACCAAGCCCAGACTACAAAGTCGAAGCTTCTGGCCAGCTCCTTCACCATTTCTCGGTTAAACGTAGAAGTGGTACGGATATCACTATGCCTTCTCTACTTCGCTCGGCTTGGGCTCTGCTGTTGGCGACCTATTCTGGTTCAGATGACATTTTATGGGGAGAGACAAACAGTGGGCGAGAAGTACCCGTCCCAGGCATGGAAGATATCATCGGTGCCACCATCACAACATCTCCAGTACGCTTGAAGCTGAATCGTCGACTCAAGGTTGAAGAATATCTCCGGGAAGTCCAGCGACAAACCTCTTCCGCTATTCCTCACCAGTTTGCTGGATTACAACATATCCGCAAACTGAGTTCTGACACTGCTGCGGCATGCGATTTCCAGAGTCTACTGGTGATTGCAAGTGGTGACAACATGAAAGACCCCGAAGGTGGACTCTGGAACTTGCAAAGCACAGGTGCAGTCGGTACCAACTTCTTCAACTACGGTTTGATTTTCAATTGCTCTGTAGATGGGGATGGCATCGAAGTTGAAGCTCATCATGATAACCAAGTCATCTCCACTTGGTTGGTTCAGAGACTTCTCGAACAATTCGAATTCTTCGTCGGTCTTCTCAATTCAGAATCGTCACTCCAGCGGTCCATTGGCGATCTGGATATACTCAGTCACATGGATCAAGACACAATCTCTTCATGGAATGGTAGACCGGTCAACATCGTGGATAGGTGCATCCATGACAGTGTTTCCCAAAGCCAAGTTATACTTCGGCCAACGTCAATTGCCATCGATTCTTGGGATACGGGAGAGATATCCTATGAAGAATTCGATGAGCGTACCACCCGCCTTGCATCGCGGCTTATGTCTCTCGGTGTCACACCGAAGAGCTATGTGCCGATCTGTTTCGAGAAGTCGGGTTGGACAATCATTGCCATGTTCGCAATCATGAAGTGTGGCGCAGCATTCGTCCCGCTTGATTTCGAGGCACCCCTTCTTCGACTACAAGAAATCGTGGATGATGTGAAAGCGGAATTTATACTTTGCGGTGCACAGCATGAGCCTTTATGCAAGTCCATTCACCGTAAGACATTCGTTGTCAATCGAAAGACTACAGATGGCCAACGAGGGTCACCACACCATCTTCCCTCGGTTCCAAGTGACGCAACGGCCTATATCCTTTTCACCTCAGGGTCGACTGGGAAGCCTAAGGGTGCTGTAATCAACCATCGAGCGTGGTCGTCAGCATCTGCTGCTTTTGCTCCTGCCTTTGGCATATCTGAAAGCTCCCGTGTTCTACAATTCTCATCATACACGTTCGATGCGTGCCTCATCGAAATATTCAGTACTTTGATATCGGGAGGTACAGTCTGTGTCCCTGATCAAAACTCAAGAACCAACGACCTGGCTGGAGTGATCAATCGCATGAGAATTAATCTCGCATGCCTCACTCCTTCAGTCATCCGCATGATTCAGCCTTCTCAGGTTCCCGGTTTGAAAACACTCCTCTCGGTTGGAGAGGCCATGTCACAACAAGATCTTCTTACTTGGGCCGACCGAGTGACCCTTTGTAACGGATACGGACCTACTGAGTGCAGCGCCATAGCTACTGTTAATGTCATGAACCCAACCATGAAACCAAACAACCTCGGCAGAGCAGTCACTGTTCGAGGCTGGGTGGTTTGCAAAGACGACATTAACCTTCTAGCACCGGTTGGAGCTGTTGGCGAACTCCTTCTAGAAGGCGGAGGTGTCGGTTCGGGGTATCTCAACAATCCTGAGAAGACAGCTGAGGTCTATGTTGATCGCGTCAGCTGGACATTGGGCGATCATTTGCAAGTTGGAGCTTCGATGAGATTCTACAAAACCGGTGATCTCGTCAGGTATATTGAAGATGGTACTTTGCTTTACCTCGGACGCAAAGACAACCAGACCAAAGTGCGAGGACAAAGACTTGAAGTCCAGGAAGTCGAACACCATCTCATTCAAGACTCTATGGTGCAAAATGCACTGGCAGCTGTGCCCAAGACTGGACCATGCACGAAGCGGCTCATTGGTGTTATCTCGCTCCGCGACGTGGCACTATCCGGTACCTCTGCCGCGGACTTGCAACTGCTTTCTAAAGAGACAGCATCGTTCCATGTTTCGACCATTAGGGAACGCCTTGAGACGCGACTCCCCTCTTACATGGTACCTTCCTTGTGGGTAGCCATCTCCAAATTTCCCTTGATGCCATCAGGGAAAATGGACCGCAGAAAGGTTGTCCAATGGCTTGAGAGCATGGACAATGAAACTTACCGCACTGTCGCGACTCTCGGTCTAGAGGAGCCTGAGGTAAAGACAGAAGGGGTCGATCGGAAACTTCAAACGATATTTGCTAAGGTGCTCAACCTCGCGCCTGAGGATATTCGTCTCAACCAATCCTTCGTGCGCCTTGGAGGTGATTCGATCGCGGCCATGCAGGTCTCCTCCATGTGCCGTGCTCAAGGCCTAGCTATCAGTGTACAAGACGTTGTCAAAGCAAAATCCATTGCCACCCTCGCAGCGGCAGCATCTTTCACCAAGCCATCTACTGCCACCAGGACGCAACCCGAAGACTACAGTCTTCCCTTTGACCTTGCACCGATTCAAAAGCTCTTTTTCGATACGGTTGGCACTGCCTACAGTCACTTCAATCAAAGTACTGTGTTCAAGTTTTCCAGAGCATTTGAGCTGGACGAGATCAAGAAGGCGCTTCACGCCATCGTCGATATTCATCCAATGTTGCGCGCACGTTATTTCCAGACTGAGTCTGGGCTATGGAAGCAAACTGTCGCAAAGGCGCCGCATCCATTCAGGCTGCGACACCATCAAATACAATCGGCCAGTGAGGAGTTCATCCAACCAATCGTCGATGAGAGTCAGGCTACTCTTGATATTATCAAGGGTCCCGTTTTCTCAGCTGACCTCTTCGATGTTGATGACAACTTTTCGCAAGTCATCGGATTGGTTGCCCACCATTTGGTTATTGATGTGGTCTCTTGGGGCGTTATACTAGAAGACCTTGAGAATCTTCTCGGCGGCGTAACACCCCCGCCACAGAGCCTTCCATTCCATTCTTGGACAAACCAACAGGCAGCACAAGCTCGCCAGGAGTCAGCCGCAAATGTCATGCCGCTATCCAATATTCCTCCTGCCGATTTTGAGTATTGGGATATGGAGGCGTCAGAGAACATCAACGGCGATGTCATCAGCGAGGATTTCGAATTAAGCCCCAAAGACTCTATGCTACTGTTGGGCGCTCACGATGCACTTGCCACTGAGCCCGTCGATGTTTTCATCGCGGCAATTCTCGAGTCCTTCAGGAAGGTTTTCCCCGACCGGAACACTCCGACGATACATAACGAAGGCCACGGGCGTGAACCTTTTGAATCCCAAGACCTCAGCCGTACAGTGGGATGGTGCACTACAATGACACCCATTCATCTTCCAGTATCACCAGAGGATCAGACGGATATTGTCAGTACCATTCGATGGGTATCCAGTGTTCGGGAAAAGACCCCAGGAAAAGGTCGGCCCTATTTTGCCTACAGAATGCTCACGGGTTCGGGCTCGGATGTTTTCGCATCCCACTGGCCCGCTGAGATTAGTTTCAATTATCTCGGTCGGATGCAAAATATGGATCGCAAAAATGCTCTTCTACAGCGAATGCCCAACATCACAACGAAAGATATCTCTGATATCACACCACGTCTTGCTCTATTTGAGGTGACTGCCCTCGTCAAGCAAGGCACCATCAAGCTGTCCTTCGATTTCAACCGAAACACCAGCCGGCAGCTTGAGATAAAGAGCTGGATTGCTGAATGCAAGCAGACTCTTGTTGACGCTGTTGATCAACTTCTTCAATTACGTTCAGAGCCCAGTTTGGAAAGCTTCAAACTTCTGCCTCTAATATATAATGGCATGTCCAAGTTGTCAGCAGTGCTACCAGTTGGCACCAGCGTGGAGGATATTGAAGACATCTATCCTGCTTCCCCAATGCAACAAGGCATGCTTCTATCACAGCTCAAGCATCCTGAGTTGTATTCCTACCACTGTATCATGGAGGTTCGCTCTACATCTCACGGTCAATCGATCAATCCACGAAAACTTGCCGAGGCATGGCAGGTTGTGGTGCAGCGCCACCCGATCTTGAGAACTGTATTCATTGACAGCCTCTCTAAGACAGGAATAATGGACCAAATTGTTTTCAAAGACCGATCGAGTAGAATTGCTTGGATTGCCGACTCTGAAACGGACAATCCAGCTCTCCTCCTCCGAAAACAGCCACTGATCGACTTCCGGGAATTTAACTCTCCTCATCGTTTGACGATCTGCAAGACGAAGAAGGGTGAGATTTGGGTTAAGCTAGAGATGAGTCACGCAATCTGTGATGGGACATCCATTCCGATCATACTTAATGATCTCGCACGAGCCTACGATCACAAGCTCAGCCGCTCTGATGTTGGGCCCCTCTACAGCAATTTTGTTGCGCATACTCTCACAAGCAACCGCGAGGCAGATGTGAATTTTTGGAAGGCGTATCTGGCCGGCATCGAGCCGTGTTTCTTCCCAGTGCTTCATGATGGCACGCCCGGACCACACGAACTTGGCTCTTACGAGCTACTCGTTCACGATGTTCCCGCTATGCAAGCGTTCTGCAAGAGATTTGGTGTCACTTTATCTAGCCTCCTACAACTGTCATGGGCTTTGGTACTCCACACTTTCGTTGGCCAATCTGATGTGTCGTTCGGAGTGGTAGCTTCAGGGCGTGATGCTCCCGTCCAGGGCATTGATGAGGCTGTCGGATGTTTCGTCAACATGCTCATTTGCCGTCTTGAACTCTCTGACGAATCCACTATCCATCAGCTACTGGAAAGCCTACAGGCTCATTCAGTCAACGCTTTGTCTCACCAAGGTTGTTCACTTGCAGATGTCCAGCACGAACTTCAGCTACCCTCGCTTTTCAACACGGTGTTCACCTACCAGCGGCGACAAATGTCTCGCGATCCCACCAAGACCGCTCTCAGCTACGAGAACGTTGAAGCTGCGGATCCTGGGGAGTTCCAAGTCACGCTCAACGTAGATGTGACCGAGCAAGAAGCAACTATTGACTTTAGTTTTTGGAAGGATAAGGTCCATCCTTCACAAGCGCGAAACATGGTTGATGCATTTGACAAGATTCTTTCCAGCATCATCATGACTGGCGACAGAGATGTGACCATTGTCGAACTTGACATCATTACTAAAAGTAGCCTGCAACACATCATGCAATGGAATGCAGGCATTCCTGCTCCAGTGCGCCAATGCGTGCACAATCTTATCATGGAACAGGTCTTGCTTCGCCCACGTTCCGCAAAAGCCGTTGAAAGTGCAGAGTTCGATGAAGCCACCTCACGCCTTGGTCTGCATTTGCAAACGCTTGGCGTTGGTCCTGACGTATTTGTGCCCATTCTGTTTGAGAAGAGCCCTTGGGCTCCAGTGGCAATGATCGCTATTATGAAGGCAGGAGGTGCCCCTAGATCCCAAACACCCCCCACTCGCCTACGCGAACTCATCAACGATGTAGGAGCCAAGGTCGCCTTGTGCTCGAGGCTTCATCACCCCATAGCAAGCGAGGTCATTGGGAACGCAGTCATCGTTGACCGTCTCTCTCTGAACAAACTTCCTTTGCCAAAGGAGATGCGCCTCAAGTCTGAGGTGACTCCAGACCATCCAGCTTACTGCTTGTTTACCTCTGGGACAACAGTTGCTGGAGGTGAAGCAGTACCGGCTGCCGAAGCGGAGAAGTGGCAGAACAATCTCCAGTTCGTGATAGCATACGGACCAACAGAAACAGCAGTGGTTGCTAGCACGGTTCACAAGACTGCTGATATTGATGGTAGGAATATCGGGCATGCATCCGGGTGCCGCTTGTGGGTTGTTCATCCTCGCAACCATGACAAGCTCATGCCAATTGGTGCCGTCGGTGAACTTGTCATCGAAGGCTACTCCGTTGCTCGAGGTTATTTGAATGAAGAAGTCAAGACTGCGAAAGCGTTTATCACAAACCCGGCATGGGTATCCCAGATTACTTCGGACCACCAGAATTTCACCACTACAAGAATGTACAAATCTGGAGACCTCGTTCGATATAACCCGGACGGCACGATATCCTACATTGGCCGAAAGGACACTCAGATCAAGCTGAATGGGCGACGAATCGAACTAGCTGAGATCGAATTCCATGTAAACGACAAGTTTGCCGACAATATACAGTCTGCGGTTGAACTTGTGGCACCCGCGAGCCGTAGTTCAGCAAAGGCTTTGGCTACTTTCTTCGCTATCAATGGCGATGCAAGGGCAAATTCCACGGCCGTAGTTCAGCCTGCATCATCAGATCTCCCTCAATCTGACGAGCTTTTGCTACCAATGGACGACGATCTTAGAGAGACGTGCAAGAACCTGGAGAATGCACTTGTCGGGGTGCTGCCTGCTTACATGATCCCGTCGATCTTCTTCCCTCTGAAAAAGTTACCATGGACACCTGCTGGCAAGCTCGACCGGAATCGACTGCGGACATTGGTGCAAAATTTGAGCAAGGAAACGGTATCGCCGTATCGCTTGGCGAGCACGACAAACAAGAGAAAGCCTAAGAACGAGGCTGAGAAGAGATTACAAAAGCTCGTGTCTTCGGTTCTCAATCTACCAATTTCATCCGTCGGGGCAGATGATAGCTTCATCCGACTTGGTGGAGACTCTGTAGCAGCTATGCGGCTTGTGGCTGCTGCGCAAGCGGAGCATATCAACATATCCGTTATAGATGTTTTCAAGCAGCCCAAGATCTCGGATCTGGCTGCAAGATGTAACGTCACTGAACCTAGTGCAAGGGCTCAACGCAAAATCGAAAGCTTTGAGTTGTTGCCACGCGATCTTCAAGGAAACCAGGTACTTCAGGAGCTTTCTGAGGTTTGCCGTGTGCCTAAAAACCGGATCCAGGATGCTTATCCAATAAGCCCATTGCAAGAAGCGTTCGTTGCTCTTTCAATAAAACAGCCTGGTGCCTATGTTGCACAGCATGTTTTGATCCTTGCAAGGACTGTTGACATGAAAAAGTTCAAGGCTGCTTGGGAAAGGGCTGTTCAAGATCTTGACCTTTTACGTACGCGTATTGCCCAGCTCCAGTCTGGTGAATTCCTTCAGACTGTCCTCGCAGAGGATCCCATCGTTTGGAATGAGGTGAAGACTTTGGAAGAGGCCGAAATGGAGGCGGCTGGGGTTCCTGGACATATTGGAGGCAAACTCGCAACATACACGATTGTAAAAACGAGCACCTCTGCAAAATACTTCGTCTGGACAATTCATCATGCTATCTATGACGGCTGGAGCATTGCTTTCATGCTCCAACGTGTACAGGATATCTACCAGAACGGGTCCTCCACCATACCGAAGGTTCCGTATACCAGGTTTATTCAATACCTCCTCAATAACAACCGAGATGTGTCTACTGCGTACTGGAAAAACAACCTCGGTGGTTCTTCCCATTATCAATTCCCGCAGCAGCAGCATACTAATACCGATGACGTCCCGAACGGCCAAACATTACAACATACTGCTAAGCTTGGTCAGCTTAAATACTCCGACATCACACTTCCTACCGTCATTCGTGCTGCTTGGGCTATTTTACTTTCCTCATACAGCGGCAGTAATGACGTGGTCTTTGGCGAGACGCTCACTGGTCGAGATATACCTGTGGCTGGTATCACAGAAATCTGTGGTCCTACCCTAACAACGGTTCCGATGCGGGTTCAGGTGAATCAGGAAACCAGCGTCCTGGAAATGTTCAGAAATGTTGCCCAGATGGCACTCGATCGCATACCTCACCAACATCTCGGTCTCTCTGAAATCAAACGTATTGACGAAGACACTGCTGCAGCATGCCAATTTCAAAATCTTCTGATCATTCAGCTTGGAAGCGAGAAGCCCGTTGAATCGATATGGTCTCATCACAACAATGGTGTCCAAGGACAATACTTCACTTACCCTTTGGTCATCGAATGTGAGGTCAATCAGACCGAAATTCAGATCAACGCATATCACGATGCCAACATCATTTCGTCATGGGAGGTCCAGCGCATTCTTTACCAATTCGACTCGATATTAGGTCAGCTTAACTCGGTGGGTAACGTTCGCGATATACGAGTATTTAGCGAACAGGACGTACAATTCGTCAAGAGCCTCAATGGTACAGAACCAGTGGTAGTGGATGACACGATACCTTCATTGTTTTTCACTCAAGCCTCCTCGACACCTGACAAAGAAGCGGTGGCGGCATGGGACGGATCACTTACCTACCACGAGCTTCGTGACCTGGCATCGAAACTTGCCCAGGAGCTCATTCGACTTGGCATGGGTCCGGAAAAGCTCGTACCAATTTGCGTAGACAAATCGCGATGGGCCATAGTGACGATGGTGGCTGTTCTCATTTCAGGTGCAGGATATGTTCCGCTGTCTCCAGAACACCCGATTTCGCGTCATCGTCAAATTATCCAAGATTGCAATGCCACCGTTGTCTTATGCTCACCGCAATACGAGTCGCGATTTTCTGACCTCGTTGGTCGGATCTTCAAGATCAGCGAGGCTTTCGTCCGAGAACTTCCAGCGCTCGATGGCCAGACAAAACTGCGCGCAACCTCAGAGAACGTCGCTTACGTACTCTATACCTCTGGAAGCACTGGTGTACCTAAAGGAGTAACGATTGAGCACAGAGCTATTGTATCCAGCTCTGCAGCGATGCTGTGCGTTCCTTCTGAGGAAACCCGTCTCACAGACATCACCTCTGCCATCAATGACCTGAAAGCTACTTGGACTTGTTTAACTCCTTCCGTGGCAAACGTCATTGAGTCACCTGAGGCTGTACCGACTCTCCAAACATTCGCCTCTGCTGCAGACCCATTGACGCCCGAGACGATCAAGAAATGGAGCACAGGCTTGCAGCTTCTTAATGCTTACGGCCCTACTGAAGCCTCTGTGATCGCCCTCTCAAATGAAGTAGGGTCTTCACCAAGTGAGTCTACGTGCATCGGTCGTGCGCTTCAGAGTGGTCGCGCTTGGATCACTATTCCTGAAGATCCTCACCAGCTTGCTGCAGTCGGTGCCGTTGGTGAACTTTGCCTTGAAGGCCCATTCCTTGCGAGGAATTACTATAAGAATCCTGAAAAGACTGCAGAGGTGTTCATTGCGGCCCCCAAATTCATGAAAGAGTTTTCTGGAGGTCAGAGTTCTCGTATCTATCGGACTGGTGACCTGGTCAAGTACGATTCTACGGGTCGTGTGCACTATCTCGGACGCAAAGACAACCAAATCAAGTTGGCAGGCCAGCGTATGGAACTTGGTGAGATCGAACATCACCTACAGGCCGATGAAACCGTTAAGCAGGCTATCGTTCTGATGGCCAAGTCGGGTGCCGCAAAGCGGAAGCTTACAGCTGTCGTATCTTTCCACCACACACCTTCTGGTGATGGTAAACCTTGGAATACACCATTGAGTCATCCGGACATCCTTCGACAAATCAGAGCCGCGAAAGAAAGGCTTTCCAACCTTATACCTGCCTACATGGTACCAACATTGTGGATTGCCGTTCCATACATTCCAGCTCTAGCTTCGGCTAAGCTTGACAAGAAACAGGTCGGAGGATGGCTCATGGAGATGAACGAGGAGACGTACCGTGCAATAATGGATATGGACAGTGCCCTTGAGCCCGCTTTACCGGCTTCTGATTCGGTCGCAAAGATGCAGTCCATCTGGTCCAAGGTACTCAATATCCCGATTGAAGATGTGAAGCCAATGCAATTCAGCGAAGACGACGAGCGAAAAATGGCTGATACCGGTACTTCCATGCGAAGACTATCTTTGTTCGAGATATCGGCCTCAATCACCAACGGAAAGATTCAGTTTAGCTTCATGTACAACCGATTCATGAAGAATCAGAAAGGAATTCGCCGATGGATTCTTGAGTGCCAACGCACACTTGAGGAGATCATCTCTGGTCTCTCCAAAATTGAAACCCCTCAGCCGACGATATCCGATTTTCCACTTCTGTCTTTGGATTCGTACGATCGACTCGGCCGCGTTGTCAAGTCTTTTGCATCGGTCGGTGTTACGTACCCACAAGTAGAAGACATGTATCCATGCGCTGCTGTGCAGGAGGGTATGATCTTGAGTCAGATCAAAGATCCCAGAGCATACTGGTCTTACACTACCTTCGAATTGAAGGCAAAACATGGCCGTGTGGACGTCCAGCGCTTGTTGCAAGCATGGAAAAAGGTCGTTCACCGTCACCCTGCATTGCGCACTGTATTCGTCGACAGTGTCTGTAAGGGAGGTGTATTCGATCAGATCGTCGTGCGCACGGTTGATGCAGGTGCTGTTCTGCTATCTTGTAGGGACGATGAGCTTACTGCTAAGCTCAATTCAATCAGATACCAGGACTTGAACGGAAAGAAGAAGCCTCATCTTCCACACCAACTCGCAGTCATACAAACCTCTTCAGGTAGAGTTGTAGCCAAGATGGAGATCAACCATGCTGTGGTCGATGTGATTACATCAAACACCTACGGTCACTCCCTCTCAAAGAAGCGATCGATTACTGGAAGGGACATCTACAAGGTGTCCGACCCTGCTACTTCCCCAGTACACCGCAGCATTCAAGCAAGCAACGCCAATTACATTCGTTACGTTTGCTATGGTTATTTGACATCCGGCCGGAACATCCCTGTCAATGGTATCCAGAGCGCAGTGGGAGCCTTCATCAACATGTTGGTCTCTAGAACCAAGGTGTCTAACTCACTCTCGTTCCTCAGCATCTGCGAAAAGGTTCAGAATGACTTCATCGACAGCTTGCCGTACCAACATTGCTCCCTTGCGCAGTTCCAGCATGATTTAGGCCTCTCTAATCAAGCACTCTTCAACACCGCCGTCTCGGTCCAGAATCAAGGTGCAACAGAAGAGCCACGGGCGAAAGATTCGGATGTTGAATTCATCCATCTTGATGGTGGCGACCCAAGCGAATTCGCGATCACTGTCAACATCGACACTACTCGCAACGATGAGGGTGTGCGACTGGCATACTGGACGGATTCTGTCTCTGATACTGAAGCGAAAAAGGTTTCGTCTTACCTTGTGAAGATTCTTTCTCAAATTCTCGCTGATCCAAACCAAACAATCGCCGAGCTCGATGCCGCGATCACAGTCCGACCGAGGAAGGCATCAACGCCCAAGGCATTCACACCTTCCATCCGATCACCAATCTCTAGTCCGCGCGATGAAGTTCCTGACCCCGTATCGACTGCACCAATCATACCAAAGATCGAATACCCTCAGAGCCCGACCCCAGTCGCGAACAACGCTCCCGATTGGGGCAACCTCATCCGGTCAATCGTTAGCGAAATGGTACCTCAGATTGTCAACCAGGTACTGGAGAAGAACAAGCTCCCACCAATGACTGCTCAGTCAACGGATTCCATTGATAAAGAAGATTCATTTTTCCAACTGGGAGGAGACAGCATTATCGCTATGAGACTTGTGGGCGCTGCAAGGGAAGAGGATGTTTTTAAGAATCCTACTTTCGCGGATATGGCCAGGGTTGTTCGTGTCGCTGGAGAGGTTATTGATGAGGTGATGTCTCGAGCCGGTGGCGAAAGTCTCAAAGATGCAACTGGGAACTCTACAAAGCCTAAGATCCAGATTCCTGAGCGGACAGTAACTGCGTGGCGCGATTTTCAATCCATGGTTTCCGAACAAGCCGCTGATGACAAGGCCACGGAAGACGGAAGCACACCACCAGCTCACTCGGAGCGTCAATTACAAGAGCGGGATGAACAAATGTTTAAGAAGTGGTCTGGTTTCTCCCAAAACGCGAGACCTCAGATGCCGCGCAGAAACAGTACGAAAGACAACCTGCCACAGACTATACACGAAGAGTCCACTCCCAAGTCGGTGTCATTACTTGGAGACCCTAATGTCGACAGCGTCATCTCGAAAGTCCAAGTGTTCAAAGGTGGCATATCCGACGTACTACCTGTGACCGACTTCCAAGCTCTTGCTATCACAGGAACTCTGCTGGAGTCAAGATGGATGCTCAATCATTTTTACTTGGAAGGCGAAGGACCATTGGACATTCGGAAGCTGAAGCAAGCGTGTTTCCGAATTGTCCAGGCCTTCGACATACTGAGGACCGTGTTCGTGCCTTATGGGGATCGCTTCCTTCAGGTTGTCCTCAGGAAACTTCAGCCCGATTTTGTCTACCAAGAGACAGACCAAAGTCTAGACGAATTCACGGCAGAGTTGCGACAAAAAGATCGTGAACACGGGCCCAGACTTGGTGAAGCCTTCGTTCAGTTTGTTGTGGCTAAGCAAAAGAGCAATGGGCATTACCGAGTTGTTATGCGGCTTTCACATGCACAATACGACGGTTTCTGCTTTGGCAAGATACTTGAATCACTCCAGTCTGGCTATAATGGCCTGCCGATATCCTCCACGCCCAGTTTCGGTAACTATGTTCGCGAGACAGCGAGAACAATCGCGGGTGCACATGACCATTGGCGCGAAGTGCTGAGAGGTTCGAAGATGACGGAGATTGTACACCGATACGGCCCTAATTATCAACGATCTGCTGGACGTACCATCACACTCAAGCAAATTCTCACAGTTCCATCCCTATCGTACGTCAACATTACCACGGCAACTGTCATGAAAGCTGCTTGGGCAGTCACTCTTGCCCGGATCGCCGGCAAGTCTGATGTCGTTTTCGGTCACGTCATTTCTGGACGTAACAGTGGTGTGCCAAACGTCGAGAAGATCATTGGCCCCTGTCTGAACATGGTACCTGTTCGTGTCGTTTACCGCCCAGAATGGACCGTCCTTGACCTTCTTGGTTACATCCAAGAGCAGCAGATAAACAACATGCCGTATGAATCTCTAGGGTTTAGAGAAATCACGCGCAACTGCACGGACTGGCCTGACTGGACCAACTTTTCGAGTGTGATTCAACATAATCAAAACATCCCGGATGAGGATGCGAGCCTTCTTCTGGGTGGAATCAAGTTCAAGCTGGGTGCCGTCGCTTCTCAAGAAGACTTTGCCGACGTATCCATCCTTTCCACCACGAAGAGCGACAATGAAGTTGAAGTGACTCTCACATATGCACCAAACAGCACGCTCTCAGCCAATTTCACGCAAAACATTTTCGACCTGCTCTGTGCAAACGTCATCACCTTTTCTGAGGATCCATACACACTACTGCCTGCTCTATCAGAGGCAGACTCACAGAGCTCTACAACCATCACCTCGGAGACGACTCGCAAGAAGTCAGCCGAGAAACAACCGCTTACCCTACCCACTGACACCGGCCTTTCTAAGACGGAGCTGTCTAATCTCGCGGCTAAGCTGCGCAACGCATGGGAGCAAAACCTTCGCGACGAGACCAACAACGCGCCCCCGGAATTAGATCTGGCCTCGGACTTCTTCCAACTGGGCGGCGACATTATGGGTCTAGCTCAAATCGCATCTACCTTTGATCATGAGGACGGTTGGAAAGTGAGGGTCGAGGACCTCCTTGACAAGCCGGTCTTTGTAGATCAAGTAAGGCTTCTGGCTGACGAGCGAAAGAAGCAGATTGAAAGGGACGAGATGAGTCCCTGGGGAGAAAAGGGGAAGGTTAATGGCAAGAACGGTGCGGGTGAAAAAGAAAATTTGGAGAGAAGGGAGAGTGGTCTGGGTGCATTCGCAAGGAAGATGGGGCTTGGTTTGAAGCGGAAGGAAACTGGGAAGGGACTCAAAGAAGGATCACCAACAAAGAAATAA",
                            "abbreviation": "A",
                            "html_class": "jsdomain-adenylation"
                        },
                        {
                            "type": "PCP",
                            "start": 4663,
                            "end": 4730,
                            "predictions": [],
                            "napdoslink": "",
                            "blastlink": "http://blast.ncbi.nlm.nih.gov/Blast.cgi?PAGE=Proteins&amp;PROGRAM=blastp&amp;BLAST_PROGRAMS=blastp&amp;QUERY=EKRLQKLVSSVLNLPISSVGADDSFIRLGGDSVAAMRLVAAAQAEHINISVIDVFKQPKISDLAARC&amp;LINK_LOC=protein&amp;PAGE_TYPE=BlastSearch",
                            "sequence": "EKRLQKLVSSVLNLPISSVGADDSFIRLGGDSVAAMRLVAAAQAEHINISVIDVFKQPKISDLAARC",
                            "dna_sequence": "ATGTTTTCTGCCTCCATTCGGTACCCCTGTGCTTCATCACCTAGCGCAGTCCACGTTAAGCACGAAGTTTATCCGTACCCTGAGGCCTTCCATCTTGTGGATATCATCGAGCTCCTGCGCATCATTTCCGTCTCTGGTGTGGACCGTTTCATTGCTGACCCACCAAGGAACATCTACCTGCGAGAGCTCCGCGCCCTTTACAGCGTCTCTTTTCTCATACGGTATTGCCAAGGCTGCATTCGAACCATTGAGCATCACTGGCTCTGGTTGAGGTGCCTCGGTCAATCGCGCGGGGCCGTTGAGAAGGGCCAACGTGAATCCATTGCCACACATATTGTCAGTGACGAAGTGTCTCTTGGGGAGATTGCCCGCCATGTCGAAGGGGACCAGCCCGGGCATGAGAGGTTCGACTACAATACGTCTGTCTTGTTTCGTTTTGCGGCCCAGGGAGGCACCAAGGTGGGGTTGAACAAGGCTTCGGCCGTTTCCATGGATGAGTCTTGTCAACTCCGGCTCCTGGTGAAGGTGTTGAAGACGGGCATCAGTCTCCTCCTCGAGTACCGCAATTCATACGTGCCAACAGATTTTGCACGGAGCATCGCGAGCACAACGGAGAAGGCCTTGGCAACGGTTCTCTCGTCGCCCGAACTGAAGGTGGGTGAGGTCGATGTGCTGAGCGAGCGCAACCGCGCCCAGATTGAGAAGTGGAACTCGACGCCCTTGGTCCGCGTCGACCGTACGATCCACGATAGCATCGCCGACGTAACGAAGCGCATGCCTGATGCTGAGGCCGTCGCATCATGGGATGGCAGCTTTACGTACCGCGAGCTCGACATGCTGGCTTGTCGGCTGGCAGCGCGGTTGATGGCGCTGGGCGTCGGTCCGGAGGTGGTTGTGCCGCTATGCTTTCGCAAAGGACACGCAGGTAACGAGAATAGGACACGATGGAACGTCGTCGCGATGTTGGGTGTGCTGATTGCAGGGGGTGCCTTCCTCCCGCTCGATCCCGCCGCGCCCAAGGAGCGCGTCGAGCATCTTGTCCGCGCCGCTGGCGCCAAGACTGCACTGTGCTCTTCCGCCGACACGGCCGCGTCGCTCCATGGCCTTGTCGACCACCTGCTTGCCATTGACGATACCCTCTTCGCCTCACTGCCGCCTTTTGAAGGTCGACCCCAGACCCAGGTAGACAGCCACAATGCCGCATACATCATTCCGACCTCGGGCACGACGGGCATGCCCAAACTGTCCTTGCTCGAACATGGCAATTATTGTACTGGCGCCCGCGCCCACTATGTTGGCCTCGGCTTTGATACGAAGCCGCTGCGTGCTCTACAATTTGCTGCCCACTCTTTCGACTCTTCCGTGCTTGAGATTCTATCGCCTTTGATGTTTGGTGGTACAATTTGTATTCCTGATGAAGACGACCGATTGAACAACATTGACAAGGTCATGAATGACATGCGCGTGACCTGGGCCAGTCTCACACCCACCTTTGTGCGCTTCCTAGACCCTTCCATGGTGCCGACATTGGCGACCATCATCCTCATGGGTGAGGCCATGTCACAAGCTAATCTTGACACATGGTCCAAGATCAACTTGATTAACGGGTATGGTCCCAACCCAAAGGACATCGGTTTTCCAGTTGGTTGCCATTTGTGGGTAGTCGATCCCCAAGACCGCCACCGCAGGCTTCCTGTCGGGTGTGTTGGTGAACTTCTGGTCGAGGGCCCCATTGCTGCGCGGGGTTATTTGGGTGACGAGGAGAAAACAGCCCAGGCCTTCGTCGACAATGTTGCTTGGGCGTCTGATCGTTCTTTCAGAGGCTATCTCACCGGTGATTTAGTTGTCCAGCGACCCGATGGTGGCTTTAATATTGCTGGCAGAAAAGATAATCAAGTGAAGTATCATGGCCAGAGAATCGAGCTTCTTGAGATTGAACATCACTTGAACCTGGATGCTTCAATCAAACACAACCTGGTCTTCCTGCCCAAAGCCGGTCCCTGCAAGGAAAGACTGGTTGCAGTTGTATCTTTCGCCGCGCATGCCTCAGAAGACCGCCCACTTGTCCTCCTCGACGGACAAGAGAACGCTATGGCTCACGTCAGCATAGAAGCTATCCGCGCTCGAGTTTCCACCCGACTCCCATTCTACATGGTGCCGACGGTTTGGCTTGCGGTTGAATCGCTCCCTTTCCTCACGTCTGGAAAACTGGACAGAAAGCGCACAGCTCAATGGCTTAGTGGAATGTCCGACGAGATGTATCAACAAGCCATGCCCGTAAATACGGACTCTCAATCTCAAGACCAAACCCAGACCCCTCTAGAAAGTACACTGCGATCAATCTGGGCCCGTGTATTAAACCTTTCAGATGATCAAATTGCTTTGAATCGTGCCTTCTTATCACTGGGAGGTGACTCCATCTCAGCGATGCAGGTAATGGGCCAATGCAGGAAACATGGCATTGGTCTTGGCGTACAGGATATTCTACGCGCTCGATCGATAATTGAGCTGGCTACTTTGGCAAAAGATGTTCAGATCTCCATGGACAATACCGTTGAAGAGATTGACGTGCCTTTTGATCTCACACCAATCCAGCACCTTTGGTTCCAGCTTCCCAACCAAGGCCATGGCCACTTCAATCAATCGTTCTATCTGAAGTTGGCCCGTAGGGTACAAGCTGACGCGTTCCGCGCTGCTGTGGAAAAACTCGCTGTGTCAACAAAAGACAAGATCGATGAGATGATCGAGGACTCTCAGAAGTGCCTTGACCATGCCGCGGGCCCTTTACTCGCAGCAGATTTGTTCGAGTTTGGAAACGAACAGCACGCGTTTCTTGTAGCACACCATCTAGTGATCGACTTGGTATCTTGGCGTTTGATTCTTGAAGAACTTGAGGAGATACTTACAGATGGCACGTTGCTACCACCAGCCATGCCCTTCCAAAAATGGGCATTATTGCAACGCGACCATGCTGAAACACAGTCACTACAAAAAGTGCTGCCTTGCGTGGATATTCCAGCCCTCGACTTTGGTTACTGGAATATCAAGCACTCTGACAATACTTATGGTAATGCTGGTCATGCTAGTTTCGAACTCGACTCTGTCCTCACACAACTTTTCATGGGAGACTGCCACTCCCCACTCAAAACGGAGCCTGTTGAAGTGCTTTTGGCCTCGTTGCTTCACTCATGGGTCAAAGTTTTCACTGATAGACCTGTACCGGCAATATTCAACGAAGGGCATGGCAGGGAGCCTTGGAACTCCGATGTGGACATATCCCGCACAGTTGGTTGGTTCACTACAGTTTACCCTATATTTGCGACACCCGCGGACGACCCCATTGACACTGTTCGCATCGTGAAAGATTTTAGGCGTCGAATCCCCAATAATGGTCGCCCTTATTTTGCCAAACGAGTCCTCACTACGCAGGGCAAGGACGCCTACCAGACTCACTGGCCGTGGGAGATTAGTTTCAATTACCTTGGACAGTACCAGCAATTGGAACGCACCGATGCTCTGCTACAGCCGCTCGAAAGCATGGCTGGAGAGACACGCGAGGCTGGCGGTACTGCGGATGTGGGATATGCTTCACCTCGCTTCGCTCTGTTTGAGACGTCTGCCATCGTATTCAAAGGCCAGCTCAAATTCGCATTCACATTCAACCGGCATATGGCACATCAAGATGAAATCCAGAACATGCAGGAGGGTCTTTTGCTTTCTCAGTCCAAAGACGCCGGATTCTATGCAGCTGTTACCATTCATGAGCTCACCGTCCCGAACGGTCGAGTCAAGTGGAAACACGTTGCCGACAGTTGGACAAAGGTCGTTGCGAGACACCCTTCTTTGCGTACGATATTCATGGAAAATGTCGACACTGCAGAAGGTCTTTATGACCAGATTGTTCTCACTAAAGCCGACCCCAATATCGTACATCTAGAATGCACCACGGGAGAGGAGGCACTTCAACGGCTCAAACAACAGCGCACTGTCAGCTACGAGACTGGTAATAAATCTCCTCACCGTTTCACTATATGCAGTTTATCCGATGGCCGGACATTCTGCTGTCTAGAAATAAGCCATGCCATTATGGACGGTCATTCCATGAGCGTTATCTTCCGTGATCTGCAAGAAGCTTACGAAAATCGACTGGCCGAAGATGGACCCATGTACGCCGACTACATAGCTTATCTGATGGATCAGCCGCAGGAATCCAGTCTCAAATTTTGGCAAACGTATCTGCAAGGAAGCGAAGTGTGCTCCTTTCCAGCTCTGAATGACGGTATTGTTGCGGAGAAACGATTGGAAAACATTCGTGTGGACTGCGGCAATATCAGCATCTTTGACTTACAAGCGTTCTGTAACACCCACGGAATCACACTGGCCAACATCTTCCACACAGCGTGGGCATTGACTCTGAGCCTCTACGTTGGCAGTTCAGATGTTACTTTCGGTTACCTAACTTCAGCAAGGGATTCTGATGATATCCATCGTGTGCAGGATATGTTTTCCGAAGGATCACGGTCACTTCTGGACGTCATCAGGGTCGTTCAAGAAGATTACGTGAACGCAATACCACATCGTCACGTCGCCCTTGCCGAAGTGCAGCACATGTTGGACTTGGCTGGTGCTAATTTATTCAACACTGCTCTCTCTTATCGAAGACTGCCACCAGACACTGTCACTAGCAGCAACCAACTCAAGTTCACCGAGGTAGTACCTATATACGACCCGACTGAATATCCAGTCTCTATCAACATTGAGGTTTCAAATGAAGCTGCCATGATCGATCTTGATTTCTGGACAGACCATCTATCTCCTTCTCAGGCAGACAACGTCGCTAGCACATTTATCCAGGACTGGAACATCATGCCAGATACTATCTACGAGTGTGTGCATCGTAGATTTCAAGAATGGGTCAAGGTATGCCCTGACGCTCCAGCAATCTGCGGCCACGATGGCAACTACACATATGCCGAGTTGGACGAAACCACCGAGCGCTTAGCACATTACCTCGTCGATCTCGGCGTTGGCCCGGAAGTTTTTGTGCCCACATGTTTCGATAAAAGCACTTTCGCGATCATCGCTATGCTAGCTGTTCTCAAAGCTGGTGGGGCGGCTGTGCCGCTTGATGCCAAACACCCGAAACAAGCACTTGAGTCGCGAGTGGAGGATACTCAAGCTCAGGTGGTACTCACCACTGCCCTTCGATCTGAACTATTCGAGGACATTGTCCCCGACGTGGTCATTGTTGACTCTGTGTTGCTGGACGATCTGACAGATGTAGAAGGCTCGGCGTGTCCGACTGTTGAGCCTAACAATCCAGCATTTGTGATCTTCACGAGCGGGAGCACTGGACGTCCAAAAGGTGTAGTGTTGGAGCACATGGCATTTGTTACCAGTGCTGATGCACACGGGAGTCGATTGGGTGTGGGTCGTGACACAAGATTCCTGCAATTTGCTTCATACACATTCGACAACTCTCTAGAAGAGATGTTCACCACGTTACAGAGGGGCGGTTGTGTCTGCGTTCCTTCCGAAGAAGACCGTATGAATGATCTTGCCGGTGCAATCTCTCGCCTAGGTGCAAATTTCATGGACTTGACCCCTACCGTTGCCTCTTTGCTCAACCCAAGAGATGTACCCGGGGTAAAGAATCTGGCCCTTGGCGGTGAAGCTTTAACCAAAGCGGTATTGGACCAGTGGACCCCTTTCGTGCATGTTGTCGGTCAGTACGGGCCCAGTGAAGCCTCTGTCAACTCTGCTTTCAAGGACTTCAAACAACCAGGGGAACCAACCAACATTGGCAAAGCTATCCAGAGGATCGCAACCGGCTTGTTCCGATTGGCTGTAAAGGACCCCGAGAAGACTCGACTGGCATTCATCCAGAACCCTACTTGGGCTTGTACTGGTGATGACAATCCTCGTCAATTCTACTGTACCGGGGATTTGGTACATTACACAGGCCAGGGAGAGATGATGTATCTTGGCAGGAAGGACTCGCAGGTGAAGCTGAATGGACAACGAATCGAGCTTGGGGAGATTGAACACCACCTGAAGCTCTCTCTTCATTCTAACGCCCAGTCTGCTGTCGAACTGGTCAAGTTTACTGACAGTAAAGGAACGAAAGCTTTGGTCGGCTTTGTTTGTCTGCCTGACATCACAGACTTGTCTGACAACGGCACGCCAGCAGTTGGGGAAATGACAGACACTGTTCGAGTGAAGGTAAAAGAGGCGGAGGTTGCCCTTGCCAACGCACTTCCATCCTACTACGTCCCTTCCATGTTCGTACCCATGAATGCAATGCCCATGACAACTTCTGGAAAGCTCGACCGTAAGATCTTACGACAACTTGCCCAAAGTATACCCGAAGAAGATTTGCACATTTACCGCCTCGCGGGTAAGAGTGGCCGGGCGCCATCGGGTGCCCTGGAAATTGCACTCGCAAAAACGTGGGCTTCTGTATTGAACATGCCCGCAGATTCCATCGGTGCAGACGACTCCTTCTTCCGCCTAGGAGGCGATTCAATTGGTGCAATGCGGCTAGTGACGGCAAGTCGGAAGGAAGGCATGATGTTAGCTGTGGCCAACATATTTGCTCACCCCAGATTAGTCGATATGGCGGCTTCCGCGGTTCTCCTGTCTTCCGAGGAGCTGTCAGCTGCTGATCAGCCAGATCTGGTACCATTCGAGCTGTTACCGGAAGATAGAAAGCGTCTTATTATCGACTTCGCTGCAACTGAATGCGGGGTATTTCCTGATTCCATTGAAGACATCTATCCATCTAGTCGACTTCAAGAGGGACTTATTGCACTCTCGGCGAAGGAGCCGGGCTCCTACGTCGCTGAGACAATATATCGGCTGCCTCCCAACATCGATATCGACCGCTTTCAGAAGGCTTGGGATAGGGTTGTTTCCGAAGAAGCTATATTGCGCACGCGTATTATCTATGTAGAAGACCAAGGCTTTCTACAGGTCGTTGTCCGCGAGGGCACTGCATGGTTGCAATTGGAAGACCTACGCGATATCAGCAATGTGCACCGTCATCTGCCCGCCAAACCCGGCGGTCCATTGGCATCTTATACAATTGTTGGGCAAGGCACTAGCTCGGTGTTCTTCGTCTGGACAGCACATCATGCGGTGTATGATGGATGGAGCCTGACAAACCTGCTAAGTCGAGTAGAAAGATACTACCAGGAGGGCACCCAAGCCTCGACCACTGTTGTGCCTTATTCCAGATTCATCAAGTACTTGTCCTCGCTTGACACAAAAGAGTCTGACGACTTTTGGCTTTCGACGTTTGAAGACATGACAGCTCCCCAGTTCCCTCAACTACCAAGCCCAGACTACAAAGTCGAAGCTTCTGGCCAGCTCCTTCACCATTTCTCGGTTAAACGTAGAAGTGGTACGGATATCACTATGCCTTCTCTACTTCGCTCGGCTTGGGCTCTGCTGTTGGCGACCTATTCTGGTTCAGATGACATTTTATGGGGAGAGACAAACAGTGGGCGAGAAGTACCCGTCCCAGGCATGGAAGATATCATCGGTGCCACCATCACAACATCTCCAGTACGCTTGAAGCTGAATCGTCGACTCAAGGTTGAAGAATATCTCCGGGAAGTCCAGCGACAAACCTCTTCCGCTATTCCTCACCAGTTTGCTGGATTACAACATATCCGCAAACTGAGTTCTGACACTGCTGCGGCATGCGATTTCCAGAGTCTACTGGTGATTGCAAGTGGTGACAACATGAAAGACCCCGAAGGTGGACTCTGGAACTTGCAAAGCACAGGTGCAGTCGGTACCAACTTCTTCAACTACGGTTTGATTTTCAATTGCTCTGTAGATGGGGATGGCATCGAAGTTGAAGCTCATCATGATAACCAAGTCATCTCCACTTGGTTGGTTCAGAGACTTCTCGAACAATTCGAATTCTTCGTCGGTCTTCTCAATTCAGAATCGTCACTCCAGCGGTCCATTGGCGATCTGGATATACTCAGTCACATGGATCAAGACACAATCTCTTCATGGAATGGTAGACCGGTCAACATCGTGGATAGGTGCATCCATGACAGTGTTTCCCAAAGCCAAGTTATACTTCGGCCAACGTCAATTGCCATCGATTCTTGGGATACGGGAGAGATATCCTATGAAGAATTCGATGAGCGTACCACCCGCCTTGCATCGCGGCTTATGTCTCTCGGTGTCACACCGAAGAGCTATGTGCCGATCTGTTTCGAGAAGTCGGGTTGGACAATCATTGCCATGTTCGCAATCATGAAGTGTGGCGCAGCATTCGTCCCGCTTGATTTCGAGGCACCCCTTCTTCGACTACAAGAAATCGTGGATGATGTGAAAGCGGAATTTATACTTTGCGGTGCACAGCATGAGCCTTTATGCAAGTCCATTCACCGTAAGACATTCGTTGTCAATCGAAAGACTACAGATGGCCAACGAGGGTCACCACACCATCTTCCCTCGGTTCCAAGTGACGCAACGGCCTATATCCTTTTCACCTCAGGGTCGACTGGGAAGCCTAAGGGTGCTGTAATCAACCATCGAGCGTGGTCGTCAGCATCTGCTGCTTTTGCTCCTGCCTTTGGCATATCTGAAAGCTCCCGTGTTCTACAATTCTCATCATACACGTTCGATGCGTGCCTCATCGAAATATTCAGTACTTTGATATCGGGAGGTACAGTCTGTGTCCCTGATCAAAACTCAAGAACCAACGACCTGGCTGGAGTGATCAATCGCATGAGAATTAATCTCGCATGCCTCACTCCTTCAGTCATCCGCATGATTCAGCCTTCTCAGGTTCCCGGTTTGAAAACACTCCTCTCGGTTGGAGAGGCCATGTCACAACAAGATCTTCTTACTTGGGCCGACCGAGTGACCCTTTGTAACGGATACGGACCTACTGAGTGCAGCGCCATAGCTACTGTTAATGTCATGAACCCAACCATGAAACCAAACAACCTCGGCAGAGCAGTCACTGTTCGAGGCTGGGTGGTTTGCAAAGACGACATTAACCTTCTAGCACCGGTTGGAGCTGTTGGCGAACTCCTTCTAGAAGGCGGAGGTGTCGGTTCGGGGTATCTCAACAATCCTGAGAAGACAGCTGAGGTCTATGTTGATCGCGTCAGCTGGACATTGGGCGATCATTTGCAAGTTGGAGCTTCGATGAGATTCTACAAAACCGGTGATCTCGTCAGGTATATTGAAGATGGTACTTTGCTTTACCTCGGACGCAAAGACAACCAGACCAAAGTGCGAGGACAAAGACTTGAAGTCCAGGAAGTCGAACACCATCTCATTCAAGACTCTATGGTGCAAAATGCACTGGCAGCTGTGCCCAAGACTGGACCATGCACGAAGCGGCTCATTGGTGTTATCTCGCTCCGCGACGTGGCACTATCCGGTACCTCTGCCGCGGACTTGCAACTGCTTTCTAAAGAGACAGCATCGTTCCATGTTTCGACCATTAGGGAACGCCTTGAGACGCGACTCCCCTCTTACATGGTACCTTCCTTGTGGGTAGCCATCTCCAAATTTCCCTTGATGCCATCAGGGAAAATGGACCGCAGAAAGGTTGTCCAATGGCTTGAGAGCATGGACAATGAAACTTACCGCACTGTCGCGACTCTCGGTCTAGAGGAGCCTGAGGTAAAGACAGAAGGGGTCGATCGGAAACTTCAAACGATATTTGCTAAGGTGCTCAACCTCGCGCCTGAGGATATTCGTCTCAACCAATCCTTCGTGCGCCTTGGAGGTGATTCGATCGCGGCCATGCAGGTCTCCTCCATGTGCCGTGCTCAAGGCCTAGCTATCAGTGTACAAGACGTTGTCAAAGCAAAATCCATTGCCACCCTCGCAGCGGCAGCATCTTTCACCAAGCCATCTACTGCCACCAGGACGCAACCCGAAGACTACAGTCTTCCCTTTGACCTTGCACCGATTCAAAAGCTCTTTTTCGATACGGTTGGCACTGCCTACAGTCACTTCAATCAAAGTACTGTGTTCAAGTTTTCCAGAGCATTTGAGCTGGACGAGATCAAGAAGGCGCTTCACGCCATCGTCGATATTCATCCAATGTTGCGCGCACGTTATTTCCAGACTGAGTCTGGGCTATGGAAGCAAACTGTCGCAAAGGCGCCGCATCCATTCAGGCTGCGACACCATCAAATACAATCGGCCAGTGAGGAGTTCATCCAACCAATCGTCGATGAGAGTCAGGCTACTCTTGATATTATCAAGGGTCCCGTTTTCTCAGCTGACCTCTTCGATGTTGATGACAACTTTTCGCAAGTCATCGGATTGGTTGCCCACCATTTGGTTATTGATGTGGTCTCTTGGGGCGTTATACTAGAAGACCTTGAGAATCTTCTCGGCGGCGTAACACCCCCGCCACAGAGCCTTCCATTCCATTCTTGGACAAACCAACAGGCAGCACAAGCTCGCCAGGAGTCAGCCGCAAATGTCATGCCGCTATCCAATATTCCTCCTGCCGATTTTGAGTATTGGGATATGGAGGCGTCAGAGAACATCAACGGCGATGTCATCAGCGAGGATTTCGAATTAAGCCCCAAAGACTCTATGCTACTGTTGGGCGCTCACGATGCACTTGCCACTGAGCCCGTCGATGTTTTCATCGCGGCAATTCTCGAGTCCTTCAGGAAGGTTTTCCCCGACCGGAACACTCCGACGATACATAACGAAGGCCACGGGCGTGAACCTTTTGAATCCCAAGACCTCAGCCGTACAGTGGGATGGTGCACTACAATGACACCCATTCATCTTCCAGTATCACCAGAGGATCAGACGGATATTGTCAGTACCATTCGATGGGTATCCAGTGTTCGGGAAAAGACCCCAGGAAAAGGTCGGCCCTATTTTGCCTACAGAATGCTCACGGGTTCGGGCTCGGATGTTTTCGCATCCCACTGGCCCGCTGAGATTAGTTTCAATTATCTCGGTCGGATGCAAAATATGGATCGCAAAAATGCTCTTCTACAGCGAATGCCCAACATCACAACGAAAGATATCTCTGATATCACACCACGTCTTGCTCTATTTGAGGTGACTGCCCTCGTCAAGCAAGGCACCATCAAGCTGTCCTTCGATTTCAACCGAAACACCAGCCGGCAGCTTGAGATAAAGAGCTGGATTGCTGAATGCAAGCAGACTCTTGTTGACGCTGTTGATCAACTTCTTCAATTACGTTCAGAGCCCAGTTTGGAAAGCTTCAAACTTCTGCCTCTAATATATAATGGCATGTCCAAGTTGTCAGCAGTGCTACCAGTTGGCACCAGCGTGGAGGATATTGAAGACATCTATCCTGCTTCCCCAATGCAACAAGGCATGCTTCTATCACAGCTCAAGCATCCTGAGTTGTATTCCTACCACTGTATCATGGAGGTTCGCTCTACATCTCACGGTCAATCGATCAATCCACGAAAACTTGCCGAGGCATGGCAGGTTGTGGTGCAGCGCCACCCGATCTTGAGAACTGTATTCATTGACAGCCTCTCTAAGACAGGAATAATGGACCAAATTGTTTTCAAAGACCGATCGAGTAGAATTGCTTGGATTGCCGACTCTGAAACGGACAATCCAGCTCTCCTCCTCCGAAAACAGCCACTGATCGACTTCCGGGAATTTAACTCTCCTCATCGTTTGACGATCTGCAAGACGAAGAAGGGTGAGATTTGGGTTAAGCTAGAGATGAGTCACGCAATCTGTGATGGGACATCCATTCCGATCATACTTAATGATCTCGCACGAGCCTACGATCACAAGCTCAGCCGCTCTGATGTTGGGCCCCTCTACAGCAATTTTGTTGCGCATACTCTCACAAGCAACCGCGAGGCAGATGTGAATTTTTGGAAGGCGTATCTGGCCGGCATCGAGCCGTGTTTCTTCCCAGTGCTTCATGATGGCACGCCCGGACCACACGAACTTGGCTCTTACGAGCTACTCGTTCACGATGTTCCCGCTATGCAAGCGTTCTGCAAGAGATTTGGTGTCACTTTATCTAGCCTCCTACAACTGTCATGGGCTTTGGTACTCCACACTTTCGTTGGCCAATCTGATGTGTCGTTCGGAGTGGTAGCTTCAGGGCGTGATGCTCCCGTCCAGGGCATTGATGAGGCTGTCGGATGTTTCGTCAACATGCTCATTTGCCGTCTTGAACTCTCTGACGAATCCACTATCCATCAGCTACTGGAAAGCCTACAGGCTCATTCAGTCAACGCTTTGTCTCACCAAGGTTGTTCACTTGCAGATGTCCAGCACGAACTTCAGCTACCCTCGCTTTTCAACACGGTGTTCACCTACCAGCGGCGACAAATGTCTCGCGATCCCACCAAGACCGCTCTCAGCTACGAGAACGTTGAAGCTGCGGATCCTGGGGAGTTCCAAGTCACGCTCAACGTAGATGTGACCGAGCAAGAAGCAACTATTGACTTTAGTTTTTGGAAGGATAAGGTCCATCCTTCACAAGCGCGAAACATGGTTGATGCATTTGACAAGATTCTTTCCAGCATCATCATGACTGGCGACAGAGATGTGACCATTGTCGAACTTGACATCATTACTAAAAGTAGCCTGCAACACATCATGCAATGGAATGCAGGCATTCCTGCTCCAGTGCGCCAATGCGTGCACAATCTTATCATGGAACAGGTCTTGCTTCGCCCACGTTCCGCAAAAGCCGTTGAAAGTGCAGAGTTCGATGAAGCCACCTCACGCCTTGGTCTGCATTTGCAAACGCTTGGCGTTGGTCCTGACGTATTTGTGCCCATTCTGTTTGAGAAGAGCCCTTGGGCTCCAGTGGCAATGATCGCTATTATGAAGGCAGGAGGTGCCCCTAGATCCCAAACACCCCCCACTCGCCTACGCGAACTCATCAACGATGTAGGAGCCAAGGTCGCCTTGTGCTCGAGGCTTCATCACCCCATAGCAAGCGAGGTCATTGGGAACGCAGTCATCGTTGACCGTCTCTCTCTGAACAAACTTCCTTTGCCAAAGGAGATGCGCCTCAAGTCTGAGGTGACTCCAGACCATCCAGCTTACTGCTTGTTTACCTCTGGGACAACAGTTGCTGGAGGTGAAGCAGTACCGGCTGCCGAAGCGGAGAAGTGGCAGAACAATCTCCAGTTCGTGATAGCATACGGACCAACAGAAACAGCAGTGGTTGCTAGCACGGTTCACAAGACTGCTGATATTGATGGTAGGAATATCGGGCATGCATCCGGGTGCCGCTTGTGGGTTGTTCATCCTCGCAACCATGACAAGCTCATGCCAATTGGTGCCGTCGGTGAACTTGTCATCGAAGGCTACTCCGTTGCTCGAGGTTATTTGAATGAAGAAGTCAAGACTGCGAAAGCGTTTATCACAAACCCGGCATGGGTATCCCAGATTACTTCGGACCACCAGAATTTCACCACTACAAGAATGTACAAATCTGGAGACCTCGTTCGATATAACCCGGACGGCACGATATCCTACATTGGCCGAAAGGACACTCAGATCAAGCTGAATGGGCGACGAATCGAACTAGCTGAGATCGAATTCCATGTAAACGACAAGTTTGCCGACAATATACAGTCTGCGGTTGAACTTGTGGCACCCGCGAGCCGTAGTTCAGCAAAGGCTTTGGCTACTTTCTTCGCTATCAATGGCGATGCAAGGGCAAATTCCACGGCCGTAGTTCAGCCTGCATCATCAGATCTCCCTCAATCTGACGAGCTTTTGCTACCAATGGACGACGATCTTAGAGAGACGTGCAAGAACCTGGAGAATGCACTTGTCGGGGTGCTGCCTGCTTACATGATCCCGTCGATCTTCTTCCCTCTGAAAAAGTTACCATGGACACCTGCTGGCAAGCTCGACCGGAATCGACTGCGGACATTGGTGCAAAATTTGAGCAAGGAAACGGTATCGCCGTATCGCTTGGCGAGCACGACAAACAAGAGAAAGCCTAAGAACGAGGCTGAGAAGAGATTACAAAAGCTCGTGTCTTCGGTTCTCAATCTACCAATTTCATCCGTCGGGGCAGATGATAGCTTCATCCGACTTGGTGGAGACTCTGTAGCAGCTATGCGGCTTGTGGCTGCTGCGCAAGCGGAGCATATCAACATATCCGTTATAGATGTTTTCAAGCAGCCCAAGATCTCGGATCTGGCTGCAAGATGTAACGTCACTGAACCTAGTGCAAGGGCTCAACGCAAAATCGAAAGCTTTGAGTTGTTGCCACGCGATCTTCAAGGAAACCAGGTACTTCAGGAGCTTTCTGAGGTTTGCCGTGTGCCTAAAAACCGGATCCAGGATGCTTATCCAATAAGCCCATTGCAAGAAGCGTTCGTTGCTCTTTCAATAAAACAGCCTGGTGCCTATGTTGCACAGCATGTTTTGATCCTTGCAAGGACTGTTGACATGAAAAAGTTCAAGGCTGCTTGGGAAAGGGCTGTTCAAGATCTTGACCTTTTACGTACGCGTATTGCCCAGCTCCAGTCTGGTGAATTCCTTCAGACTGTCCTCGCAGAGGATCCCATCGTTTGGAATGAGGTGAAGACTTTGGAAGAGGCCGAAATGGAGGCGGCTGGGGTTCCTGGACATATTGGAGGCAAACTCGCAACATACACGATTGTAAAAACGAGCACCTCTGCAAAATACTTCGTCTGGACAATTCATCATGCTATCTATGACGGCTGGAGCATTGCTTTCATGCTCCAACGTGTACAGGATATCTACCAGAACGGGTCCTCCACCATACCGAAGGTTCCGTATACCAGGTTTATTCAATACCTCCTCAATAACAACCGAGATGTGTCTACTGCGTACTGGAAAAACAACCTCGGTGGTTCTTCCCATTATCAATTCCCGCAGCAGCAGCATACTAATACCGATGACGTCCCGAACGGCCAAACATTACAACATACTGCTAAGCTTGGTCAGCTTAAATACTCCGACATCACACTTCCTACCGTCATTCGTGCTGCTTGGGCTATTTTACTTTCCTCATACAGCGGCAGTAATGACGTGGTCTTTGGCGAGACGCTCACTGGTCGAGATATACCTGTGGCTGGTATCACAGAAATCTGTGGTCCTACCCTAACAACGGTTCCGATGCGGGTTCAGGTGAATCAGGAAACCAGCGTCCTGGAAATGTTCAGAAATGTTGCCCAGATGGCACTCGATCGCATACCTCACCAACATCTCGGTCTCTCTGAAATCAAACGTATTGACGAAGACACTGCTGCAGCATGCCAATTTCAAAATCTTCTGATCATTCAGCTTGGAAGCGAGAAGCCCGTTGAATCGATATGGTCTCATCACAACAATGGTGTCCAAGGACAATACTTCACTTACCCTTTGGTCATCGAATGTGAGGTCAATCAGACCGAAATTCAGATCAACGCATATCACGATGCCAACATCATTTCGTCATGGGAGGTCCAGCGCATTCTTTACCAATTCGACTCGATATTAGGTCAGCTTAACTCGGTGGGTAACGTTCGCGATATACGAGTATTTAGCGAACAGGACGTACAATTCGTCAAGAGCCTCAATGGTACAGAACCAGTGGTAGTGGATGACACGATACCTTCATTGTTTTTCACTCAAGCCTCCTCGACACCTGACAAAGAAGCGGTGGCGGCATGGGACGGATCACTTACCTACCACGAGCTTCGTGACCTGGCATCGAAACTTGCCCAGGAGCTCATTCGACTTGGCATGGGTCCGGAAAAGCTCGTACCAATTTGCGTAGACAAATCGCGATGGGCCATAGTGACGATGGTGGCTGTTCTCATTTCAGGTGCAGGATATGTTCCGCTGTCTCCAGAACACCCGATTTCGCGTCATCGTCAAATTATCCAAGATTGCAATGCCACCGTTGTCTTATGCTCACCGCAATACGAGTCGCGATTTTCTGACCTCGTTGGTCGGATCTTCAAGATCAGCGAGGCTTTCGTCCGAGAACTTCCAGCGCTCGATGGCCAGACAAAACTGCGCGCAACCTCAGAGAACGTCGCTTACGTACTCTATACCTCTGGAAGCACTGGTGTACCTAAAGGAGTAACGATTGAGCACAGAGCTATTGTATCCAGCTCTGCAGCGATGCTGTGCGTTCCTTCTGAGGAAACCCGTCTCACAGACATCACCTCTGCCATCAATGACCTGAAAGCTACTTGGACTTGTTTAACTCCTTCCGTGGCAAACGTCATTGAGTCACCTGAGGCTGTACCGACTCTCCAAACATTCGCCTCTGCTGCAGACCCATTGACGCCCGAGACGATCAAGAAATGGAGCACAGGCTTGCAGCTTCTTAATGCTTACGGCCCTACTGAAGCCTCTGTGATCGCCCTCTCAAATGAAGTAGGGTCTTCACCAAGTGAGTCTACGTGCATCGGTCGTGCGCTTCAGAGTGGTCGCGCTTGGATCACTATTCCTGAAGATCCTCACCAGCTTGCTGCAGTCGGTGCCGTTGGTGAACTTTGCCTTGAAGGCCCATTCCTTGCGAGGAATTACTATAAGAATCCTGAAAAGACTGCAGAGGTGTTCATTGCGGCCCCCAAATTCATGAAAGAGTTTTCTGGAGGTCAGAGTTCTCGTATCTATCGGACTGGTGACCTGGTCAAGTACGATTCTACGGGTCGTGTGCACTATCTCGGACGCAAAGACAACCAAATCAAGTTGGCAGGCCAGCGTATGGAACTTGGTGAGATCGAACATCACCTACAGGCCGATGAAACCGTTAAGCAGGCTATCGTTCTGATGGCCAAGTCGGGTGCCGCAAAGCGGAAGCTTACAGCTGTCGTATCTTTCCACCACACACCTTCTGGTGATGGTAAACCTTGGAATACACCATTGAGTCATCCGGACATCCTTCGACAAATCAGAGCCGCGAAAGAAAGGCTTTCCAACCTTATACCTGCCTACATGGTACCAACATTGTGGATTGCCGTTCCATACATTCCAGCTCTAGCTTCGGCTAAGCTTGACAAGAAACAGGTCGGAGGATGGCTCATGGAGATGAACGAGGAGACGTACCGTGCAATAATGGATATGGACAGTGCCCTTGAGCCCGCTTTACCGGCTTCTGATTCGGTCGCAAAGATGCAGTCCATCTGGTCCAAGGTACTCAATATCCCGATTGAAGATGTGAAGCCAATGCAATTCAGCGAAGACGACGAGCGAAAAATGGCTGATACCGGTACTTCCATGCGAAGACTATCTTTGTTCGAGATATCGGCCTCAATCACCAACGGAAAGATTCAGTTTAGCTTCATGTACAACCGATTCATGAAGAATCAGAAAGGAATTCGCCGATGGATTCTTGAGTGCCAACGCACACTTGAGGAGATCATCTCTGGTCTCTCCAAAATTGAAACCCCTCAGCCGACGATATCCGATTTTCCACTTCTGTCTTTGGATTCGTACGATCGACTCGGCCGCGTTGTCAAGTCTTTTGCATCGGTCGGTGTTACGTACCCACAAGTAGAAGACATGTATCCATGCGCTGCTGTGCAGGAGGGTATGATCTTGAGTCAGATCAAAGATCCCAGAGCATACTGGTCTTACACTACCTTCGAATTGAAGGCAAAACATGGCCGTGTGGACGTCCAGCGCTTGTTGCAAGCATGGAAAAAGGTCGTTCACCGTCACCCTGCATTGCGCACTGTATTCGTCGACAGTGTCTGTAAGGGAGGTGTATTCGATCAGATCGTCGTGCGCACGGTTGATGCAGGTGCTGTTCTGCTATCTTGTAGGGACGATGAGCTTACTGCTAAGCTCAATTCAATCAGATACCAGGACTTGAACGGAAAGAAGAAGCCTCATCTTCCACACCAACTCGCAGTCATACAAACCTCTTCAGGTAGAGTTGTAGCCAAGATGGAGATCAACCATGCTGTGGTCGATGTGATTACATCAAACACCTACGGTCACTCCCTCTCAAAGAAGCGATCGATTACTGGAAGGGACATCTACAAGGTGTCCGACCCTGCTACTTCCCCAGTACACCGCAGCATTCAAGCAAGCAACGCCAATTACATTCGTTACGTTTGCTATGGTTATTTGACATCCGGCCGGAACATCCCTGTCAATGGTATCCAGAGCGCAGTGGGAGCCTTCATCAACATGTTGGTCTCTAGAACCAAGGTGTCTAACTCACTCTCGTTCCTCAGCATCTGCGAAAAGGTTCAGAATGACTTCATCGACAGCTTGCCGTACCAACATTGCTCCCTTGCGCAGTTCCAGCATGATTTAGGCCTCTCTAATCAAGCACTCTTCAACACCGCCGTCTCGGTCCAGAATCAAGGTGCAACAGAAGAGCCACGGGCGAAAGATTCGGATGTTGAATTCATCCATCTTGATGGTGGCGACCCAAGCGAATTCGCGATCACTGTCAACATCGACACTACTCGCAACGATGAGGGTGTGCGACTGGCATACTGGACGGATTCTGTCTCTGATACTGAAGCGAAAAAGGTTTCGTCTTACCTTGTGAAGATTCTTTCTCAAATTCTCGCTGATCCAAACCAAACAATCGCCGAGCTCGATGCCGCGATCACAGTCCGACCGAGGAAGGCATCAACGCCCAAGGCATTCACACCTTCCATCCGATCACCAATCTCTAGTCCGCGCGATGAAGTTCCTGACCCCGTATCGACTGCACCAATCATACCAAAGATCGAATACCCTCAGAGCCCGACCCCAGTCGCGAACAACGCTCCCGATTGGGGCAACCTCATCCGGTCAATCGTTAGCGAAATGGTACCTCAGATTGTCAACCAGGTACTGGAGAAGAACAAGCTCCCACCAATGACTGCTCAGTCAACGGATTCCATTGATAAAGAAGATTCATTTTTCCAACTGGGAGGAGACAGCATTATCGCTATGAGACTTGTGGGCGCTGCAAGGGAAGAGGATGTTTTTAAGAATCCTACTTTCGCGGATATGGCCAGGGTTGTTCGTGTCGCTGGAGAGGTTATTGATGAGGTGATGTCTCGAGCCGGTGGCGAAAGTCTCAAAGATGCAACTGGGAACTCTACAAAGCCTAAGATCCAGATTCCTGAGCGGACAGTAACTGCGTGGCGCGATTTTCAATCCATGGTTTCCGAACAAGCCGCTGATGACAAGGCCACGGAAGACGGAAGCACACCACCAGCTCACTCGGAGCGTCAATTACAAGAGCGGGATGAACAAATGTTTAAGAAGTGGTCTGGTTTCTCCCAAAACGCGAGACCTCAGATGCCGCGCAGAAACAGTACGAAAGACAACCTGCCACAGACTATACACGAAGAGTCCACTCCCAAGTCGGTGTCATTACTTGGAGACCCTAATGTCGACAGCGTCATCTCGAAAGTCCAAGTGTTCAAAGGTGGCATATCCGACGTACTACCTGTGACCGACTTCCAAGCTCTTGCTATCACAGGAACTCTGCTGGAGTCAAGATGGATGCTCAATCATTTTTACTTGGAAGGCGAAGGACCATTGGACATTCGGAAGCTGAAGCAAGCGTGTTTCCGAATTGTCCAGGCCTTCGACATACTGAGGACCGTGTTCGTGCCTTATGGGGATCGCTTCCTTCAGGTTGTCCTCAGGAAACTTCAGCCCGATTTTGTCTACCAAGAGACAGACCAAAGTCTAGACGAATTCACGGCAGAGTTGCGACAAAAAGATCGTGAACACGGGCCCAGACTTGGTGAAGCCTTCGTTCAGTTTGTTGTGGCTAAGCAAAAGAGCAATGGGCATTACCGAGTTGTTATGCGGCTTTCACATGCACAATACGACGGTTTCTGCTTTGGCAAGATACTTGAATCACTCCAGTCTGGCTATAATGGCCTGCCGATATCCTCCACGCCCAGTTTCGGTAACTATGTTCGCGAGACAGCGAGAACAATCGCGGGTGCACATGACCATTGGCGCGAAGTGCTGAGAGGTTCGAAGATGACGGAGATTGTACACCGATACGGCCCTAATTATCAACGATCTGCTGGACGTACCATCACACTCAAGCAAATTCTCACAGTTCCATCCCTATCGTACGTCAACATTACCACGGCAACTGTCATGAAAGCTGCTTGGGCAGTCACTCTTGCCCGGATCGCCGGCAAGTCTGATGTCGTTTTCGGTCACGTCATTTCTGGACGTAACAGTGGTGTGCCAAACGTCGAGAAGATCATTGGCCCCTGTCTGAACATGGTACCTGTTCGTGTCGTTTACCGCCCAGAATGGACCGTCCTTGACCTTCTTGGTTACATCCAAGAGCAGCAGATAAACAACATGCCGTATGAATCTCTAGGGTTTAGAGAAATCACGCGCAACTGCACGGACTGGCCTGACTGGACCAACTTTTCGAGTGTGATTCAACATAATCAAAACATCCCGGATGAGGATGCGAGCCTTCTTCTGGGTGGAATCAAGTTCAAGCTGGGTGCCGTCGCTTCTCAAGAAGACTTTGCCGACGTATCCATCCTTTCCACCACGAAGAGCGACAATGAAGTTGAAGTGACTCTCACATATGCACCAAACAGCACGCTCTCAGCCAATTTCACGCAAAACATTTTCGACCTGCTCTGTGCAAACGTCATCACCTTTTCTGAGGATCCATACACACTACTGCCTGCTCTATCAGAGGCAGACTCACAGAGCTCTACAACCATCACCTCGGAGACGACTCGCAAGAAGTCAGCCGAGAAACAACCGCTTACCCTACCCACTGACACCGGCCTTTCTAAGACGGAGCTGTCTAATCTCGCGGCTAAGCTGCGCAACGCATGGGAGCAAAACCTTCGCGACGAGACCAACAACGCGCCCCCGGAATTAGATCTGGCCTCGGACTTCTTCCAACTGGGCGGCGACATTATGGGTCTAGCTCAAATCGCATCTACCTTTGATCATGAGGACGGTTGGAAAGTGAGGGTCGAGGACCTCCTTGACAAGCCGGTCTTTGTAGATCAAGTAAGGCTTCTGGCTGACGAGCGAAAGAAGCAGATTGAAAGGGACGAGATGAGTCCCTGGGGAGAAAAGGGGAAGGTTAATGGCAAGAACGGTGCGGGTGAAAAAGAAAATTTGGAGAGAAGGGAGAGTGGTCTGGGTGCATTCGCAAGGAAGATGGGGCTTGGTTTGAAGCGGAAGGAAACTGGGAAGGGACTCAAAGAAGGATCACCAACAAAGAAATAA",
                            "abbreviation": "",
                            "html_class": "jsdomain-transport"
                        },
                        {
                            "type": "Condensation_DCL",
                            "start": 4773,
                            "end": 5046,
                            "predictions": [],
                            "napdoslink": "http://napdos.ucsd.edu/cgi-bin/process_request.cgi?query_type=aa&amp;ref_seq_file=all_C_public_12062011.faa&amp;Sequence=%3EC_domain_from_antiSMASH%0DQDAYPISPLQEAFVALSIKQPGAYVAQHVLILARTVDMKKFKAAWERAVQDLDLLRTRIAQLQSGEFLQTVLAEDPIVWNEVKTLEEAEMEAAGVPGHIGGKLATYTIVKTSTSAKYFVWTIHHAIYDGWSIAFMLQRVQDIYQNGSSTIPKVPYTRFIQYLLNNNRDVSTAYWKNNLGGSSHYQFPQQQHTNTDDVPNGQTLQHTAKLGQLKYSDITLPTVIRAAWAILLSSYSGSNDVVFGETLTGRDIPVAGITEICGPTLTTVPMRVQV",
                            "blastlink": "http://blast.ncbi.nlm.nih.gov/Blast.cgi?PAGE=Proteins&amp;PROGRAM=blastp&amp;BLAST_PROGRAMS=blastp&amp;QUERY=QDAYPISPLQEAFVALSIKQPGAYVAQHVLILARTVDMKKFKAAWERAVQDLDLLRTRIAQLQSGEFLQTVLAEDPIVWNEVKTLEEAEMEAAGVPGHIGGKLATYTIVKTSTSAKYFVWTIHHAIYDGWSIAFMLQRVQDIYQNGSSTIPKVPYTRFIQYLLNNNRDVSTAYWKNNLGGSSHYQFPQQQHTNTDDVPNGQTLQHTAKLGQLKYSDITLPTVIRAAWAILLSSYSGSNDVVFGETLTGRDIPVAGITEICGPTLTTVPMRVQV&amp;LINK_LOC=protein&amp;PAGE_TYPE=BlastSearch",
                            "sequence": "QDAYPISPLQEAFVALSIKQPGAYVAQHVLILARTVDMKKFKAAWERAVQDLDLLRTRIAQLQSGEFLQTVLAEDPIVWNEVKTLEEAEMEAAGVPGHIGGKLATYTIVKTSTSAKYFVWTIHHAIYDGWSIAFMLQRVQDIYQNGSSTIPKVPYTRFIQYLLNNNRDVSTAYWKNNLGGSSHYQFPQQQHTNTDDVPNGQTLQHTAKLGQLKYSDITLPTVIRAAWAILLSSYSGSNDVVFGETLTGRDIPVAGITEICGPTLTTVPMRVQV",
                            "dna_sequence": "ATGTTTTCTGCCTCCATTCGGTACCCCTGTGCTTCATCACCTAGCGCAGTCCACGTTAAGCACGAAGTTTATCCGTACCCTGAGGCCTTCCATCTTGTGGATATCATCGAGCTCCTGCGCATCATTTCCGTCTCTGGTGTGGACCGTTTCATTGCTGACCCACCAAGGAACATCTACCTGCGAGAGCTCCGCGCCCTTTACAGCGTCTCTTTTCTCATACGGTATTGCCAAGGCTGCATTCGAACCATTGAGCATCACTGGCTCTGGTTGAGGTGCCTCGGTCAATCGCGCGGGGCCGTTGAGAAGGGCCAACGTGAATCCATTGCCACACATATTGTCAGTGACGAAGTGTCTCTTGGGGAGATTGCCCGCCATGTCGAAGGGGACCAGCCCGGGCATGAGAGGTTCGACTACAATACGTCTGTCTTGTTTCGTTTTGCGGCCCAGGGAGGCACCAAGGTGGGGTTGAACAAGGCTTCGGCCGTTTCCATGGATGAGTCTTGTCAACTCCGGCTCCTGGTGAAGGTGTTGAAGACGGGCATCAGTCTCCTCCTCGAGTACCGCAATTCATACGTGCCAACAGATTTTGCACGGAGCATCGCGAGCACAACGGAGAAGGCCTTGGCAACGGTTCTCTCGTCGCCCGAACTGAAGGTGGGTGAGGTCGATGTGCTGAGCGAGCGCAACCGCGCCCAGATTGAGAAGTGGAACTCGACGCCCTTGGTCCGCGTCGACCGTACGATCCACGATAGCATCGCCGACGTAACGAAGCGCATGCCTGATGCTGAGGCCGTCGCATCATGGGATGGCAGCTTTACGTACCGCGAGCTCGACATGCTGGCTTGTCGGCTGGCAGCGCGGTTGATGGCGCTGGGCGTCGGTCCGGAGGTGGTTGTGCCGCTATGCTTTCGCAAAGGACACGCAGGTAACGAGAATAGGACACGATGGAACGTCGTCGCGATGTTGGGTGTGCTGATTGCAGGGGGTGCCTTCCTCCCGCTCGATCCCGCCGCGCCCAAGGAGCGCGTCGAGCATCTTGTCCGCGCCGCTGGCGCCAAGACTGCACTGTGCTCTTCCGCCGACACGGCCGCGTCGCTCCATGGCCTTGTCGACCACCTGCTTGCCATTGACGATACCCTCTTCGCCTCACTGCCGCCTTTTGAAGGTCGACCCCAGACCCAGGTAGACAGCCACAATGCCGCATACATCATTCCGACCTCGGGCACGACGGGCATGCCCAAACTGTCCTTGCTCGAACATGGCAATTATTGTACTGGCGCCCGCGCCCACTATGTTGGCCTCGGCTTTGATACGAAGCCGCTGCGTGCTCTACAATTTGCTGCCCACTCTTTCGACTCTTCCGTGCTTGAGATTCTATCGCCTTTGATGTTTGGTGGTACAATTTGTATTCCTGATGAAGACGACCGATTGAACAACATTGACAAGGTCATGAATGACATGCGCGTGACCTGGGCCAGTCTCACACCCACCTTTGTGCGCTTCCTAGACCCTTCCATGGTGCCGACATTGGCGACCATCATCCTCATGGGTGAGGCCATGTCACAAGCTAATCTTGACACATGGTCCAAGATCAACTTGATTAACGGGTATGGTCCCAACCCAAAGGACATCGGTTTTCCAGTTGGTTGCCATTTGTGGGTAGTCGATCCCCAAGACCGCCACCGCAGGCTTCCTGTCGGGTGTGTTGGTGAACTTCTGGTCGAGGGCCCCATTGCTGCGCGGGGTTATTTGGGTGACGAGGAGAAAACAGCCCAGGCCTTCGTCGACAATGTTGCTTGGGCGTCTGATCGTTCTTTCAGAGGCTATCTCACCGGTGATTTAGTTGTCCAGCGACCCGATGGTGGCTTTAATATTGCTGGCAGAAAAGATAATCAAGTGAAGTATCATGGCCAGAGAATCGAGCTTCTTGAGATTGAACATCACTTGAACCTGGATGCTTCAATCAAACACAACCTGGTCTTCCTGCCCAAAGCCGGTCCCTGCAAGGAAAGACTGGTTGCAGTTGTATCTTTCGCCGCGCATGCCTCAGAAGACCGCCCACTTGTCCTCCTCGACGGACAAGAGAACGCTATGGCTCACGTCAGCATAGAAGCTATCCGCGCTCGAGTTTCCACCCGACTCCCATTCTACATGGTGCCGACGGTTTGGCTTGCGGTTGAATCGCTCCCTTTCCTCACGTCTGGAAAACTGGACAGAAAGCGCACAGCTCAATGGCTTAGTGGAATGTCCGACGAGATGTATCAACAAGCCATGCCCGTAAATACGGACTCTCAATCTCAAGACCAAACCCAGACCCCTCTAGAAAGTACACTGCGATCAATCTGGGCCCGTGTATTAAACCTTTCAGATGATCAAATTGCTTTGAATCGTGCCTTCTTATCACTGGGAGGTGACTCCATCTCAGCGATGCAGGTAATGGGCCAATGCAGGAAACATGGCATTGGTCTTGGCGTACAGGATATTCTACGCGCTCGATCGATAATTGAGCTGGCTACTTTGGCAAAAGATGTTCAGATCTCCATGGACAATACCGTTGAAGAGATTGACGTGCCTTTTGATCTCACACCAATCCAGCACCTTTGGTTCCAGCTTCCCAACCAAGGCCATGGCCACTTCAATCAATCGTTCTATCTGAAGTTGGCCCGTAGGGTACAAGCTGACGCGTTCCGCGCTGCTGTGGAAAAACTCGCTGTGTCAACAAAAGACAAGATCGATGAGATGATCGAGGACTCTCAGAAGTGCCTTGACCATGCCGCGGGCCCTTTACTCGCAGCAGATTTGTTCGAGTTTGGAAACGAACAGCACGCGTTTCTTGTAGCACACCATCTAGTGATCGACTTGGTATCTTGGCGTTTGATTCTTGAAGAACTTGAGGAGATACTTACAGATGGCACGTTGCTACCACCAGCCATGCCCTTCCAAAAATGGGCATTATTGCAACGCGACCATGCTGAAACACAGTCACTACAAAAAGTGCTGCCTTGCGTGGATATTCCAGCCCTCGACTTTGGTTACTGGAATATCAAGCACTCTGACAATACTTATGGTAATGCTGGTCATGCTAGTTTCGAACTCGACTCTGTCCTCACACAACTTTTCATGGGAGACTGCCACTCCCCACTCAAAACGGAGCCTGTTGAAGTGCTTTTGGCCTCGTTGCTTCACTCATGGGTCAAAGTTTTCACTGATAGACCTGTACCGGCAATATTCAACGAAGGGCATGGCAGGGAGCCTTGGAACTCCGATGTGGACATATCCCGCACAGTTGGTTGGTTCACTACAGTTTACCCTATATTTGCGACACCCGCGGACGACCCCATTGACACTGTTCGCATCGTGAAAGATTTTAGGCGTCGAATCCCCAATAATGGTCGCCCTTATTTTGCCAAACGAGTCCTCACTACGCAGGGCAAGGACGCCTACCAGACTCACTGGCCGTGGGAGATTAGTTTCAATTACCTTGGACAGTACCAGCAATTGGAACGCACCGATGCTCTGCTACAGCCGCTCGAAAGCATGGCTGGAGAGACACGCGAGGCTGGCGGTACTGCGGATGTGGGATATGCTTCACCTCGCTTCGCTCTGTTTGAGACGTCTGCCATCGTATTCAAAGGCCAGCTCAAATTCGCATTCACATTCAACCGGCATATGGCACATCAAGATGAAATCCAGAACATGCAGGAGGGTCTTTTGCTTTCTCAGTCCAAAGACGCCGGATTCTATGCAGCTGTTACCATTCATGAGCTCACCGTCCCGAACGGTCGAGTCAAGTGGAAACACGTTGCCGACAGTTGGACAAAGGTCGTTGCGAGACACCCTTCTTTGCGTACGATATTCATGGAAAATGTCGACACTGCAGAAGGTCTTTATGACCAGATTGTTCTCACTAAAGCCGACCCCAATATCGTACATCTAGAATGCACCACGGGAGAGGAGGCACTTCAACGGCTCAAACAACAGCGCACTGTCAGCTACGAGACTGGTAATAAATCTCCTCACCGTTTCACTATATGCAGTTTATCCGATGGCCGGACATTCTGCTGTCTAGAAATAAGCCATGCCATTATGGACGGTCATTCCATGAGCGTTATCTTCCGTGATCTGCAAGAAGCTTACGAAAATCGACTGGCCGAAGATGGACCCATGTACGCCGACTACATAGCTTATCTGATGGATCAGCCGCAGGAATCCAGTCTCAAATTTTGGCAAACGTATCTGCAAGGAAGCGAAGTGTGCTCCTTTCCAGCTCTGAATGACGGTATTGTTGCGGAGAAACGATTGGAAAACATTCGTGTGGACTGCGGCAATATCAGCATCTTTGACTTACAAGCGTTCTGTAACACCCACGGAATCACACTGGCCAACATCTTCCACACAGCGTGGGCATTGACTCTGAGCCTCTACGTTGGCAGTTCAGATGTTACTTTCGGTTACCTAACTTCAGCAAGGGATTCTGATGATATCCATCGTGTGCAGGATATGTTTTCCGAAGGATCACGGTCACTTCTGGACGTCATCAGGGTCGTTCAAGAAGATTACGTGAACGCAATACCACATCGTCACGTCGCCCTTGCCGAAGTGCAGCACATGTTGGACTTGGCTGGTGCTAATTTATTCAACACTGCTCTCTCTTATCGAAGACTGCCACCAGACACTGTCACTAGCAGCAACCAACTCAAGTTCACCGAGGTAGTACCTATATACGACCCGACTGAATATCCAGTCTCTATCAACATTGAGGTTTCAAATGAAGCTGCCATGATCGATCTTGATTTCTGGACAGACCATCTATCTCCTTCTCAGGCAGACAACGTCGCTAGCACATTTATCCAGGACTGGAACATCATGCCAGATACTATCTACGAGTGTGTGCATCGTAGATTTCAAGAATGGGTCAAGGTATGCCCTGACGCTCCAGCAATCTGCGGCCACGATGGCAACTACACATATGCCGAGTTGGACGAAACCACCGAGCGCTTAGCACATTACCTCGTCGATCTCGGCGTTGGCCCGGAAGTTTTTGTGCCCACATGTTTCGATAAAAGCACTTTCGCGATCATCGCTATGCTAGCTGTTCTCAAAGCTGGTGGGGCGGCTGTGCCGCTTGATGCCAAACACCCGAAACAAGCACTTGAGTCGCGAGTGGAGGATACTCAAGCTCAGGTGGTACTCACCACTGCCCTTCGATCTGAACTATTCGAGGACATTGTCCCCGACGTGGTCATTGTTGACTCTGTGTTGCTGGACGATCTGACAGATGTAGAAGGCTCGGCGTGTCCGACTGTTGAGCCTAACAATCCAGCATTTGTGATCTTCACGAGCGGGAGCACTGGACGTCCAAAAGGTGTAGTGTTGGAGCACATGGCATTTGTTACCAGTGCTGATGCACACGGGAGTCGATTGGGTGTGGGTCGTGACACAAGATTCCTGCAATTTGCTTCATACACATTCGACAACTCTCTAGAAGAGATGTTCACCACGTTACAGAGGGGCGGTTGTGTCTGCGTTCCTTCCGAAGAAGACCGTATGAATGATCTTGCCGGTGCAATCTCTCGCCTAGGTGCAAATTTCATGGACTTGACCCCTACCGTTGCCTCTTTGCTCAACCCAAGAGATGTACCCGGGGTAAAGAATCTGGCCCTTGGCGGTGAAGCTTTAACCAAAGCGGTATTGGACCAGTGGACCCCTTTCGTGCATGTTGTCGGTCAGTACGGGCCCAGTGAAGCCTCTGTCAACTCTGCTTTCAAGGACTTCAAACAACCAGGGGAACCAACCAACATTGGCAAAGCTATCCAGAGGATCGCAACCGGCTTGTTCCGATTGGCTGTAAAGGACCCCGAGAAGACTCGACTGGCATTCATCCAGAACCCTACTTGGGCTTGTACTGGTGATGACAATCCTCGTCAATTCTACTGTACCGGGGATTTGGTACATTACACAGGCCAGGGAGAGATGATGTATCTTGGCAGGAAGGACTCGCAGGTGAAGCTGAATGGACAACGAATCGAGCTTGGGGAGATTGAACACCACCTGAAGCTCTCTCTTCATTCTAACGCCCAGTCTGCTGTCGAACTGGTCAAGTTTACTGACAGTAAAGGAACGAAAGCTTTGGTCGGCTTTGTTTGTCTGCCTGACATCACAGACTTGTCTGACAACGGCACGCCAGCAGTTGGGGAAATGACAGACACTGTTCGAGTGAAGGTAAAAGAGGCGGAGGTTGCCCTTGCCAACGCACTTCCATCCTACTACGTCCCTTCCATGTTCGTACCCATGAATGCAATGCCCATGACAACTTCTGGAAAGCTCGACCGTAAGATCTTACGACAACTTGCCCAAAGTATACCCGAAGAAGATTTGCACATTTACCGCCTCGCGGGTAAGAGTGGCCGGGCGCCATCGGGTGCCCTGGAAATTGCACTCGCAAAAACGTGGGCTTCTGTATTGAACATGCCCGCAGATTCCATCGGTGCAGACGACTCCTTCTTCCGCCTAGGAGGCGATTCAATTGGTGCAATGCGGCTAGTGACGGCAAGTCGGAAGGAAGGCATGATGTTAGCTGTGGCCAACATATTTGCTCACCCCAGATTAGTCGATATGGCGGCTTCCGCGGTTCTCCTGTCTTCCGAGGAGCTGTCAGCTGCTGATCAGCCAGATCTGGTACCATTCGAGCTGTTACCGGAAGATAGAAAGCGTCTTATTATCGACTTCGCTGCAACTGAATGCGGGGTATTTCCTGATTCCATTGAAGACATCTATCCATCTAGTCGACTTCAAGAGGGACTTATTGCACTCTCGGCGAAGGAGCCGGGCTCCTACGTCGCTGAGACAATATATCGGCTGCCTCCCAACATCGATATCGACCGCTTTCAGAAGGCTTGGGATAGGGTTGTTTCCGAAGAAGCTATATTGCGCACGCGTATTATCTATGTAGAAGACCAAGGCTTTCTACAGGTCGTTGTCCGCGAGGGCACTGCATGGTTGCAATTGGAAGACCTACGCGATATCAGCAATGTGCACCGTCATCTGCCCGCCAAACCCGGCGGTCCATTGGCATCTTATACAATTGTTGGGCAAGGCACTAGCTCGGTGTTCTTCGTCTGGACAGCACATCATGCGGTGTATGATGGATGGAGCCTGACAAACCTGCTAAGTCGAGTAGAAAGATACTACCAGGAGGGCACCCAAGCCTCGACCACTGTTGTGCCTTATTCCAGATTCATCAAGTACTTGTCCTCGCTTGACACAAAAGAGTCTGACGACTTTTGGCTTTCGACGTTTGAAGACATGACAGCTCCCCAGTTCCCTCAACTACCAAGCCCAGACTACAAAGTCGAAGCTTCTGGCCAGCTCCTTCACCATTTCTCGGTTAAACGTAGAAGTGGTACGGATATCACTATGCCTTCTCTACTTCGCTCGGCTTGGGCTCTGCTGTTGGCGACCTATTCTGGTTCAGATGACATTTTATGGGGAGAGACAAACAGTGGGCGAGAAGTACCCGTCCCAGGCATGGAAGATATCATCGGTGCCACCATCACAACATCTCCAGTACGCTTGAAGCTGAATCGTCGACTCAAGGTTGAAGAATATCTCCGGGAAGTCCAGCGACAAACCTCTTCCGCTATTCCTCACCAGTTTGCTGGATTACAACATATCCGCAAACTGAGTTCTGACACTGCTGCGGCATGCGATTTCCAGAGTCTACTGGTGATTGCAAGTGGTGACAACATGAAAGACCCCGAAGGTGGACTCTGGAACTTGCAAAGCACAGGTGCAGTCGGTACCAACTTCTTCAACTACGGTTTGATTTTCAATTGCTCTGTAGATGGGGATGGCATCGAAGTTGAAGCTCATCATGATAACCAAGTCATCTCCACTTGGTTGGTTCAGAGACTTCTCGAACAATTCGAATTCTTCGTCGGTCTTCTCAATTCAGAATCGTCACTCCAGCGGTCCATTGGCGATCTGGATATACTCAGTCACATGGATCAAGACACAATCTCTTCATGGAATGGTAGACCGGTCAACATCGTGGATAGGTGCATCCATGACAGTGTTTCCCAAAGCCAAGTTATACTTCGGCCAACGTCAATTGCCATCGATTCTTGGGATACGGGAGAGATATCCTATGAAGAATTCGATGAGCGTACCACCCGCCTTGCATCGCGGCTTATGTCTCTCGGTGTCACACCGAAGAGCTATGTGCCGATCTGTTTCGAGAAGTCGGGTTGGACAATCATTGCCATGTTCGCAATCATGAAGTGTGGCGCAGCATTCGTCCCGCTTGATTTCGAGGCACCCCTTCTTCGACTACAAGAAATCGTGGATGATGTGAAAGCGGAATTTATACTTTGCGGTGCACAGCATGAGCCTTTATGCAAGTCCATTCACCGTAAGACATTCGTTGTCAATCGAAAGACTACAGATGGCCAACGAGGGTCACCACACCATCTTCCCTCGGTTCCAAGTGACGCAACGGCCTATATCCTTTTCACCTCAGGGTCGACTGGGAAGCCTAAGGGTGCTGTAATCAACCATCGAGCGTGGTCGTCAGCATCTGCTGCTTTTGCTCCTGCCTTTGGCATATCTGAAAGCTCCCGTGTTCTACAATTCTCATCATACACGTTCGATGCGTGCCTCATCGAAATATTCAGTACTTTGATATCGGGAGGTACAGTCTGTGTCCCTGATCAAAACTCAAGAACCAACGACCTGGCTGGAGTGATCAATCGCATGAGAATTAATCTCGCATGCCTCACTCCTTCAGTCATCCGCATGATTCAGCCTTCTCAGGTTCCCGGTTTGAAAACACTCCTCTCGGTTGGAGAGGCCATGTCACAACAAGATCTTCTTACTTGGGCCGACCGAGTGACCCTTTGTAACGGATACGGACCTACTGAGTGCAGCGCCATAGCTACTGTTAATGTCATGAACCCAACCATGAAACCAAACAACCTCGGCAGAGCAGTCACTGTTCGAGGCTGGGTGGTTTGCAAAGACGACATTAACCTTCTAGCACCGGTTGGAGCTGTTGGCGAACTCCTTCTAGAAGGCGGAGGTGTCGGTTCGGGGTATCTCAACAATCCTGAGAAGACAGCTGAGGTCTATGTTGATCGCGTCAGCTGGACATTGGGCGATCATTTGCAAGTTGGAGCTTCGATGAGATTCTACAAAACCGGTGATCTCGTCAGGTATATTGAAGATGGTACTTTGCTTTACCTCGGACGCAAAGACAACCAGACCAAAGTGCGAGGACAAAGACTTGAAGTCCAGGAAGTCGAACACCATCTCATTCAAGACTCTATGGTGCAAAATGCACTGGCAGCTGTGCCCAAGACTGGACCATGCACGAAGCGGCTCATTGGTGTTATCTCGCTCCGCGACGTGGCACTATCCGGTACCTCTGCCGCGGACTTGCAACTGCTTTCTAAAGAGACAGCATCGTTCCATGTTTCGACCATTAGGGAACGCCTTGAGACGCGACTCCCCTCTTACATGGTACCTTCCTTGTGGGTAGCCATCTCCAAATTTCCCTTGATGCCATCAGGGAAAATGGACCGCAGAAAGGTTGTCCAATGGCTTGAGAGCATGGACAATGAAACTTACCGCACTGTCGCGACTCTCGGTCTAGAGGAGCCTGAGGTAAAGACAGAAGGGGTCGATCGGAAACTTCAAACGATATTTGCTAAGGTGCTCAACCTCGCGCCTGAGGATATTCGTCTCAACCAATCCTTCGTGCGCCTTGGAGGTGATTCGATCGCGGCCATGCAGGTCTCCTCCATGTGCCGTGCTCAAGGCCTAGCTATCAGTGTACAAGACGTTGTCAAAGCAAAATCCATTGCCACCCTCGCAGCGGCAGCATCTTTCACCAAGCCATCTACTGCCACCAGGACGCAACCCGAAGACTACAGTCTTCCCTTTGACCTTGCACCGATTCAAAAGCTCTTTTTCGATACGGTTGGCACTGCCTACAGTCACTTCAATCAAAGTACTGTGTTCAAGTTTTCCAGAGCATTTGAGCTGGACGAGATCAAGAAGGCGCTTCACGCCATCGTCGATATTCATCCAATGTTGCGCGCACGTTATTTCCAGACTGAGTCTGGGCTATGGAAGCAAACTGTCGCAAAGGCGCCGCATCCATTCAGGCTGCGACACCATCAAATACAATCGGCCAGTGAGGAGTTCATCCAACCAATCGTCGATGAGAGTCAGGCTACTCTTGATATTATCAAGGGTCCCGTTTTCTCAGCTGACCTCTTCGATGTTGATGACAACTTTTCGCAAGTCATCGGATTGGTTGCCCACCATTTGGTTATTGATGTGGTCTCTTGGGGCGTTATACTAGAAGACCTTGAGAATCTTCTCGGCGGCGTAACACCCCCGCCACAGAGCCTTCCATTCCATTCTTGGACAAACCAACAGGCAGCACAAGCTCGCCAGGAGTCAGCCGCAAATGTCATGCCGCTATCCAATATTCCTCCTGCCGATTTTGAGTATTGGGATATGGAGGCGTCAGAGAACATCAACGGCGATGTCATCAGCGAGGATTTCGAATTAAGCCCCAAAGACTCTATGCTACTGTTGGGCGCTCACGATGCACTTGCCACTGAGCCCGTCGATGTTTTCATCGCGGCAATTCTCGAGTCCTTCAGGAAGGTTTTCCCCGACCGGAACACTCCGACGATACATAACGAAGGCCACGGGCGTGAACCTTTTGAATCCCAAGACCTCAGCCGTACAGTGGGATGGTGCACTACAATGACACCCATTCATCTTCCAGTATCACCAGAGGATCAGACGGATATTGTCAGTACCATTCGATGGGTATCCAGTGTTCGGGAAAAGACCCCAGGAAAAGGTCGGCCCTATTTTGCCTACAGAATGCTCACGGGTTCGGGCTCGGATGTTTTCGCATCCCACTGGCCCGCTGAGATTAGTTTCAATTATCTCGGTCGGATGCAAAATATGGATCGCAAAAATGCTCTTCTACAGCGAATGCCCAACATCACAACGAAAGATATCTCTGATATCACACCACGTCTTGCTCTATTTGAGGTGACTGCCCTCGTCAAGCAAGGCACCATCAAGCTGTCCTTCGATTTCAACCGAAACACCAGCCGGCAGCTTGAGATAAAGAGCTGGATTGCTGAATGCAAGCAGACTCTTGTTGACGCTGTTGATCAACTTCTTCAATTACGTTCAGAGCCCAGTTTGGAAAGCTTCAAACTTCTGCCTCTAATATATAATGGCATGTCCAAGTTGTCAGCAGTGCTACCAGTTGGCACCAGCGTGGAGGATATTGAAGACATCTATCCTGCTTCCCCAATGCAACAAGGCATGCTTCTATCACAGCTCAAGCATCCTGAGTTGTATTCCTACCACTGTATCATGGAGGTTCGCTCTACATCTCACGGTCAATCGATCAATCCACGAAAACTTGCCGAGGCATGGCAGGTTGTGGTGCAGCGCCACCCGATCTTGAGAACTGTATTCATTGACAGCCTCTCTAAGACAGGAATAATGGACCAAATTGTTTTCAAAGACCGATCGAGTAGAATTGCTTGGATTGCCGACTCTGAAACGGACAATCCAGCTCTCCTCCTCCGAAAACAGCCACTGATCGACTTCCGGGAATTTAACTCTCCTCATCGTTTGACGATCTGCAAGACGAAGAAGGGTGAGATTTGGGTTAAGCTAGAGATGAGTCACGCAATCTGTGATGGGACATCCATTCCGATCATACTTAATGATCTCGCACGAGCCTACGATCACAAGCTCAGCCGCTCTGATGTTGGGCCCCTCTACAGCAATTTTGTTGCGCATACTCTCACAAGCAACCGCGAGGCAGATGTGAATTTTTGGAAGGCGTATCTGGCCGGCATCGAGCCGTGTTTCTTCCCAGTGCTTCATGATGGCACGCCCGGACCACACGAACTTGGCTCTTACGAGCTACTCGTTCACGATGTTCCCGCTATGCAAGCGTTCTGCAAGAGATTTGGTGTCACTTTATCTAGCCTCCTACAACTGTCATGGGCTTTGGTACTCCACACTTTCGTTGGCCAATCTGATGTGTCGTTCGGAGTGGTAGCTTCAGGGCGTGATGCTCCCGTCCAGGGCATTGATGAGGCTGTCGGATGTTTCGTCAACATGCTCATTTGCCGTCTTGAACTCTCTGACGAATCCACTATCCATCAGCTACTGGAAAGCCTACAGGCTCATTCAGTCAACGCTTTGTCTCACCAAGGTTGTTCACTTGCAGATGTCCAGCACGAACTTCAGCTACCCTCGCTTTTCAACACGGTGTTCACCTACCAGCGGCGACAAATGTCTCGCGATCCCACCAAGACCGCTCTCAGCTACGAGAACGTTGAAGCTGCGGATCCTGGGGAGTTCCAAGTCACGCTCAACGTAGATGTGACCGAGCAAGAAGCAACTATTGACTTTAGTTTTTGGAAGGATAAGGTCCATCCTTCACAAGCGCGAAACATGGTTGATGCATTTGACAAGATTCTTTCCAGCATCATCATGACTGGCGACAGAGATGTGACCATTGTCGAACTTGACATCATTACTAAAAGTAGCCTGCAACACATCATGCAATGGAATGCAGGCATTCCTGCTCCAGTGCGCCAATGCGTGCACAATCTTATCATGGAACAGGTCTTGCTTCGCCCACGTTCCGCAAAAGCCGTTGAAAGTGCAGAGTTCGATGAAGCCACCTCACGCCTTGGTCTGCATTTGCAAACGCTTGGCGTTGGTCCTGACGTATTTGTGCCCATTCTGTTTGAGAAGAGCCCTTGGGCTCCAGTGGCAATGATCGCTATTATGAAGGCAGGAGGTGCCCCTAGATCCCAAACACCCCCCACTCGCCTACGCGAACTCATCAACGATGTAGGAGCCAAGGTCGCCTTGTGCTCGAGGCTTCATCACCCCATAGCAAGCGAGGTCATTGGGAACGCAGTCATCGTTGACCGTCTCTCTCTGAACAAACTTCCTTTGCCAAAGGAGATGCGCCTCAAGTCTGAGGTGACTCCAGACCATCCAGCTTACTGCTTGTTTACCTCTGGGACAACAGTTGCTGGAGGTGAAGCAGTACCGGCTGCCGAAGCGGAGAAGTGGCAGAACAATCTCCAGTTCGTGATAGCATACGGACCAACAGAAACAGCAGTGGTTGCTAGCACGGTTCACAAGACTGCTGATATTGATGGTAGGAATATCGGGCATGCATCCGGGTGCCGCTTGTGGGTTGTTCATCCTCGCAACCATGACAAGCTCATGCCAATTGGTGCCGTCGGTGAACTTGTCATCGAAGGCTACTCCGTTGCTCGAGGTTATTTGAATGAAGAAGTCAAGACTGCGAAAGCGTTTATCACAAACCCGGCATGGGTATCCCAGATTACTTCGGACCACCAGAATTTCACCACTACAAGAATGTACAAATCTGGAGACCTCGTTCGATATAACCCGGACGGCACGATATCCTACATTGGCCGAAAGGACACTCAGATCAAGCTGAATGGGCGACGAATCGAACTAGCTGAGATCGAATTCCATGTAAACGACAAGTTTGCCGACAATATACAGTCTGCGGTTGAACTTGTGGCACCCGCGAGCCGTAGTTCAGCAAAGGCTTTGGCTACTTTCTTCGCTATCAATGGCGATGCAAGGGCAAATTCCACGGCCGTAGTTCAGCCTGCATCATCAGATCTCCCTCAATCTGACGAGCTTTTGCTACCAATGGACGACGATCTTAGAGAGACGTGCAAGAACCTGGAGAATGCACTTGTCGGGGTGCTGCCTGCTTACATGATCCCGTCGATCTTCTTCCCTCTGAAAAAGTTACCATGGACACCTGCTGGCAAGCTCGACCGGAATCGACTGCGGACATTGGTGCAAAATTTGAGCAAGGAAACGGTATCGCCGTATCGCTTGGCGAGCACGACAAACAAGAGAAAGCCTAAGAACGAGGCTGAGAAGAGATTACAAAAGCTCGTGTCTTCGGTTCTCAATCTACCAATTTCATCCGTCGGGGCAGATGATAGCTTCATCCGACTTGGTGGAGACTCTGTAGCAGCTATGCGGCTTGTGGCTGCTGCGCAAGCGGAGCATATCAACATATCCGTTATAGATGTTTTCAAGCAGCCCAAGATCTCGGATCTGGCTGCAAGATGTAACGTCACTGAACCTAGTGCAAGGGCTCAACGCAAAATCGAAAGCTTTGAGTTGTTGCCACGCGATCTTCAAGGAAACCAGGTACTTCAGGAGCTTTCTGAGGTTTGCCGTGTGCCTAAAAACCGGATCCAGGATGCTTATCCAATAAGCCCATTGCAAGAAGCGTTCGTTGCTCTTTCAATAAAACAGCCTGGTGCCTATGTTGCACAGCATGTTTTGATCCTTGCAAGGACTGTTGACATGAAAAAGTTCAAGGCTGCTTGGGAAAGGGCTGTTCAAGATCTTGACCTTTTACGTACGCGTATTGCCCAGCTCCAGTCTGGTGAATTCCTTCAGACTGTCCTCGCAGAGGATCCCATCGTTTGGAATGAGGTGAAGACTTTGGAAGAGGCCGAAATGGAGGCGGCTGGGGTTCCTGGACATATTGGAGGCAAACTCGCAACATACACGATTGTAAAAACGAGCACCTCTGCAAAATACTTCGTCTGGACAATTCATCATGCTATCTATGACGGCTGGAGCATTGCTTTCATGCTCCAACGTGTACAGGATATCTACCAGAACGGGTCCTCCACCATACCGAAGGTTCCGTATACCAGGTTTATTCAATACCTCCTCAATAACAACCGAGATGTGTCTACTGCGTACTGGAAAAACAACCTCGGTGGTTCTTCCCATTATCAATTCCCGCAGCAGCAGCATACTAATACCGATGACGTCCCGAACGGCCAAACATTACAACATACTGCTAAGCTTGGTCAGCTTAAATACTCCGACATCACACTTCCTACCGTCATTCGTGCTGCTTGGGCTATTTTACTTTCCTCATACAGCGGCAGTAATGACGTGGTCTTTGGCGAGACGCTCACTGGTCGAGATATACCTGTGGCTGGTATCACAGAAATCTGTGGTCCTACCCTAACAACGGTTCCGATGCGGGTTCAGGTGAATCAGGAAACCAGCGTCCTGGAAATGTTCAGAAATGTTGCCCAGATGGCACTCGATCGCATACCTCACCAACATCTCGGTCTCTCTGAAATCAAACGTATTGACGAAGACACTGCTGCAGCATGCCAATTTCAAAATCTTCTGATCATTCAGCTTGGAAGCGAGAAGCCCGTTGAATCGATATGGTCTCATCACAACAATGGTGTCCAAGGACAATACTTCACTTACCCTTTGGTCATCGAATGTGAGGTCAATCAGACCGAAATTCAGATCAACGCATATCACGATGCCAACATCATTTCGTCATGGGAGGTCCAGCGCATTCTTTACCAATTCGACTCGATATTAGGTCAGCTTAACTCGGTGGGTAACGTTCGCGATATACGAGTATTTAGCGAACAGGACGTACAATTCGTCAAGAGCCTCAATGGTACAGAACCAGTGGTAGTGGATGACACGATACCTTCATTGTTTTTCACTCAAGCCTCCTCGACACCTGACAAAGAAGCGGTGGCGGCATGGGACGGATCACTTACCTACCACGAGCTTCGTGACCTGGCATCGAAACTTGCCCAGGAGCTCATTCGACTTGGCATGGGTCCGGAAAAGCTCGTACCAATTTGCGTAGACAAATCGCGATGGGCCATAGTGACGATGGTGGCTGTTCTCATTTCAGGTGCAGGATATGTTCCGCTGTCTCCAGAACACCCGATTTCGCGTCATCGTCAAATTATCCAAGATTGCAATGCCACCGTTGTCTTATGCTCACCGCAATACGAGTCGCGATTTTCTGACCTCGTTGGTCGGATCTTCAAGATCAGCGAGGCTTTCGTCCGAGAACTTCCAGCGCTCGATGGCCAGACAAAACTGCGCGCAACCTCAGAGAACGTCGCTTACGTACTCTATACCTCTGGAAGCACTGGTGTACCTAAAGGAGTAACGATTGAGCACAGAGCTATTGTATCCAGCTCTGCAGCGATGCTGTGCGTTCCTTCTGAGGAAACCCGTCTCACAGACATCACCTCTGCCATCAATGACCTGAAAGCTACTTGGACTTGTTTAACTCCTTCCGTGGCAAACGTCATTGAGTCACCTGAGGCTGTACCGACTCTCCAAACATTCGCCTCTGCTGCAGACCCATTGACGCCCGAGACGATCAAGAAATGGAGCACAGGCTTGCAGCTTCTTAATGCTTACGGCCCTACTGAAGCCTCTGTGATCGCCCTCTCAAATGAAGTAGGGTCTTCACCAAGTGAGTCTACGTGCATCGGTCGTGCGCTTCAGAGTGGTCGCGCTTGGATCACTATTCCTGAAGATCCTCACCAGCTTGCTGCAGTCGGTGCCGTTGGTGAACTTTGCCTTGAAGGCCCATTCCTTGCGAGGAATTACTATAAGAATCCTGAAAAGACTGCAGAGGTGTTCATTGCGGCCCCCAAATTCATGAAAGAGTTTTCTGGAGGTCAGAGTTCTCGTATCTATCGGACTGGTGACCTGGTCAAGTACGATTCTACGGGTCGTGTGCACTATCTCGGACGCAAAGACAACCAAATCAAGTTGGCAGGCCAGCGTATGGAACTTGGTGAGATCGAACATCACCTACAGGCCGATGAAACCGTTAAGCAGGCTATCGTTCTGATGGCCAAGTCGGGTGCCGCAAAGCGGAAGCTTACAGCTGTCGTATCTTTCCACCACACACCTTCTGGTGATGGTAAACCTTGGAATACACCATTGAGTCATCCGGACATCCTTCGACAAATCAGAGCCGCGAAAGAAAGGCTTTCCAACCTTATACCTGCCTACATGGTACCAACATTGTGGATTGCCGTTCCATACATTCCAGCTCTAGCTTCGGCTAAGCTTGACAAGAAACAGGTCGGAGGATGGCTCATGGAGATGAACGAGGAGACGTACCGTGCAATAATGGATATGGACAGTGCCCTTGAGCCCGCTTTACCGGCTTCTGATTCGGTCGCAAAGATGCAGTCCATCTGGTCCAAGGTACTCAATATCCCGATTGAAGATGTGAAGCCAATGCAATTCAGCGAAGACGACGAGCGAAAAATGGCTGATACCGGTACTTCCATGCGAAGACTATCTTTGTTCGAGATATCGGCCTCAATCACCAACGGAAAGATTCAGTTTAGCTTCATGTACAACCGATTCATGAAGAATCAGAAAGGAATTCGCCGATGGATTCTTGAGTGCCAACGCACACTTGAGGAGATCATCTCTGGTCTCTCCAAAATTGAAACCCCTCAGCCGACGATATCCGATTTTCCACTTCTGTCTTTGGATTCGTACGATCGACTCGGCCGCGTTGTCAAGTCTTTTGCATCGGTCGGTGTTACGTACCCACAAGTAGAAGACATGTATCCATGCGCTGCTGTGCAGGAGGGTATGATCTTGAGTCAGATCAAAGATCCCAGAGCATACTGGTCTTACACTACCTTCGAATTGAAGGCAAAACATGGCCGTGTGGACGTCCAGCGCTTGTTGCAAGCATGGAAAAAGGTCGTTCACCGTCACCCTGCATTGCGCACTGTATTCGTCGACAGTGTCTGTAAGGGAGGTGTATTCGATCAGATCGTCGTGCGCACGGTTGATGCAGGTGCTGTTCTGCTATCTTGTAGGGACGATGAGCTTACTGCTAAGCTCAATTCAATCAGATACCAGGACTTGAACGGAAAGAAGAAGCCTCATCTTCCACACCAACTCGCAGTCATACAAACCTCTTCAGGTAGAGTTGTAGCCAAGATGGAGATCAACCATGCTGTGGTCGATGTGATTACATCAAACACCTACGGTCACTCCCTCTCAAAGAAGCGATCGATTACTGGAAGGGACATCTACAAGGTGTCCGACCCTGCTACTTCCCCAGTACACCGCAGCATTCAAGCAAGCAACGCCAATTACATTCGTTACGTTTGCTATGGTTATTTGACATCCGGCCGGAACATCCCTGTCAATGGTATCCAGAGCGCAGTGGGAGCCTTCATCAACATGTTGGTCTCTAGAACCAAGGTGTCTAACTCACTCTCGTTCCTCAGCATCTGCGAAAAGGTTCAGAATGACTTCATCGACAGCTTGCCGTACCAACATTGCTCCCTTGCGCAGTTCCAGCATGATTTAGGCCTCTCTAATCAAGCACTCTTCAACACCGCCGTCTCGGTCCAGAATCAAGGTGCAACAGAAGAGCCACGGGCGAAAGATTCGGATGTTGAATTCATCCATCTTGATGGTGGCGACCCAAGCGAATTCGCGATCACTGTCAACATCGACACTACTCGCAACGATGAGGGTGTGCGACTGGCATACTGGACGGATTCTGTCTCTGATACTGAAGCGAAAAAGGTTTCGTCTTACCTTGTGAAGATTCTTTCTCAAATTCTCGCTGATCCAAACCAAACAATCGCCGAGCTCGATGCCGCGATCACAGTCCGACCGAGGAAGGCATCAACGCCCAAGGCATTCACACCTTCCATCCGATCACCAATCTCTAGTCCGCGCGATGAAGTTCCTGACCCCGTATCGACTGCACCAATCATACCAAAGATCGAATACCCTCAGAGCCCGACCCCAGTCGCGAACAACGCTCCCGATTGGGGCAACCTCATCCGGTCAATCGTTAGCGAAATGGTACCTCAGATTGTCAACCAGGTACTGGAGAAGAACAAGCTCCCACCAATGACTGCTCAGTCAACGGATTCCATTGATAAAGAAGATTCATTTTTCCAACTGGGAGGAGACAGCATTATCGCTATGAGACTTGTGGGCGCTGCAAGGGAAGAGGATGTTTTTAAGAATCCTACTTTCGCGGATATGGCCAGGGTTGTTCGTGTCGCTGGAGAGGTTATTGATGAGGTGATGTCTCGAGCCGGTGGCGAAAGTCTCAAAGATGCAACTGGGAACTCTACAAAGCCTAAGATCCAGATTCCTGAGCGGACAGTAACTGCGTGGCGCGATTTTCAATCCATGGTTTCCGAACAAGCCGCTGATGACAAGGCCACGGAAGACGGAAGCACACCACCAGCTCACTCGGAGCGTCAATTACAAGAGCGGGATGAACAAATGTTTAAGAAGTGGTCTGGTTTCTCCCAAAACGCGAGACCTCAGATGCCGCGCAGAAACAGTACGAAAGACAACCTGCCACAGACTATACACGAAGAGTCCACTCCCAAGTCGGTGTCATTACTTGGAGACCCTAATGTCGACAGCGTCATCTCGAAAGTCCAAGTGTTCAAAGGTGGCATATCCGACGTACTACCTGTGACCGACTTCCAAGCTCTTGCTATCACAGGAACTCTGCTGGAGTCAAGATGGATGCTCAATCATTTTTACTTGGAAGGCGAAGGACCATTGGACATTCGGAAGCTGAAGCAAGCGTGTTTCCGAATTGTCCAGGCCTTCGACATACTGAGGACCGTGTTCGTGCCTTATGGGGATCGCTTCCTTCAGGTTGTCCTCAGGAAACTTCAGCCCGATTTTGTCTACCAAGAGACAGACCAAAGTCTAGACGAATTCACGGCAGAGTTGCGACAAAAAGATCGTGAACACGGGCCCAGACTTGGTGAAGCCTTCGTTCAGTTTGTTGTGGCTAAGCAAAAGAGCAATGGGCATTACCGAGTTGTTATGCGGCTTTCACATGCACAATACGACGGTTTCTGCTTTGGCAAGATACTTGAATCACTCCAGTCTGGCTATAATGGCCTGCCGATATCCTCCACGCCCAGTTTCGGTAACTATGTTCGCGAGACAGCGAGAACAATCGCGGGTGCACATGACCATTGGCGCGAAGTGCTGAGAGGTTCGAAGATGACGGAGATTGTACACCGATACGGCCCTAATTATCAACGATCTGCTGGACGTACCATCACACTCAAGCAAATTCTCACAGTTCCATCCCTATCGTACGTCAACATTACCACGGCAACTGTCATGAAAGCTGCTTGGGCAGTCACTCTTGCCCGGATCGCCGGCAAGTCTGATGTCGTTTTCGGTCACGTCATTTCTGGACGTAACAGTGGTGTGCCAAACGTCGAGAAGATCATTGGCCCCTGTCTGAACATGGTACCTGTTCGTGTCGTTTACCGCCCAGAATGGACCGTCCTTGACCTTCTTGGTTACATCCAAGAGCAGCAGATAAACAACATGCCGTATGAATCTCTAGGGTTTAGAGAAATCACGCGCAACTGCACGGACTGGCCTGACTGGACCAACTTTTCGAGTGTGATTCAACATAATCAAAACATCCCGGATGAGGATGCGAGCCTTCTTCTGGGTGGAATCAAGTTCAAGCTGGGTGCCGTCGCTTCTCAAGAAGACTTTGCCGACGTATCCATCCTTTCCACCACGAAGAGCGACAATGAAGTTGAAGTGACTCTCACATATGCACCAAACAGCACGCTCTCAGCCAATTTCACGCAAAACATTTTCGACCTGCTCTGTGCAAACGTCATCACCTTTTCTGAGGATCCATACACACTACTGCCTGCTCTATCAGAGGCAGACTCACAGAGCTCTACAACCATCACCTCGGAGACGACTCGCAAGAAGTCAGCCGAGAAACAACCGCTTACCCTACCCACTGACACCGGCCTTTCTAAGACGGAGCTGTCTAATCTCGCGGCTAAGCTGCGCAACGCATGGGAGCAAAACCTTCGCGACGAGACCAACAACGCGCCCCCGGAATTAGATCTGGCCTCGGACTTCTTCCAACTGGGCGGCGACATTATGGGTCTAGCTCAAATCGCATCTACCTTTGATCATGAGGACGGTTGGAAAGTGAGGGTCGAGGACCTCCTTGACAAGCCGGTCTTTGTAGATCAAGTAAGGCTTCTGGCTGACGAGCGAAAGAAGCAGATTGAAAGGGACGAGATGAGTCCCTGGGGAGAAAAGGGGAAGGTTAATGGCAAGAACGGTGCGGGTGAAAAAGAAAATTTGGAGAGAAGGGAGAGTGGTCTGGGTGCATTCGCAAGGAAGATGGGGCTTGGTTTGAAGCGGAAGGAAACTGGGAAGGGACTCAAAGAAGGATCACCAACAAAGAAATAA",
                            "abbreviation": "C",
                            "html_class": "jsdomain-condensation"
                        },
                        {
                            "type": "AMP-binding",
                            "start": 5203,
                            "end": 5565,
                            "predictions": [
                                [
                                    "consensus",
                                    "X"
                                ]
                            ],
                            "napdoslink": "",
                            "blastlink": "http://blast.ncbi.nlm.nih.gov/Blast.cgi?PAGE=Proteins&amp;PROGRAM=blastp&amp;BLAST_PROGRAMS=blastp&amp;QUERY=FFTQASSTPDKEAVAAWDGSLTYHELRDLASKLAQELIRLGMGPEKLVPICVDKSRWAIVTMVAVLISGAGYVPLSPEHPISRHRQIIQDCNATVVLCSPQYESRFSDLVGRIFKISEAFVRELPALDGQTKLRATSENVAYVLYTSGSTGVPKGVTIEHRAIVSSSAAMLCVPSEETRLTDITSAINDLKATWTCLTPSVANVIESPEAVPTLQTFASAADPLTPETIKKWSTGLQLLNAYGPTEASVIALSNEVGSSPSESTCIGRALQSGRAWITIPEDPHQLAAVGAVGELCLEGPFLARNYYKNPEKTAEVFIAAPKFMKEFSGGQSSRIYRTGDLVKYDSTGRVHYLGRKDNQIKL&amp;LINK_LOC=protein&amp;PAGE_TYPE=BlastSearch",
                            "sequence": "FFTQASSTPDKEAVAAWDGSLTYHELRDLASKLAQELIRLGMGPEKLVPICVDKSRWAIVTMVAVLISGAGYVPLSPEHPISRHRQIIQDCNATVVLCSPQYESRFSDLVGRIFKISEAFVRELPALDGQTKLRATSENVAYVLYTSGSTGVPKGVTIEHRAIVSSSAAMLCVPSEETRLTDITSAINDLKATWTCLTPSVANVIESPEAVPTLQTFASAADPLTPETIKKWSTGLQLLNAYGPTEASVIALSNEVGSSPSESTCIGRALQSGRAWITIPEDPHQLAAVGAVGELCLEGPFLARNYYKNPEKTAEVFIAAPKFMKEFSGGQSSRIYRTGDLVKYDSTGRVHYLGRKDNQIKL",
                            "dna_sequence": "ATGTTTTCTGCCTCCATTCGGTACCCCTGTGCTTCATCACCTAGCGCAGTCCACGTTAAGCACGAAGTTTATCCGTACCCTGAGGCCTTCCATCTTGTGGATATCATCGAGCTCCTGCGCATCATTTCCGTCTCTGGTGTGGACCGTTTCATTGCTGACCCACCAAGGAACATCTACCTGCGAGAGCTCCGCGCCCTTTACAGCGTCTCTTTTCTCATACGGTATTGCCAAGGCTGCATTCGAACCATTGAGCATCACTGGCTCTGGTTGAGGTGCCTCGGTCAATCGCGCGGGGCCGTTGAGAAGGGCCAACGTGAATCCATTGCCACACATATTGTCAGTGACGAAGTGTCTCTTGGGGAGATTGCCCGCCATGTCGAAGGGGACCAGCCCGGGCATGAGAGGTTCGACTACAATACGTCTGTCTTGTTTCGTTTTGCGGCCCAGGGAGGCACCAAGGTGGGGTTGAACAAGGCTTCGGCCGTTTCCATGGATGAGTCTTGTCAACTCCGGCTCCTGGTGAAGGTGTTGAAGACGGGCATCAGTCTCCTCCTCGAGTACCGCAATTCATACGTGCCAACAGATTTTGCACGGAGCATCGCGAGCACAACGGAGAAGGCCTTGGCAACGGTTCTCTCGTCGCCCGAACTGAAGGTGGGTGAGGTCGATGTGCTGAGCGAGCGCAACCGCGCCCAGATTGAGAAGTGGAACTCGACGCCCTTGGTCCGCGTCGACCGTACGATCCACGATAGCATCGCCGACGTAACGAAGCGCATGCCTGATGCTGAGGCCGTCGCATCATGGGATGGCAGCTTTACGTACCGCGAGCTCGACATGCTGGCTTGTCGGCTGGCAGCGCGGTTGATGGCGCTGGGCGTCGGTCCGGAGGTGGTTGTGCCGCTATGCTTTCGCAAAGGACACGCAGGTAACGAGAATAGGACACGATGGAACGTCGTCGCGATGTTGGGTGTGCTGATTGCAGGGGGTGCCTTCCTCCCGCTCGATCCCGCCGCGCCCAAGGAGCGCGTCGAGCATCTTGTCCGCGCCGCTGGCGCCAAGACTGCACTGTGCTCTTCCGCCGACACGGCCGCGTCGCTCCATGGCCTTGTCGACCACCTGCTTGCCATTGACGATACCCTCTTCGCCTCACTGCCGCCTTTTGAAGGTCGACCCCAGACCCAGGTAGACAGCCACAATGCCGCATACATCATTCCGACCTCGGGCACGACGGGCATGCCCAAACTGTCCTTGCTCGAACATGGCAATTATTGTACTGGCGCCCGCGCCCACTATGTTGGCCTCGGCTTTGATACGAAGCCGCTGCGTGCTCTACAATTTGCTGCCCACTCTTTCGACTCTTCCGTGCTTGAGATTCTATCGCCTTTGATGTTTGGTGGTACAATTTGTATTCCTGATGAAGACGACCGATTGAACAACATTGACAAGGTCATGAATGACATGCGCGTGACCTGGGCCAGTCTCACACCCACCTTTGTGCGCTTCCTAGACCCTTCCATGGTGCCGACATTGGCGACCATCATCCTCATGGGTGAGGCCATGTCACAAGCTAATCTTGACACATGGTCCAAGATCAACTTGATTAACGGGTATGGTCCCAACCCAAAGGACATCGGTTTTCCAGTTGGTTGCCATTTGTGGGTAGTCGATCCCCAAGACCGCCACCGCAGGCTTCCTGTCGGGTGTGTTGGTGAACTTCTGGTCGAGGGCCCCATTGCTGCGCGGGGTTATTTGGGTGACGAGGAGAAAACAGCCCAGGCCTTCGTCGACAATGTTGCTTGGGCGTCTGATCGTTCTTTCAGAGGCTATCTCACCGGTGATTTAGTTGTCCAGCGACCCGATGGTGGCTTTAATATTGCTGGCAGAAAAGATAATCAAGTGAAGTATCATGGCCAGAGAATCGAGCTTCTTGAGATTGAACATCACTTGAACCTGGATGCTTCAATCAAACACAACCTGGTCTTCCTGCCCAAAGCCGGTCCCTGCAAGGAAAGACTGGTTGCAGTTGTATCTTTCGCCGCGCATGCCTCAGAAGACCGCCCACTTGTCCTCCTCGACGGACAAGAGAACGCTATGGCTCACGTCAGCATAGAAGCTATCCGCGCTCGAGTTTCCACCCGACTCCCATTCTACATGGTGCCGACGGTTTGGCTTGCGGTTGAATCGCTCCCTTTCCTCACGTCTGGAAAACTGGACAGAAAGCGCACAGCTCAATGGCTTAGTGGAATGTCCGACGAGATGTATCAACAAGCCATGCCCGTAAATACGGACTCTCAATCTCAAGACCAAACCCAGACCCCTCTAGAAAGTACACTGCGATCAATCTGGGCCCGTGTATTAAACCTTTCAGATGATCAAATTGCTTTGAATCGTGCCTTCTTATCACTGGGAGGTGACTCCATCTCAGCGATGCAGGTAATGGGCCAATGCAGGAAACATGGCATTGGTCTTGGCGTACAGGATATTCTACGCGCTCGATCGATAATTGAGCTGGCTACTTTGGCAAAAGATGTTCAGATCTCCATGGACAATACCGTTGAAGAGATTGACGTGCCTTTTGATCTCACACCAATCCAGCACCTTTGGTTCCAGCTTCCCAACCAAGGCCATGGCCACTTCAATCAATCGTTCTATCTGAAGTTGGCCCGTAGGGTACAAGCTGACGCGTTCCGCGCTGCTGTGGAAAAACTCGCTGTGTCAACAAAAGACAAGATCGATGAGATGATCGAGGACTCTCAGAAGTGCCTTGACCATGCCGCGGGCCCTTTACTCGCAGCAGATTTGTTCGAGTTTGGAAACGAACAGCACGCGTTTCTTGTAGCACACCATCTAGTGATCGACTTGGTATCTTGGCGTTTGATTCTTGAAGAACTTGAGGAGATACTTACAGATGGCACGTTGCTACCACCAGCCATGCCCTTCCAAAAATGGGCATTATTGCAACGCGACCATGCTGAAACACAGTCACTACAAAAAGTGCTGCCTTGCGTGGATATTCCAGCCCTCGACTTTGGTTACTGGAATATCAAGCACTCTGACAATACTTATGGTAATGCTGGTCATGCTAGTTTCGAACTCGACTCTGTCCTCACACAACTTTTCATGGGAGACTGCCACTCCCCACTCAAAACGGAGCCTGTTGAAGTGCTTTTGGCCTCGTTGCTTCACTCATGGGTCAAAGTTTTCACTGATAGACCTGTACCGGCAATATTCAACGAAGGGCATGGCAGGGAGCCTTGGAACTCCGATGTGGACATATCCCGCACAGTTGGTTGGTTCACTACAGTTTACCCTATATTTGCGACACCCGCGGACGACCCCATTGACACTGTTCGCATCGTGAAAGATTTTAGGCGTCGAATCCCCAATAATGGTCGCCCTTATTTTGCCAAACGAGTCCTCACTACGCAGGGCAAGGACGCCTACCAGACTCACTGGCCGTGGGAGATTAGTTTCAATTACCTTGGACAGTACCAGCAATTGGAACGCACCGATGCTCTGCTACAGCCGCTCGAAAGCATGGCTGGAGAGACACGCGAGGCTGGCGGTACTGCGGATGTGGGATATGCTTCACCTCGCTTCGCTCTGTTTGAGACGTCTGCCATCGTATTCAAAGGCCAGCTCAAATTCGCATTCACATTCAACCGGCATATGGCACATCAAGATGAAATCCAGAACATGCAGGAGGGTCTTTTGCTTTCTCAGTCCAAAGACGCCGGATTCTATGCAGCTGTTACCATTCATGAGCTCACCGTCCCGAACGGTCGAGTCAAGTGGAAACACGTTGCCGACAGTTGGACAAAGGTCGTTGCGAGACACCCTTCTTTGCGTACGATATTCATGGAAAATGTCGACACTGCAGAAGGTCTTTATGACCAGATTGTTCTCACTAAAGCCGACCCCAATATCGTACATCTAGAATGCACCACGGGAGAGGAGGCACTTCAACGGCTCAAACAACAGCGCACTGTCAGCTACGAGACTGGTAATAAATCTCCTCACCGTTTCACTATATGCAGTTTATCCGATGGCCGGACATTCTGCTGTCTAGAAATAAGCCATGCCATTATGGACGGTCATTCCATGAGCGTTATCTTCCGTGATCTGCAAGAAGCTTACGAAAATCGACTGGCCGAAGATGGACCCATGTACGCCGACTACATAGCTTATCTGATGGATCAGCCGCAGGAATCCAGTCTCAAATTTTGGCAAACGTATCTGCAAGGAAGCGAAGTGTGCTCCTTTCCAGCTCTGAATGACGGTATTGTTGCGGAGAAACGATTGGAAAACATTCGTGTGGACTGCGGCAATATCAGCATCTTTGACTTACAAGCGTTCTGTAACACCCACGGAATCACACTGGCCAACATCTTCCACACAGCGTGGGCATTGACTCTGAGCCTCTACGTTGGCAGTTCAGATGTTACTTTCGGTTACCTAACTTCAGCAAGGGATTCTGATGATATCCATCGTGTGCAGGATATGTTTTCCGAAGGATCACGGTCACTTCTGGACGTCATCAGGGTCGTTCAAGAAGATTACGTGAACGCAATACCACATCGTCACGTCGCCCTTGCCGAAGTGCAGCACATGTTGGACTTGGCTGGTGCTAATTTATTCAACACTGCTCTCTCTTATCGAAGACTGCCACCAGACACTGTCACTAGCAGCAACCAACTCAAGTTCACCGAGGTAGTACCTATATACGACCCGACTGAATATCCAGTCTCTATCAACATTGAGGTTTCAAATGAAGCTGCCATGATCGATCTTGATTTCTGGACAGACCATCTATCTCCTTCTCAGGCAGACAACGTCGCTAGCACATTTATCCAGGACTGGAACATCATGCCAGATACTATCTACGAGTGTGTGCATCGTAGATTTCAAGAATGGGTCAAGGTATGCCCTGACGCTCCAGCAATCTGCGGCCACGATGGCAACTACACATATGCCGAGTTGGACGAAACCACCGAGCGCTTAGCACATTACCTCGTCGATCTCGGCGTTGGCCCGGAAGTTTTTGTGCCCACATGTTTCGATAAAAGCACTTTCGCGATCATCGCTATGCTAGCTGTTCTCAAAGCTGGTGGGGCGGCTGTGCCGCTTGATGCCAAACACCCGAAACAAGCACTTGAGTCGCGAGTGGAGGATACTCAAGCTCAGGTGGTACTCACCACTGCCCTTCGATCTGAACTATTCGAGGACATTGTCCCCGACGTGGTCATTGTTGACTCTGTGTTGCTGGACGATCTGACAGATGTAGAAGGCTCGGCGTGTCCGACTGTTGAGCCTAACAATCCAGCATTTGTGATCTTCACGAGCGGGAGCACTGGACGTCCAAAAGGTGTAGTGTTGGAGCACATGGCATTTGTTACCAGTGCTGATGCACACGGGAGTCGATTGGGTGTGGGTCGTGACACAAGATTCCTGCAATTTGCTTCATACACATTCGACAACTCTCTAGAAGAGATGTTCACCACGTTACAGAGGGGCGGTTGTGTCTGCGTTCCTTCCGAAGAAGACCGTATGAATGATCTTGCCGGTGCAATCTCTCGCCTAGGTGCAAATTTCATGGACTTGACCCCTACCGTTGCCTCTTTGCTCAACCCAAGAGATGTACCCGGGGTAAAGAATCTGGCCCTTGGCGGTGAAGCTTTAACCAAAGCGGTATTGGACCAGTGGACCCCTTTCGTGCATGTTGTCGGTCAGTACGGGCCCAGTGAAGCCTCTGTCAACTCTGCTTTCAAGGACTTCAAACAACCAGGGGAACCAACCAACATTGGCAAAGCTATCCAGAGGATCGCAACCGGCTTGTTCCGATTGGCTGTAAAGGACCCCGAGAAGACTCGACTGGCATTCATCCAGAACCCTACTTGGGCTTGTACTGGTGATGACAATCCTCGTCAATTCTACTGTACCGGGGATTTGGTACATTACACAGGCCAGGGAGAGATGATGTATCTTGGCAGGAAGGACTCGCAGGTGAAGCTGAATGGACAACGAATCGAGCTTGGGGAGATTGAACACCACCTGAAGCTCTCTCTTCATTCTAACGCCCAGTCTGCTGTCGAACTGGTCAAGTTTACTGACAGTAAAGGAACGAAAGCTTTGGTCGGCTTTGTTTGTCTGCCTGACATCACAGACTTGTCTGACAACGGCACGCCAGCAGTTGGGGAAATGACAGACACTGTTCGAGTGAAGGTAAAAGAGGCGGAGGTTGCCCTTGCCAACGCACTTCCATCCTACTACGTCCCTTCCATGTTCGTACCCATGAATGCAATGCCCATGACAACTTCTGGAAAGCTCGACCGTAAGATCTTACGACAACTTGCCCAAAGTATACCCGAAGAAGATTTGCACATTTACCGCCTCGCGGGTAAGAGTGGCCGGGCGCCATCGGGTGCCCTGGAAATTGCACTCGCAAAAACGTGGGCTTCTGTATTGAACATGCCCGCAGATTCCATCGGTGCAGACGACTCCTTCTTCCGCCTAGGAGGCGATTCAATTGGTGCAATGCGGCTAGTGACGGCAAGTCGGAAGGAAGGCATGATGTTAGCTGTGGCCAACATATTTGCTCACCCCAGATTAGTCGATATGGCGGCTTCCGCGGTTCTCCTGTCTTCCGAGGAGCTGTCAGCTGCTGATCAGCCAGATCTGGTACCATTCGAGCTGTTACCGGAAGATAGAAAGCGTCTTATTATCGACTTCGCTGCAACTGAATGCGGGGTATTTCCTGATTCCATTGAAGACATCTATCCATCTAGTCGACTTCAAGAGGGACTTATTGCACTCTCGGCGAAGGAGCCGGGCTCCTACGTCGCTGAGACAATATATCGGCTGCCTCCCAACATCGATATCGACCGCTTTCAGAAGGCTTGGGATAGGGTTGTTTCCGAAGAAGCTATATTGCGCACGCGTATTATCTATGTAGAAGACCAAGGCTTTCTACAGGTCGTTGTCCGCGAGGGCACTGCATGGTTGCAATTGGAAGACCTACGCGATATCAGCAATGTGCACCGTCATCTGCCCGCCAAACCCGGCGGTCCATTGGCATCTTATACAATTGTTGGGCAAGGCACTAGCTCGGTGTTCTTCGTCTGGACAGCACATCATGCGGTGTATGATGGATGGAGCCTGACAAACCTGCTAAGTCGAGTAGAAAGATACTACCAGGAGGGCACCCAAGCCTCGACCACTGTTGTGCCTTATTCCAGATTCATCAAGTACTTGTCCTCGCTTGACACAAAAGAGTCTGACGACTTTTGGCTTTCGACGTTTGAAGACATGACAGCTCCCCAGTTCCCTCAACTACCAAGCCCAGACTACAAAGTCGAAGCTTCTGGCCAGCTCCTTCACCATTTCTCGGTTAAACGTAGAAGTGGTACGGATATCACTATGCCTTCTCTACTTCGCTCGGCTTGGGCTCTGCTGTTGGCGACCTATTCTGGTTCAGATGACATTTTATGGGGAGAGACAAACAGTGGGCGAGAAGTACCCGTCCCAGGCATGGAAGATATCATCGGTGCCACCATCACAACATCTCCAGTACGCTTGAAGCTGAATCGTCGACTCAAGGTTGAAGAATATCTCCGGGAAGTCCAGCGACAAACCTCTTCCGCTATTCCTCACCAGTTTGCTGGATTACAACATATCCGCAAACTGAGTTCTGACACTGCTGCGGCATGCGATTTCCAGAGTCTACTGGTGATTGCAAGTGGTGACAACATGAAAGACCCCGAAGGTGGACTCTGGAACTTGCAAAGCACAGGTGCAGTCGGTACCAACTTCTTCAACTACGGTTTGATTTTCAATTGCTCTGTAGATGGGGATGGCATCGAAGTTGAAGCTCATCATGATAACCAAGTCATCTCCACTTGGTTGGTTCAGAGACTTCTCGAACAATTCGAATTCTTCGTCGGTCTTCTCAATTCAGAATCGTCACTCCAGCGGTCCATTGGCGATCTGGATATACTCAGTCACATGGATCAAGACACAATCTCTTCATGGAATGGTAGACCGGTCAACATCGTGGATAGGTGCATCCATGACAGTGTTTCCCAAAGCCAAGTTATACTTCGGCCAACGTCAATTGCCATCGATTCTTGGGATACGGGAGAGATATCCTATGAAGAATTCGATGAGCGTACCACCCGCCTTGCATCGCGGCTTATGTCTCTCGGTGTCACACCGAAGAGCTATGTGCCGATCTGTTTCGAGAAGTCGGGTTGGACAATCATTGCCATGTTCGCAATCATGAAGTGTGGCGCAGCATTCGTCCCGCTTGATTTCGAGGCACCCCTTCTTCGACTACAAGAAATCGTGGATGATGTGAAAGCGGAATTTATACTTTGCGGTGCACAGCATGAGCCTTTATGCAAGTCCATTCACCGTAAGACATTCGTTGTCAATCGAAAGACTACAGATGGCCAACGAGGGTCACCACACCATCTTCCCTCGGTTCCAAGTGACGCAACGGCCTATATCCTTTTCACCTCAGGGTCGACTGGGAAGCCTAAGGGTGCTGTAATCAACCATCGAGCGTGGTCGTCAGCATCTGCTGCTTTTGCTCCTGCCTTTGGCATATCTGAAAGCTCCCGTGTTCTACAATTCTCATCATACACGTTCGATGCGTGCCTCATCGAAATATTCAGTACTTTGATATCGGGAGGTACAGTCTGTGTCCCTGATCAAAACTCAAGAACCAACGACCTGGCTGGAGTGATCAATCGCATGAGAATTAATCTCGCATGCCTCACTCCTTCAGTCATCCGCATGATTCAGCCTTCTCAGGTTCCCGGTTTGAAAACACTCCTCTCGGTTGGAGAGGCCATGTCACAACAAGATCTTCTTACTTGGGCCGACCGAGTGACCCTTTGTAACGGATACGGACCTACTGAGTGCAGCGCCATAGCTACTGTTAATGTCATGAACCCAACCATGAAACCAAACAACCTCGGCAGAGCAGTCACTGTTCGAGGCTGGGTGGTTTGCAAAGACGACATTAACCTTCTAGCACCGGTTGGAGCTGTTGGCGAACTCCTTCTAGAAGGCGGAGGTGTCGGTTCGGGGTATCTCAACAATCCTGAGAAGACAGCTGAGGTCTATGTTGATCGCGTCAGCTGGACATTGGGCGATCATTTGCAAGTTGGAGCTTCGATGAGATTCTACAAAACCGGTGATCTCGTCAGGTATATTGAAGATGGTACTTTGCTTTACCTCGGACGCAAAGACAACCAGACCAAAGTGCGAGGACAAAGACTTGAAGTCCAGGAAGTCGAACACCATCTCATTCAAGACTCTATGGTGCAAAATGCACTGGCAGCTGTGCCCAAGACTGGACCATGCACGAAGCGGCTCATTGGTGTTATCTCGCTCCGCGACGTGGCACTATCCGGTACCTCTGCCGCGGACTTGCAACTGCTTTCTAAAGAGACAGCATCGTTCCATGTTTCGACCATTAGGGAACGCCTTGAGACGCGACTCCCCTCTTACATGGTACCTTCCTTGTGGGTAGCCATCTCCAAATTTCCCTTGATGCCATCAGGGAAAATGGACCGCAGAAAGGTTGTCCAATGGCTTGAGAGCATGGACAATGAAACTTACCGCACTGTCGCGACTCTCGGTCTAGAGGAGCCTGAGGTAAAGACAGAAGGGGTCGATCGGAAACTTCAAACGATATTTGCTAAGGTGCTCAACCTCGCGCCTGAGGATATTCGTCTCAACCAATCCTTCGTGCGCCTTGGAGGTGATTCGATCGCGGCCATGCAGGTCTCCTCCATGTGCCGTGCTCAAGGCCTAGCTATCAGTGTACAAGACGTTGTCAAAGCAAAATCCATTGCCACCCTCGCAGCGGCAGCATCTTTCACCAAGCCATCTACTGCCACCAGGACGCAACCCGAAGACTACAGTCTTCCCTTTGACCTTGCACCGATTCAAAAGCTCTTTTTCGATACGGTTGGCACTGCCTACAGTCACTTCAATCAAAGTACTGTGTTCAAGTTTTCCAGAGCATTTGAGCTGGACGAGATCAAGAAGGCGCTTCACGCCATCGTCGATATTCATCCAATGTTGCGCGCACGTTATTTCCAGACTGAGTCTGGGCTATGGAAGCAAACTGTCGCAAAGGCGCCGCATCCATTCAGGCTGCGACACCATCAAATACAATCGGCCAGTGAGGAGTTCATCCAACCAATCGTCGATGAGAGTCAGGCTACTCTTGATATTATCAAGGGTCCCGTTTTCTCAGCTGACCTCTTCGATGTTGATGACAACTTTTCGCAAGTCATCGGATTGGTTGCCCACCATTTGGTTATTGATGTGGTCTCTTGGGGCGTTATACTAGAAGACCTTGAGAATCTTCTCGGCGGCGTAACACCCCCGCCACAGAGCCTTCCATTCCATTCTTGGACAAACCAACAGGCAGCACAAGCTCGCCAGGAGTCAGCCGCAAATGTCATGCCGCTATCCAATATTCCTCCTGCCGATTTTGAGTATTGGGATATGGAGGCGTCAGAGAACATCAACGGCGATGTCATCAGCGAGGATTTCGAATTAAGCCCCAAAGACTCTATGCTACTGTTGGGCGCTCACGATGCACTTGCCACTGAGCCCGTCGATGTTTTCATCGCGGCAATTCTCGAGTCCTTCAGGAAGGTTTTCCCCGACCGGAACACTCCGACGATACATAACGAAGGCCACGGGCGTGAACCTTTTGAATCCCAAGACCTCAGCCGTACAGTGGGATGGTGCACTACAATGACACCCATTCATCTTCCAGTATCACCAGAGGATCAGACGGATATTGTCAGTACCATTCGATGGGTATCCAGTGTTCGGGAAAAGACCCCAGGAAAAGGTCGGCCCTATTTTGCCTACAGAATGCTCACGGGTTCGGGCTCGGATGTTTTCGCATCCCACTGGCCCGCTGAGATTAGTTTCAATTATCTCGGTCGGATGCAAAATATGGATCGCAAAAATGCTCTTCTACAGCGAATGCCCAACATCACAACGAAAGATATCTCTGATATCACACCACGTCTTGCTCTATTTGAGGTGACTGCCCTCGTCAAGCAAGGCACCATCAAGCTGTCCTTCGATTTCAACCGAAACACCAGCCGGCAGCTTGAGATAAAGAGCTGGATTGCTGAATGCAAGCAGACTCTTGTTGACGCTGTTGATCAACTTCTTCAATTACGTTCAGAGCCCAGTTTGGAAAGCTTCAAACTTCTGCCTCTAATATATAATGGCATGTCCAAGTTGTCAGCAGTGCTACCAGTTGGCACCAGCGTGGAGGATATTGAAGACATCTATCCTGCTTCCCCAATGCAACAAGGCATGCTTCTATCACAGCTCAAGCATCCTGAGTTGTATTCCTACCACTGTATCATGGAGGTTCGCTCTACATCTCACGGTCAATCGATCAATCCACGAAAACTTGCCGAGGCATGGCAGGTTGTGGTGCAGCGCCACCCGATCTTGAGAACTGTATTCATTGACAGCCTCTCTAAGACAGGAATAATGGACCAAATTGTTTTCAAAGACCGATCGAGTAGAATTGCTTGGATTGCCGACTCTGAAACGGACAATCCAGCTCTCCTCCTCCGAAAACAGCCACTGATCGACTTCCGGGAATTTAACTCTCCTCATCGTTTGACGATCTGCAAGACGAAGAAGGGTGAGATTTGGGTTAAGCTAGAGATGAGTCACGCAATCTGTGATGGGACATCCATTCCGATCATACTTAATGATCTCGCACGAGCCTACGATCACAAGCTCAGCCGCTCTGATGTTGGGCCCCTCTACAGCAATTTTGTTGCGCATACTCTCACAAGCAACCGCGAGGCAGATGTGAATTTTTGGAAGGCGTATCTGGCCGGCATCGAGCCGTGTTTCTTCCCAGTGCTTCATGATGGCACGCCCGGACCACACGAACTTGGCTCTTACGAGCTACTCGTTCACGATGTTCCCGCTATGCAAGCGTTCTGCAAGAGATTTGGTGTCACTTTATCTAGCCTCCTACAACTGTCATGGGCTTTGGTACTCCACACTTTCGTTGGCCAATCTGATGTGTCGTTCGGAGTGGTAGCTTCAGGGCGTGATGCTCCCGTCCAGGGCATTGATGAGGCTGTCGGATGTTTCGTCAACATGCTCATTTGCCGTCTTGAACTCTCTGACGAATCCACTATCCATCAGCTACTGGAAAGCCTACAGGCTCATTCAGTCAACGCTTTGTCTCACCAAGGTTGTTCACTTGCAGATGTCCAGCACGAACTTCAGCTACCCTCGCTTTTCAACACGGTGTTCACCTACCAGCGGCGACAAATGTCTCGCGATCCCACCAAGACCGCTCTCAGCTACGAGAACGTTGAAGCTGCGGATCCTGGGGAGTTCCAAGTCACGCTCAACGTAGATGTGACCGAGCAAGAAGCAACTATTGACTTTAGTTTTTGGAAGGATAAGGTCCATCCTTCACAAGCGCGAAACATGGTTGATGCATTTGACAAGATTCTTTCCAGCATCATCATGACTGGCGACAGAGATGTGACCATTGTCGAACTTGACATCATTACTAAAAGTAGCCTGCAACACATCATGCAATGGAATGCAGGCATTCCTGCTCCAGTGCGCCAATGCGTGCACAATCTTATCATGGAACAGGTCTTGCTTCGCCCACGTTCCGCAAAAGCCGTTGAAAGTGCAGAGTTCGATGAAGCCACCTCACGCCTTGGTCTGCATTTGCAAACGCTTGGCGTTGGTCCTGACGTATTTGTGCCCATTCTGTTTGAGAAGAGCCCTTGGGCTCCAGTGGCAATGATCGCTATTATGAAGGCAGGAGGTGCCCCTAGATCCCAAACACCCCCCACTCGCCTACGCGAACTCATCAACGATGTAGGAGCCAAGGTCGCCTTGTGCTCGAGGCTTCATCACCCCATAGCAAGCGAGGTCATTGGGAACGCAGTCATCGTTGACCGTCTCTCTCTGAACAAACTTCCTTTGCCAAAGGAGATGCGCCTCAAGTCTGAGGTGACTCCAGACCATCCAGCTTACTGCTTGTTTACCTCTGGGACAACAGTTGCTGGAGGTGAAGCAGTACCGGCTGCCGAAGCGGAGAAGTGGCAGAACAATCTCCAGTTCGTGATAGCATACGGACCAACAGAAACAGCAGTGGTTGCTAGCACGGTTCACAAGACTGCTGATATTGATGGTAGGAATATCGGGCATGCATCCGGGTGCCGCTTGTGGGTTGTTCATCCTCGCAACCATGACAAGCTCATGCCAATTGGTGCCGTCGGTGAACTTGTCATCGAAGGCTACTCCGTTGCTCGAGGTTATTTGAATGAAGAAGTCAAGACTGCGAAAGCGTTTATCACAAACCCGGCATGGGTATCCCAGATTACTTCGGACCACCAGAATTTCACCACTACAAGAATGTACAAATCTGGAGACCTCGTTCGATATAACCCGGACGGCACGATATCCTACATTGGCCGAAAGGACACTCAGATCAAGCTGAATGGGCGACGAATCGAACTAGCTGAGATCGAATTCCATGTAAACGACAAGTTTGCCGACAATATACAGTCTGCGGTTGAACTTGTGGCACCCGCGAGCCGTAGTTCAGCAAAGGCTTTGGCTACTTTCTTCGCTATCAATGGCGATGCAAGGGCAAATTCCACGGCCGTAGTTCAGCCTGCATCATCAGATCTCCCTCAATCTGACGAGCTTTTGCTACCAATGGACGACGATCTTAGAGAGACGTGCAAGAACCTGGAGAATGCACTTGTCGGGGTGCTGCCTGCTTACATGATCCCGTCGATCTTCTTCCCTCTGAAAAAGTTACCATGGACACCTGCTGGCAAGCTCGACCGGAATCGACTGCGGACATTGGTGCAAAATTTGAGCAAGGAAACGGTATCGCCGTATCGCTTGGCGAGCACGACAAACAAGAGAAAGCCTAAGAACGAGGCTGAGAAGAGATTACAAAAGCTCGTGTCTTCGGTTCTCAATCTACCAATTTCATCCGTCGGGGCAGATGATAGCTTCATCCGACTTGGTGGAGACTCTGTAGCAGCTATGCGGCTTGTGGCTGCTGCGCAAGCGGAGCATATCAACATATCCGTTATAGATGTTTTCAAGCAGCCCAAGATCTCGGATCTGGCTGCAAGATGTAACGTCACTGAACCTAGTGCAAGGGCTCAACGCAAAATCGAAAGCTTTGAGTTGTTGCCACGCGATCTTCAAGGAAACCAGGTACTTCAGGAGCTTTCTGAGGTTTGCCGTGTGCCTAAAAACCGGATCCAGGATGCTTATCCAATAAGCCCATTGCAAGAAGCGTTCGTTGCTCTTTCAATAAAACAGCCTGGTGCCTATGTTGCACAGCATGTTTTGATCCTTGCAAGGACTGTTGACATGAAAAAGTTCAAGGCTGCTTGGGAAAGGGCTGTTCAAGATCTTGACCTTTTACGTACGCGTATTGCCCAGCTCCAGTCTGGTGAATTCCTTCAGACTGTCCTCGCAGAGGATCCCATCGTTTGGAATGAGGTGAAGACTTTGGAAGAGGCCGAAATGGAGGCGGCTGGGGTTCCTGGACATATTGGAGGCAAACTCGCAACATACACGATTGTAAAAACGAGCACCTCTGCAAAATACTTCGTCTGGACAATTCATCATGCTATCTATGACGGCTGGAGCATTGCTTTCATGCTCCAACGTGTACAGGATATCTACCAGAACGGGTCCTCCACCATACCGAAGGTTCCGTATACCAGGTTTATTCAATACCTCCTCAATAACAACCGAGATGTGTCTACTGCGTACTGGAAAAACAACCTCGGTGGTTCTTCCCATTATCAATTCCCGCAGCAGCAGCATACTAATACCGATGACGTCCCGAACGGCCAAACATTACAACATACTGCTAAGCTTGGTCAGCTTAAATACTCCGACATCACACTTCCTACCGTCATTCGTGCTGCTTGGGCTATTTTACTTTCCTCATACAGCGGCAGTAATGACGTGGTCTTTGGCGAGACGCTCACTGGTCGAGATATACCTGTGGCTGGTATCACAGAAATCTGTGGTCCTACCCTAACAACGGTTCCGATGCGGGTTCAGGTGAATCAGGAAACCAGCGTCCTGGAAATGTTCAGAAATGTTGCCCAGATGGCACTCGATCGCATACCTCACCAACATCTCGGTCTCTCTGAAATCAAACGTATTGACGAAGACACTGCTGCAGCATGCCAATTTCAAAATCTTCTGATCATTCAGCTTGGAAGCGAGAAGCCCGTTGAATCGATATGGTCTCATCACAACAATGGTGTCCAAGGACAATACTTCACTTACCCTTTGGTCATCGAATGTGAGGTCAATCAGACCGAAATTCAGATCAACGCATATCACGATGCCAACATCATTTCGTCATGGGAGGTCCAGCGCATTCTTTACCAATTCGACTCGATATTAGGTCAGCTTAACTCGGTGGGTAACGTTCGCGATATACGAGTATTTAGCGAACAGGACGTACAATTCGTCAAGAGCCTCAATGGTACAGAACCAGTGGTAGTGGATGACACGATACCTTCATTGTTTTTCACTCAAGCCTCCTCGACACCTGACAAAGAAGCGGTGGCGGCATGGGACGGATCACTTACCTACCACGAGCTTCGTGACCTGGCATCGAAACTTGCCCAGGAGCTCATTCGACTTGGCATGGGTCCGGAAAAGCTCGTACCAATTTGCGTAGACAAATCGCGATGGGCCATAGTGACGATGGTGGCTGTTCTCATTTCAGGTGCAGGATATGTTCCGCTGTCTCCAGAACACCCGATTTCGCGTCATCGTCAAATTATCCAAGATTGCAATGCCACCGTTGTCTTATGCTCACCGCAATACGAGTCGCGATTTTCTGACCTCGTTGGTCGGATCTTCAAGATCAGCGAGGCTTTCGTCCGAGAACTTCCAGCGCTCGATGGCCAGACAAAACTGCGCGCAACCTCAGAGAACGTCGCTTACGTACTCTATACCTCTGGAAGCACTGGTGTACCTAAAGGAGTAACGATTGAGCACAGAGCTATTGTATCCAGCTCTGCAGCGATGCTGTGCGTTCCTTCTGAGGAAACCCGTCTCACAGACATCACCTCTGCCATCAATGACCTGAAAGCTACTTGGACTTGTTTAACTCCTTCCGTGGCAAACGTCATTGAGTCACCTGAGGCTGTACCGACTCTCCAAACATTCGCCTCTGCTGCAGACCCATTGACGCCCGAGACGATCAAGAAATGGAGCACAGGCTTGCAGCTTCTTAATGCTTACGGCCCTACTGAAGCCTCTGTGATCGCCCTCTCAAATGAAGTAGGGTCTTCACCAAGTGAGTCTACGTGCATCGGTCGTGCGCTTCAGAGTGGTCGCGCTTGGATCACTATTCCTGAAGATCCTCACCAGCTTGCTGCAGTCGGTGCCGTTGGTGAACTTTGCCTTGAAGGCCCATTCCTTGCGAGGAATTACTATAAGAATCCTGAAAAGACTGCAGAGGTGTTCATTGCGGCCCCCAAATTCATGAAAGAGTTTTCTGGAGGTCAGAGTTCTCGTATCTATCGGACTGGTGACCTGGTCAAGTACGATTCTACGGGTCGTGTGCACTATCTCGGACGCAAAGACAACCAAATCAAGTTGGCAGGCCAGCGTATGGAACTTGGTGAGATCGAACATCACCTACAGGCCGATGAAACCGTTAAGCAGGCTATCGTTCTGATGGCCAAGTCGGGTGCCGCAAAGCGGAAGCTTACAGCTGTCGTATCTTTCCACCACACACCTTCTGGTGATGGTAAACCTTGGAATACACCATTGAGTCATCCGGACATCCTTCGACAAATCAGAGCCGCGAAAGAAAGGCTTTCCAACCTTATACCTGCCTACATGGTACCAACATTGTGGATTGCCGTTCCATACATTCCAGCTCTAGCTTCGGCTAAGCTTGACAAGAAACAGGTCGGAGGATGGCTCATGGAGATGAACGAGGAGACGTACCGTGCAATAATGGATATGGACAGTGCCCTTGAGCCCGCTTTACCGGCTTCTGATTCGGTCGCAAAGATGCAGTCCATCTGGTCCAAGGTACTCAATATCCCGATTGAAGATGTGAAGCCAATGCAATTCAGCGAAGACGACGAGCGAAAAATGGCTGATACCGGTACTTCCATGCGAAGACTATCTTTGTTCGAGATATCGGCCTCAATCACCAACGGAAAGATTCAGTTTAGCTTCATGTACAACCGATTCATGAAGAATCAGAAAGGAATTCGCCGATGGATTCTTGAGTGCCAACGCACACTTGAGGAGATCATCTCTGGTCTCTCCAAAATTGAAACCCCTCAGCCGACGATATCCGATTTTCCACTTCTGTCTTTGGATTCGTACGATCGACTCGGCCGCGTTGTCAAGTCTTTTGCATCGGTCGGTGTTACGTACCCACAAGTAGAAGACATGTATCCATGCGCTGCTGTGCAGGAGGGTATGATCTTGAGTCAGATCAAAGATCCCAGAGCATACTGGTCTTACACTACCTTCGAATTGAAGGCAAAACATGGCCGTGTGGACGTCCAGCGCTTGTTGCAAGCATGGAAAAAGGTCGTTCACCGTCACCCTGCATTGCGCACTGTATTCGTCGACAGTGTCTGTAAGGGAGGTGTATTCGATCAGATCGTCGTGCGCACGGTTGATGCAGGTGCTGTTCTGCTATCTTGTAGGGACGATGAGCTTACTGCTAAGCTCAATTCAATCAGATACCAGGACTTGAACGGAAAGAAGAAGCCTCATCTTCCACACCAACTCGCAGTCATACAAACCTCTTCAGGTAGAGTTGTAGCCAAGATGGAGATCAACCATGCTGTGGTCGATGTGATTACATCAAACACCTACGGTCACTCCCTCTCAAAGAAGCGATCGATTACTGGAAGGGACATCTACAAGGTGTCCGACCCTGCTACTTCCCCAGTACACCGCAGCATTCAAGCAAGCAACGCCAATTACATTCGTTACGTTTGCTATGGTTATTTGACATCCGGCCGGAACATCCCTGTCAATGGTATCCAGAGCGCAGTGGGAGCCTTCATCAACATGTTGGTCTCTAGAACCAAGGTGTCTAACTCACTCTCGTTCCTCAGCATCTGCGAAAAGGTTCAGAATGACTTCATCGACAGCTTGCCGTACCAACATTGCTCCCTTGCGCAGTTCCAGCATGATTTAGGCCTCTCTAATCAAGCACTCTTCAACACCGCCGTCTCGGTCCAGAATCAAGGTGCAACAGAAGAGCCACGGGCGAAAGATTCGGATGTTGAATTCATCCATCTTGATGGTGGCGACCCAAGCGAATTCGCGATCACTGTCAACATCGACACTACTCGCAACGATGAGGGTGTGCGACTGGCATACTGGACGGATTCTGTCTCTGATACTGAAGCGAAAAAGGTTTCGTCTTACCTTGTGAAGATTCTTTCTCAAATTCTCGCTGATCCAAACCAAACAATCGCCGAGCTCGATGCCGCGATCACAGTCCGACCGAGGAAGGCATCAACGCCCAAGGCATTCACACCTTCCATCCGATCACCAATCTCTAGTCCGCGCGATGAAGTTCCTGACCCCGTATCGACTGCACCAATCATACCAAAGATCGAATACCCTCAGAGCCCGACCCCAGTCGCGAACAACGCTCCCGATTGGGGCAACCTCATCCGGTCAATCGTTAGCGAAATGGTACCTCAGATTGTCAACCAGGTACTGGAGAAGAACAAGCTCCCACCAATGACTGCTCAGTCAACGGATTCCATTGATAAAGAAGATTCATTTTTCCAACTGGGAGGAGACAGCATTATCGCTATGAGACTTGTGGGCGCTGCAAGGGAAGAGGATGTTTTTAAGAATCCTACTTTCGCGGATATGGCCAGGGTTGTTCGTGTCGCTGGAGAGGTTATTGATGAGGTGATGTCTCGAGCCGGTGGCGAAAGTCTCAAAGATGCAACTGGGAACTCTACAAAGCCTAAGATCCAGATTCCTGAGCGGACAGTAACTGCGTGGCGCGATTTTCAATCCATGGTTTCCGAACAAGCCGCTGATGACAAGGCCACGGAAGACGGAAGCACACCACCAGCTCACTCGGAGCGTCAATTACAAGAGCGGGATGAACAAATGTTTAAGAAGTGGTCTGGTTTCTCCCAAAACGCGAGACCTCAGATGCCGCGCAGAAACAGTACGAAAGACAACCTGCCACAGACTATACACGAAGAGTCCACTCCCAAGTCGGTGTCATTACTTGGAGACCCTAATGTCGACAGCGTCATCTCGAAAGTCCAAGTGTTCAAAGGTGGCATATCCGACGTACTACCTGTGACCGACTTCCAAGCTCTTGCTATCACAGGAACTCTGCTGGAGTCAAGATGGATGCTCAATCATTTTTACTTGGAAGGCGAAGGACCATTGGACATTCGGAAGCTGAAGCAAGCGTGTTTCCGAATTGTCCAGGCCTTCGACATACTGAGGACCGTGTTCGTGCCTTATGGGGATCGCTTCCTTCAGGTTGTCCTCAGGAAACTTCAGCCCGATTTTGTCTACCAAGAGACAGACCAAAGTCTAGACGAATTCACGGCAGAGTTGCGACAAAAAGATCGTGAACACGGGCCCAGACTTGGTGAAGCCTTCGTTCAGTTTGTTGTGGCTAAGCAAAAGAGCAATGGGCATTACCGAGTTGTTATGCGGCTTTCACATGCACAATACGACGGTTTCTGCTTTGGCAAGATACTTGAATCACTCCAGTCTGGCTATAATGGCCTGCCGATATCCTCCACGCCCAGTTTCGGTAACTATGTTCGCGAGACAGCGAGAACAATCGCGGGTGCACATGACCATTGGCGCGAAGTGCTGAGAGGTTCGAAGATGACGGAGATTGTACACCGATACGGCCCTAATTATCAACGATCTGCTGGACGTACCATCACACTCAAGCAAATTCTCACAGTTCCATCCCTATCGTACGTCAACATTACCACGGCAACTGTCATGAAAGCTGCTTGGGCAGTCACTCTTGCCCGGATCGCCGGCAAGTCTGATGTCGTTTTCGGTCACGTCATTTCTGGACGTAACAGTGGTGTGCCAAACGTCGAGAAGATCATTGGCCCCTGTCTGAACATGGTACCTGTTCGTGTCGTTTACCGCCCAGAATGGACCGTCCTTGACCTTCTTGGTTACATCCAAGAGCAGCAGATAAACAACATGCCGTATGAATCTCTAGGGTTTAGAGAAATCACGCGCAACTGCACGGACTGGCCTGACTGGACCAACTTTTCGAGTGTGATTCAACATAATCAAAACATCCCGGATGAGGATGCGAGCCTTCTTCTGGGTGGAATCAAGTTCAAGCTGGGTGCCGTCGCTTCTCAAGAAGACTTTGCCGACGTATCCATCCTTTCCACCACGAAGAGCGACAATGAAGTTGAAGTGACTCTCACATATGCACCAAACAGCACGCTCTCAGCCAATTTCACGCAAAACATTTTCGACCTGCTCTGTGCAAACGTCATCACCTTTTCTGAGGATCCATACACACTACTGCCTGCTCTATCAGAGGCAGACTCACAGAGCTCTACAACCATCACCTCGGAGACGACTCGCAAGAAGTCAGCCGAGAAACAACCGCTTACCCTACCCACTGACACCGGCCTTTCTAAGACGGAGCTGTCTAATCTCGCGGCTAAGCTGCGCAACGCATGGGAGCAAAACCTTCGCGACGAGACCAACAACGCGCCCCCGGAATTAGATCTGGCCTCGGACTTCTTCCAACTGGGCGGCGACATTATGGGTCTAGCTCAAATCGCATCTACCTTTGATCATGAGGACGGTTGGAAAGTGAGGGTCGAGGACCTCCTTGACAAGCCGGTCTTTGTAGATCAAGTAAGGCTTCTGGCTGACGAGCGAAAGAAGCAGATTGAAAGGGACGAGATGAGTCCCTGGGGAGAAAAGGGGAAGGTTAATGGCAAGAACGGTGCGGGTGAAAAAGAAAATTTGGAGAGAAGGGAGAGTGGTCTGGGTGCATTCGCAAGGAAGATGGGGCTTGGTTTGAAGCGGAAGGAAACTGGGAAGGGACTCAAAGAAGGATCACCAACAAAGAAATAA",
                            "abbreviation": "A",
                            "html_class": "jsdomain-adenylation"
                        },
                        {
                            "type": "PCP",
                            "start": 6281,
                            "end": 6325,
                            "predictions": [],
                            "napdoslink": "",
                            "blastlink": "http://blast.ncbi.nlm.nih.gov/Blast.cgi?PAGE=Proteins&amp;PROGRAM=blastp&amp;BLAST_PROGRAMS=blastp&amp;QUERY=SIDKEDSFFQLGGDSIIAMRLVGAAREEDVFKNPTFADMARVVR&amp;LINK_LOC=protein&amp;PAGE_TYPE=BlastSearch",
                            "sequence": "SIDKEDSFFQLGGDSIIAMRLVGAAREEDVFKNPTFADMARVVR",
                            "dna_sequence": "ATGTTTTCTGCCTCCATTCGGTACCCCTGTGCTTCATCACCTAGCGCAGTCCACGTTAAGCACGAAGTTTATCCGTACCCTGAGGCCTTCCATCTTGTGGATATCATCGAGCTCCTGCGCATCATTTCCGTCTCTGGTGTGGACCGTTTCATTGCTGACCCACCAAGGAACATCTACCTGCGAGAGCTCCGCGCCCTTTACAGCGTCTCTTTTCTCATACGGTATTGCCAAGGCTGCATTCGAACCATTGAGCATCACTGGCTCTGGTTGAGGTGCCTCGGTCAATCGCGCGGGGCCGTTGAGAAGGGCCAACGTGAATCCATTGCCACACATATTGTCAGTGACGAAGTGTCTCTTGGGGAGATTGCCCGCCATGTCGAAGGGGACCAGCCCGGGCATGAGAGGTTCGACTACAATACGTCTGTCTTGTTTCGTTTTGCGGCCCAGGGAGGCACCAAGGTGGGGTTGAACAAGGCTTCGGCCGTTTCCATGGATGAGTCTTGTCAACTCCGGCTCCTGGTGAAGGTGTTGAAGACGGGCATCAGTCTCCTCCTCGAGTACCGCAATTCATACGTGCCAACAGATTTTGCACGGAGCATCGCGAGCACAACGGAGAAGGCCTTGGCAACGGTTCTCTCGTCGCCCGAACTGAAGGTGGGTGAGGTCGATGTGCTGAGCGAGCGCAACCGCGCCCAGATTGAGAAGTGGAACTCGACGCCCTTGGTCCGCGTCGACCGTACGATCCACGATAGCATCGCCGACGTAACGAAGCGCATGCCTGATGCTGAGGCCGTCGCATCATGGGATGGCAGCTTTACGTACCGCGAGCTCGACATGCTGGCTTGTCGGCTGGCAGCGCGGTTGATGGCGCTGGGCGTCGGTCCGGAGGTGGTTGTGCCGCTATGCTTTCGCAAAGGACACGCAGGTAACGAGAATAGGACACGATGGAACGTCGTCGCGATGTTGGGTGTGCTGATTGCAGGGGGTGCCTTCCTCCCGCTCGATCCCGCCGCGCCCAAGGAGCGCGTCGAGCATCTTGTCCGCGCCGCTGGCGCCAAGACTGCACTGTGCTCTTCCGCCGACACGGCCGCGTCGCTCCATGGCCTTGTCGACCACCTGCTTGCCATTGACGATACCCTCTTCGCCTCACTGCCGCCTTTTGAAGGTCGACCCCAGACCCAGGTAGACAGCCACAATGCCGCATACATCATTCCGACCTCGGGCACGACGGGCATGCCCAAACTGTCCTTGCTCGAACATGGCAATTATTGTACTGGCGCCCGCGCCCACTATGTTGGCCTCGGCTTTGATACGAAGCCGCTGCGTGCTCTACAATTTGCTGCCCACTCTTTCGACTCTTCCGTGCTTGAGATTCTATCGCCTTTGATGTTTGGTGGTACAATTTGTATTCCTGATGAAGACGACCGATTGAACAACATTGACAAGGTCATGAATGACATGCGCGTGACCTGGGCCAGTCTCACACCCACCTTTGTGCGCTTCCTAGACCCTTCCATGGTGCCGACATTGGCGACCATCATCCTCATGGGTGAGGCCATGTCACAAGCTAATCTTGACACATGGTCCAAGATCAACTTGATTAACGGGTATGGTCCCAACCCAAAGGACATCGGTTTTCCAGTTGGTTGCCATTTGTGGGTAGTCGATCCCCAAGACCGCCACCGCAGGCTTCCTGTCGGGTGTGTTGGTGAACTTCTGGTCGAGGGCCCCATTGCTGCGCGGGGTTATTTGGGTGACGAGGAGAAAACAGCCCAGGCCTTCGTCGACAATGTTGCTTGGGCGTCTGATCGTTCTTTCAGAGGCTATCTCACCGGTGATTTAGTTGTCCAGCGACCCGATGGTGGCTTTAATATTGCTGGCAGAAAAGATAATCAAGTGAAGTATCATGGCCAGAGAATCGAGCTTCTTGAGATTGAACATCACTTGAACCTGGATGCTTCAATCAAACACAACCTGGTCTTCCTGCCCAAAGCCGGTCCCTGCAAGGAAAGACTGGTTGCAGTTGTATCTTTCGCCGCGCATGCCTCAGAAGACCGCCCACTTGTCCTCCTCGACGGACAAGAGAACGCTATGGCTCACGTCAGCATAGAAGCTATCCGCGCTCGAGTTTCCACCCGACTCCCATTCTACATGGTGCCGACGGTTTGGCTTGCGGTTGAATCGCTCCCTTTCCTCACGTCTGGAAAACTGGACAGAAAGCGCACAGCTCAATGGCTTAGTGGAATGTCCGACGAGATGTATCAACAAGCCATGCCCGTAAATACGGACTCTCAATCTCAAGACCAAACCCAGACCCCTCTAGAAAGTACACTGCGATCAATCTGGGCCCGTGTATTAAACCTTTCAGATGATCAAATTGCTTTGAATCGTGCCTTCTTATCACTGGGAGGTGACTCCATCTCAGCGATGCAGGTAATGGGCCAATGCAGGAAACATGGCATTGGTCTTGGCGTACAGGATATTCTACGCGCTCGATCGATAATTGAGCTGGCTACTTTGGCAAAAGATGTTCAGATCTCCATGGACAATACCGTTGAAGAGATTGACGTGCCTTTTGATCTCACACCAATCCAGCACCTTTGGTTCCAGCTTCCCAACCAAGGCCATGGCCACTTCAATCAATCGTTCTATCTGAAGTTGGCCCGTAGGGTACAAGCTGACGCGTTCCGCGCTGCTGTGGAAAAACTCGCTGTGTCAACAAAAGACAAGATCGATGAGATGATCGAGGACTCTCAGAAGTGCCTTGACCATGCCGCGGGCCCTTTACTCGCAGCAGATTTGTTCGAGTTTGGAAACGAACAGCACGCGTTTCTTGTAGCACACCATCTAGTGATCGACTTGGTATCTTGGCGTTTGATTCTTGAAGAACTTGAGGAGATACTTACAGATGGCACGTTGCTACCACCAGCCATGCCCTTCCAAAAATGGGCATTATTGCAACGCGACCATGCTGAAACACAGTCACTACAAAAAGTGCTGCCTTGCGTGGATATTCCAGCCCTCGACTTTGGTTACTGGAATATCAAGCACTCTGACAATACTTATGGTAATGCTGGTCATGCTAGTTTCGAACTCGACTCTGTCCTCACACAACTTTTCATGGGAGACTGCCACTCCCCACTCAAAACGGAGCCTGTTGAAGTGCTTTTGGCCTCGTTGCTTCACTCATGGGTCAAAGTTTTCACTGATAGACCTGTACCGGCAATATTCAACGAAGGGCATGGCAGGGAGCCTTGGAACTCCGATGTGGACATATCCCGCACAGTTGGTTGGTTCACTACAGTTTACCCTATATTTGCGACACCCGCGGACGACCCCATTGACACTGTTCGCATCGTGAAAGATTTTAGGCGTCGAATCCCCAATAATGGTCGCCCTTATTTTGCCAAACGAGTCCTCACTACGCAGGGCAAGGACGCCTACCAGACTCACTGGCCGTGGGAGATTAGTTTCAATTACCTTGGACAGTACCAGCAATTGGAACGCACCGATGCTCTGCTACAGCCGCTCGAAAGCATGGCTGGAGAGACACGCGAGGCTGGCGGTACTGCGGATGTGGGATATGCTTCACCTCGCTTCGCTCTGTTTGAGACGTCTGCCATCGTATTCAAAGGCCAGCTCAAATTCGCATTCACATTCAACCGGCATATGGCACATCAAGATGAAATCCAGAACATGCAGGAGGGTCTTTTGCTTTCTCAGTCCAAAGACGCCGGATTCTATGCAGCTGTTACCATTCATGAGCTCACCGTCCCGAACGGTCGAGTCAAGTGGAAACACGTTGCCGACAGTTGGACAAAGGTCGTTGCGAGACACCCTTCTTTGCGTACGATATTCATGGAAAATGTCGACACTGCAGAAGGTCTTTATGACCAGATTGTTCTCACTAAAGCCGACCCCAATATCGTACATCTAGAATGCACCACGGGAGAGGAGGCACTTCAACGGCTCAAACAACAGCGCACTGTCAGCTACGAGACTGGTAATAAATCTCCTCACCGTTTCACTATATGCAGTTTATCCGATGGCCGGACATTCTGCTGTCTAGAAATAAGCCATGCCATTATGGACGGTCATTCCATGAGCGTTATCTTCCGTGATCTGCAAGAAGCTTACGAAAATCGACTGGCCGAAGATGGACCCATGTACGCCGACTACATAGCTTATCTGATGGATCAGCCGCAGGAATCCAGTCTCAAATTTTGGCAAACGTATCTGCAAGGAAGCGAAGTGTGCTCCTTTCCAGCTCTGAATGACGGTATTGTTGCGGAGAAACGATTGGAAAACATTCGTGTGGACTGCGGCAATATCAGCATCTTTGACTTACAAGCGTTCTGTAACACCCACGGAATCACACTGGCCAACATCTTCCACACAGCGTGGGCATTGACTCTGAGCCTCTACGTTGGCAGTTCAGATGTTACTTTCGGTTACCTAACTTCAGCAAGGGATTCTGATGATATCCATCGTGTGCAGGATATGTTTTCCGAAGGATCACGGTCACTTCTGGACGTCATCAGGGTCGTTCAAGAAGATTACGTGAACGCAATACCACATCGTCACGTCGCCCTTGCCGAAGTGCAGCACATGTTGGACTTGGCTGGTGCTAATTTATTCAACACTGCTCTCTCTTATCGAAGACTGCCACCAGACACTGTCACTAGCAGCAACCAACTCAAGTTCACCGAGGTAGTACCTATATACGACCCGACTGAATATCCAGTCTCTATCAACATTGAGGTTTCAAATGAAGCTGCCATGATCGATCTTGATTTCTGGACAGACCATCTATCTCCTTCTCAGGCAGACAACGTCGCTAGCACATTTATCCAGGACTGGAACATCATGCCAGATACTATCTACGAGTGTGTGCATCGTAGATTTCAAGAATGGGTCAAGGTATGCCCTGACGCTCCAGCAATCTGCGGCCACGATGGCAACTACACATATGCCGAGTTGGACGAAACCACCGAGCGCTTAGCACATTACCTCGTCGATCTCGGCGTTGGCCCGGAAGTTTTTGTGCCCACATGTTTCGATAAAAGCACTTTCGCGATCATCGCTATGCTAGCTGTTCTCAAAGCTGGTGGGGCGGCTGTGCCGCTTGATGCCAAACACCCGAAACAAGCACTTGAGTCGCGAGTGGAGGATACTCAAGCTCAGGTGGTACTCACCACTGCCCTTCGATCTGAACTATTCGAGGACATTGTCCCCGACGTGGTCATTGTTGACTCTGTGTTGCTGGACGATCTGACAGATGTAGAAGGCTCGGCGTGTCCGACTGTTGAGCCTAACAATCCAGCATTTGTGATCTTCACGAGCGGGAGCACTGGACGTCCAAAAGGTGTAGTGTTGGAGCACATGGCATTTGTTACCAGTGCTGATGCACACGGGAGTCGATTGGGTGTGGGTCGTGACACAAGATTCCTGCAATTTGCTTCATACACATTCGACAACTCTCTAGAAGAGATGTTCACCACGTTACAGAGGGGCGGTTGTGTCTGCGTTCCTTCCGAAGAAGACCGTATGAATGATCTTGCCGGTGCAATCTCTCGCCTAGGTGCAAATTTCATGGACTTGACCCCTACCGTTGCCTCTTTGCTCAACCCAAGAGATGTACCCGGGGTAAAGAATCTGGCCCTTGGCGGTGAAGCTTTAACCAAAGCGGTATTGGACCAGTGGACCCCTTTCGTGCATGTTGTCGGTCAGTACGGGCCCAGTGAAGCCTCTGTCAACTCTGCTTTCAAGGACTTCAAACAACCAGGGGAACCAACCAACATTGGCAAAGCTATCCAGAGGATCGCAACCGGCTTGTTCCGATTGGCTGTAAAGGACCCCGAGAAGACTCGACTGGCATTCATCCAGAACCCTACTTGGGCTTGTACTGGTGATGACAATCCTCGTCAATTCTACTGTACCGGGGATTTGGTACATTACACAGGCCAGGGAGAGATGATGTATCTTGGCAGGAAGGACTCGCAGGTGAAGCTGAATGGACAACGAATCGAGCTTGGGGAGATTGAACACCACCTGAAGCTCTCTCTTCATTCTAACGCCCAGTCTGCTGTCGAACTGGTCAAGTTTACTGACAGTAAAGGAACGAAAGCTTTGGTCGGCTTTGTTTGTCTGCCTGACATCACAGACTTGTCTGACAACGGCACGCCAGCAGTTGGGGAAATGACAGACACTGTTCGAGTGAAGGTAAAAGAGGCGGAGGTTGCCCTTGCCAACGCACTTCCATCCTACTACGTCCCTTCCATGTTCGTACCCATGAATGCAATGCCCATGACAACTTCTGGAAAGCTCGACCGTAAGATCTTACGACAACTTGCCCAAAGTATACCCGAAGAAGATTTGCACATTTACCGCCTCGCGGGTAAGAGTGGCCGGGCGCCATCGGGTGCCCTGGAAATTGCACTCGCAAAAACGTGGGCTTCTGTATTGAACATGCCCGCAGATTCCATCGGTGCAGACGACTCCTTCTTCCGCCTAGGAGGCGATTCAATTGGTGCAATGCGGCTAGTGACGGCAAGTCGGAAGGAAGGCATGATGTTAGCTGTGGCCAACATATTTGCTCACCCCAGATTAGTCGATATGGCGGCTTCCGCGGTTCTCCTGTCTTCCGAGGAGCTGTCAGCTGCTGATCAGCCAGATCTGGTACCATTCGAGCTGTTACCGGAAGATAGAAAGCGTCTTATTATCGACTTCGCTGCAACTGAATGCGGGGTATTTCCTGATTCCATTGAAGACATCTATCCATCTAGTCGACTTCAAGAGGGACTTATTGCACTCTCGGCGAAGGAGCCGGGCTCCTACGTCGCTGAGACAATATATCGGCTGCCTCCCAACATCGATATCGACCGCTTTCAGAAGGCTTGGGATAGGGTTGTTTCCGAAGAAGCTATATTGCGCACGCGTATTATCTATGTAGAAGACCAAGGCTTTCTACAGGTCGTTGTCCGCGAGGGCACTGCATGGTTGCAATTGGAAGACCTACGCGATATCAGCAATGTGCACCGTCATCTGCCCGCCAAACCCGGCGGTCCATTGGCATCTTATACAATTGTTGGGCAAGGCACTAGCTCGGTGTTCTTCGTCTGGACAGCACATCATGCGGTGTATGATGGATGGAGCCTGACAAACCTGCTAAGTCGAGTAGAAAGATACTACCAGGAGGGCACCCAAGCCTCGACCACTGTTGTGCCTTATTCCAGATTCATCAAGTACTTGTCCTCGCTTGACACAAAAGAGTCTGACGACTTTTGGCTTTCGACGTTTGAAGACATGACAGCTCCCCAGTTCCCTCAACTACCAAGCCCAGACTACAAAGTCGAAGCTTCTGGCCAGCTCCTTCACCATTTCTCGGTTAAACGTAGAAGTGGTACGGATATCACTATGCCTTCTCTACTTCGCTCGGCTTGGGCTCTGCTGTTGGCGACCTATTCTGGTTCAGATGACATTTTATGGGGAGAGACAAACAGTGGGCGAGAAGTACCCGTCCCAGGCATGGAAGATATCATCGGTGCCACCATCACAACATCTCCAGTACGCTTGAAGCTGAATCGTCGACTCAAGGTTGAAGAATATCTCCGGGAAGTCCAGCGACAAACCTCTTCCGCTATTCCTCACCAGTTTGCTGGATTACAACATATCCGCAAACTGAGTTCTGACACTGCTGCGGCATGCGATTTCCAGAGTCTACTGGTGATTGCAAGTGGTGACAACATGAAAGACCCCGAAGGTGGACTCTGGAACTTGCAAAGCACAGGTGCAGTCGGTACCAACTTCTTCAACTACGGTTTGATTTTCAATTGCTCTGTAGATGGGGATGGCATCGAAGTTGAAGCTCATCATGATAACCAAGTCATCTCCACTTGGTTGGTTCAGAGACTTCTCGAACAATTCGAATTCTTCGTCGGTCTTCTCAATTCAGAATCGTCACTCCAGCGGTCCATTGGCGATCTGGATATACTCAGTCACATGGATCAAGACACAATCTCTTCATGGAATGGTAGACCGGTCAACATCGTGGATAGGTGCATCCATGACAGTGTTTCCCAAAGCCAAGTTATACTTCGGCCAACGTCAATTGCCATCGATTCTTGGGATACGGGAGAGATATCCTATGAAGAATTCGATGAGCGTACCACCCGCCTTGCATCGCGGCTTATGTCTCTCGGTGTCACACCGAAGAGCTATGTGCCGATCTGTTTCGAGAAGTCGGGTTGGACAATCATTGCCATGTTCGCAATCATGAAGTGTGGCGCAGCATTCGTCCCGCTTGATTTCGAGGCACCCCTTCTTCGACTACAAGAAATCGTGGATGATGTGAAAGCGGAATTTATACTTTGCGGTGCACAGCATGAGCCTTTATGCAAGTCCATTCACCGTAAGACATTCGTTGTCAATCGAAAGACTACAGATGGCCAACGAGGGTCACCACACCATCTTCCCTCGGTTCCAAGTGACGCAACGGCCTATATCCTTTTCACCTCAGGGTCGACTGGGAAGCCTAAGGGTGCTGTAATCAACCATCGAGCGTGGTCGTCAGCATCTGCTGCTTTTGCTCCTGCCTTTGGCATATCTGAAAGCTCCCGTGTTCTACAATTCTCATCATACACGTTCGATGCGTGCCTCATCGAAATATTCAGTACTTTGATATCGGGAGGTACAGTCTGTGTCCCTGATCAAAACTCAAGAACCAACGACCTGGCTGGAGTGATCAATCGCATGAGAATTAATCTCGCATGCCTCACTCCTTCAGTCATCCGCATGATTCAGCCTTCTCAGGTTCCCGGTTTGAAAACACTCCTCTCGGTTGGAGAGGCCATGTCACAACAAGATCTTCTTACTTGGGCCGACCGAGTGACCCTTTGTAACGGATACGGACCTACTGAGTGCAGCGCCATAGCTACTGTTAATGTCATGAACCCAACCATGAAACCAAACAACCTCGGCAGAGCAGTCACTGTTCGAGGCTGGGTGGTTTGCAAAGACGACATTAACCTTCTAGCACCGGTTGGAGCTGTTGGCGAACTCCTTCTAGAAGGCGGAGGTGTCGGTTCGGGGTATCTCAACAATCCTGAGAAGACAGCTGAGGTCTATGTTGATCGCGTCAGCTGGACATTGGGCGATCATTTGCAAGTTGGAGCTTCGATGAGATTCTACAAAACCGGTGATCTCGTCAGGTATATTGAAGATGGTACTTTGCTTTACCTCGGACGCAAAGACAACCAGACCAAAGTGCGAGGACAAAGACTTGAAGTCCAGGAAGTCGAACACCATCTCATTCAAGACTCTATGGTGCAAAATGCACTGGCAGCTGTGCCCAAGACTGGACCATGCACGAAGCGGCTCATTGGTGTTATCTCGCTCCGCGACGTGGCACTATCCGGTACCTCTGCCGCGGACTTGCAACTGCTTTCTAAAGAGACAGCATCGTTCCATGTTTCGACCATTAGGGAACGCCTTGAGACGCGACTCCCCTCTTACATGGTACCTTCCTTGTGGGTAGCCATCTCCAAATTTCCCTTGATGCCATCAGGGAAAATGGACCGCAGAAAGGTTGTCCAATGGCTTGAGAGCATGGACAATGAAACTTACCGCACTGTCGCGACTCTCGGTCTAGAGGAGCCTGAGGTAAAGACAGAAGGGGTCGATCGGAAACTTCAAACGATATTTGCTAAGGTGCTCAACCTCGCGCCTGAGGATATTCGTCTCAACCAATCCTTCGTGCGCCTTGGAGGTGATTCGATCGCGGCCATGCAGGTCTCCTCCATGTGCCGTGCTCAAGGCCTAGCTATCAGTGTACAAGACGTTGTCAAAGCAAAATCCATTGCCACCCTCGCAGCGGCAGCATCTTTCACCAAGCCATCTACTGCCACCAGGACGCAACCCGAAGACTACAGTCTTCCCTTTGACCTTGCACCGATTCAAAAGCTCTTTTTCGATACGGTTGGCACTGCCTACAGTCACTTCAATCAAAGTACTGTGTTCAAGTTTTCCAGAGCATTTGAGCTGGACGAGATCAAGAAGGCGCTTCACGCCATCGTCGATATTCATCCAATGTTGCGCGCACGTTATTTCCAGACTGAGTCTGGGCTATGGAAGCAAACTGTCGCAAAGGCGCCGCATCCATTCAGGCTGCGACACCATCAAATACAATCGGCCAGTGAGGAGTTCATCCAACCAATCGTCGATGAGAGTCAGGCTACTCTTGATATTATCAAGGGTCCCGTTTTCTCAGCTGACCTCTTCGATGTTGATGACAACTTTTCGCAAGTCATCGGATTGGTTGCCCACCATTTGGTTATTGATGTGGTCTCTTGGGGCGTTATACTAGAAGACCTTGAGAATCTTCTCGGCGGCGTAACACCCCCGCCACAGAGCCTTCCATTCCATTCTTGGACAAACCAACAGGCAGCACAAGCTCGCCAGGAGTCAGCCGCAAATGTCATGCCGCTATCCAATATTCCTCCTGCCGATTTTGAGTATTGGGATATGGAGGCGTCAGAGAACATCAACGGCGATGTCATCAGCGAGGATTTCGAATTAAGCCCCAAAGACTCTATGCTACTGTTGGGCGCTCACGATGCACTTGCCACTGAGCCCGTCGATGTTTTCATCGCGGCAATTCTCGAGTCCTTCAGGAAGGTTTTCCCCGACCGGAACACTCCGACGATACATAACGAAGGCCACGGGCGTGAACCTTTTGAATCCCAAGACCTCAGCCGTACAGTGGGATGGTGCACTACAATGACACCCATTCATCTTCCAGTATCACCAGAGGATCAGACGGATATTGTCAGTACCATTCGATGGGTATCCAGTGTTCGGGAAAAGACCCCAGGAAAAGGTCGGCCCTATTTTGCCTACAGAATGCTCACGGGTTCGGGCTCGGATGTTTTCGCATCCCACTGGCCCGCTGAGATTAGTTTCAATTATCTCGGTCGGATGCAAAATATGGATCGCAAAAATGCTCTTCTACAGCGAATGCCCAACATCACAACGAAAGATATCTCTGATATCACACCACGTCTTGCTCTATTTGAGGTGACTGCCCTCGTCAAGCAAGGCACCATCAAGCTGTCCTTCGATTTCAACCGAAACACCAGCCGGCAGCTTGAGATAAAGAGCTGGATTGCTGAATGCAAGCAGACTCTTGTTGACGCTGTTGATCAACTTCTTCAATTACGTTCAGAGCCCAGTTTGGAAAGCTTCAAACTTCTGCCTCTAATATATAATGGCATGTCCAAGTTGTCAGCAGTGCTACCAGTTGGCACCAGCGTGGAGGATATTGAAGACATCTATCCTGCTTCCCCAATGCAACAAGGCATGCTTCTATCACAGCTCAAGCATCCTGAGTTGTATTCCTACCACTGTATCATGGAGGTTCGCTCTACATCTCACGGTCAATCGATCAATCCACGAAAACTTGCCGAGGCATGGCAGGTTGTGGTGCAGCGCCACCCGATCTTGAGAACTGTATTCATTGACAGCCTCTCTAAGACAGGAATAATGGACCAAATTGTTTTCAAAGACCGATCGAGTAGAATTGCTTGGATTGCCGACTCTGAAACGGACAATCCAGCTCTCCTCCTCCGAAAACAGCCACTGATCGACTTCCGGGAATTTAACTCTCCTCATCGTTTGACGATCTGCAAGACGAAGAAGGGTGAGATTTGGGTTAAGCTAGAGATGAGTCACGCAATCTGTGATGGGACATCCATTCCGATCATACTTAATGATCTCGCACGAGCCTACGATCACAAGCTCAGCCGCTCTGATGTTGGGCCCCTCTACAGCAATTTTGTTGCGCATACTCTCACAAGCAACCGCGAGGCAGATGTGAATTTTTGGAAGGCGTATCTGGCCGGCATCGAGCCGTGTTTCTTCCCAGTGCTTCATGATGGCACGCCCGGACCACACGAACTTGGCTCTTACGAGCTACTCGTTCACGATGTTCCCGCTATGCAAGCGTTCTGCAAGAGATTTGGTGTCACTTTATCTAGCCTCCTACAACTGTCATGGGCTTTGGTACTCCACACTTTCGTTGGCCAATCTGATGTGTCGTTCGGAGTGGTAGCTTCAGGGCGTGATGCTCCCGTCCAGGGCATTGATGAGGCTGTCGGATGTTTCGTCAACATGCTCATTTGCCGTCTTGAACTCTCTGACGAATCCACTATCCATCAGCTACTGGAAAGCCTACAGGCTCATTCAGTCAACGCTTTGTCTCACCAAGGTTGTTCACTTGCAGATGTCCAGCACGAACTTCAGCTACCCTCGCTTTTCAACACGGTGTTCACCTACCAGCGGCGACAAATGTCTCGCGATCCCACCAAGACCGCTCTCAGCTACGAGAACGTTGAAGCTGCGGATCCTGGGGAGTTCCAAGTCACGCTCAACGTAGATGTGACCGAGCAAGAAGCAACTATTGACTTTAGTTTTTGGAAGGATAAGGTCCATCCTTCACAAGCGCGAAACATGGTTGATGCATTTGACAAGATTCTTTCCAGCATCATCATGACTGGCGACAGAGATGTGACCATTGTCGAACTTGACATCATTACTAAAAGTAGCCTGCAACACATCATGCAATGGAATGCAGGCATTCCTGCTCCAGTGCGCCAATGCGTGCACAATCTTATCATGGAACAGGTCTTGCTTCGCCCACGTTCCGCAAAAGCCGTTGAAAGTGCAGAGTTCGATGAAGCCACCTCACGCCTTGGTCTGCATTTGCAAACGCTTGGCGTTGGTCCTGACGTATTTGTGCCCATTCTGTTTGAGAAGAGCCCTTGGGCTCCAGTGGCAATGATCGCTATTATGAAGGCAGGAGGTGCCCCTAGATCCCAAACACCCCCCACTCGCCTACGCGAACTCATCAACGATGTAGGAGCCAAGGTCGCCTTGTGCTCGAGGCTTCATCACCCCATAGCAAGCGAGGTCATTGGGAACGCAGTCATCGTTGACCGTCTCTCTCTGAACAAACTTCCTTTGCCAAAGGAGATGCGCCTCAAGTCTGAGGTGACTCCAGACCATCCAGCTTACTGCTTGTTTACCTCTGGGACAACAGTTGCTGGAGGTGAAGCAGTACCGGCTGCCGAAGCGGAGAAGTGGCAGAACAATCTCCAGTTCGTGATAGCATACGGACCAACAGAAACAGCAGTGGTTGCTAGCACGGTTCACAAGACTGCTGATATTGATGGTAGGAATATCGGGCATGCATCCGGGTGCCGCTTGTGGGTTGTTCATCCTCGCAACCATGACAAGCTCATGCCAATTGGTGCCGTCGGTGAACTTGTCATCGAAGGCTACTCCGTTGCTCGAGGTTATTTGAATGAAGAAGTCAAGACTGCGAAAGCGTTTATCACAAACCCGGCATGGGTATCCCAGATTACTTCGGACCACCAGAATTTCACCACTACAAGAATGTACAAATCTGGAGACCTCGTTCGATATAACCCGGACGGCACGATATCCTACATTGGCCGAAAGGACACTCAGATCAAGCTGAATGGGCGACGAATCGAACTAGCTGAGATCGAATTCCATGTAAACGACAAGTTTGCCGACAATATACAGTCTGCGGTTGAACTTGTGGCACCCGCGAGCCGTAGTTCAGCAAAGGCTTTGGCTACTTTCTTCGCTATCAATGGCGATGCAAGGGCAAATTCCACGGCCGTAGTTCAGCCTGCATCATCAGATCTCCCTCAATCTGACGAGCTTTTGCTACCAATGGACGACGATCTTAGAGAGACGTGCAAGAACCTGGAGAATGCACTTGTCGGGGTGCTGCCTGCTTACATGATCCCGTCGATCTTCTTCCCTCTGAAAAAGTTACCATGGACACCTGCTGGCAAGCTCGACCGGAATCGACTGCGGACATTGGTGCAAAATTTGAGCAAGGAAACGGTATCGCCGTATCGCTTGGCGAGCACGACAAACAAGAGAAAGCCTAAGAACGAGGCTGAGAAGAGATTACAAAAGCTCGTGTCTTCGGTTCTCAATCTACCAATTTCATCCGTCGGGGCAGATGATAGCTTCATCCGACTTGGTGGAGACTCTGTAGCAGCTATGCGGCTTGTGGCTGCTGCGCAAGCGGAGCATATCAACATATCCGTTATAGATGTTTTCAAGCAGCCCAAGATCTCGGATCTGGCTGCAAGATGTAACGTCACTGAACCTAGTGCAAGGGCTCAACGCAAAATCGAAAGCTTTGAGTTGTTGCCACGCGATCTTCAAGGAAACCAGGTACTTCAGGAGCTTTCTGAGGTTTGCCGTGTGCCTAAAAACCGGATCCAGGATGCTTATCCAATAAGCCCATTGCAAGAAGCGTTCGTTGCTCTTTCAATAAAACAGCCTGGTGCCTATGTTGCACAGCATGTTTTGATCCTTGCAAGGACTGTTGACATGAAAAAGTTCAAGGCTGCTTGGGAAAGGGCTGTTCAAGATCTTGACCTTTTACGTACGCGTATTGCCCAGCTCCAGTCTGGTGAATTCCTTCAGACTGTCCTCGCAGAGGATCCCATCGTTTGGAATGAGGTGAAGACTTTGGAAGAGGCCGAAATGGAGGCGGCTGGGGTTCCTGGACATATTGGAGGCAAACTCGCAACATACACGATTGTAAAAACGAGCACCTCTGCAAAATACTTCGTCTGGACAATTCATCATGCTATCTATGACGGCTGGAGCATTGCTTTCATGCTCCAACGTGTACAGGATATCTACCAGAACGGGTCCTCCACCATACCGAAGGTTCCGTATACCAGGTTTATTCAATACCTCCTCAATAACAACCGAGATGTGTCTACTGCGTACTGGAAAAACAACCTCGGTGGTTCTTCCCATTATCAATTCCCGCAGCAGCAGCATACTAATACCGATGACGTCCCGAACGGCCAAACATTACAACATACTGCTAAGCTTGGTCAGCTTAAATACTCCGACATCACACTTCCTACCGTCATTCGTGCTGCTTGGGCTATTTTACTTTCCTCATACAGCGGCAGTAATGACGTGGTCTTTGGCGAGACGCTCACTGGTCGAGATATACCTGTGGCTGGTATCACAGAAATCTGTGGTCCTACCCTAACAACGGTTCCGATGCGGGTTCAGGTGAATCAGGAAACCAGCGTCCTGGAAATGTTCAGAAATGTTGCCCAGATGGCACTCGATCGCATACCTCACCAACATCTCGGTCTCTCTGAAATCAAACGTATTGACGAAGACACTGCTGCAGCATGCCAATTTCAAAATCTTCTGATCATTCAGCTTGGAAGCGAGAAGCCCGTTGAATCGATATGGTCTCATCACAACAATGGTGTCCAAGGACAATACTTCACTTACCCTTTGGTCATCGAATGTGAGGTCAATCAGACCGAAATTCAGATCAACGCATATCACGATGCCAACATCATTTCGTCATGGGAGGTCCAGCGCATTCTTTACCAATTCGACTCGATATTAGGTCAGCTTAACTCGGTGGGTAACGTTCGCGATATACGAGTATTTAGCGAACAGGACGTACAATTCGTCAAGAGCCTCAATGGTACAGAACCAGTGGTAGTGGATGACACGATACCTTCATTGTTTTTCACTCAAGCCTCCTCGACACCTGACAAAGAAGCGGTGGCGGCATGGGACGGATCACTTACCTACCACGAGCTTCGTGACCTGGCATCGAAACTTGCCCAGGAGCTCATTCGACTTGGCATGGGTCCGGAAAAGCTCGTACCAATTTGCGTAGACAAATCGCGATGGGCCATAGTGACGATGGTGGCTGTTCTCATTTCAGGTGCAGGATATGTTCCGCTGTCTCCAGAACACCCGATTTCGCGTCATCGTCAAATTATCCAAGATTGCAATGCCACCGTTGTCTTATGCTCACCGCAATACGAGTCGCGATTTTCTGACCTCGTTGGTCGGATCTTCAAGATCAGCGAGGCTTTCGTCCGAGAACTTCCAGCGCTCGATGGCCAGACAAAACTGCGCGCAACCTCAGAGAACGTCGCTTACGTACTCTATACCTCTGGAAGCACTGGTGTACCTAAAGGAGTAACGATTGAGCACAGAGCTATTGTATCCAGCTCTGCAGCGATGCTGTGCGTTCCTTCTGAGGAAACCCGTCTCACAGACATCACCTCTGCCATCAATGACCTGAAAGCTACTTGGACTTGTTTAACTCCTTCCGTGGCAAACGTCATTGAGTCACCTGAGGCTGTACCGACTCTCCAAACATTCGCCTCTGCTGCAGACCCATTGACGCCCGAGACGATCAAGAAATGGAGCACAGGCTTGCAGCTTCTTAATGCTTACGGCCCTACTGAAGCCTCTGTGATCGCCCTCTCAAATGAAGTAGGGTCTTCACCAAGTGAGTCTACGTGCATCGGTCGTGCGCTTCAGAGTGGTCGCGCTTGGATCACTATTCCTGAAGATCCTCACCAGCTTGCTGCAGTCGGTGCCGTTGGTGAACTTTGCCTTGAAGGCCCATTCCTTGCGAGGAATTACTATAAGAATCCTGAAAAGACTGCAGAGGTGTTCATTGCGGCCCCCAAATTCATGAAAGAGTTTTCTGGAGGTCAGAGTTCTCGTATCTATCGGACTGGTGACCTGGTCAAGTACGATTCTACGGGTCGTGTGCACTATCTCGGACGCAAAGACAACCAAATCAAGTTGGCAGGCCAGCGTATGGAACTTGGTGAGATCGAACATCACCTACAGGCCGATGAAACCGTTAAGCAGGCTATCGTTCTGATGGCCAAGTCGGGTGCCGCAAAGCGGAAGCTTACAGCTGTCGTATCTTTCCACCACACACCTTCTGGTGATGGTAAACCTTGGAATACACCATTGAGTCATCCGGACATCCTTCGACAAATCAGAGCCGCGAAAGAAAGGCTTTCCAACCTTATACCTGCCTACATGGTACCAACATTGTGGATTGCCGTTCCATACATTCCAGCTCTAGCTTCGGCTAAGCTTGACAAGAAACAGGTCGGAGGATGGCTCATGGAGATGAACGAGGAGACGTACCGTGCAATAATGGATATGGACAGTGCCCTTGAGCCCGCTTTACCGGCTTCTGATTCGGTCGCAAAGATGCAGTCCATCTGGTCCAAGGTACTCAATATCCCGATTGAAGATGTGAAGCCAATGCAATTCAGCGAAGACGACGAGCGAAAAATGGCTGATACCGGTACTTCCATGCGAAGACTATCTTTGTTCGAGATATCGGCCTCAATCACCAACGGAAAGATTCAGTTTAGCTTCATGTACAACCGATTCATGAAGAATCAGAAAGGAATTCGCCGATGGATTCTTGAGTGCCAACGCACACTTGAGGAGATCATCTCTGGTCTCTCCAAAATTGAAACCCCTCAGCCGACGATATCCGATTTTCCACTTCTGTCTTTGGATTCGTACGATCGACTCGGCCGCGTTGTCAAGTCTTTTGCATCGGTCGGTGTTACGTACCCACAAGTAGAAGACATGTATCCATGCGCTGCTGTGCAGGAGGGTATGATCTTGAGTCAGATCAAAGATCCCAGAGCATACTGGTCTTACACTACCTTCGAATTGAAGGCAAAACATGGCCGTGTGGACGTCCAGCGCTTGTTGCAAGCATGGAAAAAGGTCGTTCACCGTCACCCTGCATTGCGCACTGTATTCGTCGACAGTGTCTGTAAGGGAGGTGTATTCGATCAGATCGTCGTGCGCACGGTTGATGCAGGTGCTGTTCTGCTATCTTGTAGGGACGATGAGCTTACTGCTAAGCTCAATTCAATCAGATACCAGGACTTGAACGGAAAGAAGAAGCCTCATCTTCCACACCAACTCGCAGTCATACAAACCTCTTCAGGTAGAGTTGTAGCCAAGATGGAGATCAACCATGCTGTGGTCGATGTGATTACATCAAACACCTACGGTCACTCCCTCTCAAAGAAGCGATCGATTACTGGAAGGGACATCTACAAGGTGTCCGACCCTGCTACTTCCCCAGTACACCGCAGCATTCAAGCAAGCAACGCCAATTACATTCGTTACGTTTGCTATGGTTATTTGACATCCGGCCGGAACATCCCTGTCAATGGTATCCAGAGCGCAGTGGGAGCCTTCATCAACATGTTGGTCTCTAGAACCAAGGTGTCTAACTCACTCTCGTTCCTCAGCATCTGCGAAAAGGTTCAGAATGACTTCATCGACAGCTTGCCGTACCAACATTGCTCCCTTGCGCAGTTCCAGCATGATTTAGGCCTCTCTAATCAAGCACTCTTCAACACCGCCGTCTCGGTCCAGAATCAAGGTGCAACAGAAGAGCCACGGGCGAAAGATTCGGATGTTGAATTCATCCATCTTGATGGTGGCGACCCAAGCGAATTCGCGATCACTGTCAACATCGACACTACTCGCAACGATGAGGGTGTGCGACTGGCATACTGGACGGATTCTGTCTCTGATACTGAAGCGAAAAAGGTTTCGTCTTACCTTGTGAAGATTCTTTCTCAAATTCTCGCTGATCCAAACCAAACAATCGCCGAGCTCGATGCCGCGATCACAGTCCGACCGAGGAAGGCATCAACGCCCAAGGCATTCACACCTTCCATCCGATCACCAATCTCTAGTCCGCGCGATGAAGTTCCTGACCCCGTATCGACTGCACCAATCATACCAAAGATCGAATACCCTCAGAGCCCGACCCCAGTCGCGAACAACGCTCCCGATTGGGGCAACCTCATCCGGTCAATCGTTAGCGAAATGGTACCTCAGATTGTCAACCAGGTACTGGAGAAGAACAAGCTCCCACCAATGACTGCTCAGTCAACGGATTCCATTGATAAAGAAGATTCATTTTTCCAACTGGGAGGAGACAGCATTATCGCTATGAGACTTGTGGGCGCTGCAAGGGAAGAGGATGTTTTTAAGAATCCTACTTTCGCGGATATGGCCAGGGTTGTTCGTGTCGCTGGAGAGGTTATTGATGAGGTGATGTCTCGAGCCGGTGGCGAAAGTCTCAAAGATGCAACTGGGAACTCTACAAAGCCTAAGATCCAGATTCCTGAGCGGACAGTAACTGCGTGGCGCGATTTTCAATCCATGGTTTCCGAACAAGCCGCTGATGACAAGGCCACGGAAGACGGAAGCACACCACCAGCTCACTCGGAGCGTCAATTACAAGAGCGGGATGAACAAATGTTTAAGAAGTGGTCTGGTTTCTCCCAAAACGCGAGACCTCAGATGCCGCGCAGAAACAGTACGAAAGACAACCTGCCACAGACTATACACGAAGAGTCCACTCCCAAGTCGGTGTCATTACTTGGAGACCCTAATGTCGACAGCGTCATCTCGAAAGTCCAAGTGTTCAAAGGTGGCATATCCGACGTACTACCTGTGACCGACTTCCAAGCTCTTGCTATCACAGGAACTCTGCTGGAGTCAAGATGGATGCTCAATCATTTTTACTTGGAAGGCGAAGGACCATTGGACATTCGGAAGCTGAAGCAAGCGTGTTTCCGAATTGTCCAGGCCTTCGACATACTGAGGACCGTGTTCGTGCCTTATGGGGATCGCTTCCTTCAGGTTGTCCTCAGGAAACTTCAGCCCGATTTTGTCTACCAAGAGACAGACCAAAGTCTAGACGAATTCACGGCAGAGTTGCGACAAAAAGATCGTGAACACGGGCCCAGACTTGGTGAAGCCTTCGTTCAGTTTGTTGTGGCTAAGCAAAAGAGCAATGGGCATTACCGAGTTGTTATGCGGCTTTCACATGCACAATACGACGGTTTCTGCTTTGGCAAGATACTTGAATCACTCCAGTCTGGCTATAATGGCCTGCCGATATCCTCCACGCCCAGTTTCGGTAACTATGTTCGCGAGACAGCGAGAACAATCGCGGGTGCACATGACCATTGGCGCGAAGTGCTGAGAGGTTCGAAGATGACGGAGATTGTACACCGATACGGCCCTAATTATCAACGATCTGCTGGACGTACCATCACACTCAAGCAAATTCTCACAGTTCCATCCCTATCGTACGTCAACATTACCACGGCAACTGTCATGAAAGCTGCTTGGGCAGTCACTCTTGCCCGGATCGCCGGCAAGTCTGATGTCGTTTTCGGTCACGTCATTTCTGGACGTAACAGTGGTGTGCCAAACGTCGAGAAGATCATTGGCCCCTGTCTGAACATGGTACCTGTTCGTGTCGTTTACCGCCCAGAATGGACCGTCCTTGACCTTCTTGGTTACATCCAAGAGCAGCAGATAAACAACATGCCGTATGAATCTCTAGGGTTTAGAGAAATCACGCGCAACTGCACGGACTGGCCTGACTGGACCAACTTTTCGAGTGTGATTCAACATAATCAAAACATCCCGGATGAGGATGCGAGCCTTCTTCTGGGTGGAATCAAGTTCAAGCTGGGTGCCGTCGCTTCTCAAGAAGACTTTGCCGACGTATCCATCCTTTCCACCACGAAGAGCGACAATGAAGTTGAAGTGACTCTCACATATGCACCAAACAGCACGCTCTCAGCCAATTTCACGCAAAACATTTTCGACCTGCTCTGTGCAAACGTCATCACCTTTTCTGAGGATCCATACACACTACTGCCTGCTCTATCAGAGGCAGACTCACAGAGCTCTACAACCATCACCTCGGAGACGACTCGCAAGAAGTCAGCCGAGAAACAACCGCTTACCCTACCCACTGACACCGGCCTTTCTAAGACGGAGCTGTCTAATCTCGCGGCTAAGCTGCGCAACGCATGGGAGCAAAACCTTCGCGACGAGACCAACAACGCGCCCCCGGAATTAGATCTGGCCTCGGACTTCTTCCAACTGGGCGGCGACATTATGGGTCTAGCTCAAATCGCATCTACCTTTGATCATGAGGACGGTTGGAAAGTGAGGGTCGAGGACCTCCTTGACAAGCCGGTCTTTGTAGATCAAGTAAGGCTTCTGGCTGACGAGCGAAAGAAGCAGATTGAAAGGGACGAGATGAGTCCCTGGGGAGAAAAGGGGAAGGTTAATGGCAAGAACGGTGCGGGTGAAAAAGAAAATTTGGAGAGAAGGGAGAGTGGTCTGGGTGCATTCGCAAGGAAGATGGGGCTTGGTTTGAAGCGGAAGGAAACTGGGAAGGGACTCAAAGAAGGATCACCAACAAAGAAATAA",
                            "abbreviation": "",
                            "html_class": "jsdomain-transport"
                        },
                        {
                            "type": "Condensation_DCL",
                            "start": 6464,
                            "end": 6740,
                            "predictions": [],
                            "napdoslink": "http://napdos.ucsd.edu/cgi-bin/process_request.cgi?query_type=aa&amp;ref_seq_file=all_C_public_12062011.faa&amp;Sequence=%3EC_domain_from_antiSMASH%0DDVLPVTDFQALAITGTLLESRWMLNHFYLEGEGPLDIRKLKQACFRIVQAFDILRTVFVPYGDRFLQVVLRKLQPDFVYQETDQSLDEFTAELRQKDREHGPRLGEAFVQFVVAKQKSNGHYRVVMRLSHAQYDGFCFGKILESLQSGYNGLPISSTPSFGNYVRETARTIAGAHDHWREVLRGSKMTEIVHRYGPNYQRSAGRTITLKQILTVPSLSYVNITTATVMKAAWAVTLARIAGKSDVVFGHVISGRNSGVPNVEKIIGPCLNMVPVRV",
                            "blastlink": "http://blast.ncbi.nlm.nih.gov/Blast.cgi?PAGE=Proteins&amp;PROGRAM=blastp&amp;BLAST_PROGRAMS=blastp&amp;QUERY=DVLPVTDFQALAITGTLLESRWMLNHFYLEGEGPLDIRKLKQACFRIVQAFDILRTVFVPYGDRFLQVVLRKLQPDFVYQETDQSLDEFTAELRQKDREHGPRLGEAFVQFVVAKQKSNGHYRVVMRLSHAQYDGFCFGKILESLQSGYNGLPISSTPSFGNYVRETARTIAGAHDHWREVLRGSKMTEIVHRYGPNYQRSAGRTITLKQILTVPSLSYVNITTATVMKAAWAVTLARIAGKSDVVFGHVISGRNSGVPNVEKIIGPCLNMVPVRV&amp;LINK_LOC=protein&amp;PAGE_TYPE=BlastSearch",
                            "sequence": "DVLPVTDFQALAITGTLLESRWMLNHFYLEGEGPLDIRKLKQACFRIVQAFDILRTVFVPYGDRFLQVVLRKLQPDFVYQETDQSLDEFTAELRQKDREHGPRLGEAFVQFVVAKQKSNGHYRVVMRLSHAQYDGFCFGKILESLQSGYNGLPISSTPSFGNYVRETARTIAGAHDHWREVLRGSKMTEIVHRYGPNYQRSAGRTITLKQILTVPSLSYVNITTATVMKAAWAVTLARIAGKSDVVFGHVISGRNSGVPNVEKIIGPCLNMVPVRV",
                            "dna_sequence": "ATGTTTTCTGCCTCCATTCGGTACCCCTGTGCTTCATCACCTAGCGCAGTCCACGTTAAGCACGAAGTTTATCCGTACCCTGAGGCCTTCCATCTTGTGGATATCATCGAGCTCCTGCGCATCATTTCCGTCTCTGGTGTGGACCGTTTCATTGCTGACCCACCAAGGAACATCTACCTGCGAGAGCTCCGCGCCCTTTACAGCGTCTCTTTTCTCATACGGTATTGCCAAGGCTGCATTCGAACCATTGAGCATCACTGGCTCTGGTTGAGGTGCCTCGGTCAATCGCGCGGGGCCGTTGAGAAGGGCCAACGTGAATCCATTGCCACACATATTGTCAGTGACGAAGTGTCTCTTGGGGAGATTGCCCGCCATGTCGAAGGGGACCAGCCCGGGCATGAGAGGTTCGACTACAATACGTCTGTCTTGTTTCGTTTTGCGGCCCAGGGAGGCACCAAGGTGGGGTTGAACAAGGCTTCGGCCGTTTCCATGGATGAGTCTTGTCAACTCCGGCTCCTGGTGAAGGTGTTGAAGACGGGCATCAGTCTCCTCCTCGAGTACCGCAATTCATACGTGCCAACAGATTTTGCACGGAGCATCGCGAGCACAACGGAGAAGGCCTTGGCAACGGTTCTCTCGTCGCCCGAACTGAAGGTGGGTGAGGTCGATGTGCTGAGCGAGCGCAACCGCGCCCAGATTGAGAAGTGGAACTCGACGCCCTTGGTCCGCGTCGACCGTACGATCCACGATAGCATCGCCGACGTAACGAAGCGCATGCCTGATGCTGAGGCCGTCGCATCATGGGATGGCAGCTTTACGTACCGCGAGCTCGACATGCTGGCTTGTCGGCTGGCAGCGCGGTTGATGGCGCTGGGCGTCGGTCCGGAGGTGGTTGTGCCGCTATGCTTTCGCAAAGGACACGCAGGTAACGAGAATAGGACACGATGGAACGTCGTCGCGATGTTGGGTGTGCTGATTGCAGGGGGTGCCTTCCTCCCGCTCGATCCCGCCGCGCCCAAGGAGCGCGTCGAGCATCTTGTCCGCGCCGCTGGCGCCAAGACTGCACTGTGCTCTTCCGCCGACACGGCCGCGTCGCTCCATGGCCTTGTCGACCACCTGCTTGCCATTGACGATACCCTCTTCGCCTCACTGCCGCCTTTTGAAGGTCGACCCCAGACCCAGGTAGACAGCCACAATGCCGCATACATCATTCCGACCTCGGGCACGACGGGCATGCCCAAACTGTCCTTGCTCGAACATGGCAATTATTGTACTGGCGCCCGCGCCCACTATGTTGGCCTCGGCTTTGATACGAAGCCGCTGCGTGCTCTACAATTTGCTGCCCACTCTTTCGACTCTTCCGTGCTTGAGATTCTATCGCCTTTGATGTTTGGTGGTACAATTTGTATTCCTGATGAAGACGACCGATTGAACAACATTGACAAGGTCATGAATGACATGCGCGTGACCTGGGCCAGTCTCACACCCACCTTTGTGCGCTTCCTAGACCCTTCCATGGTGCCGACATTGGCGACCATCATCCTCATGGGTGAGGCCATGTCACAAGCTAATCTTGACACATGGTCCAAGATCAACTTGATTAACGGGTATGGTCCCAACCCAAAGGACATCGGTTTTCCAGTTGGTTGCCATTTGTGGGTAGTCGATCCCCAAGACCGCCACCGCAGGCTTCCTGTCGGGTGTGTTGGTGAACTTCTGGTCGAGGGCCCCATTGCTGCGCGGGGTTATTTGGGTGACGAGGAGAAAACAGCCCAGGCCTTCGTCGACAATGTTGCTTGGGCGTCTGATCGTTCTTTCAGAGGCTATCTCACCGGTGATTTAGTTGTCCAGCGACCCGATGGTGGCTTTAATATTGCTGGCAGAAAAGATAATCAAGTGAAGTATCATGGCCAGAGAATCGAGCTTCTTGAGATTGAACATCACTTGAACCTGGATGCTTCAATCAAACACAACCTGGTCTTCCTGCCCAAAGCCGGTCCCTGCAAGGAAAGACTGGTTGCAGTTGTATCTTTCGCCGCGCATGCCTCAGAAGACCGCCCACTTGTCCTCCTCGACGGACAAGAGAACGCTATGGCTCACGTCAGCATAGAAGCTATCCGCGCTCGAGTTTCCACCCGACTCCCATTCTACATGGTGCCGACGGTTTGGCTTGCGGTTGAATCGCTCCCTTTCCTCACGTCTGGAAAACTGGACAGAAAGCGCACAGCTCAATGGCTTAGTGGAATGTCCGACGAGATGTATCAACAAGCCATGCCCGTAAATACGGACTCTCAATCTCAAGACCAAACCCAGACCCCTCTAGAAAGTACACTGCGATCAATCTGGGCCCGTGTATTAAACCTTTCAGATGATCAAATTGCTTTGAATCGTGCCTTCTTATCACTGGGAGGTGACTCCATCTCAGCGATGCAGGTAATGGGCCAATGCAGGAAACATGGCATTGGTCTTGGCGTACAGGATATTCTACGCGCTCGATCGATAATTGAGCTGGCTACTTTGGCAAAAGATGTTCAGATCTCCATGGACAATACCGTTGAAGAGATTGACGTGCCTTTTGATCTCACACCAATCCAGCACCTTTGGTTCCAGCTTCCCAACCAAGGCCATGGCCACTTCAATCAATCGTTCTATCTGAAGTTGGCCCGTAGGGTACAAGCTGACGCGTTCCGCGCTGCTGTGGAAAAACTCGCTGTGTCAACAAAAGACAAGATCGATGAGATGATCGAGGACTCTCAGAAGTGCCTTGACCATGCCGCGGGCCCTTTACTCGCAGCAGATTTGTTCGAGTTTGGAAACGAACAGCACGCGTTTCTTGTAGCACACCATCTAGTGATCGACTTGGTATCTTGGCGTTTGATTCTTGAAGAACTTGAGGAGATACTTACAGATGGCACGTTGCTACCACCAGCCATGCCCTTCCAAAAATGGGCATTATTGCAACGCGACCATGCTGAAACACAGTCACTACAAAAAGTGCTGCCTTGCGTGGATATTCCAGCCCTCGACTTTGGTTACTGGAATATCAAGCACTCTGACAATACTTATGGTAATGCTGGTCATGCTAGTTTCGAACTCGACTCTGTCCTCACACAACTTTTCATGGGAGACTGCCACTCCCCACTCAAAACGGAGCCTGTTGAAGTGCTTTTGGCCTCGTTGCTTCACTCATGGGTCAAAGTTTTCACTGATAGACCTGTACCGGCAATATTCAACGAAGGGCATGGCAGGGAGCCTTGGAACTCCGATGTGGACATATCCCGCACAGTTGGTTGGTTCACTACAGTTTACCCTATATTTGCGACACCCGCGGACGACCCCATTGACACTGTTCGCATCGTGAAAGATTTTAGGCGTCGAATCCCCAATAATGGTCGCCCTTATTTTGCCAAACGAGTCCTCACTACGCAGGGCAAGGACGCCTACCAGACTCACTGGCCGTGGGAGATTAGTTTCAATTACCTTGGACAGTACCAGCAATTGGAACGCACCGATGCTCTGCTACAGCCGCTCGAAAGCATGGCTGGAGAGACACGCGAGGCTGGCGGTACTGCGGATGTGGGATATGCTTCACCTCGCTTCGCTCTGTTTGAGACGTCTGCCATCGTATTCAAAGGCCAGCTCAAATTCGCATTCACATTCAACCGGCATATGGCACATCAAGATGAAATCCAGAACATGCAGGAGGGTCTTTTGCTTTCTCAGTCCAAAGACGCCGGATTCTATGCAGCTGTTACCATTCATGAGCTCACCGTCCCGAACGGTCGAGTCAAGTGGAAACACGTTGCCGACAGTTGGACAAAGGTCGTTGCGAGACACCCTTCTTTGCGTACGATATTCATGGAAAATGTCGACACTGCAGAAGGTCTTTATGACCAGATTGTTCTCACTAAAGCCGACCCCAATATCGTACATCTAGAATGCACCACGGGAGAGGAGGCACTTCAACGGCTCAAACAACAGCGCACTGTCAGCTACGAGACTGGTAATAAATCTCCTCACCGTTTCACTATATGCAGTTTATCCGATGGCCGGACATTCTGCTGTCTAGAAATAAGCCATGCCATTATGGACGGTCATTCCATGAGCGTTATCTTCCGTGATCTGCAAGAAGCTTACGAAAATCGACTGGCCGAAGATGGACCCATGTACGCCGACTACATAGCTTATCTGATGGATCAGCCGCAGGAATCCAGTCTCAAATTTTGGCAAACGTATCTGCAAGGAAGCGAAGTGTGCTCCTTTCCAGCTCTGAATGACGGTATTGTTGCGGAGAAACGATTGGAAAACATTCGTGTGGACTGCGGCAATATCAGCATCTTTGACTTACAAGCGTTCTGTAACACCCACGGAATCACACTGGCCAACATCTTCCACACAGCGTGGGCATTGACTCTGAGCCTCTACGTTGGCAGTTCAGATGTTACTTTCGGTTACCTAACTTCAGCAAGGGATTCTGATGATATCCATCGTGTGCAGGATATGTTTTCCGAAGGATCACGGTCACTTCTGGACGTCATCAGGGTCGTTCAAGAAGATTACGTGAACGCAATACCACATCGTCACGTCGCCCTTGCCGAAGTGCAGCACATGTTGGACTTGGCTGGTGCTAATTTATTCAACACTGCTCTCTCTTATCGAAGACTGCCACCAGACACTGTCACTAGCAGCAACCAACTCAAGTTCACCGAGGTAGTACCTATATACGACCCGACTGAATATCCAGTCTCTATCAACATTGAGGTTTCAAATGAAGCTGCCATGATCGATCTTGATTTCTGGACAGACCATCTATCTCCTTCTCAGGCAGACAACGTCGCTAGCACATTTATCCAGGACTGGAACATCATGCCAGATACTATCTACGAGTGTGTGCATCGTAGATTTCAAGAATGGGTCAAGGTATGCCCTGACGCTCCAGCAATCTGCGGCCACGATGGCAACTACACATATGCCGAGTTGGACGAAACCACCGAGCGCTTAGCACATTACCTCGTCGATCTCGGCGTTGGCCCGGAAGTTTTTGTGCCCACATGTTTCGATAAAAGCACTTTCGCGATCATCGCTATGCTAGCTGTTCTCAAAGCTGGTGGGGCGGCTGTGCCGCTTGATGCCAAACACCCGAAACAAGCACTTGAGTCGCGAGTGGAGGATACTCAAGCTCAGGTGGTACTCACCACTGCCCTTCGATCTGAACTATTCGAGGACATTGTCCCCGACGTGGTCATTGTTGACTCTGTGTTGCTGGACGATCTGACAGATGTAGAAGGCTCGGCGTGTCCGACTGTTGAGCCTAACAATCCAGCATTTGTGATCTTCACGAGCGGGAGCACTGGACGTCCAAAAGGTGTAGTGTTGGAGCACATGGCATTTGTTACCAGTGCTGATGCACACGGGAGTCGATTGGGTGTGGGTCGTGACACAAGATTCCTGCAATTTGCTTCATACACATTCGACAACTCTCTAGAAGAGATGTTCACCACGTTACAGAGGGGCGGTTGTGTCTGCGTTCCTTCCGAAGAAGACCGTATGAATGATCTTGCCGGTGCAATCTCTCGCCTAGGTGCAAATTTCATGGACTTGACCCCTACCGTTGCCTCTTTGCTCAACCCAAGAGATGTACCCGGGGTAAAGAATCTGGCCCTTGGCGGTGAAGCTTTAACCAAAGCGGTATTGGACCAGTGGACCCCTTTCGTGCATGTTGTCGGTCAGTACGGGCCCAGTGAAGCCTCTGTCAACTCTGCTTTCAAGGACTTCAAACAACCAGGGGAACCAACCAACATTGGCAAAGCTATCCAGAGGATCGCAACCGGCTTGTTCCGATTGGCTGTAAAGGACCCCGAGAAGACTCGACTGGCATTCATCCAGAACCCTACTTGGGCTTGTACTGGTGATGACAATCCTCGTCAATTCTACTGTACCGGGGATTTGGTACATTACACAGGCCAGGGAGAGATGATGTATCTTGGCAGGAAGGACTCGCAGGTGAAGCTGAATGGACAACGAATCGAGCTTGGGGAGATTGAACACCACCTGAAGCTCTCTCTTCATTCTAACGCCCAGTCTGCTGTCGAACTGGTCAAGTTTACTGACAGTAAAGGAACGAAAGCTTTGGTCGGCTTTGTTTGTCTGCCTGACATCACAGACTTGTCTGACAACGGCACGCCAGCAGTTGGGGAAATGACAGACACTGTTCGAGTGAAGGTAAAAGAGGCGGAGGTTGCCCTTGCCAACGCACTTCCATCCTACTACGTCCCTTCCATGTTCGTACCCATGAATGCAATGCCCATGACAACTTCTGGAAAGCTCGACCGTAAGATCTTACGACAACTTGCCCAAAGTATACCCGAAGAAGATTTGCACATTTACCGCCTCGCGGGTAAGAGTGGCCGGGCGCCATCGGGTGCCCTGGAAATTGCACTCGCAAAAACGTGGGCTTCTGTATTGAACATGCCCGCAGATTCCATCGGTGCAGACGACTCCTTCTTCCGCCTAGGAGGCGATTCAATTGGTGCAATGCGGCTAGTGACGGCAAGTCGGAAGGAAGGCATGATGTTAGCTGTGGCCAACATATTTGCTCACCCCAGATTAGTCGATATGGCGGCTTCCGCGGTTCTCCTGTCTTCCGAGGAGCTGTCAGCTGCTGATCAGCCAGATCTGGTACCATTCGAGCTGTTACCGGAAGATAGAAAGCGTCTTATTATCGACTTCGCTGCAACTGAATGCGGGGTATTTCCTGATTCCATTGAAGACATCTATCCATCTAGTCGACTTCAAGAGGGACTTATTGCACTCTCGGCGAAGGAGCCGGGCTCCTACGTCGCTGAGACAATATATCGGCTGCCTCCCAACATCGATATCGACCGCTTTCAGAAGGCTTGGGATAGGGTTGTTTCCGAAGAAGCTATATTGCGCACGCGTATTATCTATGTAGAAGACCAAGGCTTTCTACAGGTCGTTGTCCGCGAGGGCACTGCATGGTTGCAATTGGAAGACCTACGCGATATCAGCAATGTGCACCGTCATCTGCCCGCCAAACCCGGCGGTCCATTGGCATCTTATACAATTGTTGGGCAAGGCACTAGCTCGGTGTTCTTCGTCTGGACAGCACATCATGCGGTGTATGATGGATGGAGCCTGACAAACCTGCTAAGTCGAGTAGAAAGATACTACCAGGAGGGCACCCAAGCCTCGACCACTGTTGTGCCTTATTCCAGATTCATCAAGTACTTGTCCTCGCTTGACACAAAAGAGTCTGACGACTTTTGGCTTTCGACGTTTGAAGACATGACAGCTCCCCAGTTCCCTCAACTACCAAGCCCAGACTACAAAGTCGAAGCTTCTGGCCAGCTCCTTCACCATTTCTCGGTTAAACGTAGAAGTGGTACGGATATCACTATGCCTTCTCTACTTCGCTCGGCTTGGGCTCTGCTGTTGGCGACCTATTCTGGTTCAGATGACATTTTATGGGGAGAGACAAACAGTGGGCGAGAAGTACCCGTCCCAGGCATGGAAGATATCATCGGTGCCACCATCACAACATCTCCAGTACGCTTGAAGCTGAATCGTCGACTCAAGGTTGAAGAATATCTCCGGGAAGTCCAGCGACAAACCTCTTCCGCTATTCCTCACCAGTTTGCTGGATTACAACATATCCGCAAACTGAGTTCTGACACTGCTGCGGCATGCGATTTCCAGAGTCTACTGGTGATTGCAAGTGGTGACAACATGAAAGACCCCGAAGGTGGACTCTGGAACTTGCAAAGCACAGGTGCAGTCGGTACCAACTTCTTCAACTACGGTTTGATTTTCAATTGCTCTGTAGATGGGGATGGCATCGAAGTTGAAGCTCATCATGATAACCAAGTCATCTCCACTTGGTTGGTTCAGAGACTTCTCGAACAATTCGAATTCTTCGTCGGTCTTCTCAATTCAGAATCGTCACTCCAGCGGTCCATTGGCGATCTGGATATACTCAGTCACATGGATCAAGACACAATCTCTTCATGGAATGGTAGACCGGTCAACATCGTGGATAGGTGCATCCATGACAGTGTTTCCCAAAGCCAAGTTATACTTCGGCCAACGTCAATTGCCATCGATTCTTGGGATACGGGAGAGATATCCTATGAAGAATTCGATGAGCGTACCACCCGCCTTGCATCGCGGCTTATGTCTCTCGGTGTCACACCGAAGAGCTATGTGCCGATCTGTTTCGAGAAGTCGGGTTGGACAATCATTGCCATGTTCGCAATCATGAAGTGTGGCGCAGCATTCGTCCCGCTTGATTTCGAGGCACCCCTTCTTCGACTACAAGAAATCGTGGATGATGTGAAAGCGGAATTTATACTTTGCGGTGCACAGCATGAGCCTTTATGCAAGTCCATTCACCGTAAGACATTCGTTGTCAATCGAAAGACTACAGATGGCCAACGAGGGTCACCACACCATCTTCCCTCGGTTCCAAGTGACGCAACGGCCTATATCCTTTTCACCTCAGGGTCGACTGGGAAGCCTAAGGGTGCTGTAATCAACCATCGAGCGTGGTCGTCAGCATCTGCTGCTTTTGCTCCTGCCTTTGGCATATCTGAAAGCTCCCGTGTTCTACAATTCTCATCATACACGTTCGATGCGTGCCTCATCGAAATATTCAGTACTTTGATATCGGGAGGTACAGTCTGTGTCCCTGATCAAAACTCAAGAACCAACGACCTGGCTGGAGTGATCAATCGCATGAGAATTAATCTCGCATGCCTCACTCCTTCAGTCATCCGCATGATTCAGCCTTCTCAGGTTCCCGGTTTGAAAACACTCCTCTCGGTTGGAGAGGCCATGTCACAACAAGATCTTCTTACTTGGGCCGACCGAGTGACCCTTTGTAACGGATACGGACCTACTGAGTGCAGCGCCATAGCTACTGTTAATGTCATGAACCCAACCATGAAACCAAACAACCTCGGCAGAGCAGTCACTGTTCGAGGCTGGGTGGTTTGCAAAGACGACATTAACCTTCTAGCACCGGTTGGAGCTGTTGGCGAACTCCTTCTAGAAGGCGGAGGTGTCGGTTCGGGGTATCTCAACAATCCTGAGAAGACAGCTGAGGTCTATGTTGATCGCGTCAGCTGGACATTGGGCGATCATTTGCAAGTTGGAGCTTCGATGAGATTCTACAAAACCGGTGATCTCGTCAGGTATATTGAAGATGGTACTTTGCTTTACCTCGGACGCAAAGACAACCAGACCAAAGTGCGAGGACAAAGACTTGAAGTCCAGGAAGTCGAACACCATCTCATTCAAGACTCTATGGTGCAAAATGCACTGGCAGCTGTGCCCAAGACTGGACCATGCACGAAGCGGCTCATTGGTGTTATCTCGCTCCGCGACGTGGCACTATCCGGTACCTCTGCCGCGGACTTGCAACTGCTTTCTAAAGAGACAGCATCGTTCCATGTTTCGACCATTAGGGAACGCCTTGAGACGCGACTCCCCTCTTACATGGTACCTTCCTTGTGGGTAGCCATCTCCAAATTTCCCTTGATGCCATCAGGGAAAATGGACCGCAGAAAGGTTGTCCAATGGCTTGAGAGCATGGACAATGAAACTTACCGCACTGTCGCGACTCTCGGTCTAGAGGAGCCTGAGGTAAAGACAGAAGGGGTCGATCGGAAACTTCAAACGATATTTGCTAAGGTGCTCAACCTCGCGCCTGAGGATATTCGTCTCAACCAATCCTTCGTGCGCCTTGGAGGTGATTCGATCGCGGCCATGCAGGTCTCCTCCATGTGCCGTGCTCAAGGCCTAGCTATCAGTGTACAAGACGTTGTCAAAGCAAAATCCATTGCCACCCTCGCAGCGGCAGCATCTTTCACCAAGCCATCTACTGCCACCAGGACGCAACCCGAAGACTACAGTCTTCCCTTTGACCTTGCACCGATTCAAAAGCTCTTTTTCGATACGGTTGGCACTGCCTACAGTCACTTCAATCAAAGTACTGTGTTCAAGTTTTCCAGAGCATTTGAGCTGGACGAGATCAAGAAGGCGCTTCACGCCATCGTCGATATTCATCCAATGTTGCGCGCACGTTATTTCCAGACTGAGTCTGGGCTATGGAAGCAAACTGTCGCAAAGGCGCCGCATCCATTCAGGCTGCGACACCATCAAATACAATCGGCCAGTGAGGAGTTCATCCAACCAATCGTCGATGAGAGTCAGGCTACTCTTGATATTATCAAGGGTCCCGTTTTCTCAGCTGACCTCTTCGATGTTGATGACAACTTTTCGCAAGTCATCGGATTGGTTGCCCACCATTTGGTTATTGATGTGGTCTCTTGGGGCGTTATACTAGAAGACCTTGAGAATCTTCTCGGCGGCGTAACACCCCCGCCACAGAGCCTTCCATTCCATTCTTGGACAAACCAACAGGCAGCACAAGCTCGCCAGGAGTCAGCCGCAAATGTCATGCCGCTATCCAATATTCCTCCTGCCGATTTTGAGTATTGGGATATGGAGGCGTCAGAGAACATCAACGGCGATGTCATCAGCGAGGATTTCGAATTAAGCCCCAAAGACTCTATGCTACTGTTGGGCGCTCACGATGCACTTGCCACTGAGCCCGTCGATGTTTTCATCGCGGCAATTCTCGAGTCCTTCAGGAAGGTTTTCCCCGACCGGAACACTCCGACGATACATAACGAAGGCCACGGGCGTGAACCTTTTGAATCCCAAGACCTCAGCCGTACAGTGGGATGGTGCACTACAATGACACCCATTCATCTTCCAGTATCACCAGAGGATCAGACGGATATTGTCAGTACCATTCGATGGGTATCCAGTGTTCGGGAAAAGACCCCAGGAAAAGGTCGGCCCTATTTTGCCTACAGAATGCTCACGGGTTCGGGCTCGGATGTTTTCGCATCCCACTGGCCCGCTGAGATTAGTTTCAATTATCTCGGTCGGATGCAAAATATGGATCGCAAAAATGCTCTTCTACAGCGAATGCCCAACATCACAACGAAAGATATCTCTGATATCACACCACGTCTTGCTCTATTTGAGGTGACTGCCCTCGTCAAGCAAGGCACCATCAAGCTGTCCTTCGATTTCAACCGAAACACCAGCCGGCAGCTTGAGATAAAGAGCTGGATTGCTGAATGCAAGCAGACTCTTGTTGACGCTGTTGATCAACTTCTTCAATTACGTTCAGAGCCCAGTTTGGAAAGCTTCAAACTTCTGCCTCTAATATATAATGGCATGTCCAAGTTGTCAGCAGTGCTACCAGTTGGCACCAGCGTGGAGGATATTGAAGACATCTATCCTGCTTCCCCAATGCAACAAGGCATGCTTCTATCACAGCTCAAGCATCCTGAGTTGTATTCCTACCACTGTATCATGGAGGTTCGCTCTACATCTCACGGTCAATCGATCAATCCACGAAAACTTGCCGAGGCATGGCAGGTTGTGGTGCAGCGCCACCCGATCTTGAGAACTGTATTCATTGACAGCCTCTCTAAGACAGGAATAATGGACCAAATTGTTTTCAAAGACCGATCGAGTAGAATTGCTTGGATTGCCGACTCTGAAACGGACAATCCAGCTCTCCTCCTCCGAAAACAGCCACTGATCGACTTCCGGGAATTTAACTCTCCTCATCGTTTGACGATCTGCAAGACGAAGAAGGGTGAGATTTGGGTTAAGCTAGAGATGAGTCACGCAATCTGTGATGGGACATCCATTCCGATCATACTTAATGATCTCGCACGAGCCTACGATCACAAGCTCAGCCGCTCTGATGTTGGGCCCCTCTACAGCAATTTTGTTGCGCATACTCTCACAAGCAACCGCGAGGCAGATGTGAATTTTTGGAAGGCGTATCTGGCCGGCATCGAGCCGTGTTTCTTCCCAGTGCTTCATGATGGCACGCCCGGACCACACGAACTTGGCTCTTACGAGCTACTCGTTCACGATGTTCCCGCTATGCAAGCGTTCTGCAAGAGATTTGGTGTCACTTTATCTAGCCTCCTACAACTGTCATGGGCTTTGGTACTCCACACTTTCGTTGGCCAATCTGATGTGTCGTTCGGAGTGGTAGCTTCAGGGCGTGATGCTCCCGTCCAGGGCATTGATGAGGCTGTCGGATGTTTCGTCAACATGCTCATTTGCCGTCTTGAACTCTCTGACGAATCCACTATCCATCAGCTACTGGAAAGCCTACAGGCTCATTCAGTCAACGCTTTGTCTCACCAAGGTTGTTCACTTGCAGATGTCCAGCACGAACTTCAGCTACCCTCGCTTTTCAACACGGTGTTCACCTACCAGCGGCGACAAATGTCTCGCGATCCCACCAAGACCGCTCTCAGCTACGAGAACGTTGAAGCTGCGGATCCTGGGGAGTTCCAAGTCACGCTCAACGTAGATGTGACCGAGCAAGAAGCAACTATTGACTTTAGTTTTTGGAAGGATAAGGTCCATCCTTCACAAGCGCGAAACATGGTTGATGCATTTGACAAGATTCTTTCCAGCATCATCATGACTGGCGACAGAGATGTGACCATTGTCGAACTTGACATCATTACTAAAAGTAGCCTGCAACACATCATGCAATGGAATGCAGGCATTCCTGCTCCAGTGCGCCAATGCGTGCACAATCTTATCATGGAACAGGTCTTGCTTCGCCCACGTTCCGCAAAAGCCGTTGAAAGTGCAGAGTTCGATGAAGCCACCTCACGCCTTGGTCTGCATTTGCAAACGCTTGGCGTTGGTCCTGACGTATTTGTGCCCATTCTGTTTGAGAAGAGCCCTTGGGCTCCAGTGGCAATGATCGCTATTATGAAGGCAGGAGGTGCCCCTAGATCCCAAACACCCCCCACTCGCCTACGCGAACTCATCAACGATGTAGGAGCCAAGGTCGCCTTGTGCTCGAGGCTTCATCACCCCATAGCAAGCGAGGTCATTGGGAACGCAGTCATCGTTGACCGTCTCTCTCTGAACAAACTTCCTTTGCCAAAGGAGATGCGCCTCAAGTCTGAGGTGACTCCAGACCATCCAGCTTACTGCTTGTTTACCTCTGGGACAACAGTTGCTGGAGGTGAAGCAGTACCGGCTGCCGAAGCGGAGAAGTGGCAGAACAATCTCCAGTTCGTGATAGCATACGGACCAACAGAAACAGCAGTGGTTGCTAGCACGGTTCACAAGACTGCTGATATTGATGGTAGGAATATCGGGCATGCATCCGGGTGCCGCTTGTGGGTTGTTCATCCTCGCAACCATGACAAGCTCATGCCAATTGGTGCCGTCGGTGAACTTGTCATCGAAGGCTACTCCGTTGCTCGAGGTTATTTGAATGAAGAAGTCAAGACTGCGAAAGCGTTTATCACAAACCCGGCATGGGTATCCCAGATTACTTCGGACCACCAGAATTTCACCACTACAAGAATGTACAAATCTGGAGACCTCGTTCGATATAACCCGGACGGCACGATATCCTACATTGGCCGAAAGGACACTCAGATCAAGCTGAATGGGCGACGAATCGAACTAGCTGAGATCGAATTCCATGTAAACGACAAGTTTGCCGACAATATACAGTCTGCGGTTGAACTTGTGGCACCCGCGAGCCGTAGTTCAGCAAAGGCTTTGGCTACTTTCTTCGCTATCAATGGCGATGCAAGGGCAAATTCCACGGCCGTAGTTCAGCCTGCATCATCAGATCTCCCTCAATCTGACGAGCTTTTGCTACCAATGGACGACGATCTTAGAGAGACGTGCAAGAACCTGGAGAATGCACTTGTCGGGGTGCTGCCTGCTTACATGATCCCGTCGATCTTCTTCCCTCTGAAAAAGTTACCATGGACACCTGCTGGCAAGCTCGACCGGAATCGACTGCGGACATTGGTGCAAAATTTGAGCAAGGAAACGGTATCGCCGTATCGCTTGGCGAGCACGACAAACAAGAGAAAGCCTAAGAACGAGGCTGAGAAGAGATTACAAAAGCTCGTGTCTTCGGTTCTCAATCTACCAATTTCATCCGTCGGGGCAGATGATAGCTTCATCCGACTTGGTGGAGACTCTGTAGCAGCTATGCGGCTTGTGGCTGCTGCGCAAGCGGAGCATATCAACATATCCGTTATAGATGTTTTCAAGCAGCCCAAGATCTCGGATCTGGCTGCAAGATGTAACGTCACTGAACCTAGTGCAAGGGCTCAACGCAAAATCGAAAGCTTTGAGTTGTTGCCACGCGATCTTCAAGGAAACCAGGTACTTCAGGAGCTTTCTGAGGTTTGCCGTGTGCCTAAAAACCGGATCCAGGATGCTTATCCAATAAGCCCATTGCAAGAAGCGTTCGTTGCTCTTTCAATAAAACAGCCTGGTGCCTATGTTGCACAGCATGTTTTGATCCTTGCAAGGACTGTTGACATGAAAAAGTTCAAGGCTGCTTGGGAAAGGGCTGTTCAAGATCTTGACCTTTTACGTACGCGTATTGCCCAGCTCCAGTCTGGTGAATTCCTTCAGACTGTCCTCGCAGAGGATCCCATCGTTTGGAATGAGGTGAAGACTTTGGAAGAGGCCGAAATGGAGGCGGCTGGGGTTCCTGGACATATTGGAGGCAAACTCGCAACATACACGATTGTAAAAACGAGCACCTCTGCAAAATACTTCGTCTGGACAATTCATCATGCTATCTATGACGGCTGGAGCATTGCTTTCATGCTCCAACGTGTACAGGATATCTACCAGAACGGGTCCTCCACCATACCGAAGGTTCCGTATACCAGGTTTATTCAATACCTCCTCAATAACAACCGAGATGTGTCTACTGCGTACTGGAAAAACAACCTCGGTGGTTCTTCCCATTATCAATTCCCGCAGCAGCAGCATACTAATACCGATGACGTCCCGAACGGCCAAACATTACAACATACTGCTAAGCTTGGTCAGCTTAAATACTCCGACATCACACTTCCTACCGTCATTCGTGCTGCTTGGGCTATTTTACTTTCCTCATACAGCGGCAGTAATGACGTGGTCTTTGGCGAGACGCTCACTGGTCGAGATATACCTGTGGCTGGTATCACAGAAATCTGTGGTCCTACCCTAACAACGGTTCCGATGCGGGTTCAGGTGAATCAGGAAACCAGCGTCCTGGAAATGTTCAGAAATGTTGCCCAGATGGCACTCGATCGCATACCTCACCAACATCTCGGTCTCTCTGAAATCAAACGTATTGACGAAGACACTGCTGCAGCATGCCAATTTCAAAATCTTCTGATCATTCAGCTTGGAAGCGAGAAGCCCGTTGAATCGATATGGTCTCATCACAACAATGGTGTCCAAGGACAATACTTCACTTACCCTTTGGTCATCGAATGTGAGGTCAATCAGACCGAAATTCAGATCAACGCATATCACGATGCCAACATCATTTCGTCATGGGAGGTCCAGCGCATTCTTTACCAATTCGACTCGATATTAGGTCAGCTTAACTCGGTGGGTAACGTTCGCGATATACGAGTATTTAGCGAACAGGACGTACAATTCGTCAAGAGCCTCAATGGTACAGAACCAGTGGTAGTGGATGACACGATACCTTCATTGTTTTTCACTCAAGCCTCCTCGACACCTGACAAAGAAGCGGTGGCGGCATGGGACGGATCACTTACCTACCACGAGCTTCGTGACCTGGCATCGAAACTTGCCCAGGAGCTCATTCGACTTGGCATGGGTCCGGAAAAGCTCGTACCAATTTGCGTAGACAAATCGCGATGGGCCATAGTGACGATGGTGGCTGTTCTCATTTCAGGTGCAGGATATGTTCCGCTGTCTCCAGAACACCCGATTTCGCGTCATCGTCAAATTATCCAAGATTGCAATGCCACCGTTGTCTTATGCTCACCGCAATACGAGTCGCGATTTTCTGACCTCGTTGGTCGGATCTTCAAGATCAGCGAGGCTTTCGTCCGAGAACTTCCAGCGCTCGATGGCCAGACAAAACTGCGCGCAACCTCAGAGAACGTCGCTTACGTACTCTATACCTCTGGAAGCACTGGTGTACCTAAAGGAGTAACGATTGAGCACAGAGCTATTGTATCCAGCTCTGCAGCGATGCTGTGCGTTCCTTCTGAGGAAACCCGTCTCACAGACATCACCTCTGCCATCAATGACCTGAAAGCTACTTGGACTTGTTTAACTCCTTCCGTGGCAAACGTCATTGAGTCACCTGAGGCTGTACCGACTCTCCAAACATTCGCCTCTGCTGCAGACCCATTGACGCCCGAGACGATCAAGAAATGGAGCACAGGCTTGCAGCTTCTTAATGCTTACGGCCCTACTGAAGCCTCTGTGATCGCCCTCTCAAATGAAGTAGGGTCTTCACCAAGTGAGTCTACGTGCATCGGTCGTGCGCTTCAGAGTGGTCGCGCTTGGATCACTATTCCTGAAGATCCTCACCAGCTTGCTGCAGTCGGTGCCGTTGGTGAACTTTGCCTTGAAGGCCCATTCCTTGCGAGGAATTACTATAAGAATCCTGAAAAGACTGCAGAGGTGTTCATTGCGGCCCCCAAATTCATGAAAGAGTTTTCTGGAGGTCAGAGTTCTCGTATCTATCGGACTGGTGACCTGGTCAAGTACGATTCTACGGGTCGTGTGCACTATCTCGGACGCAAAGACAACCAAATCAAGTTGGCAGGCCAGCGTATGGAACTTGGTGAGATCGAACATCACCTACAGGCCGATGAAACCGTTAAGCAGGCTATCGTTCTGATGGCCAAGTCGGGTGCCGCAAAGCGGAAGCTTACAGCTGTCGTATCTTTCCACCACACACCTTCTGGTGATGGTAAACCTTGGAATACACCATTGAGTCATCCGGACATCCTTCGACAAATCAGAGCCGCGAAAGAAAGGCTTTCCAACCTTATACCTGCCTACATGGTACCAACATTGTGGATTGCCGTTCCATACATTCCAGCTCTAGCTTCGGCTAAGCTTGACAAGAAACAGGTCGGAGGATGGCTCATGGAGATGAACGAGGAGACGTACCGTGCAATAATGGATATGGACAGTGCCCTTGAGCCCGCTTTACCGGCTTCTGATTCGGTCGCAAAGATGCAGTCCATCTGGTCCAAGGTACTCAATATCCCGATTGAAGATGTGAAGCCAATGCAATTCAGCGAAGACGACGAGCGAAAAATGGCTGATACCGGTACTTCCATGCGAAGACTATCTTTGTTCGAGATATCGGCCTCAATCACCAACGGAAAGATTCAGTTTAGCTTCATGTACAACCGATTCATGAAGAATCAGAAAGGAATTCGCCGATGGATTCTTGAGTGCCAACGCACACTTGAGGAGATCATCTCTGGTCTCTCCAAAATTGAAACCCCTCAGCCGACGATATCCGATTTTCCACTTCTGTCTTTGGATTCGTACGATCGACTCGGCCGCGTTGTCAAGTCTTTTGCATCGGTCGGTGTTACGTACCCACAAGTAGAAGACATGTATCCATGCGCTGCTGTGCAGGAGGGTATGATCTTGAGTCAGATCAAAGATCCCAGAGCATACTGGTCTTACACTACCTTCGAATTGAAGGCAAAACATGGCCGTGTGGACGTCCAGCGCTTGTTGCAAGCATGGAAAAAGGTCGTTCACCGTCACCCTGCATTGCGCACTGTATTCGTCGACAGTGTCTGTAAGGGAGGTGTATTCGATCAGATCGTCGTGCGCACGGTTGATGCAGGTGCTGTTCTGCTATCTTGTAGGGACGATGAGCTTACTGCTAAGCTCAATTCAATCAGATACCAGGACTTGAACGGAAAGAAGAAGCCTCATCTTCCACACCAACTCGCAGTCATACAAACCTCTTCAGGTAGAGTTGTAGCCAAGATGGAGATCAACCATGCTGTGGTCGATGTGATTACATCAAACACCTACGGTCACTCCCTCTCAAAGAAGCGATCGATTACTGGAAGGGACATCTACAAGGTGTCCGACCCTGCTACTTCCCCAGTACACCGCAGCATTCAAGCAAGCAACGCCAATTACATTCGTTACGTTTGCTATGGTTATTTGACATCCGGCCGGAACATCCCTGTCAATGGTATCCAGAGCGCAGTGGGAGCCTTCATCAACATGTTGGTCTCTAGAACCAAGGTGTCTAACTCACTCTCGTTCCTCAGCATCTGCGAAAAGGTTCAGAATGACTTCATCGACAGCTTGCCGTACCAACATTGCTCCCTTGCGCAGTTCCAGCATGATTTAGGCCTCTCTAATCAAGCACTCTTCAACACCGCCGTCTCGGTCCAGAATCAAGGTGCAACAGAAGAGCCACGGGCGAAAGATTCGGATGTTGAATTCATCCATCTTGATGGTGGCGACCCAAGCGAATTCGCGATCACTGTCAACATCGACACTACTCGCAACGATGAGGGTGTGCGACTGGCATACTGGACGGATTCTGTCTCTGATACTGAAGCGAAAAAGGTTTCGTCTTACCTTGTGAAGATTCTTTCTCAAATTCTCGCTGATCCAAACCAAACAATCGCCGAGCTCGATGCCGCGATCACAGTCCGACCGAGGAAGGCATCAACGCCCAAGGCATTCACACCTTCCATCCGATCACCAATCTCTAGTCCGCGCGATGAAGTTCCTGACCCCGTATCGACTGCACCAATCATACCAAAGATCGAATACCCTCAGAGCCCGACCCCAGTCGCGAACAACGCTCCCGATTGGGGCAACCTCATCCGGTCAATCGTTAGCGAAATGGTACCTCAGATTGTCAACCAGGTACTGGAGAAGAACAAGCTCCCACCAATGACTGCTCAGTCAACGGATTCCATTGATAAAGAAGATTCATTTTTCCAACTGGGAGGAGACAGCATTATCGCTATGAGACTTGTGGGCGCTGCAAGGGAAGAGGATGTTTTTAAGAATCCTACTTTCGCGGATATGGCCAGGGTTGTTCGTGTCGCTGGAGAGGTTATTGATGAGGTGATGTCTCGAGCCGGTGGCGAAAGTCTCAAAGATGCAACTGGGAACTCTACAAAGCCTAAGATCCAGATTCCTGAGCGGACAGTAACTGCGTGGCGCGATTTTCAATCCATGGTTTCCGAACAAGCCGCTGATGACAAGGCCACGGAAGACGGAAGCACACCACCAGCTCACTCGGAGCGTCAATTACAAGAGCGGGATGAACAAATGTTTAAGAAGTGGTCTGGTTTCTCCCAAAACGCGAGACCTCAGATGCCGCGCAGAAACAGTACGAAAGACAACCTGCCACAGACTATACACGAAGAGTCCACTCCCAAGTCGGTGTCATTACTTGGAGACCCTAATGTCGACAGCGTCATCTCGAAAGTCCAAGTGTTCAAAGGTGGCATATCCGACGTACTACCTGTGACCGACTTCCAAGCTCTTGCTATCACAGGAACTCTGCTGGAGTCAAGATGGATGCTCAATCATTTTTACTTGGAAGGCGAAGGACCATTGGACATTCGGAAGCTGAAGCAAGCGTGTTTCCGAATTGTCCAGGCCTTCGACATACTGAGGACCGTGTTCGTGCCTTATGGGGATCGCTTCCTTCAGGTTGTCCTCAGGAAACTTCAGCCCGATTTTGTCTACCAAGAGACAGACCAAAGTCTAGACGAATTCACGGCAGAGTTGCGACAAAAAGATCGTGAACACGGGCCCAGACTTGGTGAAGCCTTCGTTCAGTTTGTTGTGGCTAAGCAAAAGAGCAATGGGCATTACCGAGTTGTTATGCGGCTTTCACATGCACAATACGACGGTTTCTGCTTTGGCAAGATACTTGAATCACTCCAGTCTGGCTATAATGGCCTGCCGATATCCTCCACGCCCAGTTTCGGTAACTATGTTCGCGAGACAGCGAGAACAATCGCGGGTGCACATGACCATTGGCGCGAAGTGCTGAGAGGTTCGAAGATGACGGAGATTGTACACCGATACGGCCCTAATTATCAACGATCTGCTGGACGTACCATCACACTCAAGCAAATTCTCACAGTTCCATCCCTATCGTACGTCAACATTACCACGGCAACTGTCATGAAAGCTGCTTGGGCAGTCACTCTTGCCCGGATCGCCGGCAAGTCTGATGTCGTTTTCGGTCACGTCATTTCTGGACGTAACAGTGGTGTGCCAAACGTCGAGAAGATCATTGGCCCCTGTCTGAACATGGTACCTGTTCGTGTCGTTTACCGCCCAGAATGGACCGTCCTTGACCTTCTTGGTTACATCCAAGAGCAGCAGATAAACAACATGCCGTATGAATCTCTAGGGTTTAGAGAAATCACGCGCAACTGCACGGACTGGCCTGACTGGACCAACTTTTCGAGTGTGATTCAACATAATCAAAACATCCCGGATGAGGATGCGAGCCTTCTTCTGGGTGGAATCAAGTTCAAGCTGGGTGCCGTCGCTTCTCAAGAAGACTTTGCCGACGTATCCATCCTTTCCACCACGAAGAGCGACAATGAAGTTGAAGTGACTCTCACATATGCACCAAACAGCACGCTCTCAGCCAATTTCACGCAAAACATTTTCGACCTGCTCTGTGCAAACGTCATCACCTTTTCTGAGGATCCATACACACTACTGCCTGCTCTATCAGAGGCAGACTCACAGAGCTCTACAACCATCACCTCGGAGACGACTCGCAAGAAGTCAGCCGAGAAACAACCGCTTACCCTACCCACTGACACCGGCCTTTCTAAGACGGAGCTGTCTAATCTCGCGGCTAAGCTGCGCAACGCATGGGAGCAAAACCTTCGCGACGAGACCAACAACGCGCCCCCGGAATTAGATCTGGCCTCGGACTTCTTCCAACTGGGCGGCGACATTATGGGTCTAGCTCAAATCGCATCTACCTTTGATCATGAGGACGGTTGGAAAGTGAGGGTCGAGGACCTCCTTGACAAGCCGGTCTTTGTAGATCAAGTAAGGCTTCTGGCTGACGAGCGAAAGAAGCAGATTGAAAGGGACGAGATGAGTCCCTGGGGAGAAAAGGGGAAGGTTAATGGCAAGAACGGTGCGGGTGAAAAAGAAAATTTGGAGAGAAGGGAGAGTGGTCTGGGTGCATTCGCAAGGAAGATGGGGCTTGGTTTGAAGCGGAAGGAAACTGGGAAGGGACTCAAAGAAGGATCACCAACAAAGAAATAA",
                            "abbreviation": "C",
                            "html_class": "jsdomain-condensation"
                        }
                    ],
                    "modules": [
                        {
                            "start": 254,
                            "end": 1105,
                            "complete": true,
                            "iterative": false,
                            "monomer": "D-?",
                            "multi_cds": null,
                            "match_id": null
                        },
                        {
                            "start": 1230,
                            "end": 2209,
                            "complete": true,
                            "iterative": false,
                            "monomer": "?",
                            "multi_cds": null,
                            "match_id": null
                        },
                        {
                            "start": 2255,
                            "end": 3600,
                            "complete": true,
                            "iterative": false,
                            "monomer": "D-?",
                            "multi_cds": null,
                            "match_id": null
                        },
                        {
                            "start": 3773,
                            "end": 4730,
                            "complete": true,
                            "iterative": false,
                            "monomer": "?",
                            "multi_cds": null,
                            "match_id": null
                        },
                        {
                            "start": 4773,
                            "end": 6325,
                            "complete": true,
                            "iterative": false,
                            "monomer": "?",
                            "multi_cds": null,
                            "match_id": null
                        },
                        {
                            "start": 6464,
                            "end": 6740,
                            "complete": false,
                            "iterative": false,
                            "monomer": "",
                            "multi_cds": null,
                            "match_id": null
                        }
                    ]
                }
            ]
        },
        "r34c1": {
            "id": "r34c1",
            "orfs": [
                {
                    "id": "input.path1.gene24",
                    "sequence": "MDNPGTTYSNWGDMLRAICSQVLSRTLDIPQVVDKLNAKLDGVRSIRVIQIGTSSHAPYLAGALKATGRDVFIEDENSLLQMHDGVPTPLQSGRIAIVGISGRGPGCDNMHEFWDLIMSKQDLCREVPKDRFDLDEFYCAEHGQGDKKCTMTTRFGCFMDKPGNFDSRFFHISPREAMLMDPGHRQFLMSTYEALEMAGYSNERSKATDPNRIAAFYGQVSDDWHDASHPTLGCDSYTLQGVQRAFGPARLAWQFKWEGPTYALDSACASTTSSIHLACMSLKSKDIDMAVAGASNILSWPHSFTCLSKAGVLSDTGNCKTYRDDADGYCRADFVGTVVLKRLEDAVAHNDNILAVIAGSGRNHSGNSTSITTSDAGAQERLFRKVLRNAHVSPDDVSYVEMHGTGTQIGDPAEMGAVGSLFKHKRQADGPIPVGSVKANFGHSEGAAGMASLLKCIMMFKEDIIPPQAGMPHALNPKFGPLSELNIEISSEPKVFKKRSVSSREPRRILLNNFDAAGGNACLLLEDYNERSATVDGIKRTVDPRSGHVVVTSARTQAAHHANKGKLIEWLRANPAARIEDVAYTTTARRMHHPIRFACTASTTQELITKLEANIDSPDAKVSPPLSQQTSPVVFVFGGQGSHYAGMGGELYRTSPAFRESVDLCVTICEHHGFPPFLDLITDNGIDMSTKTTVHTQLAVLTLEIGLAAFWKSAGVQPSMVIGHSLGEYAALHVAGVLSLTDVLYLVGQRALLLLDRCEADTFAMLAVSMSATVAQGLLESHPEYSSCSISCINSPSATVISGSTDHIAQLQADLTAHSKALPVPYGFHSFQVDPVLADYSNLAEGVTFLAPKIPVASTLLGSIVETRGTFNTRYLGQQTRHPVEFVGALNAIKLKLADPIWLELGPSPICTSFVQATFSSSSPTRKAMSTLEGPGSNKPWKSISKCLAAVYMQGVAIDWIGLHAPYTSCLKLLTLPSYAWDMKDYWITYTEANKNEEALSIAPVTGAKQPMISTFAQYAVRESSSSQGSNKIVMTFRASLAEAGLSAAINGHRMQGLPICPGSALCEAGFAAAAYALESAGRKKDAHITKWSLRNPAMARPLTMSLVGSDGDLITTINMDHASSNDIRISWKASKQSKGGPSYELGSCALVVHNNVEDLQAGWDRTSYFIKARMDDVVRAAKDGRGHRFQADIFYALFAPAVEYDPHYKCVKEAYVSSDFSEAAAEIVLQDDPSGTLFVASPYWGESLVHLAGFAVNANPRNRSGTSFINNSFESFEQTVNFEAGKSYFTYARISQKDKETRSCDVFIFDSESRLVAQCPGLSFHEITVGDLGVDSIMAIEIASQVTNSTGLELTPSFLIEHPTIGDLRHAFATTESSTSSSLSDSFESSTVSNNSSEASSNSVASDRKPSEGKKAPPPFYLIADGTGTIATYIHLPAFIKSKMAIHGIDSPFLHCPNRLTTNVGIPGAAKLIVDALIEKQAKGVPFWIGGFSGGAMIAYEVCRQLSAAGRSIDGLLLIDMCSPRLSNVPNDDEVGLAMFDAISKQDKSGVWNASDKTHRHLRALFASVAAYNPAPLSRDQQGPAKRTAVIWARKGMIDRCGHNPQFRQLLADRDIATERYTGFMEDPKLGAVAWSLPHKTKADLGPNGWDKYVGGETLLCLSTEADHLEMPTPGYAHLLGEAMDKAFAYFKEGTM",
                    "domains": [
                        {
                            "type": "PKS_KS(Iterative-KS)",
                            "start": 94,
                            "end": 528,
                            "predictions": [],
                            "napdoslink": "http://napdos.ucsd.edu/cgi-bin/process_request.cgi?query_type=aa&amp;ref_seq_file=all_KS_public_12062011.faa&amp;Sequence=%3EKS_domain_from_antiSMASH%0DIAIVGISGRGPGCDNMHEFWDLIMSKQDLCREVPKDRFDLDEFYCAEHGQGDKKCTMTTRFGCFMDKPGNFDSRFFHISPREAMLMDPGHRQFLMSTYEALEMAGYSNERSKATDPNRIAAFYGQVSDDWHDASHPTLGCDSYTLQGVQRAFGPARLAWQFKWEGPTYALDSACASTTSSIHLACMSLKSKDIDMAVAGASNILSWPHSFTCLSKAGVLSDTGNCKTYRDDADGYCRADFVGTVVLKRLEDAVAHNDNILAVIAGSGRNHSGNSTSITTSDAGAQERLFRKVLRNAHVSPDDVSYVEMHGTGTQIGDPAEMGAVGSLFKHKRQADGPIPVGSVKANFGHSEGAAGMASLLKCIMMFKEDIIPPQAGMPHALNPKFGPLSELNIEISSEPKVFKKRSVSSREPRRILLNNFDAAGGNACLLLEDY",
                            "blastlink": "http://blast.ncbi.nlm.nih.gov/Blast.cgi?PAGE=Proteins&amp;PROGRAM=blastp&amp;BLAST_PROGRAMS=blastp&amp;QUERY=IAIVGISGRGPGCDNMHEFWDLIMSKQDLCREVPKDRFDLDEFYCAEHGQGDKKCTMTTRFGCFMDKPGNFDSRFFHISPREAMLMDPGHRQFLMSTYEALEMAGYSNERSKATDPNRIAAFYGQVSDDWHDASHPTLGCDSYTLQGVQRAFGPARLAWQFKWEGPTYALDSACASTTSSIHLACMSLKSKDIDMAVAGASNILSWPHSFTCLSKAGVLSDTGNCKTYRDDADGYCRADFVGTVVLKRLEDAVAHNDNILAVIAGSGRNHSGNSTSITTSDAGAQERLFRKVLRNAHVSPDDVSYVEMHGTGTQIGDPAEMGAVGSLFKHKRQADGPIPVGSVKANFGHSEGAAGMASLLKCIMMFKEDIIPPQAGMPHALNPKFGPLSELNIEISSEPKVFKKRSVSSREPRRILLNNFDAAGGNACLLLEDY&amp;LINK_LOC=protein&amp;PAGE_TYPE=BlastSearch",
                            "sequence": "IAIVGISGRGPGCDNMHEFWDLIMSKQDLCREVPKDRFDLDEFYCAEHGQGDKKCTMTTRFGCFMDKPGNFDSRFFHISPREAMLMDPGHRQFLMSTYEALEMAGYSNERSKATDPNRIAAFYGQVSDDWHDASHPTLGCDSYTLQGVQRAFGPARLAWQFKWEGPTYALDSACASTTSSIHLACMSLKSKDIDMAVAGASNILSWPHSFTCLSKAGVLSDTGNCKTYRDDADGYCRADFVGTVVLKRLEDAVAHNDNILAVIAGSGRNHSGNSTSITTSDAGAQERLFRKVLRNAHVSPDDVSYVEMHGTGTQIGDPAEMGAVGSLFKHKRQADGPIPVGSVKANFGHSEGAAGMASLLKCIMMFKEDIIPPQAGMPHALNPKFGPLSELNIEISSEPKVFKKRSVSSREPRRILLNNFDAAGGNACLLLEDY",
                            "dna_sequence": "ATGGACAATCCTGGTACCACCTACAGCAACTGGGGAGACATGCTCAGAGCCATCTGCTCGCAAGTTCTCTCACGTACATTGGACATTCCTCAGGTCGTTGACAAGCTTAACGCCAAGCTCGATGGAGTCAGGTCTATCAGGGTGATTCAGATTGGGACTAGCAGCCACGCACCGTACTTGGCTGGTGCTTTGAAAGCGACGGGAAGAGACGTGTTTATTGAGGACGAAAACAGCCTTCTTCAGATGCACGATGGAGTGCCAACTCCCTTGCAGAGCGGCCGGATCGCGATCGTGGGAATATCTGGTCGGGGCCCAGGATGTGACAATATGCATGAATTCTGGGATCTCATCATGTCTAAGCAAGACCTCTGCCGAGAAGTTCCCAAGGATCGCTTCGATTTAGATGAGTTTTATTGCGCAGAGCACGGGCAGGGCGACAAGAAGTGCACCATGACGACCAGATTCGGCTGCTTCATGGACAAGCCGGGAAACTTCGACTCCCGGTTCTTCCATATCTCGCCTAGAGAAGCCATGTTAATGGATCCAGGCCACCGACAGTTCTTGATGAGCACTTACGAGGCACTCGAAATGGCCGGTTACTCGAACGAACGATCGAAAGCAACAGATCCAAACCGGATCGCCGCTTTCTACGGGCAAGTCAGCGATGACTGGCATGACGCGAGCCATCCGACACTCGGATGTGACTCGTATACGCTGCAAGGGGTTCAGCGTGCCTTTGGCCCTGCGCGCCTGGCATGGCAGTTCAAGTGGGAGGGCCCGACGTACGCGCTCGACTCTGCATGTGCGTCGACCACCTCGTCTATCCACCTGGCATGTATGAGCTTGAAGTCAAAGGACATTGATATGGCTGTCGCGGGCGCCAGCAACATACTAAGTTGGCCCCATTCTTTCACCTGTCTTAGCAAAGCCGGTGTGCTGTCGGATACTGGTAATTGCAAAACATACCGTGACGATGCAGACGGTTATTGCCGTGCCGATTTCGTAGGAACTGTGGTGCTTAAGCGGCTCGAGGATGCGGTGGCGCATAATGACAATATACTAGCAGTGATAGCAGGCTCTGGAAGAAACCATTCCGGTAACTCGACGTCCATTACCACCTCCGACGCAGGGGCACAGGAAAGGCTCTTTCGGAAGGTCCTACGCAACGCACACGTCTCTCCGGATGACGTTTCATATGTTGAGATGCATGGAACGGGCACTCAGATTGGAGACCCAGCAGAGATGGGTGCCGTTGGAAGTCTATTCAAGCACAAGCGGCAAGCTGACGGACCCATCCCGGTGGGAAGCGTCAAGGCCAACTTCGGCCACAGCGAAGGGGCCGCCGGAATGGCCTCCCTGCTAAAATGTATCATGATGTTCAAGGAAGACATTATTCCTCCACAGGCGGGCATGCCACATGCTCTCAACCCAAAGTTTGGACCACTATCAGAGCTCAATATCGAAATCTCTTCAGAGCCCAAAGTCTTCAAGAAAAGGTCTGTATCCTCTCGTGAGCCGAGACGCATTTTACTCAACAACTTTGACGCAGCGGGCGGTAATGCATGCCTGCTCCTAGAAGACTATAACGAGCGTAGTGCTACTGTCGATGGTATCAAGAGAACGGTAGATCCCCGATCCGGTCATGTTGTCGTCACCTCCGCCAGAACACAGGCGGCGCACCATGCAAACAAAGGCAAACTGATCGAGTGGCTACGCGCAAATCCAGCTGCTAGGATTGAAGACGTTGCCTATACTACCACCGCGAGGAGGATGCACCATCCGATCAGATTCGCCTGCACTGCGTCAACAACTCAAGAGCTAATCACCAAGCTCGAGGCGAACATCGACTCCCCAGACGCGAAAGTGTCACCGCCATTGTCGCAGCAGACCTCGCCCGTTGTCTTTGTCTTTGGTGGGCAGGGATCTCACTACGCGGGCATGGGCGGCGAATTATATCGTACAAGTCCGGCATTCCGCGAGTCGGTCGATCTCTGCGTGACCATCTGCGAACATCACGGCTTTCCGCCTTTTCTCGATCTCATTACCGACAATGGTATCGACATGTCGACCAAGACTACAGTGCATACCCAGCTAGCCGTGCTTACCCTCGAGATCGGCCTTGCCGCTTTTTGGAAGTCGGCTGGCGTACAACCGTCCATGGTGATAGGACATTCGCTGGGCGAGTATGCTGCTCTTCATGTCGCCGGTGTCCTCTCGCTGACAGATGTACTGTATTTGGTCGGTCAGCGTGCTCTCCTGCTTCTCGACCGCTGTGAGGCTGATACTTTTGCGATGCTGGCCGTGTCTATGTCTGCCACGGTCGCCCAAGGCCTCCTCGAATCTCACCCGGAGTATTCGTCCTGCAGCATATCCTGCATCAATAGCCCCTCTGCCACTGTCATCAGTGGTAGCACTGACCACATCGCCCAACTTCAGGCTGACTTGACGGCTCACTCAAAAGCGCTCCCGGTACCTTACGGCTTTCACTCCTTCCAGGTGGATCCGGTGCTAGCTGACTATAGCAATCTTGCGGAAGGCGTAACTTTCTTGGCACCCAAGATCCCGGTGGCCTCGACTTTGCTTGGATCCATCGTTGAGACGCGCGGCACGTTTAACACGCGTTACCTCGGACAGCAGACGAGGCACCCAGTTGAATTTGTCGGTGCTCTGAACGCCATCAAGCTCAAGCTGGCCGATCCCATCTGGCTCGAGCTTGGGCCTAGTCCGATCTGTACCTCATTTGTGCAGGCCACTTTCTCCTCGTCCTCTCCCACCAGGAAGGCCATGTCCACCCTTGAGGGCCCTGGAAGCAACAAGCCCTGGAAATCTATCTCCAAATGTCTAGCAGCAGTCTACATGCAGGGCGTCGCCATTGACTGGATTGGTCTTCACGCACCGTATACAAGCTGCTTGAAGCTGTTGACTCTGCCATCGTATGCGTGGGACATGAAAGACTACTGGATTACCTACACAGAAGCCAACAAGAACGAAGAGGCTTTATCAATCGCCCCCGTTACTGGTGCAAAACAGCCCATGATCTCGACATTCGCACAATACGCGGTTCGAGAGTCTTCGTCTTCTCAAGGTTCCAACAAGATCGTGATGACCTTTCGCGCTTCACTCGCGGAAGCGGGTTTGAGCGCCGCAATTAACGGACACCGTATGCAGGGATTGCCAATCTGTCCGGGGAGTGCTCTCTGCGAAGCTGGCTTTGCAGCTGCTGCGTACGCTCTCGAGTCTGCTGGTAGGAAGAAGGATGCCCATATTACCAAGTGGAGCCTTCGAAATCCGGCCATGGCACGTCCATTGACCATGAGTCTCGTTGGCTCCGACGGTGACCTTATTACAACGATAAACATGGATCATGCGTCCAGCAACGACATCAGAATATCATGGAAGGCGTCAAAGCAATCAAAAGGCGGCCCATCCTACGAGCTCGGGAGCTGCGCGTTGGTGGTTCACAACAATGTAGAGGACCTCCAAGCTGGCTGGGACCGAACTTCCTACTTCATAAAGGCCAGGATGGACGATGTTGTCCGGGCTGCAAAAGATGGCCGGGGCCATAGATTTCAGGCTGATATTTTCTATGCACTTTTCGCTCCCGCTGTTGAGTACGACCCCCATTACAAATGTGTCAAGGAGGCGTACGTATCCAGTGACTTCTCGGAAGCTGCAGCAGAAATTGTTCTCCAAGATGATCCTTCAGGTACCTTGTTTGTAGCATCTCCATATTGGGGTGAGAGTCTTGTCCATCTGGCAGGCTTTGCAGTCAACGCCAACCCGCGGAACCGATCGGGCACGAGTTTCATTAACAACAGTTTTGAAAGCTTCGAGCAGACGGTCAATTTCGAGGCAGGGAAATCATACTTCACGTACGCCCGCATCTCGCAGAAGGACAAGGAAACAAGAAGCTGCGATGTATTCATCTTCGATTCGGAAAGTCGGCTAGTCGCCCAGTGTCCTGGTCTGAGCTTTCACGAAATCACGGTAGGTGACCTAGGTGTCGACTCCATCATGGCCATTGAGATCGCCTCTCAGGTCACCAACAGTACAGGTCTGGAGCTAACGCCGTCTTTCCTGATCGAGCATCCTACGATTGGTGACTTGCGACATGCTTTCGCAACGACGGAGTCATCCACATCCAGTTCCCTGTCAGATTCTTTTGAGAGCAGCACCGTCAGCAACAATTCATCAGAGGCTTCATCCAACTCGGTTGCCAGTGACAGAAAGCCCTCAGAAGGTAAAAAGGCTCCGCCGCCATTTTACCTGATTGCTGATGGCACGGGTACCATCGCCACCTACATCCACCTTCCAGCGTTCATCAAATCCAAAATGGCCATTCACGGCATCGACTCCCCATTCCTCCACTGTCCGAATAGACTGACGACCAACGTTGGCATCCCAGGCGCAGCCAAGCTGATCGTCGACGCTCTCATAGAGAAGCAGGCGAAGGGTGTACCCTTTTGGATCGGAGGCTTTTCCGGCGGAGCCATGATAGCCTACGAGGTCTGCCGCCAGCTGTCCGCCGCCGGTCGCAGCATCGACGGTCTCCTGCTCATCGACATGTGCTCCCCGCGGTTGTCGAACGTACCCAACGACGACGAGGTTGGGCTGGCCATGTTCGACGCCATCTCCAAGCAGGACAAGAGCGGTGTTTGGAACGCATCCGACAAAACGCATCGCCACCTTCGCGCGCTGTTCGCCTCGGTCGCCGCGTACAATCCGGCGCCACTATCACGCGACCAGCAGGGCCCGGCGAAACGCACGGCCGTCATCTGGGCAAGGAAAGGCATGATCGATCGGTGCGGCCATAATCCGCAGTTTAGGCAGCTCCTGGCGGATCGTGACATTGCCACGGAGAGGTACACGGGGTTCATGGAAGACCCCAAGCTGGGAGCTGTAGCGTGGAGCCTGCCGCATAAGACTAAAGCGGACCTTGGTCCCAACGGGTGGGACAAGTACGTTGGAGGTGAGACGCTGCTGTGCTTGTCAACTGAAGCGGATCACCTAGAGATGCCTACACCCGGGTATGCCCACTTGCTCGGTGAGGCGATGGACAAGGCTTTTGCTTATTTCAAGGAAGGCACGATGTAA",
                            "abbreviation": "KS",
                            "html_class": "jsdomain-ketosynthase"
                        },
                        {
                            "type": "PKS_AT",
                            "start": 635,
                            "end": 932,
                            "predictions": [
                                [
                                    "consensus",
                                    "mal"
                                ],
                                [
                                    "PKS signature",
                                    "Malonyl-CoA"
                                ],
                                [
                                    "Minowa",
                                    "mal"
                                ]
                            ],
                            "napdoslink": "",
                            "blastlink": "http://blast.ncbi.nlm.nih.gov/Blast.cgi?PAGE=Proteins&amp;PROGRAM=blastp&amp;BLAST_PROGRAMS=blastp&amp;QUERY=VFGGQGSHYAGMGGELYRTSPAFRESVDLCVTICEHHGFPPFLDLITDNGIDMSTKTTVHTQLAVLTLEIGLAAFWKSAGVQPSMVIGHSLGEYAALHVAGVLSLTDVLYLVGQRALLLLDRCEADTFAMLAVSMSATVAQGLLESHPEYSSCSISCINSPSATVISGSTDHIAQLQADLTAHSKALPVPYGFHSFQVDPVLADYSNLAEGVTFLAPKIPVASTLLGSIVETRGTFNTRYLGQQTRHPVEFVGALNAIKLKLADPIWLELGPSPICTSFVQATFSSSSPTRKAMSTL&amp;LINK_LOC=protein&amp;PAGE_TYPE=BlastSearch",
                            "sequence": "VFGGQGSHYAGMGGELYRTSPAFRESVDLCVTICEHHGFPPFLDLITDNGIDMSTKTTVHTQLAVLTLEIGLAAFWKSAGVQPSMVIGHSLGEYAALHVAGVLSLTDVLYLVGQRALLLLDRCEADTFAMLAVSMSATVAQGLLESHPEYSSCSISCINSPSATVISGSTDHIAQLQADLTAHSKALPVPYGFHSFQVDPVLADYSNLAEGVTFLAPKIPVASTLLGSIVETRGTFNTRYLGQQTRHPVEFVGALNAIKLKLADPIWLELGPSPICTSFVQATFSSSSPTRKAMSTL",
                            "dna_sequence": "ATGGACAATCCTGGTACCACCTACAGCAACTGGGGAGACATGCTCAGAGCCATCTGCTCGCAAGTTCTCTCACGTACATTGGACATTCCTCAGGTCGTTGACAAGCTTAACGCCAAGCTCGATGGAGTCAGGTCTATCAGGGTGATTCAGATTGGGACTAGCAGCCACGCACCGTACTTGGCTGGTGCTTTGAAAGCGACGGGAAGAGACGTGTTTATTGAGGACGAAAACAGCCTTCTTCAGATGCACGATGGAGTGCCAACTCCCTTGCAGAGCGGCCGGATCGCGATCGTGGGAATATCTGGTCGGGGCCCAGGATGTGACAATATGCATGAATTCTGGGATCTCATCATGTCTAAGCAAGACCTCTGCCGAGAAGTTCCCAAGGATCGCTTCGATTTAGATGAGTTTTATTGCGCAGAGCACGGGCAGGGCGACAAGAAGTGCACCATGACGACCAGATTCGGCTGCTTCATGGACAAGCCGGGAAACTTCGACTCCCGGTTCTTCCATATCTCGCCTAGAGAAGCCATGTTAATGGATCCAGGCCACCGACAGTTCTTGATGAGCACTTACGAGGCACTCGAAATGGCCGGTTACTCGAACGAACGATCGAAAGCAACAGATCCAAACCGGATCGCCGCTTTCTACGGGCAAGTCAGCGATGACTGGCATGACGCGAGCCATCCGACACTCGGATGTGACTCGTATACGCTGCAAGGGGTTCAGCGTGCCTTTGGCCCTGCGCGCCTGGCATGGCAGTTCAAGTGGGAGGGCCCGACGTACGCGCTCGACTCTGCATGTGCGTCGACCACCTCGTCTATCCACCTGGCATGTATGAGCTTGAAGTCAAAGGACATTGATATGGCTGTCGCGGGCGCCAGCAACATACTAAGTTGGCCCCATTCTTTCACCTGTCTTAGCAAAGCCGGTGTGCTGTCGGATACTGGTAATTGCAAAACATACCGTGACGATGCAGACGGTTATTGCCGTGCCGATTTCGTAGGAACTGTGGTGCTTAAGCGGCTCGAGGATGCGGTGGCGCATAATGACAATATACTAGCAGTGATAGCAGGCTCTGGAAGAAACCATTCCGGTAACTCGACGTCCATTACCACCTCCGACGCAGGGGCACAGGAAAGGCTCTTTCGGAAGGTCCTACGCAACGCACACGTCTCTCCGGATGACGTTTCATATGTTGAGATGCATGGAACGGGCACTCAGATTGGAGACCCAGCAGAGATGGGTGCCGTTGGAAGTCTATTCAAGCACAAGCGGCAAGCTGACGGACCCATCCCGGTGGGAAGCGTCAAGGCCAACTTCGGCCACAGCGAAGGGGCCGCCGGAATGGCCTCCCTGCTAAAATGTATCATGATGTTCAAGGAAGACATTATTCCTCCACAGGCGGGCATGCCACATGCTCTCAACCCAAAGTTTGGACCACTATCAGAGCTCAATATCGAAATCTCTTCAGAGCCCAAAGTCTTCAAGAAAAGGTCTGTATCCTCTCGTGAGCCGAGACGCATTTTACTCAACAACTTTGACGCAGCGGGCGGTAATGCATGCCTGCTCCTAGAAGACTATAACGAGCGTAGTGCTACTGTCGATGGTATCAAGAGAACGGTAGATCCCCGATCCGGTCATGTTGTCGTCACCTCCGCCAGAACACAGGCGGCGCACCATGCAAACAAAGGCAAACTGATCGAGTGGCTACGCGCAAATCCAGCTGCTAGGATTGAAGACGTTGCCTATACTACCACCGCGAGGAGGATGCACCATCCGATCAGATTCGCCTGCACTGCGTCAACAACTCAAGAGCTAATCACCAAGCTCGAGGCGAACATCGACTCCCCAGACGCGAAAGTGTCACCGCCATTGTCGCAGCAGACCTCGCCCGTTGTCTTTGTCTTTGGTGGGCAGGGATCTCACTACGCGGGCATGGGCGGCGAATTATATCGTACAAGTCCGGCATTCCGCGAGTCGGTCGATCTCTGCGTGACCATCTGCGAACATCACGGCTTTCCGCCTTTTCTCGATCTCATTACCGACAATGGTATCGACATGTCGACCAAGACTACAGTGCATACCCAGCTAGCCGTGCTTACCCTCGAGATCGGCCTTGCCGCTTTTTGGAAGTCGGCTGGCGTACAACCGTCCATGGTGATAGGACATTCGCTGGGCGAGTATGCTGCTCTTCATGTCGCCGGTGTCCTCTCGCTGACAGATGTACTGTATTTGGTCGGTCAGCGTGCTCTCCTGCTTCTCGACCGCTGTGAGGCTGATACTTTTGCGATGCTGGCCGTGTCTATGTCTGCCACGGTCGCCCAAGGCCTCCTCGAATCTCACCCGGAGTATTCGTCCTGCAGCATATCCTGCATCAATAGCCCCTCTGCCACTGTCATCAGTGGTAGCACTGACCACATCGCCCAACTTCAGGCTGACTTGACGGCTCACTCAAAAGCGCTCCCGGTACCTTACGGCTTTCACTCCTTCCAGGTGGATCCGGTGCTAGCTGACTATAGCAATCTTGCGGAAGGCGTAACTTTCTTGGCACCCAAGATCCCGGTGGCCTCGACTTTGCTTGGATCCATCGTTGAGACGCGCGGCACGTTTAACACGCGTTACCTCGGACAGCAGACGAGGCACCCAGTTGAATTTGTCGGTGCTCTGAACGCCATCAAGCTCAAGCTGGCCGATCCCATCTGGCTCGAGCTTGGGCCTAGTCCGATCTGTACCTCATTTGTGCAGGCCACTTTCTCCTCGTCCTCTCCCACCAGGAAGGCCATGTCCACCCTTGAGGGCCCTGGAAGCAACAAGCCCTGGAAATCTATCTCCAAATGTCTAGCAGCAGTCTACATGCAGGGCGTCGCCATTGACTGGATTGGTCTTCACGCACCGTATACAAGCTGCTTGAAGCTGTTGACTCTGCCATCGTATGCGTGGGACATGAAAGACTACTGGATTACCTACACAGAAGCCAACAAGAACGAAGAGGCTTTATCAATCGCCCCCGTTACTGGTGCAAAACAGCCCATGATCTCGACATTCGCACAATACGCGGTTCGAGAGTCTTCGTCTTCTCAAGGTTCCAACAAGATCGTGATGACCTTTCGCGCTTCACTCGCGGAAGCGGGTTTGAGCGCCGCAATTAACGGACACCGTATGCAGGGATTGCCAATCTGTCCGGGGAGTGCTCTCTGCGAAGCTGGCTTTGCAGCTGCTGCGTACGCTCTCGAGTCTGCTGGTAGGAAGAAGGATGCCCATATTACCAAGTGGAGCCTTCGAAATCCGGCCATGGCACGTCCATTGACCATGAGTCTCGTTGGCTCCGACGGTGACCTTATTACAACGATAAACATGGATCATGCGTCCAGCAACGACATCAGAATATCATGGAAGGCGTCAAAGCAATCAAAAGGCGGCCCATCCTACGAGCTCGGGAGCTGCGCGTTGGTGGTTCACAACAATGTAGAGGACCTCCAAGCTGGCTGGGACCGAACTTCCTACTTCATAAAGGCCAGGATGGACGATGTTGTCCGGGCTGCAAAAGATGGCCGGGGCCATAGATTTCAGGCTGATATTTTCTATGCACTTTTCGCTCCCGCTGTTGAGTACGACCCCCATTACAAATGTGTCAAGGAGGCGTACGTATCCAGTGACTTCTCGGAAGCTGCAGCAGAAATTGTTCTCCAAGATGATCCTTCAGGTACCTTGTTTGTAGCATCTCCATATTGGGGTGAGAGTCTTGTCCATCTGGCAGGCTTTGCAGTCAACGCCAACCCGCGGAACCGATCGGGCACGAGTTTCATTAACAACAGTTTTGAAAGCTTCGAGCAGACGGTCAATTTCGAGGCAGGGAAATCATACTTCACGTACGCCCGCATCTCGCAGAAGGACAAGGAAACAAGAAGCTGCGATGTATTCATCTTCGATTCGGAAAGTCGGCTAGTCGCCCAGTGTCCTGGTCTGAGCTTTCACGAAATCACGGTAGGTGACCTAGGTGTCGACTCCATCATGGCCATTGAGATCGCCTCTCAGGTCACCAACAGTACAGGTCTGGAGCTAACGCCGTCTTTCCTGATCGAGCATCCTACGATTGGTGACTTGCGACATGCTTTCGCAACGACGGAGTCATCCACATCCAGTTCCCTGTCAGATTCTTTTGAGAGCAGCACCGTCAGCAACAATTCATCAGAGGCTTCATCCAACTCGGTTGCCAGTGACAGAAAGCCCTCAGAAGGTAAAAAGGCTCCGCCGCCATTTTACCTGATTGCTGATGGCACGGGTACCATCGCCACCTACATCCACCTTCCAGCGTTCATCAAATCCAAAATGGCCATTCACGGCATCGACTCCCCATTCCTCCACTGTCCGAATAGACTGACGACCAACGTTGGCATCCCAGGCGCAGCCAAGCTGATCGTCGACGCTCTCATAGAGAAGCAGGCGAAGGGTGTACCCTTTTGGATCGGAGGCTTTTCCGGCGGAGCCATGATAGCCTACGAGGTCTGCCGCCAGCTGTCCGCCGCCGGTCGCAGCATCGACGGTCTCCTGCTCATCGACATGTGCTCCCCGCGGTTGTCGAACGTACCCAACGACGACGAGGTTGGGCTGGCCATGTTCGACGCCATCTCCAAGCAGGACAAGAGCGGTGTTTGGAACGCATCCGACAAAACGCATCGCCACCTTCGCGCGCTGTTCGCCTCGGTCGCCGCGTACAATCCGGCGCCACTATCACGCGACCAGCAGGGCCCGGCGAAACGCACGGCCGTCATCTGGGCAAGGAAAGGCATGATCGATCGGTGCGGCCATAATCCGCAGTTTAGGCAGCTCCTGGCGGATCGTGACATTGCCACGGAGAGGTACACGGGGTTCATGGAAGACCCCAAGCTGGGAGCTGTAGCGTGGAGCCTGCCGCATAAGACTAAAGCGGACCTTGGTCCCAACGGGTGGGACAAGTACGTTGGAGGTGAGACGCTGCTGTGCTTGTCAACTGAAGCGGATCACCTAGAGATGCCTACACCCGGGTATGCCCACTTGCTCGGTGAGGCGATGGACAAGGCTTTTGCTTATTTCAAGGAAGGCACGATGTAA",
                            "abbreviation": "AT",
                            "html_class": "jsdomain-acyltransferase"
                        },
                        {
                            "type": "PT",
                            "start": 1024,
                            "end": 1328,
                            "predictions": [],
                            "napdoslink": "",
                            "blastlink": "http://blast.ncbi.nlm.nih.gov/Blast.cgi?PAGE=Proteins&amp;PROGRAM=blastp&amp;BLAST_PROGRAMS=blastp&amp;QUERY=SSSQGSNKIVMTFRASLAEAGLSAAINGHRMQGLPICPGSALCEAGFAAAAYALESAGRKKDAHITKWSLRNPAMARPLTMSLVGSDGDLITTINMDHASSNDIRISWKASKQSKGGPSYELGSCALVVHNNVEDLQAGWDRTSYFIKARMDDVVRAAKDGRGHRFQADIFYALFAPAVEYDPHYKCVKEAYVSSDFSEAAAEIVLQDDPSGTLFVASPYWGESLVHLAGFAVNANPRNRSGTSFINNSFESFEQTVNFEAGKSYFTYARISQKDKETRSCDVFIFDSESRLVAQCPGLSFHEI&amp;LINK_LOC=protein&amp;PAGE_TYPE=BlastSearch",
                            "sequence": "SSSQGSNKIVMTFRASLAEAGLSAAINGHRMQGLPICPGSALCEAGFAAAAYALESAGRKKDAHITKWSLRNPAMARPLTMSLVGSDGDLITTINMDHASSNDIRISWKASKQSKGGPSYELGSCALVVHNNVEDLQAGWDRTSYFIKARMDDVVRAAKDGRGHRFQADIFYALFAPAVEYDPHYKCVKEAYVSSDFSEAAAEIVLQDDPSGTLFVASPYWGESLVHLAGFAVNANPRNRSGTSFINNSFESFEQTVNFEAGKSYFTYARISQKDKETRSCDVFIFDSESRLVAQCPGLSFHEI",
                            "dna_sequence": "ATGGACAATCCTGGTACCACCTACAGCAACTGGGGAGACATGCTCAGAGCCATCTGCTCGCAAGTTCTCTCACGTACATTGGACATTCCTCAGGTCGTTGACAAGCTTAACGCCAAGCTCGATGGAGTCAGGTCTATCAGGGTGATTCAGATTGGGACTAGCAGCCACGCACCGTACTTGGCTGGTGCTTTGAAAGCGACGGGAAGAGACGTGTTTATTGAGGACGAAAACAGCCTTCTTCAGATGCACGATGGAGTGCCAACTCCCTTGCAGAGCGGCCGGATCGCGATCGTGGGAATATCTGGTCGGGGCCCAGGATGTGACAATATGCATGAATTCTGGGATCTCATCATGTCTAAGCAAGACCTCTGCCGAGAAGTTCCCAAGGATCGCTTCGATTTAGATGAGTTTTATTGCGCAGAGCACGGGCAGGGCGACAAGAAGTGCACCATGACGACCAGATTCGGCTGCTTCATGGACAAGCCGGGAAACTTCGACTCCCGGTTCTTCCATATCTCGCCTAGAGAAGCCATGTTAATGGATCCAGGCCACCGACAGTTCTTGATGAGCACTTACGAGGCACTCGAAATGGCCGGTTACTCGAACGAACGATCGAAAGCAACAGATCCAAACCGGATCGCCGCTTTCTACGGGCAAGTCAGCGATGACTGGCATGACGCGAGCCATCCGACACTCGGATGTGACTCGTATACGCTGCAAGGGGTTCAGCGTGCCTTTGGCCCTGCGCGCCTGGCATGGCAGTTCAAGTGGGAGGGCCCGACGTACGCGCTCGACTCTGCATGTGCGTCGACCACCTCGTCTATCCACCTGGCATGTATGAGCTTGAAGTCAAAGGACATTGATATGGCTGTCGCGGGCGCCAGCAACATACTAAGTTGGCCCCATTCTTTCACCTGTCTTAGCAAAGCCGGTGTGCTGTCGGATACTGGTAATTGCAAAACATACCGTGACGATGCAGACGGTTATTGCCGTGCCGATTTCGTAGGAACTGTGGTGCTTAAGCGGCTCGAGGATGCGGTGGCGCATAATGACAATATACTAGCAGTGATAGCAGGCTCTGGAAGAAACCATTCCGGTAACTCGACGTCCATTACCACCTCCGACGCAGGGGCACAGGAAAGGCTCTTTCGGAAGGTCCTACGCAACGCACACGTCTCTCCGGATGACGTTTCATATGTTGAGATGCATGGAACGGGCACTCAGATTGGAGACCCAGCAGAGATGGGTGCCGTTGGAAGTCTATTCAAGCACAAGCGGCAAGCTGACGGACCCATCCCGGTGGGAAGCGTCAAGGCCAACTTCGGCCACAGCGAAGGGGCCGCCGGAATGGCCTCCCTGCTAAAATGTATCATGATGTTCAAGGAAGACATTATTCCTCCACAGGCGGGCATGCCACATGCTCTCAACCCAAAGTTTGGACCACTATCAGAGCTCAATATCGAAATCTCTTCAGAGCCCAAAGTCTTCAAGAAAAGGTCTGTATCCTCTCGTGAGCCGAGACGCATTTTACTCAACAACTTTGACGCAGCGGGCGGTAATGCATGCCTGCTCCTAGAAGACTATAACGAGCGTAGTGCTACTGTCGATGGTATCAAGAGAACGGTAGATCCCCGATCCGGTCATGTTGTCGTCACCTCCGCCAGAACACAGGCGGCGCACCATGCAAACAAAGGCAAACTGATCGAGTGGCTACGCGCAAATCCAGCTGCTAGGATTGAAGACGTTGCCTATACTACCACCGCGAGGAGGATGCACCATCCGATCAGATTCGCCTGCACTGCGTCAACAACTCAAGAGCTAATCACCAAGCTCGAGGCGAACATCGACTCCCCAGACGCGAAAGTGTCACCGCCATTGTCGCAGCAGACCTCGCCCGTTGTCTTTGTCTTTGGTGGGCAGGGATCTCACTACGCGGGCATGGGCGGCGAATTATATCGTACAAGTCCGGCATTCCGCGAGTCGGTCGATCTCTGCGTGACCATCTGCGAACATCACGGCTTTCCGCCTTTTCTCGATCTCATTACCGACAATGGTATCGACATGTCGACCAAGACTACAGTGCATACCCAGCTAGCCGTGCTTACCCTCGAGATCGGCCTTGCCGCTTTTTGGAAGTCGGCTGGCGTACAACCGTCCATGGTGATAGGACATTCGCTGGGCGAGTATGCTGCTCTTCATGTCGCCGGTGTCCTCTCGCTGACAGATGTACTGTATTTGGTCGGTCAGCGTGCTCTCCTGCTTCTCGACCGCTGTGAGGCTGATACTTTTGCGATGCTGGCCGTGTCTATGTCTGCCACGGTCGCCCAAGGCCTCCTCGAATCTCACCCGGAGTATTCGTCCTGCAGCATATCCTGCATCAATAGCCCCTCTGCCACTGTCATCAGTGGTAGCACTGACCACATCGCCCAACTTCAGGCTGACTTGACGGCTCACTCAAAAGCGCTCCCGGTACCTTACGGCTTTCACTCCTTCCAGGTGGATCCGGTGCTAGCTGACTATAGCAATCTTGCGGAAGGCGTAACTTTCTTGGCACCCAAGATCCCGGTGGCCTCGACTTTGCTTGGATCCATCGTTGAGACGCGCGGCACGTTTAACACGCGTTACCTCGGACAGCAGACGAGGCACCCAGTTGAATTTGTCGGTGCTCTGAACGCCATCAAGCTCAAGCTGGCCGATCCCATCTGGCTCGAGCTTGGGCCTAGTCCGATCTGTACCTCATTTGTGCAGGCCACTTTCTCCTCGTCCTCTCCCACCAGGAAGGCCATGTCCACCCTTGAGGGCCCTGGAAGCAACAAGCCCTGGAAATCTATCTCCAAATGTCTAGCAGCAGTCTACATGCAGGGCGTCGCCATTGACTGGATTGGTCTTCACGCACCGTATACAAGCTGCTTGAAGCTGTTGACTCTGCCATCGTATGCGTGGGACATGAAAGACTACTGGATTACCTACACAGAAGCCAACAAGAACGAAGAGGCTTTATCAATCGCCCCCGTTACTGGTGCAAAACAGCCCATGATCTCGACATTCGCACAATACGCGGTTCGAGAGTCTTCGTCTTCTCAAGGTTCCAACAAGATCGTGATGACCTTTCGCGCTTCACTCGCGGAAGCGGGTTTGAGCGCCGCAATTAACGGACACCGTATGCAGGGATTGCCAATCTGTCCGGGGAGTGCTCTCTGCGAAGCTGGCTTTGCAGCTGCTGCGTACGCTCTCGAGTCTGCTGGTAGGAAGAAGGATGCCCATATTACCAAGTGGAGCCTTCGAAATCCGGCCATGGCACGTCCATTGACCATGAGTCTCGTTGGCTCCGACGGTGACCTTATTACAACGATAAACATGGATCATGCGTCCAGCAACGACATCAGAATATCATGGAAGGCGTCAAAGCAATCAAAAGGCGGCCCATCCTACGAGCTCGGGAGCTGCGCGTTGGTGGTTCACAACAATGTAGAGGACCTCCAAGCTGGCTGGGACCGAACTTCCTACTTCATAAAGGCCAGGATGGACGATGTTGTCCGGGCTGCAAAAGATGGCCGGGGCCATAGATTTCAGGCTGATATTTTCTATGCACTTTTCGCTCCCGCTGTTGAGTACGACCCCCATTACAAATGTGTCAAGGAGGCGTACGTATCCAGTGACTTCTCGGAAGCTGCAGCAGAAATTGTTCTCCAAGATGATCCTTCAGGTACCTTGTTTGTAGCATCTCCATATTGGGGTGAGAGTCTTGTCCATCTGGCAGGCTTTGCAGTCAACGCCAACCCGCGGAACCGATCGGGCACGAGTTTCATTAACAACAGTTTTGAAAGCTTCGAGCAGACGGTCAATTTCGAGGCAGGGAAATCATACTTCACGTACGCCCGCATCTCGCAGAAGGACAAGGAAACAAGAAGCTGCGATGTATTCATCTTCGATTCGGAAAGTCGGCTAGTCGCCCAGTGTCCTGGTCTGAGCTTTCACGAAATCACGGTAGGTGACCTAGGTGTCGACTCCATCATGGCCATTGAGATCGCCTCTCAGGTCACCAACAGTACAGGTCTGGAGCTAACGCCGTCTTTCCTGATCGAGCATCCTACGATTGGTGACTTGCGACATGCTTTCGCAACGACGGAGTCATCCACATCCAGTTCCCTGTCAGATTCTTTTGAGAGCAGCACCGTCAGCAACAATTCATCAGAGGCTTCATCCAACTCGGTTGCCAGTGACAGAAAGCCCTCAGAAGGTAAAAAGGCTCCGCCGCCATTTTACCTGATTGCTGATGGCACGGGTACCATCGCCACCTACATCCACCTTCCAGCGTTCATCAAATCCAAAATGGCCATTCACGGCATCGACTCCCCATTCCTCCACTGTCCGAATAGACTGACGACCAACGTTGGCATCCCAGGCGCAGCCAAGCTGATCGTCGACGCTCTCATAGAGAAGCAGGCGAAGGGTGTACCCTTTTGGATCGGAGGCTTTTCCGGCGGAGCCATGATAGCCTACGAGGTCTGCCGCCAGCTGTCCGCCGCCGGTCGCAGCATCGACGGTCTCCTGCTCATCGACATGTGCTCCCCGCGGTTGTCGAACGTACCCAACGACGACGAGGTTGGGCTGGCCATGTTCGACGCCATCTCCAAGCAGGACAAGAGCGGTGTTTGGAACGCATCCGACAAAACGCATCGCCACCTTCGCGCGCTGTTCGCCTCGGTCGCCGCGTACAATCCGGCGCCACTATCACGCGACCAGCAGGGCCCGGCGAAACGCACGGCCGTCATCTGGGCAAGGAAAGGCATGATCGATCGGTGCGGCCATAATCCGCAGTTTAGGCAGCTCCTGGCGGATCGTGACATTGCCACGGAGAGGTACACGGGGTTCATGGAAGACCCCAAGCTGGGAGCTGTAGCGTGGAGCCTGCCGCATAAGACTAAAGCGGACCTTGGTCCCAACGGGTGGGACAAGTACGTTGGAGGTGAGACGCTGCTGTGCTTGTCAACTGAAGCGGATCACCTAGAGATGCCTACACCCGGGTATGCCCACTTGCTCGGTGAGGCGATGGACAAGGCTTTTGCTTATTTCAAGGAAGGCACGATGTAA",
                            "abbreviation": "PT",
                            "html_class": "jsdomain-other"
                        },
                        {
                            "type": "ACP",
                            "start": 1331,
                            "end": 1372,
                            "predictions": [],
                            "napdoslink": "",
                            "blastlink": "http://blast.ncbi.nlm.nih.gov/Blast.cgi?PAGE=Proteins&amp;PROGRAM=blastp&amp;BLAST_PROGRAMS=blastp&amp;QUERY=DLGVDSIMAIEIASQVTNSTGLELTPSFLIEHPTIGDLRHA&amp;LINK_LOC=protein&amp;PAGE_TYPE=BlastSearch",
                            "sequence": "DLGVDSIMAIEIASQVTNSTGLELTPSFLIEHPTIGDLRHA",
                            "dna_sequence": "ATGGACAATCCTGGTACCACCTACAGCAACTGGGGAGACATGCTCAGAGCCATCTGCTCGCAAGTTCTCTCACGTACATTGGACATTCCTCAGGTCGTTGACAAGCTTAACGCCAAGCTCGATGGAGTCAGGTCTATCAGGGTGATTCAGATTGGGACTAGCAGCCACGCACCGTACTTGGCTGGTGCTTTGAAAGCGACGGGAAGAGACGTGTTTATTGAGGACGAAAACAGCCTTCTTCAGATGCACGATGGAGTGCCAACTCCCTTGCAGAGCGGCCGGATCGCGATCGTGGGAATATCTGGTCGGGGCCCAGGATGTGACAATATGCATGAATTCTGGGATCTCATCATGTCTAAGCAAGACCTCTGCCGAGAAGTTCCCAAGGATCGCTTCGATTTAGATGAGTTTTATTGCGCAGAGCACGGGCAGGGCGACAAGAAGTGCACCATGACGACCAGATTCGGCTGCTTCATGGACAAGCCGGGAAACTTCGACTCCCGGTTCTTCCATATCTCGCCTAGAGAAGCCATGTTAATGGATCCAGGCCACCGACAGTTCTTGATGAGCACTTACGAGGCACTCGAAATGGCCGGTTACTCGAACGAACGATCGAAAGCAACAGATCCAAACCGGATCGCCGCTTTCTACGGGCAAGTCAGCGATGACTGGCATGACGCGAGCCATCCGACACTCGGATGTGACTCGTATACGCTGCAAGGGGTTCAGCGTGCCTTTGGCCCTGCGCGCCTGGCATGGCAGTTCAAGTGGGAGGGCCCGACGTACGCGCTCGACTCTGCATGTGCGTCGACCACCTCGTCTATCCACCTGGCATGTATGAGCTTGAAGTCAAAGGACATTGATATGGCTGTCGCGGGCGCCAGCAACATACTAAGTTGGCCCCATTCTTTCACCTGTCTTAGCAAAGCCGGTGTGCTGTCGGATACTGGTAATTGCAAAACATACCGTGACGATGCAGACGGTTATTGCCGTGCCGATTTCGTAGGAACTGTGGTGCTTAAGCGGCTCGAGGATGCGGTGGCGCATAATGACAATATACTAGCAGTGATAGCAGGCTCTGGAAGAAACCATTCCGGTAACTCGACGTCCATTACCACCTCCGACGCAGGGGCACAGGAAAGGCTCTTTCGGAAGGTCCTACGCAACGCACACGTCTCTCCGGATGACGTTTCATATGTTGAGATGCATGGAACGGGCACTCAGATTGGAGACCCAGCAGAGATGGGTGCCGTTGGAAGTCTATTCAAGCACAAGCGGCAAGCTGACGGACCCATCCCGGTGGGAAGCGTCAAGGCCAACTTCGGCCACAGCGAAGGGGCCGCCGGAATGGCCTCCCTGCTAAAATGTATCATGATGTTCAAGGAAGACATTATTCCTCCACAGGCGGGCATGCCACATGCTCTCAACCCAAAGTTTGGACCACTATCAGAGCTCAATATCGAAATCTCTTCAGAGCCCAAAGTCTTCAAGAAAAGGTCTGTATCCTCTCGTGAGCCGAGACGCATTTTACTCAACAACTTTGACGCAGCGGGCGGTAATGCATGCCTGCTCCTAGAAGACTATAACGAGCGTAGTGCTACTGTCGATGGTATCAAGAGAACGGTAGATCCCCGATCCGGTCATGTTGTCGTCACCTCCGCCAGAACACAGGCGGCGCACCATGCAAACAAAGGCAAACTGATCGAGTGGCTACGCGCAAATCCAGCTGCTAGGATTGAAGACGTTGCCTATACTACCACCGCGAGGAGGATGCACCATCCGATCAGATTCGCCTGCACTGCGTCAACAACTCAAGAGCTAATCACCAAGCTCGAGGCGAACATCGACTCCCCAGACGCGAAAGTGTCACCGCCATTGTCGCAGCAGACCTCGCCCGTTGTCTTTGTCTTTGGTGGGCAGGGATCTCACTACGCGGGCATGGGCGGCGAATTATATCGTACAAGTCCGGCATTCCGCGAGTCGGTCGATCTCTGCGTGACCATCTGCGAACATCACGGCTTTCCGCCTTTTCTCGATCTCATTACCGACAATGGTATCGACATGTCGACCAAGACTACAGTGCATACCCAGCTAGCCGTGCTTACCCTCGAGATCGGCCTTGCCGCTTTTTGGAAGTCGGCTGGCGTACAACCGTCCATGGTGATAGGACATTCGCTGGGCGAGTATGCTGCTCTTCATGTCGCCGGTGTCCTCTCGCTGACAGATGTACTGTATTTGGTCGGTCAGCGTGCTCTCCTGCTTCTCGACCGCTGTGAGGCTGATACTTTTGCGATGCTGGCCGTGTCTATGTCTGCCACGGTCGCCCAAGGCCTCCTCGAATCTCACCCGGAGTATTCGTCCTGCAGCATATCCTGCATCAATAGCCCCTCTGCCACTGTCATCAGTGGTAGCACTGACCACATCGCCCAACTTCAGGCTGACTTGACGGCTCACTCAAAAGCGCTCCCGGTACCTTACGGCTTTCACTCCTTCCAGGTGGATCCGGTGCTAGCTGACTATAGCAATCTTGCGGAAGGCGTAACTTTCTTGGCACCCAAGATCCCGGTGGCCTCGACTTTGCTTGGATCCATCGTTGAGACGCGCGGCACGTTTAACACGCGTTACCTCGGACAGCAGACGAGGCACCCAGTTGAATTTGTCGGTGCTCTGAACGCCATCAAGCTCAAGCTGGCCGATCCCATCTGGCTCGAGCTTGGGCCTAGTCCGATCTGTACCTCATTTGTGCAGGCCACTTTCTCCTCGTCCTCTCCCACCAGGAAGGCCATGTCCACCCTTGAGGGCCCTGGAAGCAACAAGCCCTGGAAATCTATCTCCAAATGTCTAGCAGCAGTCTACATGCAGGGCGTCGCCATTGACTGGATTGGTCTTCACGCACCGTATACAAGCTGCTTGAAGCTGTTGACTCTGCCATCGTATGCGTGGGACATGAAAGACTACTGGATTACCTACACAGAAGCCAACAAGAACGAAGAGGCTTTATCAATCGCCCCCGTTACTGGTGCAAAACAGCCCATGATCTCGACATTCGCACAATACGCGGTTCGAGAGTCTTCGTCTTCTCAAGGTTCCAACAAGATCGTGATGACCTTTCGCGCTTCACTCGCGGAAGCGGGTTTGAGCGCCGCAATTAACGGACACCGTATGCAGGGATTGCCAATCTGTCCGGGGAGTGCTCTCTGCGAAGCTGGCTTTGCAGCTGCTGCGTACGCTCTCGAGTCTGCTGGTAGGAAGAAGGATGCCCATATTACCAAGTGGAGCCTTCGAAATCCGGCCATGGCACGTCCATTGACCATGAGTCTCGTTGGCTCCGACGGTGACCTTATTACAACGATAAACATGGATCATGCGTCCAGCAACGACATCAGAATATCATGGAAGGCGTCAAAGCAATCAAAAGGCGGCCCATCCTACGAGCTCGGGAGCTGCGCGTTGGTGGTTCACAACAATGTAGAGGACCTCCAAGCTGGCTGGGACCGAACTTCCTACTTCATAAAGGCCAGGATGGACGATGTTGTCCGGGCTGCAAAAGATGGCCGGGGCCATAGATTTCAGGCTGATATTTTCTATGCACTTTTCGCTCCCGCTGTTGAGTACGACCCCCATTACAAATGTGTCAAGGAGGCGTACGTATCCAGTGACTTCTCGGAAGCTGCAGCAGAAATTGTTCTCCAAGATGATCCTTCAGGTACCTTGTTTGTAGCATCTCCATATTGGGGTGAGAGTCTTGTCCATCTGGCAGGCTTTGCAGTCAACGCCAACCCGCGGAACCGATCGGGCACGAGTTTCATTAACAACAGTTTTGAAAGCTTCGAGCAGACGGTCAATTTCGAGGCAGGGAAATCATACTTCACGTACGCCCGCATCTCGCAGAAGGACAAGGAAACAAGAAGCTGCGATGTATTCATCTTCGATTCGGAAAGTCGGCTAGTCGCCCAGTGTCCTGGTCTGAGCTTTCACGAAATCACGGTAGGTGACCTAGGTGTCGACTCCATCATGGCCATTGAGATCGCCTCTCAGGTCACCAACAGTACAGGTCTGGAGCTAACGCCGTCTTTCCTGATCGAGCATCCTACGATTGGTGACTTGCGACATGCTTTCGCAACGACGGAGTCATCCACATCCAGTTCCCTGTCAGATTCTTTTGAGAGCAGCACCGTCAGCAACAATTCATCAGAGGCTTCATCCAACTCGGTTGCCAGTGACAGAAAGCCCTCAGAAGGTAAAAAGGCTCCGCCGCCATTTTACCTGATTGCTGATGGCACGGGTACCATCGCCACCTACATCCACCTTCCAGCGTTCATCAAATCCAAAATGGCCATTCACGGCATCGACTCCCCATTCCTCCACTGTCCGAATAGACTGACGACCAACGTTGGCATCCCAGGCGCAGCCAAGCTGATCGTCGACGCTCTCATAGAGAAGCAGGCGAAGGGTGTACCCTTTTGGATCGGAGGCTTTTCCGGCGGAGCCATGATAGCCTACGAGGTCTGCCGCCAGCTGTCCGCCGCCGGTCGCAGCATCGACGGTCTCCTGCTCATCGACATGTGCTCCCCGCGGTTGTCGAACGTACCCAACGACGACGAGGTTGGGCTGGCCATGTTCGACGCCATCTCCAAGCAGGACAAGAGCGGTGTTTGGAACGCATCCGACAAAACGCATCGCCACCTTCGCGCGCTGTTCGCCTCGGTCGCCGCGTACAATCCGGCGCCACTATCACGCGACCAGCAGGGCCCGGCGAAACGCACGGCCGTCATCTGGGCAAGGAAAGGCATGATCGATCGGTGCGGCCATAATCCGCAGTTTAGGCAGCTCCTGGCGGATCGTGACATTGCCACGGAGAGGTACACGGGGTTCATGGAAGACCCCAAGCTGGGAGCTGTAGCGTGGAGCCTGCCGCATAAGACTAAAGCGGACCTTGGTCCCAACGGGTGGGACAAGTACGTTGGAGGTGAGACGCTGCTGTGCTTGTCAACTGAAGCGGATCACCTAGAGATGCCTACACCCGGGTATGCCCACTTGCTCGGTGAGGCGATGGACAAGGCTTTTGCTTATTTCAAGGAAGGCACGATGTAA",
                            "abbreviation": "",
                            "html_class": "jsdomain-transport"
                        },
                        {
                            "type": "Thioesterase",
                            "start": 1422,
                            "end": 1672,
                            "predictions": [],
                            "napdoslink": "",
                            "blastlink": "http://blast.ncbi.nlm.nih.gov/Blast.cgi?PAGE=Proteins&amp;PROGRAM=blastp&amp;BLAST_PROGRAMS=blastp&amp;QUERY=LIADGTGTIATYIHLPAFIKSKMAIHGIDSPFLHCPNRLTTNVGIPGAAKLIVDALIEKQAKGVPFWIGGFSGGAMIAYEVCRQLSAAGRSIDGLLLIDMCSPRLSNVPNDDEVGLAMFDAISKQDKSGVWNASDKTHRHLRALFASVAAYNPAPLSRDQQGPAKRTAVIWARKGMIDRCGHNPQFRQLLADRDIATERYTGFMEDPKLGAVAWSLPHKTKADLGPNGWDKYVGGETLLCLSTEADHLEM&amp;LINK_LOC=protein&amp;PAGE_TYPE=BlastSearch",
                            "sequence": "LIADGTGTIATYIHLPAFIKSKMAIHGIDSPFLHCPNRLTTNVGIPGAAKLIVDALIEKQAKGVPFWIGGFSGGAMIAYEVCRQLSAAGRSIDGLLLIDMCSPRLSNVPNDDEVGLAMFDAISKQDKSGVWNASDKTHRHLRALFASVAAYNPAPLSRDQQGPAKRTAVIWARKGMIDRCGHNPQFRQLLADRDIATERYTGFMEDPKLGAVAWSLPHKTKADLGPNGWDKYVGGETLLCLSTEADHLEM",
                            "dna_sequence": "ATGGACAATCCTGGTACCACCTACAGCAACTGGGGAGACATGCTCAGAGCCATCTGCTCGCAAGTTCTCTCACGTACATTGGACATTCCTCAGGTCGTTGACAAGCTTAACGCCAAGCTCGATGGAGTCAGGTCTATCAGGGTGATTCAGATTGGGACTAGCAGCCACGCACCGTACTTGGCTGGTGCTTTGAAAGCGACGGGAAGAGACGTGTTTATTGAGGACGAAAACAGCCTTCTTCAGATGCACGATGGAGTGCCAACTCCCTTGCAGAGCGGCCGGATCGCGATCGTGGGAATATCTGGTCGGGGCCCAGGATGTGACAATATGCATGAATTCTGGGATCTCATCATGTCTAAGCAAGACCTCTGCCGAGAAGTTCCCAAGGATCGCTTCGATTTAGATGAGTTTTATTGCGCAGAGCACGGGCAGGGCGACAAGAAGTGCACCATGACGACCAGATTCGGCTGCTTCATGGACAAGCCGGGAAACTTCGACTCCCGGTTCTTCCATATCTCGCCTAGAGAAGCCATGTTAATGGATCCAGGCCACCGACAGTTCTTGATGAGCACTTACGAGGCACTCGAAATGGCCGGTTACTCGAACGAACGATCGAAAGCAACAGATCCAAACCGGATCGCCGCTTTCTACGGGCAAGTCAGCGATGACTGGCATGACGCGAGCCATCCGACACTCGGATGTGACTCGTATACGCTGCAAGGGGTTCAGCGTGCCTTTGGCCCTGCGCGCCTGGCATGGCAGTTCAAGTGGGAGGGCCCGACGTACGCGCTCGACTCTGCATGTGCGTCGACCACCTCGTCTATCCACCTGGCATGTATGAGCTTGAAGTCAAAGGACATTGATATGGCTGTCGCGGGCGCCAGCAACATACTAAGTTGGCCCCATTCTTTCACCTGTCTTAGCAAAGCCGGTGTGCTGTCGGATACTGGTAATTGCAAAACATACCGTGACGATGCAGACGGTTATTGCCGTGCCGATTTCGTAGGAACTGTGGTGCTTAAGCGGCTCGAGGATGCGGTGGCGCATAATGACAATATACTAGCAGTGATAGCAGGCTCTGGAAGAAACCATTCCGGTAACTCGACGTCCATTACCACCTCCGACGCAGGGGCACAGGAAAGGCTCTTTCGGAAGGTCCTACGCAACGCACACGTCTCTCCGGATGACGTTTCATATGTTGAGATGCATGGAACGGGCACTCAGATTGGAGACCCAGCAGAGATGGGTGCCGTTGGAAGTCTATTCAAGCACAAGCGGCAAGCTGACGGACCCATCCCGGTGGGAAGCGTCAAGGCCAACTTCGGCCACAGCGAAGGGGCCGCCGGAATGGCCTCCCTGCTAAAATGTATCATGATGTTCAAGGAAGACATTATTCCTCCACAGGCGGGCATGCCACATGCTCTCAACCCAAAGTTTGGACCACTATCAGAGCTCAATATCGAAATCTCTTCAGAGCCCAAAGTCTTCAAGAAAAGGTCTGTATCCTCTCGTGAGCCGAGACGCATTTTACTCAACAACTTTGACGCAGCGGGCGGTAATGCATGCCTGCTCCTAGAAGACTATAACGAGCGTAGTGCTACTGTCGATGGTATCAAGAGAACGGTAGATCCCCGATCCGGTCATGTTGTCGTCACCTCCGCCAGAACACAGGCGGCGCACCATGCAAACAAAGGCAAACTGATCGAGTGGCTACGCGCAAATCCAGCTGCTAGGATTGAAGACGTTGCCTATACTACCACCGCGAGGAGGATGCACCATCCGATCAGATTCGCCTGCACTGCGTCAACAACTCAAGAGCTAATCACCAAGCTCGAGGCGAACATCGACTCCCCAGACGCGAAAGTGTCACCGCCATTGTCGCAGCAGACCTCGCCCGTTGTCTTTGTCTTTGGTGGGCAGGGATCTCACTACGCGGGCATGGGCGGCGAATTATATCGTACAAGTCCGGCATTCCGCGAGTCGGTCGATCTCTGCGTGACCATCTGCGAACATCACGGCTTTCCGCCTTTTCTCGATCTCATTACCGACAATGGTATCGACATGTCGACCAAGACTACAGTGCATACCCAGCTAGCCGTGCTTACCCTCGAGATCGGCCTTGCCGCTTTTTGGAAGTCGGCTGGCGTACAACCGTCCATGGTGATAGGACATTCGCTGGGCGAGTATGCTGCTCTTCATGTCGCCGGTGTCCTCTCGCTGACAGATGTACTGTATTTGGTCGGTCAGCGTGCTCTCCTGCTTCTCGACCGCTGTGAGGCTGATACTTTTGCGATGCTGGCCGTGTCTATGTCTGCCACGGTCGCCCAAGGCCTCCTCGAATCTCACCCGGAGTATTCGTCCTGCAGCATATCCTGCATCAATAGCCCCTCTGCCACTGTCATCAGTGGTAGCACTGACCACATCGCCCAACTTCAGGCTGACTTGACGGCTCACTCAAAAGCGCTCCCGGTACCTTACGGCTTTCACTCCTTCCAGGTGGATCCGGTGCTAGCTGACTATAGCAATCTTGCGGAAGGCGTAACTTTCTTGGCACCCAAGATCCCGGTGGCCTCGACTTTGCTTGGATCCATCGTTGAGACGCGCGGCACGTTTAACACGCGTTACCTCGGACAGCAGACGAGGCACCCAGTTGAATTTGTCGGTGCTCTGAACGCCATCAAGCTCAAGCTGGCCGATCCCATCTGGCTCGAGCTTGGGCCTAGTCCGATCTGTACCTCATTTGTGCAGGCCACTTTCTCCTCGTCCTCTCCCACCAGGAAGGCCATGTCCACCCTTGAGGGCCCTGGAAGCAACAAGCCCTGGAAATCTATCTCCAAATGTCTAGCAGCAGTCTACATGCAGGGCGTCGCCATTGACTGGATTGGTCTTCACGCACCGTATACAAGCTGCTTGAAGCTGTTGACTCTGCCATCGTATGCGTGGGACATGAAAGACTACTGGATTACCTACACAGAAGCCAACAAGAACGAAGAGGCTTTATCAATCGCCCCCGTTACTGGTGCAAAACAGCCCATGATCTCGACATTCGCACAATACGCGGTTCGAGAGTCTTCGTCTTCTCAAGGTTCCAACAAGATCGTGATGACCTTTCGCGCTTCACTCGCGGAAGCGGGTTTGAGCGCCGCAATTAACGGACACCGTATGCAGGGATTGCCAATCTGTCCGGGGAGTGCTCTCTGCGAAGCTGGCTTTGCAGCTGCTGCGTACGCTCTCGAGTCTGCTGGTAGGAAGAAGGATGCCCATATTACCAAGTGGAGCCTTCGAAATCCGGCCATGGCACGTCCATTGACCATGAGTCTCGTTGGCTCCGACGGTGACCTTATTACAACGATAAACATGGATCATGCGTCCAGCAACGACATCAGAATATCATGGAAGGCGTCAAAGCAATCAAAAGGCGGCCCATCCTACGAGCTCGGGAGCTGCGCGTTGGTGGTTCACAACAATGTAGAGGACCTCCAAGCTGGCTGGGACCGAACTTCCTACTTCATAAAGGCCAGGATGGACGATGTTGTCCGGGCTGCAAAAGATGGCCGGGGCCATAGATTTCAGGCTGATATTTTCTATGCACTTTTCGCTCCCGCTGTTGAGTACGACCCCCATTACAAATGTGTCAAGGAGGCGTACGTATCCAGTGACTTCTCGGAAGCTGCAGCAGAAATTGTTCTCCAAGATGATCCTTCAGGTACCTTGTTTGTAGCATCTCCATATTGGGGTGAGAGTCTTGTCCATCTGGCAGGCTTTGCAGTCAACGCCAACCCGCGGAACCGATCGGGCACGAGTTTCATTAACAACAGTTTTGAAAGCTTCGAGCAGACGGTCAATTTCGAGGCAGGGAAATCATACTTCACGTACGCCCGCATCTCGCAGAAGGACAAGGAAACAAGAAGCTGCGATGTATTCATCTTCGATTCGGAAAGTCGGCTAGTCGCCCAGTGTCCTGGTCTGAGCTTTCACGAAATCACGGTAGGTGACCTAGGTGTCGACTCCATCATGGCCATTGAGATCGCCTCTCAGGTCACCAACAGTACAGGTCTGGAGCTAACGCCGTCTTTCCTGATCGAGCATCCTACGATTGGTGACTTGCGACATGCTTTCGCAACGACGGAGTCATCCACATCCAGTTCCCTGTCAGATTCTTTTGAGAGCAGCACCGTCAGCAACAATTCATCAGAGGCTTCATCCAACTCGGTTGCCAGTGACAGAAAGCCCTCAGAAGGTAAAAAGGCTCCGCCGCCATTTTACCTGATTGCTGATGGCACGGGTACCATCGCCACCTACATCCACCTTCCAGCGTTCATCAAATCCAAAATGGCCATTCACGGCATCGACTCCCCATTCCTCCACTGTCCGAATAGACTGACGACCAACGTTGGCATCCCAGGCGCAGCCAAGCTGATCGTCGACGCTCTCATAGAGAAGCAGGCGAAGGGTGTACCCTTTTGGATCGGAGGCTTTTCCGGCGGAGCCATGATAGCCTACGAGGTCTGCCGCCAGCTGTCCGCCGCCGGTCGCAGCATCGACGGTCTCCTGCTCATCGACATGTGCTCCCCGCGGTTGTCGAACGTACCCAACGACGACGAGGTTGGGCTGGCCATGTTCGACGCCATCTCCAAGCAGGACAAGAGCGGTGTTTGGAACGCATCCGACAAAACGCATCGCCACCTTCGCGCGCTGTTCGCCTCGGTCGCCGCGTACAATCCGGCGCCACTATCACGCGACCAGCAGGGCCCGGCGAAACGCACGGCCGTCATCTGGGCAAGGAAAGGCATGATCGATCGGTGCGGCCATAATCCGCAGTTTAGGCAGCTCCTGGCGGATCGTGACATTGCCACGGAGAGGTACACGGGGTTCATGGAAGACCCCAAGCTGGGAGCTGTAGCGTGGAGCCTGCCGCATAAGACTAAAGCGGACCTTGGTCCCAACGGGTGGGACAAGTACGTTGGAGGTGAGACGCTGCTGTGCTTGTCAACTGAAGCGGATCACCTAGAGATGCCTACACCCGGGTATGCCCACTTGCTCGGTGAGGCGATGGACAAGGCTTTTGCTTATTTCAAGGAAGGCACGATGTAA",
                            "abbreviation": "TE",
                            "html_class": "jsdomain-terminal"
                        }
                    ],
                    "modules": [
                        {
                            "start": 94,
                            "end": 1672,
                            "complete": true,
                            "iterative": true,
                            "monomer": "mal",
                            "multi_cds": null,
                            "match_id": null
                        }
                    ]
                },
                {
                    "id": "input.path1.gene29",
                    "sequence": "MSTIFVEDPYRFGTPRGRLVDAMPSTNLNEPRAPIAIVGLACRFPGDASNPSKFWDLLKNGRDASTQKTNRYNENAWYHPGGTNKRQNVLPVKGGYLLKQDPYVFDAAFFNITAAEATAFDPKQRIAMEVAYEALENAGMPLQKVAGTQTSCFIGTSISDYRDSVVRDFGNIPKYHLLGTSDEMLSNRISHFLDIHGPSATIETACSSSHVATHLACQSLQSGESDMAIAGGVGMILDPGSTMQLNNLQFLSSFGQSRAFDETAGGYARGEGCGIIVLKRLDKAIQDGDNIRAVIRGTGVNSDGWTQGVTFPSGEAQAALIRYVYESNGLDYGSTQYVETHGTGTHAGDPIEARAIYHTIGQGGMATNPSRKKLWFGSVKPNIGHLESAAGMASLIKGVLAMEHGVIPPTIHLSKPNPAIEFEEWNMAVPTKLTNWPACQVRRMSSSAFGMGGTNAHIVFERPSNQALLQSGSNGANGIFTALTTKTRLFVFSSHDQAGFKRLGNALVEHLDTVGPAASGPEYLANLSHTLAAARSGLSWKSSCLAESAAELREKLLTTLGENATRASSSQQPRIGFVFTGQGAQWARMGVEMLERSVFSNSVSRSAAMLRDMGCDWDPVTELAKVQKESRLGVPEISQPICTVLQIALVDELWSWGIRPSKVVGHSSGEIAAAYCIGALTHSEALAAAYYRGKASAGIKHLKGGMMAVQCSPEEAVKLMSNNNLNATVACVNAPSSITLSGDVDTLEAIRAIFDERGFAAIAHLDDRPAIPDNEGQQQQPLSWSPASLCYSLMLSRNYFPPTVQSAVLAAELFRHSLPMDVPKVNDDSHCRLLTDLPPYPWNHSQRFRAESRVQRELFAQKFPTTSILGAQMPSMGESERVWRGFIRLDDEPWLRDHTIGTTVLFPGAGVISAVLEAAQQIADPGKTPYAFTLRDVSFLAAMPLTDGVATEFVLHMRPHLVATRGSTPAAWWEFSVSFCTGAAGELRNSSRGLISITYEDSRSPQMVREDAQAEAANIADYRRILHDCPEECSKEDFYNCLAKSGLRYGEHFQGVEKCYPGNGKTAFEVRLVDLGETFAKGKLDRPFLIHAAALDSMLQASMGSTSNSNGSGSFGFDVPMIPKSIGELVISVDMPADVGYMMPGFSRSKRHGFNEWSADVTMLDRELSKVFLSVSDFRMAELEVDNVGESGREGDVEVDPTDIASEIHWNYALDVLKPEEIRQVLSSVATTTVNHRLVELVRMIIHQSPGMDIVELVTGSEELTDTVMSKLPSGFILPTQVRYALVNSSTNISHPADAEDKVFGRLFSLGPLDTPLAADTTPADVFVIPYHVMNSLQKEFDSILERLSRLAKPNAMFLIVGPDATTDRREIPSRVLKAKGLELRSSIPMGTDSLTLYHYGKKEKAQPEKLANGSTGEKVVILEPLKSSPKMRTFSKELQTVLDGQGYTVSTKTGVDSVEAGTSGAKTFVSLLELEQPFLEDLSESDFHSVRALMLNSRVLLIPTEDSEFREQNGFLQVSRIFPSLKENKHIGNHLYDSTRVMSLPNDYQDENTASFRLVVGKPGLLDTLHFVRDESMAMTPLADDEVELQVKASGINFRDIMGSMGLFAVTGLGQEASGVVVRTGKLGAKSLKPGDRVSTMTAGGAHATRFRSDYRVTHKIPDAMSFEEAAGVPVAYCTAYYALIRLAKLRRGQSVLIHAAAGGTGQAAVQLAKHLGVVVYATVGTEEKRRLLIDKYSIPEEHIFNSRDGSFAKGIQRVTGNRGVDCVLNSLSGELLRLSWTCLAIFGIFVEIGLRDITDNMRLDMGPFGKSTTFSFINIVTLLQENPHALGEILHEVFKLVNEGVLRPAHPVTVYPLSRIEDAFRIMQRGKHLGKMILSFTQDEARARVQLKAKDSLKLDPNATYLIVGGLGGLGRSLAMEFVASGARHIAFLSRSGDTKPEAKTVVDQLTAHGAQVKVYRCDIADDDAFLEAMEQCSQELPPVKGVVQMAMVLRDIVFEKMSYEEWTIPLRPKVQGTWNLHRYFGHERPLDFMILCSSTAGVSGNPSQAQYAAGNTFQDALASYRRAEGLKAVAVNLGIMRDVGVLAEQMESHFLKVWERALGIREPAFHALMKRLITGQQQQYGGAQDDDGCPAQVCVGLGTGNILATHGLDRPAYFEDPRFGPLAVTSVLSNATAKADGAAASIASRLSEASANKDPTVATSIITDALVMKVADILRIPPSEVDPSRPMYRYGVDSLVALEVRNWITKETKANMTLLDILSGVPMKTLAVQIAKKSNA",
                    "domains": [
                        {
                            "type": "PKS_KS(Iterative-KS)",
                            "start": 34,
                            "end": 462,
                            "predictions": [],
                            "napdoslink": "http://napdos.ucsd.edu/cgi-bin/process_request.cgi?query_type=aa&amp;ref_seq_file=all_KS_public_12062011.faa&amp;Sequence=%3EKS_domain_from_antiSMASH%0DIAIVGLACRFPGDASNPSKFWDLLKNGRDASTQKTNRYNENAWYHPGGTNKRQNVLPVKGGYLLKQDPYVFDAAFFNITAAEATAFDPKQRIAMEVAYEALENAGMPLQKVAGTQTSCFIGTSISDYRDSVVRDFGNIPKYHLLGTSDEMLSNRISHFLDIHGPSATIETACSSSHVATHLACQSLQSGESDMAIAGGVGMILDPGSTMQLNNLQFLSSFGQSRAFDETAGGYARGEGCGIIVLKRLDKAIQDGDNIRAVIRGTGVNSDGWTQGVTFPSGEAQAALIRYVYESNGLDYGSTQYVETHGTGTHAGDPIEARAIYHTIGQGGMATNPSRKKLWFGSVKPNIGHLESAAGMASLIKGVLAMEHGVIPPTIHLSKPNPAIEFEEWNMAVPTKLTNWPACQVRRMSSSAFGMGGTNAHIVFER",
                            "blastlink": "http://blast.ncbi.nlm.nih.gov/Blast.cgi?PAGE=Proteins&amp;PROGRAM=blastp&amp;BLAST_PROGRAMS=blastp&amp;QUERY=IAIVGLACRFPGDASNPSKFWDLLKNGRDASTQKTNRYNENAWYHPGGTNKRQNVLPVKGGYLLKQDPYVFDAAFFNITAAEATAFDPKQRIAMEVAYEALENAGMPLQKVAGTQTSCFIGTSISDYRDSVVRDFGNIPKYHLLGTSDEMLSNRISHFLDIHGPSATIETACSSSHVATHLACQSLQSGESDMAIAGGVGMILDPGSTMQLNNLQFLSSFGQSRAFDETAGGYARGEGCGIIVLKRLDKAIQDGDNIRAVIRGTGVNSDGWTQGVTFPSGEAQAALIRYVYESNGLDYGSTQYVETHGTGTHAGDPIEARAIYHTIGQGGMATNPSRKKLWFGSVKPNIGHLESAAGMASLIKGVLAMEHGVIPPTIHLSKPNPAIEFEEWNMAVPTKLTNWPACQVRRMSSSAFGMGGTNAHIVFER&amp;LINK_LOC=protein&amp;PAGE_TYPE=BlastSearch",
                            "sequence": "IAIVGLACRFPGDASNPSKFWDLLKNGRDASTQKTNRYNENAWYHPGGTNKRQNVLPVKGGYLLKQDPYVFDAAFFNITAAEATAFDPKQRIAMEVAYEALENAGMPLQKVAGTQTSCFIGTSISDYRDSVVRDFGNIPKYHLLGTSDEMLSNRISHFLDIHGPSATIETACSSSHVATHLACQSLQSGESDMAIAGGVGMILDPGSTMQLNNLQFLSSFGQSRAFDETAGGYARGEGCGIIVLKRLDKAIQDGDNIRAVIRGTGVNSDGWTQGVTFPSGEAQAALIRYVYESNGLDYGSTQYVETHGTGTHAGDPIEARAIYHTIGQGGMATNPSRKKLWFGSVKPNIGHLESAAGMASLIKGVLAMEHGVIPPTIHLSKPNPAIEFEEWNMAVPTKLTNWPACQVRRMSSSAFGMGGTNAHIVFER",
                            "dna_sequence": "ATGTCGACAATATTTGTTGAGGATCCATACCGATTTGGAACGCCTCGGGGGCGGTTAGTAGATGCGATGCCGTCTACAAACCTTAACGAGCCCCGTGCTCCTATTGCCATTGTAGGCTTGGCTTGTCGCTTCCCCGGTGACGCCTCGAACCCATCAAAGTTCTGGGATCTTCTGAAGAATGGGAGGGATGCATCCACCCAAAAGACGAACCGATATAACGAGAATGCGTGGTATCATCCGGGAGGCACCAACAAGCGTCAGAATGTCCTACCGGTCAAAGGAGGATATTTGCTCAAGCAGGATCCATACGTATTTGATGCAGCATTTTTTAACATAACCGCCGCCGAGGCAACTGCATTTGACCCAAAACAGCGAATCGCAATGGAAGTGGCCTATGAAGCGCTCGAAAATGCCGGTATGCCGCTCCAAAAGGTAGCAGGCACCCAGACTTCCTGCTTCATAGGCACCTCCATCAGTGACTATCGAGATTCGGTTGTTAGAGACTTTGGGAACATACCCAAATACCATCTCCTCGGCACCAGTGACGAGATGCTTTCAAACCGCATCTCTCACTTCCTCGACATCCATGGCCCCAGTGCTACCATAGAGACAGCTTGCTCGTCGAGCCACGTGGCAACCCATCTTGCCTGCCAGAGCCTACAATCGGGAGAGTCAGACATGGCCATCGCTGGTGGCGTTGGTATGATCCTCGATCCGGGAAGCACCATGCAGCTGAACAACCTGCAATTTCTCAGCTCATTTGGCCAGTCCAGAGCATTCGACGAGACAGCAGGCGGATACGCCCGTGGCGAGGGGTGCGGCATCATTGTGTTGAAACGACTGGACAAAGCCATCCAGGACGGCGATAACATCCGTGCTGTCATCCGCGGCACCGGGGTCAATTCGGACGGGTGGACACAGGGCGTGACATTTCCCTCGGGAGAAGCACAGGCTGCACTCATAAGATACGTGTACGAGTCGAATGGGCTCGACTACGGTTCAACTCAGTACGTCGAAACACACGGCACGGGCACCCATGCAGGGGATCCGATCGAGGCGCGCGCGATATATCACACCATCGGACAAGGGGGAATGGCAACCAACCCGTCACGTAAGAAGTTATGGTTCGGCAGCGTCAAACCAAACATTGGTCATCTAGAGTCAGCTGCGGGCATGGCAAGCCTGATCAAAGGAGTGCTGGCCATGGAACATGGTGTTATACCGCCGACCATACACCTGTCCAAACCCAACCCCGCCATCGAATTCGAGGAATGGAACATGGCTGTGCCTACCAAGTTAACGAACTGGCCTGCGTGCCAGGTAAGGCGTATGAGTTCGAGTGCTTTTGGCATGGGCGGCACAAACGCCCACATCGTCTTTGAGAGGCCTAGCAACCAAGCATTGCTGCAGAGCGGGAGCAACGGTGCTAATGGCATATTTACTGCGCTAACGACCAAGACGAGGCTTTTTGTCTTCAGTAGCCACGATCAGGCAGGCTTCAAGCGTCTCGGCAACGCACTCGTCGAGCACCTGGACACCGTCGGACCCGCGGCATCGGGCCCTGAATACCTGGCCAATCTCTCTCACACCCTCGCAGCTGCGCGGTCAGGGCTTTCATGGAAATCATCTTGTTTGGCGGAAAGTGCGGCCGAGCTGCGTGAAAAGCTCTTGACTACGCTGGGAGAGAATGCCACGCGTGCATCTAGCAGTCAGCAACCACGGATTGGATTCGTCTTCACCGGTCAGGGCGCACAGTGGGCTCGAATGGGCGTTGAAATGCTGGAACGGAGCGTTTTCAGTAACTCTGTAAGCAGGTCTGCTGCAATGTTGCGCGACATGGGCTGTGACTGGGACCCGGTCACTGAGCTGGCCAAGGTACAGAAAGAGTCTCGACTGGGTGTGCCTGAGATAAGCCAGCCCATTTGTACAGTGCTCCAGATCGCCTTGGTGGATGAGCTGTGGTCTTGGGGCATTAGACCGTCCAAGGTGGTCGGTCACTCCAGCGGCGAAATTGCAGCCGCATACTGCATTGGCGCCCTCACTCACAGCGAAGCACTGGCCGCGGCGTATTACCGAGGAAAGGCTTCAGCTGGAATCAAGCACCTCAAAGGGGGTATGATGGCTGTCCAATGCTCGCCAGAAGAGGCAGTGAAGCTCATGTCCAACAACAACCTCAATGCCACCGTCGCCTGTGTCAACGCGCCCTCAAGTATCACTCTTTCGGGCGACGTGGACACACTGGAGGCTATTCGGGCCATCTTCGACGAGCGCGGCTTTGCTGCCATTGCGCACCTCGACGACCGACCAGCCATACCTGACAATGAAGGGCAGCAGCAGCAACCCCTATCATGGTCTCCAGCGTCACTGTGCTATTCTCTGATGCTGTCAAGGAACTACTTTCCTCCGACGGTGCAGTCGGCAGTCCTTGCCGCTGAGCTCTTCCGTCACAGCTTGCCCATGGACGTGCCCAAGGTGAACGACGACTCGCACTGCCGTCTATTGACGGACCTTCCGCCGTACCCGTGGAACCACTCCCAGAGATTTCGCGCCGAATCCCGGGTTCAGCGGGAATTATTCGCTCAGAAGTTCCCCACGACGAGCATCCTCGGTGCGCAGATGCCCAGCATGGGGGAGAGCGAACGCGTATGGCGTGGCTTCATTCGCCTGGATGATGAACCGTGGCTTCGTGACCACACAATCGGCACCACGGTTCTGTTTCCAGGCGCTGGTGTGATCAGCGCGGTACTCGAGGCAGCGCAGCAGATAGCGGACCCGGGTAAGACACCCTATGCCTTCACGCTACGTGATGTCTCCTTCCTGGCGGCTATGCCGCTCACTGATGGGGTGGCCACTGAATTTGTCCTTCACATGCGACCGCACCTCGTCGCCACGAGAGGATCTACCCCAGCGGCTTGGTGGGAGTTTTCAGTGTCATTCTGCACAGGGGCCGCGGGCGAGCTGCGAAACAGCAGCCGTGGCTTGATTTCCATCACCTACGAGGACTCGAGAAGTCCGCAGATGGTACGCGAGGACGCTCAGGCTGAGGCCGCTAACATTGCCGACTATCGTCGCATTCTTCACGACTGCCCAGAGGAGTGCTCTAAGGAGGACTTCTACAACTGCTTAGCCAAGTCGGGGCTTCGGTACGGCGAGCATTTCCAGGGCGTGGAAAAGTGCTACCCAGGCAACGGCAAGACGGCGTTCGAAGTAAGGCTTGTGGATCTCGGAGAGACATTCGCGAAAGGCAAGTTGGACCGACCTTTCCTCATCCACGCAGCGGCCCTCGATTCCATGCTTCAGGCCTCAATGGGAAGCACTAGCAACAGCAATGGCAGTGGTTCCTTCGGGTTCGATGTGCCCATGATACCCAAGAGTATTGGCGAGCTGGTGATCTCAGTTGACATGCCCGCCGATGTGGGATACATGATGCCGGGTTTCAGCCGCTCTAAGAGGCACGGCTTCAACGAATGGTCAGCAGATGTGACCATGCTCGATAGGGAACTGTCTAAAGTCTTTTTATCCGTCTCTGATTTCCGAATGGCGGAGCTTGAAGTAGACAACGTGGGCGAATCAGGCCGAGAAGGAGACGTCGAGGTTGACCCGACTGACATCGCCTCGGAGATTCATTGGAACTACGCTCTGGATGTCTTGAAACCGGAGGAGATTAGACAAGTTCTGTCAAGTGTAGCTACCACTACCGTAAACCATCGACTCGTCGAGCTCGTCCGCATGATAATACACCAGTCCCCGGGAATGGATATTGTTGAACTGGTTACGGGTTCTGAGGAGCTTACAGACACAGTCATGTCCAAGCTGCCAAGCGGCTTCATCCTCCCGACCCAAGTTCGCTACGCCTTGGTCAACAGCAGCACCAACATTAGCCACCCGGCAGACGCCGAGGACAAGGTATTTGGACGGCTATTCTCTCTCGGTCCCTTAGACACCCCCTTAGCTGCAGATACTACTCCCGCAGACGTTTTTGTCATCCCATATCACGTCATGAACAGTCTGCAAAAGGAATTCGACAGCATCCTGGAGCGTCTCAGCCGCCTCGCCAAGCCTAATGCGATGTTCCTCATCGTTGGTCCTGATGCCACTACCGATCGTAGAGAAATACCATCACGTGTGTTGAAGGCTAAAGGGCTCGAACTCCGGTCTTCTATCCCAATGGGCACTGATTCTCTCACTTTATACCACTATGGCAAAAAGGAGAAGGCGCAGCCCGAGAAGCTTGCGAACGGCTCCACCGGGGAGAAGGTGGTCATTTTAGAGCCACTCAAATCATCACCCAAAATGCGAACCTTTTCCAAGGAGCTTCAAACCGTGCTCGATGGCCAAGGATACACCGTGTCGACCAAAACAGGTGTTGATAGCGTCGAGGCCGGTACTTCCGGAGCCAAGACGTTTGTATCCCTACTGGAGCTTGAGCAGCCATTCCTGGAGGACTTGTCCGAGTCTGACTTCCATAGCGTCCGGGCCCTGATGTTGAACTCGCGCGTACTCCTTATACCCACGGAAGATAGCGAGTTCAGAGAGCAGAACGGCTTCTTGCAAGTCTCCCGCATTTTCCCGAGCCTGAAGGAGAACAAGCACATCGGCAACCATCTTTATGACTCGACTCGTGTCATGAGCTTGCCGAACGACTATCAGGACGAGAACACTGCATCCTTTCGGCTCGTTGTCGGCAAGCCTGGTCTACTGGATACTCTGCACTTCGTGCGCGACGAAAGCATGGCCATGACTCCGCTTGCTGACGATGAGGTCGAGCTACAAGTCAAAGCCAGTGGCATCAACTTTCGGGACATCATGGGCTCCATGGGTCTGTTTGCGGTAACAGGACTGGGCCAGGAAGCTAGCGGCGTTGTTGTGAGGACAGGCAAGCTGGGGGCAAAGTCGCTCAAGCCTGGTGATCGGGTGAGCACCATGACGGCCGGCGGTGCTCATGCAACCAGGTTTCGCTCCGATTATCGTGTTACGCACAAGATCCCTGATGCCATGTCCTTTGAAGAGGCAGCAGGAGTACCGGTTGCATACTGCACTGCATATTACGCCTTGATCAGACTAGCCAAGCTTCGCCGTGGCCAGTCCGTTTTGATTCACGCGGCAGCGGGAGGGACCGGACAGGCAGCTGTGCAGCTGGCCAAACATTTAGGCGTAGTCGTCTACGCCACTGTGGGCACAGAAGAGAAGCGACGGCTACTTATAGACAAGTACAGCATCCCGGAGGAGCATATCTTTAACTCGCGCGATGGTAGTTTTGCAAAAGGTATTCAGCGAGTAACTGGTAACCGTGGCGTGGACTGCGTCCTCAACTCTCTGTCCGGTGAGCTCTTGCGGCTCTCGTGGACCTGTCTCGCGATCTTTGGGATCTTTGTCGAGATTGGCCTGCGCGACATCACTGACAACATGCGCCTTGACATGGGGCCTTTTGGAAAAAGTACGACTTTTAGCTTCATCAACATTGTCACTCTCCTCCAGGAGAACCCGCACGCGTTGGGAGAGATCCTGCATGAAGTCTTCAAGCTCGTGAACGAGGGCGTCCTACGACCGGCGCACCCAGTTACCGTGTATCCCCTGAGCCGGATCGAGGATGCTTTCCGCATCATGCAGCGGGGCAAACACCTCGGTAAAATGATCTTGTCCTTCACCCAAGACGAGGCCAGAGCTCGCGTCCAGCTCAAAGCAAAGGATTCGTTGAAGCTCGATCCCAATGCAACGTACCTCATCGTCGGTGGCCTAGGCGGCCTGGGCCGCAGTCTGGCCATGGAATTCGTTGCATCTGGAGCCCGGCATATTGCCTTCCTCTCGCGCTCTGGCGATACAAAGCCAGAGGCGAAGACCGTCGTCGACCAACTGACGGCACACGGTGCACAGGTAAAAGTGTACCGCTGCGACATTGCTGACGACGACGCTTTCCTGGAAGCCATGGAACAGTGCTCACAGGAGCTCCCGCCAGTCAAGGGAGTAGTCCAGATGGCCATGGTGCTTCGCGATATTGTGTTTGAGAAGATGAGCTACGAAGAGTGGACTATCCCCCTGCGACCAAAGGTCCAAGGCACATGGAACCTACACAGATACTTCGGCCACGAGCGCCCGCTCGACTTCATGATCCTCTGCTCGTCGACGGCCGGTGTATCAGGCAACCCCAGCCAAGCCCAGTACGCCGCCGGCAACACGTTCCAGGATGCGCTTGCCAGCTACCGCCGAGCGGAGGGCCTGAAGGCGGTGGCGGTCAATCTGGGCATCATGCGCGATGTCGGGGTGCTTGCGGAACAGATGGAATCGCACTTTTTGAAAGTTTGGGAGCGGGCACTGGGCATCCGAGAGCCCGCCTTTCACGCTCTCATGAAGAGGCTGATCACTGGGCAACAGCAGCAATACGGAGGTGCGCAGGACGACGACGGGTGCCCTGCGCAAGTTTGTGTTGGCCTGGGCACAGGCAACATCTTAGCTACTCACGGTCTTGACAGGCCTGCATATTTTGAGGACCCTCGATTCGGACCGTTGGCGGTCACCAGCGTCTTGTCCAACGCGACGGCGAAGGCTGATGGTGCTGCTGCTTCGATCGCTTCTAGGCTGTCCGAGGCCAGCGCTAACAAAGACCCAACAGTGGCAACGAGCATCATCACAGATGCCTTGGTGATGAAAGTCGCCGACATACTGCGCATTCCGCCGTCCGAGGTTGACCCAAGTCGGCCGATGTACCGTTATGGCGTGGACTCGCTCGTGGCACTCGAGGTGAGGAACTGGATCACCAAAGAAACAAAAGCCAATATGACGCTATTGGACATTCTCTCGGGTGTGCCAATGAAGACGCTTGCCGTCCAGATTGCTAAGAAGAGCAACGCGTAA",
                            "abbreviation": "KS",
                            "html_class": "jsdomain-ketosynthase"
                        },
                        {
                            "type": "PKS_AT",
                            "start": 577,
                            "end": 761,
                            "predictions": [
                                [
                                    "consensus",
                                    "pk"
                                ],
                                [
                                    "PKS signature",
                                    "Malonyl-CoA"
                                ],
                                [
                                    "Minowa",
                                    "mmal"
                                ]
                            ],
                            "napdoslink": "",
                            "blastlink": "http://blast.ncbi.nlm.nih.gov/Blast.cgi?PAGE=Proteins&amp;PROGRAM=blastp&amp;BLAST_PROGRAMS=blastp&amp;QUERY=VFTGQGAQWARMGVEMLERSVFSNSVSRSAAMLRDMGCDWDPVTELAKVQKESRLGVPEISQPICTVLQIALVDELWSWGIRPSKVVGHSSGEIAAAYCIGALTHSEALAAAYYRGKASAGIKHLKGGMMAVQCSPEEAVKLMSNNNLNATVACVNAPSSITLSGDVDTLEAIRAIFDERGFAA&amp;LINK_LOC=protein&amp;PAGE_TYPE=BlastSearch",
                            "sequence": "VFTGQGAQWARMGVEMLERSVFSNSVSRSAAMLRDMGCDWDPVTELAKVQKESRLGVPEISQPICTVLQIALVDELWSWGIRPSKVVGHSSGEIAAAYCIGALTHSEALAAAYYRGKASAGIKHLKGGMMAVQCSPEEAVKLMSNNNLNATVACVNAPSSITLSGDVDTLEAIRAIFDERGFAA",
                            "dna_sequence": "ATGTCGACAATATTTGTTGAGGATCCATACCGATTTGGAACGCCTCGGGGGCGGTTAGTAGATGCGATGCCGTCTACAAACCTTAACGAGCCCCGTGCTCCTATTGCCATTGTAGGCTTGGCTTGTCGCTTCCCCGGTGACGCCTCGAACCCATCAAAGTTCTGGGATCTTCTGAAGAATGGGAGGGATGCATCCACCCAAAAGACGAACCGATATAACGAGAATGCGTGGTATCATCCGGGAGGCACCAACAAGCGTCAGAATGTCCTACCGGTCAAAGGAGGATATTTGCTCAAGCAGGATCCATACGTATTTGATGCAGCATTTTTTAACATAACCGCCGCCGAGGCAACTGCATTTGACCCAAAACAGCGAATCGCAATGGAAGTGGCCTATGAAGCGCTCGAAAATGCCGGTATGCCGCTCCAAAAGGTAGCAGGCACCCAGACTTCCTGCTTCATAGGCACCTCCATCAGTGACTATCGAGATTCGGTTGTTAGAGACTTTGGGAACATACCCAAATACCATCTCCTCGGCACCAGTGACGAGATGCTTTCAAACCGCATCTCTCACTTCCTCGACATCCATGGCCCCAGTGCTACCATAGAGACAGCTTGCTCGTCGAGCCACGTGGCAACCCATCTTGCCTGCCAGAGCCTACAATCGGGAGAGTCAGACATGGCCATCGCTGGTGGCGTTGGTATGATCCTCGATCCGGGAAGCACCATGCAGCTGAACAACCTGCAATTTCTCAGCTCATTTGGCCAGTCCAGAGCATTCGACGAGACAGCAGGCGGATACGCCCGTGGCGAGGGGTGCGGCATCATTGTGTTGAAACGACTGGACAAAGCCATCCAGGACGGCGATAACATCCGTGCTGTCATCCGCGGCACCGGGGTCAATTCGGACGGGTGGACACAGGGCGTGACATTTCCCTCGGGAGAAGCACAGGCTGCACTCATAAGATACGTGTACGAGTCGAATGGGCTCGACTACGGTTCAACTCAGTACGTCGAAACACACGGCACGGGCACCCATGCAGGGGATCCGATCGAGGCGCGCGCGATATATCACACCATCGGACAAGGGGGAATGGCAACCAACCCGTCACGTAAGAAGTTATGGTTCGGCAGCGTCAAACCAAACATTGGTCATCTAGAGTCAGCTGCGGGCATGGCAAGCCTGATCAAAGGAGTGCTGGCCATGGAACATGGTGTTATACCGCCGACCATACACCTGTCCAAACCCAACCCCGCCATCGAATTCGAGGAATGGAACATGGCTGTGCCTACCAAGTTAACGAACTGGCCTGCGTGCCAGGTAAGGCGTATGAGTTCGAGTGCTTTTGGCATGGGCGGCACAAACGCCCACATCGTCTTTGAGAGGCCTAGCAACCAAGCATTGCTGCAGAGCGGGAGCAACGGTGCTAATGGCATATTTACTGCGCTAACGACCAAGACGAGGCTTTTTGTCTTCAGTAGCCACGATCAGGCAGGCTTCAAGCGTCTCGGCAACGCACTCGTCGAGCACCTGGACACCGTCGGACCCGCGGCATCGGGCCCTGAATACCTGGCCAATCTCTCTCACACCCTCGCAGCTGCGCGGTCAGGGCTTTCATGGAAATCATCTTGTTTGGCGGAAAGTGCGGCCGAGCTGCGTGAAAAGCTCTTGACTACGCTGGGAGAGAATGCCACGCGTGCATCTAGCAGTCAGCAACCACGGATTGGATTCGTCTTCACCGGTCAGGGCGCACAGTGGGCTCGAATGGGCGTTGAAATGCTGGAACGGAGCGTTTTCAGTAACTCTGTAAGCAGGTCTGCTGCAATGTTGCGCGACATGGGCTGTGACTGGGACCCGGTCACTGAGCTGGCCAAGGTACAGAAAGAGTCTCGACTGGGTGTGCCTGAGATAAGCCAGCCCATTTGTACAGTGCTCCAGATCGCCTTGGTGGATGAGCTGTGGTCTTGGGGCATTAGACCGTCCAAGGTGGTCGGTCACTCCAGCGGCGAAATTGCAGCCGCATACTGCATTGGCGCCCTCACTCACAGCGAAGCACTGGCCGCGGCGTATTACCGAGGAAAGGCTTCAGCTGGAATCAAGCACCTCAAAGGGGGTATGATGGCTGTCCAATGCTCGCCAGAAGAGGCAGTGAAGCTCATGTCCAACAACAACCTCAATGCCACCGTCGCCTGTGTCAACGCGCCCTCAAGTATCACTCTTTCGGGCGACGTGGACACACTGGAGGCTATTCGGGCCATCTTCGACGAGCGCGGCTTTGCTGCCATTGCGCACCTCGACGACCGACCAGCCATACCTGACAATGAAGGGCAGCAGCAGCAACCCCTATCATGGTCTCCAGCGTCACTGTGCTATTCTCTGATGCTGTCAAGGAACTACTTTCCTCCGACGGTGCAGTCGGCAGTCCTTGCCGCTGAGCTCTTCCGTCACAGCTTGCCCATGGACGTGCCCAAGGTGAACGACGACTCGCACTGCCGTCTATTGACGGACCTTCCGCCGTACCCGTGGAACCACTCCCAGAGATTTCGCGCCGAATCCCGGGTTCAGCGGGAATTATTCGCTCAGAAGTTCCCCACGACGAGCATCCTCGGTGCGCAGATGCCCAGCATGGGGGAGAGCGAACGCGTATGGCGTGGCTTCATTCGCCTGGATGATGAACCGTGGCTTCGTGACCACACAATCGGCACCACGGTTCTGTTTCCAGGCGCTGGTGTGATCAGCGCGGTACTCGAGGCAGCGCAGCAGATAGCGGACCCGGGTAAGACACCCTATGCCTTCACGCTACGTGATGTCTCCTTCCTGGCGGCTATGCCGCTCACTGATGGGGTGGCCACTGAATTTGTCCTTCACATGCGACCGCACCTCGTCGCCACGAGAGGATCTACCCCAGCGGCTTGGTGGGAGTTTTCAGTGTCATTCTGCACAGGGGCCGCGGGCGAGCTGCGAAACAGCAGCCGTGGCTTGATTTCCATCACCTACGAGGACTCGAGAAGTCCGCAGATGGTACGCGAGGACGCTCAGGCTGAGGCCGCTAACATTGCCGACTATCGTCGCATTCTTCACGACTGCCCAGAGGAGTGCTCTAAGGAGGACTTCTACAACTGCTTAGCCAAGTCGGGGCTTCGGTACGGCGAGCATTTCCAGGGCGTGGAAAAGTGCTACCCAGGCAACGGCAAGACGGCGTTCGAAGTAAGGCTTGTGGATCTCGGAGAGACATTCGCGAAAGGCAAGTTGGACCGACCTTTCCTCATCCACGCAGCGGCCCTCGATTCCATGCTTCAGGCCTCAATGGGAAGCACTAGCAACAGCAATGGCAGTGGTTCCTTCGGGTTCGATGTGCCCATGATACCCAAGAGTATTGGCGAGCTGGTGATCTCAGTTGACATGCCCGCCGATGTGGGATACATGATGCCGGGTTTCAGCCGCTCTAAGAGGCACGGCTTCAACGAATGGTCAGCAGATGTGACCATGCTCGATAGGGAACTGTCTAAAGTCTTTTTATCCGTCTCTGATTTCCGAATGGCGGAGCTTGAAGTAGACAACGTGGGCGAATCAGGCCGAGAAGGAGACGTCGAGGTTGACCCGACTGACATCGCCTCGGAGATTCATTGGAACTACGCTCTGGATGTCTTGAAACCGGAGGAGATTAGACAAGTTCTGTCAAGTGTAGCTACCACTACCGTAAACCATCGACTCGTCGAGCTCGTCCGCATGATAATACACCAGTCCCCGGGAATGGATATTGTTGAACTGGTTACGGGTTCTGAGGAGCTTACAGACACAGTCATGTCCAAGCTGCCAAGCGGCTTCATCCTCCCGACCCAAGTTCGCTACGCCTTGGTCAACAGCAGCACCAACATTAGCCACCCGGCAGACGCCGAGGACAAGGTATTTGGACGGCTATTCTCTCTCGGTCCCTTAGACACCCCCTTAGCTGCAGATACTACTCCCGCAGACGTTTTTGTCATCCCATATCACGTCATGAACAGTCTGCAAAAGGAATTCGACAGCATCCTGGAGCGTCTCAGCCGCCTCGCCAAGCCTAATGCGATGTTCCTCATCGTTGGTCCTGATGCCACTACCGATCGTAGAGAAATACCATCACGTGTGTTGAAGGCTAAAGGGCTCGAACTCCGGTCTTCTATCCCAATGGGCACTGATTCTCTCACTTTATACCACTATGGCAAAAAGGAGAAGGCGCAGCCCGAGAAGCTTGCGAACGGCTCCACCGGGGAGAAGGTGGTCATTTTAGAGCCACTCAAATCATCACCCAAAATGCGAACCTTTTCCAAGGAGCTTCAAACCGTGCTCGATGGCCAAGGATACACCGTGTCGACCAAAACAGGTGTTGATAGCGTCGAGGCCGGTACTTCCGGAGCCAAGACGTTTGTATCCCTACTGGAGCTTGAGCAGCCATTCCTGGAGGACTTGTCCGAGTCTGACTTCCATAGCGTCCGGGCCCTGATGTTGAACTCGCGCGTACTCCTTATACCCACGGAAGATAGCGAGTTCAGAGAGCAGAACGGCTTCTTGCAAGTCTCCCGCATTTTCCCGAGCCTGAAGGAGAACAAGCACATCGGCAACCATCTTTATGACTCGACTCGTGTCATGAGCTTGCCGAACGACTATCAGGACGAGAACACTGCATCCTTTCGGCTCGTTGTCGGCAAGCCTGGTCTACTGGATACTCTGCACTTCGTGCGCGACGAAAGCATGGCCATGACTCCGCTTGCTGACGATGAGGTCGAGCTACAAGTCAAAGCCAGTGGCATCAACTTTCGGGACATCATGGGCTCCATGGGTCTGTTTGCGGTAACAGGACTGGGCCAGGAAGCTAGCGGCGTTGTTGTGAGGACAGGCAAGCTGGGGGCAAAGTCGCTCAAGCCTGGTGATCGGGTGAGCACCATGACGGCCGGCGGTGCTCATGCAACCAGGTTTCGCTCCGATTATCGTGTTACGCACAAGATCCCTGATGCCATGTCCTTTGAAGAGGCAGCAGGAGTACCGGTTGCATACTGCACTGCATATTACGCCTTGATCAGACTAGCCAAGCTTCGCCGTGGCCAGTCCGTTTTGATTCACGCGGCAGCGGGAGGGACCGGACAGGCAGCTGTGCAGCTGGCCAAACATTTAGGCGTAGTCGTCTACGCCACTGTGGGCACAGAAGAGAAGCGACGGCTACTTATAGACAAGTACAGCATCCCGGAGGAGCATATCTTTAACTCGCGCGATGGTAGTTTTGCAAAAGGTATTCAGCGAGTAACTGGTAACCGTGGCGTGGACTGCGTCCTCAACTCTCTGTCCGGTGAGCTCTTGCGGCTCTCGTGGACCTGTCTCGCGATCTTTGGGATCTTTGTCGAGATTGGCCTGCGCGACATCACTGACAACATGCGCCTTGACATGGGGCCTTTTGGAAAAAGTACGACTTTTAGCTTCATCAACATTGTCACTCTCCTCCAGGAGAACCCGCACGCGTTGGGAGAGATCCTGCATGAAGTCTTCAAGCTCGTGAACGAGGGCGTCCTACGACCGGCGCACCCAGTTACCGTGTATCCCCTGAGCCGGATCGAGGATGCTTTCCGCATCATGCAGCGGGGCAAACACCTCGGTAAAATGATCTTGTCCTTCACCCAAGACGAGGCCAGAGCTCGCGTCCAGCTCAAAGCAAAGGATTCGTTGAAGCTCGATCCCAATGCAACGTACCTCATCGTCGGTGGCCTAGGCGGCCTGGGCCGCAGTCTGGCCATGGAATTCGTTGCATCTGGAGCCCGGCATATTGCCTTCCTCTCGCGCTCTGGCGATACAAAGCCAGAGGCGAAGACCGTCGTCGACCAACTGACGGCACACGGTGCACAGGTAAAAGTGTACCGCTGCGACATTGCTGACGACGACGCTTTCCTGGAAGCCATGGAACAGTGCTCACAGGAGCTCCCGCCAGTCAAGGGAGTAGTCCAGATGGCCATGGTGCTTCGCGATATTGTGTTTGAGAAGATGAGCTACGAAGAGTGGACTATCCCCCTGCGACCAAAGGTCCAAGGCACATGGAACCTACACAGATACTTCGGCCACGAGCGCCCGCTCGACTTCATGATCCTCTGCTCGTCGACGGCCGGTGTATCAGGCAACCCCAGCCAAGCCCAGTACGCCGCCGGCAACACGTTCCAGGATGCGCTTGCCAGCTACCGCCGAGCGGAGGGCCTGAAGGCGGTGGCGGTCAATCTGGGCATCATGCGCGATGTCGGGGTGCTTGCGGAACAGATGGAATCGCACTTTTTGAAAGTTTGGGAGCGGGCACTGGGCATCCGAGAGCCCGCCTTTCACGCTCTCATGAAGAGGCTGATCACTGGGCAACAGCAGCAATACGGAGGTGCGCAGGACGACGACGGGTGCCCTGCGCAAGTTTGTGTTGGCCTGGGCACAGGCAACATCTTAGCTACTCACGGTCTTGACAGGCCTGCATATTTTGAGGACCCTCGATTCGGACCGTTGGCGGTCACCAGCGTCTTGTCCAACGCGACGGCGAAGGCTGATGGTGCTGCTGCTTCGATCGCTTCTAGGCTGTCCGAGGCCAGCGCTAACAAAGACCCAACAGTGGCAACGAGCATCATCACAGATGCCTTGGTGATGAAAGTCGCCGACATACTGCGCATTCCGCCGTCCGAGGTTGACCCAAGTCGGCCGATGTACCGTTATGGCGTGGACTCGCTCGTGGCACTCGAGGTGAGGAACTGGATCACCAAAGAAACAAAAGCCAATATGACGCTATTGGACATTCTCTCGGGTGTGCCAATGAAGACGCTTGCCGTCCAGATTGCTAAGAAGAGCAACGCGTAA",
                            "abbreviation": "AT",
                            "html_class": "jsdomain-acyltransferase"
                        },
                        {
                            "type": "PKS_DH",
                            "start": 867,
                            "end": 1056,
                            "predictions": [],
                            "napdoslink": "",
                            "blastlink": "http://blast.ncbi.nlm.nih.gov/Blast.cgi?PAGE=Proteins&amp;PROGRAM=blastp&amp;BLAST_PROGRAMS=blastp&amp;QUERY=ILGAQMPSMGESERVWRGFIRLDDEPWLRDHTIGTTVLFPGAGVISAVLEAAQQIADPGKTPYAFTLRDVSFLAAMPLTDGVATEFVLHMRPHLVATRGSTPAAWWEFSVSFCTGAAGELRNSSRGLISITYEDSRSPQMVREDAQAEAANIADYRRILHDCPEECSKEDFYNCLAKSGLRYGEHFQGV&amp;LINK_LOC=protein&amp;PAGE_TYPE=BlastSearch",
                            "sequence": "ILGAQMPSMGESERVWRGFIRLDDEPWLRDHTIGTTVLFPGAGVISAVLEAAQQIADPGKTPYAFTLRDVSFLAAMPLTDGVATEFVLHMRPHLVATRGSTPAAWWEFSVSFCTGAAGELRNSSRGLISITYEDSRSPQMVREDAQAEAANIADYRRILHDCPEECSKEDFYNCLAKSGLRYGEHFQGV",
                            "dna_sequence": "ATGTCGACAATATTTGTTGAGGATCCATACCGATTTGGAACGCCTCGGGGGCGGTTAGTAGATGCGATGCCGTCTACAAACCTTAACGAGCCCCGTGCTCCTATTGCCATTGTAGGCTTGGCTTGTCGCTTCCCCGGTGACGCCTCGAACCCATCAAAGTTCTGGGATCTTCTGAAGAATGGGAGGGATGCATCCACCCAAAAGACGAACCGATATAACGAGAATGCGTGGTATCATCCGGGAGGCACCAACAAGCGTCAGAATGTCCTACCGGTCAAAGGAGGATATTTGCTCAAGCAGGATCCATACGTATTTGATGCAGCATTTTTTAACATAACCGCCGCCGAGGCAACTGCATTTGACCCAAAACAGCGAATCGCAATGGAAGTGGCCTATGAAGCGCTCGAAAATGCCGGTATGCCGCTCCAAAAGGTAGCAGGCACCCAGACTTCCTGCTTCATAGGCACCTCCATCAGTGACTATCGAGATTCGGTTGTTAGAGACTTTGGGAACATACCCAAATACCATCTCCTCGGCACCAGTGACGAGATGCTTTCAAACCGCATCTCTCACTTCCTCGACATCCATGGCCCCAGTGCTACCATAGAGACAGCTTGCTCGTCGAGCCACGTGGCAACCCATCTTGCCTGCCAGAGCCTACAATCGGGAGAGTCAGACATGGCCATCGCTGGTGGCGTTGGTATGATCCTCGATCCGGGAAGCACCATGCAGCTGAACAACCTGCAATTTCTCAGCTCATTTGGCCAGTCCAGAGCATTCGACGAGACAGCAGGCGGATACGCCCGTGGCGAGGGGTGCGGCATCATTGTGTTGAAACGACTGGACAAAGCCATCCAGGACGGCGATAACATCCGTGCTGTCATCCGCGGCACCGGGGTCAATTCGGACGGGTGGACACAGGGCGTGACATTTCCCTCGGGAGAAGCACAGGCTGCACTCATAAGATACGTGTACGAGTCGAATGGGCTCGACTACGGTTCAACTCAGTACGTCGAAACACACGGCACGGGCACCCATGCAGGGGATCCGATCGAGGCGCGCGCGATATATCACACCATCGGACAAGGGGGAATGGCAACCAACCCGTCACGTAAGAAGTTATGGTTCGGCAGCGTCAAACCAAACATTGGTCATCTAGAGTCAGCTGCGGGCATGGCAAGCCTGATCAAAGGAGTGCTGGCCATGGAACATGGTGTTATACCGCCGACCATACACCTGTCCAAACCCAACCCCGCCATCGAATTCGAGGAATGGAACATGGCTGTGCCTACCAAGTTAACGAACTGGCCTGCGTGCCAGGTAAGGCGTATGAGTTCGAGTGCTTTTGGCATGGGCGGCACAAACGCCCACATCGTCTTTGAGAGGCCTAGCAACCAAGCATTGCTGCAGAGCGGGAGCAACGGTGCTAATGGCATATTTACTGCGCTAACGACCAAGACGAGGCTTTTTGTCTTCAGTAGCCACGATCAGGCAGGCTTCAAGCGTCTCGGCAACGCACTCGTCGAGCACCTGGACACCGTCGGACCCGCGGCATCGGGCCCTGAATACCTGGCCAATCTCTCTCACACCCTCGCAGCTGCGCGGTCAGGGCTTTCATGGAAATCATCTTGTTTGGCGGAAAGTGCGGCCGAGCTGCGTGAAAAGCTCTTGACTACGCTGGGAGAGAATGCCACGCGTGCATCTAGCAGTCAGCAACCACGGATTGGATTCGTCTTCACCGGTCAGGGCGCACAGTGGGCTCGAATGGGCGTTGAAATGCTGGAACGGAGCGTTTTCAGTAACTCTGTAAGCAGGTCTGCTGCAATGTTGCGCGACATGGGCTGTGACTGGGACCCGGTCACTGAGCTGGCCAAGGTACAGAAAGAGTCTCGACTGGGTGTGCCTGAGATAAGCCAGCCCATTTGTACAGTGCTCCAGATCGCCTTGGTGGATGAGCTGTGGTCTTGGGGCATTAGACCGTCCAAGGTGGTCGGTCACTCCAGCGGCGAAATTGCAGCCGCATACTGCATTGGCGCCCTCACTCACAGCGAAGCACTGGCCGCGGCGTATTACCGAGGAAAGGCTTCAGCTGGAATCAAGCACCTCAAAGGGGGTATGATGGCTGTCCAATGCTCGCCAGAAGAGGCAGTGAAGCTCATGTCCAACAACAACCTCAATGCCACCGTCGCCTGTGTCAACGCGCCCTCAAGTATCACTCTTTCGGGCGACGTGGACACACTGGAGGCTATTCGGGCCATCTTCGACGAGCGCGGCTTTGCTGCCATTGCGCACCTCGACGACCGACCAGCCATACCTGACAATGAAGGGCAGCAGCAGCAACCCCTATCATGGTCTCCAGCGTCACTGTGCTATTCTCTGATGCTGTCAAGGAACTACTTTCCTCCGACGGTGCAGTCGGCAGTCCTTGCCGCTGAGCTCTTCCGTCACAGCTTGCCCATGGACGTGCCCAAGGTGAACGACGACTCGCACTGCCGTCTATTGACGGACCTTCCGCCGTACCCGTGGAACCACTCCCAGAGATTTCGCGCCGAATCCCGGGTTCAGCGGGAATTATTCGCTCAGAAGTTCCCCACGACGAGCATCCTCGGTGCGCAGATGCCCAGCATGGGGGAGAGCGAACGCGTATGGCGTGGCTTCATTCGCCTGGATGATGAACCGTGGCTTCGTGACCACACAATCGGCACCACGGTTCTGTTTCCAGGCGCTGGTGTGATCAGCGCGGTACTCGAGGCAGCGCAGCAGATAGCGGACCCGGGTAAGACACCCTATGCCTTCACGCTACGTGATGTCTCCTTCCTGGCGGCTATGCCGCTCACTGATGGGGTGGCCACTGAATTTGTCCTTCACATGCGACCGCACCTCGTCGCCACGAGAGGATCTACCCCAGCGGCTTGGTGGGAGTTTTCAGTGTCATTCTGCACAGGGGCCGCGGGCGAGCTGCGAAACAGCAGCCGTGGCTTGATTTCCATCACCTACGAGGACTCGAGAAGTCCGCAGATGGTACGCGAGGACGCTCAGGCTGAGGCCGCTAACATTGCCGACTATCGTCGCATTCTTCACGACTGCCCAGAGGAGTGCTCTAAGGAGGACTTCTACAACTGCTTAGCCAAGTCGGGGCTTCGGTACGGCGAGCATTTCCAGGGCGTGGAAAAGTGCTACCCAGGCAACGGCAAGACGGCGTTCGAAGTAAGGCTTGTGGATCTCGGAGAGACATTCGCGAAAGGCAAGTTGGACCGACCTTTCCTCATCCACGCAGCGGCCCTCGATTCCATGCTTCAGGCCTCAATGGGAAGCACTAGCAACAGCAATGGCAGTGGTTCCTTCGGGTTCGATGTGCCCATGATACCCAAGAGTATTGGCGAGCTGGTGATCTCAGTTGACATGCCCGCCGATGTGGGATACATGATGCCGGGTTTCAGCCGCTCTAAGAGGCACGGCTTCAACGAATGGTCAGCAGATGTGACCATGCTCGATAGGGAACTGTCTAAAGTCTTTTTATCCGTCTCTGATTTCCGAATGGCGGAGCTTGAAGTAGACAACGTGGGCGAATCAGGCCGAGAAGGAGACGTCGAGGTTGACCCGACTGACATCGCCTCGGAGATTCATTGGAACTACGCTCTGGATGTCTTGAAACCGGAGGAGATTAGACAAGTTCTGTCAAGTGTAGCTACCACTACCGTAAACCATCGACTCGTCGAGCTCGTCCGCATGATAATACACCAGTCCCCGGGAATGGATATTGTTGAACTGGTTACGGGTTCTGAGGAGCTTACAGACACAGTCATGTCCAAGCTGCCAAGCGGCTTCATCCTCCCGACCCAAGTTCGCTACGCCTTGGTCAACAGCAGCACCAACATTAGCCACCCGGCAGACGCCGAGGACAAGGTATTTGGACGGCTATTCTCTCTCGGTCCCTTAGACACCCCCTTAGCTGCAGATACTACTCCCGCAGACGTTTTTGTCATCCCATATCACGTCATGAACAGTCTGCAAAAGGAATTCGACAGCATCCTGGAGCGTCTCAGCCGCCTCGCCAAGCCTAATGCGATGTTCCTCATCGTTGGTCCTGATGCCACTACCGATCGTAGAGAAATACCATCACGTGTGTTGAAGGCTAAAGGGCTCGAACTCCGGTCTTCTATCCCAATGGGCACTGATTCTCTCACTTTATACCACTATGGCAAAAAGGAGAAGGCGCAGCCCGAGAAGCTTGCGAACGGCTCCACCGGGGAGAAGGTGGTCATTTTAGAGCCACTCAAATCATCACCCAAAATGCGAACCTTTTCCAAGGAGCTTCAAACCGTGCTCGATGGCCAAGGATACACCGTGTCGACCAAAACAGGTGTTGATAGCGTCGAGGCCGGTACTTCCGGAGCCAAGACGTTTGTATCCCTACTGGAGCTTGAGCAGCCATTCCTGGAGGACTTGTCCGAGTCTGACTTCCATAGCGTCCGGGCCCTGATGTTGAACTCGCGCGTACTCCTTATACCCACGGAAGATAGCGAGTTCAGAGAGCAGAACGGCTTCTTGCAAGTCTCCCGCATTTTCCCGAGCCTGAAGGAGAACAAGCACATCGGCAACCATCTTTATGACTCGACTCGTGTCATGAGCTTGCCGAACGACTATCAGGACGAGAACACTGCATCCTTTCGGCTCGTTGTCGGCAAGCCTGGTCTACTGGATACTCTGCACTTCGTGCGCGACGAAAGCATGGCCATGACTCCGCTTGCTGACGATGAGGTCGAGCTACAAGTCAAAGCCAGTGGCATCAACTTTCGGGACATCATGGGCTCCATGGGTCTGTTTGCGGTAACAGGACTGGGCCAGGAAGCTAGCGGCGTTGTTGTGAGGACAGGCAAGCTGGGGGCAAAGTCGCTCAAGCCTGGTGATCGGGTGAGCACCATGACGGCCGGCGGTGCTCATGCAACCAGGTTTCGCTCCGATTATCGTGTTACGCACAAGATCCCTGATGCCATGTCCTTTGAAGAGGCAGCAGGAGTACCGGTTGCATACTGCACTGCATATTACGCCTTGATCAGACTAGCCAAGCTTCGCCGTGGCCAGTCCGTTTTGATTCACGCGGCAGCGGGAGGGACCGGACAGGCAGCTGTGCAGCTGGCCAAACATTTAGGCGTAGTCGTCTACGCCACTGTGGGCACAGAAGAGAAGCGACGGCTACTTATAGACAAGTACAGCATCCCGGAGGAGCATATCTTTAACTCGCGCGATGGTAGTTTTGCAAAAGGTATTCAGCGAGTAACTGGTAACCGTGGCGTGGACTGCGTCCTCAACTCTCTGTCCGGTGAGCTCTTGCGGCTCTCGTGGACCTGTCTCGCGATCTTTGGGATCTTTGTCGAGATTGGCCTGCGCGACATCACTGACAACATGCGCCTTGACATGGGGCCTTTTGGAAAAAGTACGACTTTTAGCTTCATCAACATTGTCACTCTCCTCCAGGAGAACCCGCACGCGTTGGGAGAGATCCTGCATGAAGTCTTCAAGCTCGTGAACGAGGGCGTCCTACGACCGGCGCACCCAGTTACCGTGTATCCCCTGAGCCGGATCGAGGATGCTTTCCGCATCATGCAGCGGGGCAAACACCTCGGTAAAATGATCTTGTCCTTCACCCAAGACGAGGCCAGAGCTCGCGTCCAGCTCAAAGCAAAGGATTCGTTGAAGCTCGATCCCAATGCAACGTACCTCATCGTCGGTGGCCTAGGCGGCCTGGGCCGCAGTCTGGCCATGGAATTCGTTGCATCTGGAGCCCGGCATATTGCCTTCCTCTCGCGCTCTGGCGATACAAAGCCAGAGGCGAAGACCGTCGTCGACCAACTGACGGCACACGGTGCACAGGTAAAAGTGTACCGCTGCGACATTGCTGACGACGACGCTTTCCTGGAAGCCATGGAACAGTGCTCACAGGAGCTCCCGCCAGTCAAGGGAGTAGTCCAGATGGCCATGGTGCTTCGCGATATTGTGTTTGAGAAGATGAGCTACGAAGAGTGGACTATCCCCCTGCGACCAAAGGTCCAAGGCACATGGAACCTACACAGATACTTCGGCCACGAGCGCCCGCTCGACTTCATGATCCTCTGCTCGTCGACGGCCGGTGTATCAGGCAACCCCAGCCAAGCCCAGTACGCCGCCGGCAACACGTTCCAGGATGCGCTTGCCAGCTACCGCCGAGCGGAGGGCCTGAAGGCGGTGGCGGTCAATCTGGGCATCATGCGCGATGTCGGGGTGCTTGCGGAACAGATGGAATCGCACTTTTTGAAAGTTTGGGAGCGGGCACTGGGCATCCGAGAGCCCGCCTTTCACGCTCTCATGAAGAGGCTGATCACTGGGCAACAGCAGCAATACGGAGGTGCGCAGGACGACGACGGGTGCCCTGCGCAAGTTTGTGTTGGCCTGGGCACAGGCAACATCTTAGCTACTCACGGTCTTGACAGGCCTGCATATTTTGAGGACCCTCGATTCGGACCGTTGGCGGTCACCAGCGTCTTGTCCAACGCGACGGCGAAGGCTGATGGTGCTGCTGCTTCGATCGCTTCTAGGCTGTCCGAGGCCAGCGCTAACAAAGACCCAACAGTGGCAACGAGCATCATCACAGATGCCTTGGTGATGAAAGTCGCCGACATACTGCGCATTCCGCCGTCCGAGGTTGACCCAAGTCGGCCGATGTACCGTTATGGCGTGGACTCGCTCGTGGCACTCGAGGTGAGGAACTGGATCACCAAAGAAACAAAAGCCAATATGACGCTATTGGACATTCTCTCGGGTGTGCCAATGAAGACGCTTGCCGTCCAGATTGCTAAGAAGAGCAACGCGTAA",
                            "abbreviation": "DH",
                            "html_class": "jsdomain-mod-dh"
                        },
                        {
                            "type": "PKS_DH2",
                            "start": 1013,
                            "end": 1139,
                            "predictions": [],
                            "napdoslink": "",
                            "blastlink": "http://blast.ncbi.nlm.nih.gov/Blast.cgi?PAGE=Proteins&amp;PROGRAM=blastp&amp;BLAST_PROGRAMS=blastp&amp;QUERY=AEAANIADYRRILHDCPEECSKEDFYNCLAKSGLRYGEHFQGVEKCYPGNGKTAFEVRLVDLGETFAKGKLDRPFLIHAAALDSMLQASMGSTSNSNGSGSFGFDVPMIPKSIGELVISVDMPADV&amp;LINK_LOC=protein&amp;PAGE_TYPE=BlastSearch",
                            "sequence": "AEAANIADYRRILHDCPEECSKEDFYNCLAKSGLRYGEHFQGVEKCYPGNGKTAFEVRLVDLGETFAKGKLDRPFLIHAAALDSMLQASMGSTSNSNGSGSFGFDVPMIPKSIGELVISVDMPADV",
                            "dna_sequence": "ATGTCGACAATATTTGTTGAGGATCCATACCGATTTGGAACGCCTCGGGGGCGGTTAGTAGATGCGATGCCGTCTACAAACCTTAACGAGCCCCGTGCTCCTATTGCCATTGTAGGCTTGGCTTGTCGCTTCCCCGGTGACGCCTCGAACCCATCAAAGTTCTGGGATCTTCTGAAGAATGGGAGGGATGCATCCACCCAAAAGACGAACCGATATAACGAGAATGCGTGGTATCATCCGGGAGGCACCAACAAGCGTCAGAATGTCCTACCGGTCAAAGGAGGATATTTGCTCAAGCAGGATCCATACGTATTTGATGCAGCATTTTTTAACATAACCGCCGCCGAGGCAACTGCATTTGACCCAAAACAGCGAATCGCAATGGAAGTGGCCTATGAAGCGCTCGAAAATGCCGGTATGCCGCTCCAAAAGGTAGCAGGCACCCAGACTTCCTGCTTCATAGGCACCTCCATCAGTGACTATCGAGATTCGGTTGTTAGAGACTTTGGGAACATACCCAAATACCATCTCCTCGGCACCAGTGACGAGATGCTTTCAAACCGCATCTCTCACTTCCTCGACATCCATGGCCCCAGTGCTACCATAGAGACAGCTTGCTCGTCGAGCCACGTGGCAACCCATCTTGCCTGCCAGAGCCTACAATCGGGAGAGTCAGACATGGCCATCGCTGGTGGCGTTGGTATGATCCTCGATCCGGGAAGCACCATGCAGCTGAACAACCTGCAATTTCTCAGCTCATTTGGCCAGTCCAGAGCATTCGACGAGACAGCAGGCGGATACGCCCGTGGCGAGGGGTGCGGCATCATTGTGTTGAAACGACTGGACAAAGCCATCCAGGACGGCGATAACATCCGTGCTGTCATCCGCGGCACCGGGGTCAATTCGGACGGGTGGACACAGGGCGTGACATTTCCCTCGGGAGAAGCACAGGCTGCACTCATAAGATACGTGTACGAGTCGAATGGGCTCGACTACGGTTCAACTCAGTACGTCGAAACACACGGCACGGGCACCCATGCAGGGGATCCGATCGAGGCGCGCGCGATATATCACACCATCGGACAAGGGGGAATGGCAACCAACCCGTCACGTAAGAAGTTATGGTTCGGCAGCGTCAAACCAAACATTGGTCATCTAGAGTCAGCTGCGGGCATGGCAAGCCTGATCAAAGGAGTGCTGGCCATGGAACATGGTGTTATACCGCCGACCATACACCTGTCCAAACCCAACCCCGCCATCGAATTCGAGGAATGGAACATGGCTGTGCCTACCAAGTTAACGAACTGGCCTGCGTGCCAGGTAAGGCGTATGAGTTCGAGTGCTTTTGGCATGGGCGGCACAAACGCCCACATCGTCTTTGAGAGGCCTAGCAACCAAGCATTGCTGCAGAGCGGGAGCAACGGTGCTAATGGCATATTTACTGCGCTAACGACCAAGACGAGGCTTTTTGTCTTCAGTAGCCACGATCAGGCAGGCTTCAAGCGTCTCGGCAACGCACTCGTCGAGCACCTGGACACCGTCGGACCCGCGGCATCGGGCCCTGAATACCTGGCCAATCTCTCTCACACCCTCGCAGCTGCGCGGTCAGGGCTTTCATGGAAATCATCTTGTTTGGCGGAAAGTGCGGCCGAGCTGCGTGAAAAGCTCTTGACTACGCTGGGAGAGAATGCCACGCGTGCATCTAGCAGTCAGCAACCACGGATTGGATTCGTCTTCACCGGTCAGGGCGCACAGTGGGCTCGAATGGGCGTTGAAATGCTGGAACGGAGCGTTTTCAGTAACTCTGTAAGCAGGTCTGCTGCAATGTTGCGCGACATGGGCTGTGACTGGGACCCGGTCACTGAGCTGGCCAAGGTACAGAAAGAGTCTCGACTGGGTGTGCCTGAGATAAGCCAGCCCATTTGTACAGTGCTCCAGATCGCCTTGGTGGATGAGCTGTGGTCTTGGGGCATTAGACCGTCCAAGGTGGTCGGTCACTCCAGCGGCGAAATTGCAGCCGCATACTGCATTGGCGCCCTCACTCACAGCGAAGCACTGGCCGCGGCGTATTACCGAGGAAAGGCTTCAGCTGGAATCAAGCACCTCAAAGGGGGTATGATGGCTGTCCAATGCTCGCCAGAAGAGGCAGTGAAGCTCATGTCCAACAACAACCTCAATGCCACCGTCGCCTGTGTCAACGCGCCCTCAAGTATCACTCTTTCGGGCGACGTGGACACACTGGAGGCTATTCGGGCCATCTTCGACGAGCGCGGCTTTGCTGCCATTGCGCACCTCGACGACCGACCAGCCATACCTGACAATGAAGGGCAGCAGCAGCAACCCCTATCATGGTCTCCAGCGTCACTGTGCTATTCTCTGATGCTGTCAAGGAACTACTTTCCTCCGACGGTGCAGTCGGCAGTCCTTGCCGCTGAGCTCTTCCGTCACAGCTTGCCCATGGACGTGCCCAAGGTGAACGACGACTCGCACTGCCGTCTATTGACGGACCTTCCGCCGTACCCGTGGAACCACTCCCAGAGATTTCGCGCCGAATCCCGGGTTCAGCGGGAATTATTCGCTCAGAAGTTCCCCACGACGAGCATCCTCGGTGCGCAGATGCCCAGCATGGGGGAGAGCGAACGCGTATGGCGTGGCTTCATTCGCCTGGATGATGAACCGTGGCTTCGTGACCACACAATCGGCACCACGGTTCTGTTTCCAGGCGCTGGTGTGATCAGCGCGGTACTCGAGGCAGCGCAGCAGATAGCGGACCCGGGTAAGACACCCTATGCCTTCACGCTACGTGATGTCTCCTTCCTGGCGGCTATGCCGCTCACTGATGGGGTGGCCACTGAATTTGTCCTTCACATGCGACCGCACCTCGTCGCCACGAGAGGATCTACCCCAGCGGCTTGGTGGGAGTTTTCAGTGTCATTCTGCACAGGGGCCGCGGGCGAGCTGCGAAACAGCAGCCGTGGCTTGATTTCCATCACCTACGAGGACTCGAGAAGTCCGCAGATGGTACGCGAGGACGCTCAGGCTGAGGCCGCTAACATTGCCGACTATCGTCGCATTCTTCACGACTGCCCAGAGGAGTGCTCTAAGGAGGACTTCTACAACTGCTTAGCCAAGTCGGGGCTTCGGTACGGCGAGCATTTCCAGGGCGTGGAAAAGTGCTACCCAGGCAACGGCAAGACGGCGTTCGAAGTAAGGCTTGTGGATCTCGGAGAGACATTCGCGAAAGGCAAGTTGGACCGACCTTTCCTCATCCACGCAGCGGCCCTCGATTCCATGCTTCAGGCCTCAATGGGAAGCACTAGCAACAGCAATGGCAGTGGTTCCTTCGGGTTCGATGTGCCCATGATACCCAAGAGTATTGGCGAGCTGGTGATCTCAGTTGACATGCCCGCCGATGTGGGATACATGATGCCGGGTTTCAGCCGCTCTAAGAGGCACGGCTTCAACGAATGGTCAGCAGATGTGACCATGCTCGATAGGGAACTGTCTAAAGTCTTTTTATCCGTCTCTGATTTCCGAATGGCGGAGCTTGAAGTAGACAACGTGGGCGAATCAGGCCGAGAAGGAGACGTCGAGGTTGACCCGACTGACATCGCCTCGGAGATTCATTGGAACTACGCTCTGGATGTCTTGAAACCGGAGGAGATTAGACAAGTTCTGTCAAGTGTAGCTACCACTACCGTAAACCATCGACTCGTCGAGCTCGTCCGCATGATAATACACCAGTCCCCGGGAATGGATATTGTTGAACTGGTTACGGGTTCTGAGGAGCTTACAGACACAGTCATGTCCAAGCTGCCAAGCGGCTTCATCCTCCCGACCCAAGTTCGCTACGCCTTGGTCAACAGCAGCACCAACATTAGCCACCCGGCAGACGCCGAGGACAAGGTATTTGGACGGCTATTCTCTCTCGGTCCCTTAGACACCCCCTTAGCTGCAGATACTACTCCCGCAGACGTTTTTGTCATCCCATATCACGTCATGAACAGTCTGCAAAAGGAATTCGACAGCATCCTGGAGCGTCTCAGCCGCCTCGCCAAGCCTAATGCGATGTTCCTCATCGTTGGTCCTGATGCCACTACCGATCGTAGAGAAATACCATCACGTGTGTTGAAGGCTAAAGGGCTCGAACTCCGGTCTTCTATCCCAATGGGCACTGATTCTCTCACTTTATACCACTATGGCAAAAAGGAGAAGGCGCAGCCCGAGAAGCTTGCGAACGGCTCCACCGGGGAGAAGGTGGTCATTTTAGAGCCACTCAAATCATCACCCAAAATGCGAACCTTTTCCAAGGAGCTTCAAACCGTGCTCGATGGCCAAGGATACACCGTGTCGACCAAAACAGGTGTTGATAGCGTCGAGGCCGGTACTTCCGGAGCCAAGACGTTTGTATCCCTACTGGAGCTTGAGCAGCCATTCCTGGAGGACTTGTCCGAGTCTGACTTCCATAGCGTCCGGGCCCTGATGTTGAACTCGCGCGTACTCCTTATACCCACGGAAGATAGCGAGTTCAGAGAGCAGAACGGCTTCTTGCAAGTCTCCCGCATTTTCCCGAGCCTGAAGGAGAACAAGCACATCGGCAACCATCTTTATGACTCGACTCGTGTCATGAGCTTGCCGAACGACTATCAGGACGAGAACACTGCATCCTTTCGGCTCGTTGTCGGCAAGCCTGGTCTACTGGATACTCTGCACTTCGTGCGCGACGAAAGCATGGCCATGACTCCGCTTGCTGACGATGAGGTCGAGCTACAAGTCAAAGCCAGTGGCATCAACTTTCGGGACATCATGGGCTCCATGGGTCTGTTTGCGGTAACAGGACTGGGCCAGGAAGCTAGCGGCGTTGTTGTGAGGACAGGCAAGCTGGGGGCAAAGTCGCTCAAGCCTGGTGATCGGGTGAGCACCATGACGGCCGGCGGTGCTCATGCAACCAGGTTTCGCTCCGATTATCGTGTTACGCACAAGATCCCTGATGCCATGTCCTTTGAAGAGGCAGCAGGAGTACCGGTTGCATACTGCACTGCATATTACGCCTTGATCAGACTAGCCAAGCTTCGCCGTGGCCAGTCCGTTTTGATTCACGCGGCAGCGGGAGGGACCGGACAGGCAGCTGTGCAGCTGGCCAAACATTTAGGCGTAGTCGTCTACGCCACTGTGGGCACAGAAGAGAAGCGACGGCTACTTATAGACAAGTACAGCATCCCGGAGGAGCATATCTTTAACTCGCGCGATGGTAGTTTTGCAAAAGGTATTCAGCGAGTAACTGGTAACCGTGGCGTGGACTGCGTCCTCAACTCTCTGTCCGGTGAGCTCTTGCGGCTCTCGTGGACCTGTCTCGCGATCTTTGGGATCTTTGTCGAGATTGGCCTGCGCGACATCACTGACAACATGCGCCTTGACATGGGGCCTTTTGGAAAAAGTACGACTTTTAGCTTCATCAACATTGTCACTCTCCTCCAGGAGAACCCGCACGCGTTGGGAGAGATCCTGCATGAAGTCTTCAAGCTCGTGAACGAGGGCGTCCTACGACCGGCGCACCCAGTTACCGTGTATCCCCTGAGCCGGATCGAGGATGCTTTCCGCATCATGCAGCGGGGCAAACACCTCGGTAAAATGATCTTGTCCTTCACCCAAGACGAGGCCAGAGCTCGCGTCCAGCTCAAAGCAAAGGATTCGTTGAAGCTCGATCCCAATGCAACGTACCTCATCGTCGGTGGCCTAGGCGGCCTGGGCCGCAGTCTGGCCATGGAATTCGTTGCATCTGGAGCCCGGCATATTGCCTTCCTCTCGCGCTCTGGCGATACAAAGCCAGAGGCGAAGACCGTCGTCGACCAACTGACGGCACACGGTGCACAGGTAAAAGTGTACCGCTGCGACATTGCTGACGACGACGCTTTCCTGGAAGCCATGGAACAGTGCTCACAGGAGCTCCCGCCAGTCAAGGGAGTAGTCCAGATGGCCATGGTGCTTCGCGATATTGTGTTTGAGAAGATGAGCTACGAAGAGTGGACTATCCCCCTGCGACCAAAGGTCCAAGGCACATGGAACCTACACAGATACTTCGGCCACGAGCGCCCGCTCGACTTCATGATCCTCTGCTCGTCGACGGCCGGTGTATCAGGCAACCCCAGCCAAGCCCAGTACGCCGCCGGCAACACGTTCCAGGATGCGCTTGCCAGCTACCGCCGAGCGGAGGGCCTGAAGGCGGTGGCGGTCAATCTGGGCATCATGCGCGATGTCGGGGTGCTTGCGGAACAGATGGAATCGCACTTTTTGAAAGTTTGGGAGCGGGCACTGGGCATCCGAGAGCCCGCCTTTCACGCTCTCATGAAGAGGCTGATCACTGGGCAACAGCAGCAATACGGAGGTGCGCAGGACGACGACGGGTGCCCTGCGCAAGTTTGTGTTGGCCTGGGCACAGGCAACATCTTAGCTACTCACGGTCTTGACAGGCCTGCATATTTTGAGGACCCTCGATTCGGACCGTTGGCGGTCACCAGCGTCTTGTCCAACGCGACGGCGAAGGCTGATGGTGCTGCTGCTTCGATCGCTTCTAGGCTGTCCGAGGCCAGCGCTAACAAAGACCCAACAGTGGCAACGAGCATCATCACAGATGCCTTGGTGATGAAAGTCGCCGACATACTGCGCATTCCGCCGTCCGAGGTTGACCCAAGTCGGCCGATGTACCGTTATGGCGTGGACTCGCTCGTGGCACTCGAGGTGAGGAACTGGATCACCAAAGAAACAAAAGCCAATATGACGCTATTGGACATTCTCTCGGGTGTGCCAATGAAGACGCTTGCCGTCCAGATTGCTAAGAAGAGCAACGCGTAA",
                            "abbreviation": "DH",
                            "html_class": "jsdomain-mod-dh"
                        },
                        {
                            "type": "PKS_ER",
                            "start": 1564,
                            "end": 1880,
                            "predictions": [],
                            "napdoslink": "",
                            "blastlink": "http://blast.ncbi.nlm.nih.gov/Blast.cgi?PAGE=Proteins&amp;PROGRAM=blastp&amp;BLAST_PROGRAMS=blastp&amp;QUERY=GLLDTLHFVRDESMAMTPLADDEVELQVKASGINFRDIMGSMGLFAVTGLGQEASGVVVRTGKLGAKSLKPGDRVSTMTAGGAHATRFRSDYRVTHKIPDAMSFEEAAGVPVAYCTAYYALIRLAKLRRGQSVLIHAAAGGTGQAAVQLAKHLGVVVYATVGTEEKRRLLIDKYSIPEEHIFNSRDGSFAKGIQRVTGNRGVDCVLNSLSGELLRLSWTCLAIFGIFVEIGLRDITDNMRLDMGPFGKSTTFSFINIVTLLQENPHALGEILHEVFKLVNEGVLRPAHPVTVYPLSRIEDAFRIMQRGKHLGKMIL&amp;LINK_LOC=protein&amp;PAGE_TYPE=BlastSearch",
                            "sequence": "GLLDTLHFVRDESMAMTPLADDEVELQVKASGINFRDIMGSMGLFAVTGLGQEASGVVVRTGKLGAKSLKPGDRVSTMTAGGAHATRFRSDYRVTHKIPDAMSFEEAAGVPVAYCTAYYALIRLAKLRRGQSVLIHAAAGGTGQAAVQLAKHLGVVVYATVGTEEKRRLLIDKYSIPEEHIFNSRDGSFAKGIQRVTGNRGVDCVLNSLSGELLRLSWTCLAIFGIFVEIGLRDITDNMRLDMGPFGKSTTFSFINIVTLLQENPHALGEILHEVFKLVNEGVLRPAHPVTVYPLSRIEDAFRIMQRGKHLGKMIL",
                            "dna_sequence": "ATGTCGACAATATTTGTTGAGGATCCATACCGATTTGGAACGCCTCGGGGGCGGTTAGTAGATGCGATGCCGTCTACAAACCTTAACGAGCCCCGTGCTCCTATTGCCATTGTAGGCTTGGCTTGTCGCTTCCCCGGTGACGCCTCGAACCCATCAAAGTTCTGGGATCTTCTGAAGAATGGGAGGGATGCATCCACCCAAAAGACGAACCGATATAACGAGAATGCGTGGTATCATCCGGGAGGCACCAACAAGCGTCAGAATGTCCTACCGGTCAAAGGAGGATATTTGCTCAAGCAGGATCCATACGTATTTGATGCAGCATTTTTTAACATAACCGCCGCCGAGGCAACTGCATTTGACCCAAAACAGCGAATCGCAATGGAAGTGGCCTATGAAGCGCTCGAAAATGCCGGTATGCCGCTCCAAAAGGTAGCAGGCACCCAGACTTCCTGCTTCATAGGCACCTCCATCAGTGACTATCGAGATTCGGTTGTTAGAGACTTTGGGAACATACCCAAATACCATCTCCTCGGCACCAGTGACGAGATGCTTTCAAACCGCATCTCTCACTTCCTCGACATCCATGGCCCCAGTGCTACCATAGAGACAGCTTGCTCGTCGAGCCACGTGGCAACCCATCTTGCCTGCCAGAGCCTACAATCGGGAGAGTCAGACATGGCCATCGCTGGTGGCGTTGGTATGATCCTCGATCCGGGAAGCACCATGCAGCTGAACAACCTGCAATTTCTCAGCTCATTTGGCCAGTCCAGAGCATTCGACGAGACAGCAGGCGGATACGCCCGTGGCGAGGGGTGCGGCATCATTGTGTTGAAACGACTGGACAAAGCCATCCAGGACGGCGATAACATCCGTGCTGTCATCCGCGGCACCGGGGTCAATTCGGACGGGTGGACACAGGGCGTGACATTTCCCTCGGGAGAAGCACAGGCTGCACTCATAAGATACGTGTACGAGTCGAATGGGCTCGACTACGGTTCAACTCAGTACGTCGAAACACACGGCACGGGCACCCATGCAGGGGATCCGATCGAGGCGCGCGCGATATATCACACCATCGGACAAGGGGGAATGGCAACCAACCCGTCACGTAAGAAGTTATGGTTCGGCAGCGTCAAACCAAACATTGGTCATCTAGAGTCAGCTGCGGGCATGGCAAGCCTGATCAAAGGAGTGCTGGCCATGGAACATGGTGTTATACCGCCGACCATACACCTGTCCAAACCCAACCCCGCCATCGAATTCGAGGAATGGAACATGGCTGTGCCTACCAAGTTAACGAACTGGCCTGCGTGCCAGGTAAGGCGTATGAGTTCGAGTGCTTTTGGCATGGGCGGCACAAACGCCCACATCGTCTTTGAGAGGCCTAGCAACCAAGCATTGCTGCAGAGCGGGAGCAACGGTGCTAATGGCATATTTACTGCGCTAACGACCAAGACGAGGCTTTTTGTCTTCAGTAGCCACGATCAGGCAGGCTTCAAGCGTCTCGGCAACGCACTCGTCGAGCACCTGGACACCGTCGGACCCGCGGCATCGGGCCCTGAATACCTGGCCAATCTCTCTCACACCCTCGCAGCTGCGCGGTCAGGGCTTTCATGGAAATCATCTTGTTTGGCGGAAAGTGCGGCCGAGCTGCGTGAAAAGCTCTTGACTACGCTGGGAGAGAATGCCACGCGTGCATCTAGCAGTCAGCAACCACGGATTGGATTCGTCTTCACCGGTCAGGGCGCACAGTGGGCTCGAATGGGCGTTGAAATGCTGGAACGGAGCGTTTTCAGTAACTCTGTAAGCAGGTCTGCTGCAATGTTGCGCGACATGGGCTGTGACTGGGACCCGGTCACTGAGCTGGCCAAGGTACAGAAAGAGTCTCGACTGGGTGTGCCTGAGATAAGCCAGCCCATTTGTACAGTGCTCCAGATCGCCTTGGTGGATGAGCTGTGGTCTTGGGGCATTAGACCGTCCAAGGTGGTCGGTCACTCCAGCGGCGAAATTGCAGCCGCATACTGCATTGGCGCCCTCACTCACAGCGAAGCACTGGCCGCGGCGTATTACCGAGGAAAGGCTTCAGCTGGAATCAAGCACCTCAAAGGGGGTATGATGGCTGTCCAATGCTCGCCAGAAGAGGCAGTGAAGCTCATGTCCAACAACAACCTCAATGCCACCGTCGCCTGTGTCAACGCGCCCTCAAGTATCACTCTTTCGGGCGACGTGGACACACTGGAGGCTATTCGGGCCATCTTCGACGAGCGCGGCTTTGCTGCCATTGCGCACCTCGACGACCGACCAGCCATACCTGACAATGAAGGGCAGCAGCAGCAACCCCTATCATGGTCTCCAGCGTCACTGTGCTATTCTCTGATGCTGTCAAGGAACTACTTTCCTCCGACGGTGCAGTCGGCAGTCCTTGCCGCTGAGCTCTTCCGTCACAGCTTGCCCATGGACGTGCCCAAGGTGAACGACGACTCGCACTGCCGTCTATTGACGGACCTTCCGCCGTACCCGTGGAACCACTCCCAGAGATTTCGCGCCGAATCCCGGGTTCAGCGGGAATTATTCGCTCAGAAGTTCCCCACGACGAGCATCCTCGGTGCGCAGATGCCCAGCATGGGGGAGAGCGAACGCGTATGGCGTGGCTTCATTCGCCTGGATGATGAACCGTGGCTTCGTGACCACACAATCGGCACCACGGTTCTGTTTCCAGGCGCTGGTGTGATCAGCGCGGTACTCGAGGCAGCGCAGCAGATAGCGGACCCGGGTAAGACACCCTATGCCTTCACGCTACGTGATGTCTCCTTCCTGGCGGCTATGCCGCTCACTGATGGGGTGGCCACTGAATTTGTCCTTCACATGCGACCGCACCTCGTCGCCACGAGAGGATCTACCCCAGCGGCTTGGTGGGAGTTTTCAGTGTCATTCTGCACAGGGGCCGCGGGCGAGCTGCGAAACAGCAGCCGTGGCTTGATTTCCATCACCTACGAGGACTCGAGAAGTCCGCAGATGGTACGCGAGGACGCTCAGGCTGAGGCCGCTAACATTGCCGACTATCGTCGCATTCTTCACGACTGCCCAGAGGAGTGCTCTAAGGAGGACTTCTACAACTGCTTAGCCAAGTCGGGGCTTCGGTACGGCGAGCATTTCCAGGGCGTGGAAAAGTGCTACCCAGGCAACGGCAAGACGGCGTTCGAAGTAAGGCTTGTGGATCTCGGAGAGACATTCGCGAAAGGCAAGTTGGACCGACCTTTCCTCATCCACGCAGCGGCCCTCGATTCCATGCTTCAGGCCTCAATGGGAAGCACTAGCAACAGCAATGGCAGTGGTTCCTTCGGGTTCGATGTGCCCATGATACCCAAGAGTATTGGCGAGCTGGTGATCTCAGTTGACATGCCCGCCGATGTGGGATACATGATGCCGGGTTTCAGCCGCTCTAAGAGGCACGGCTTCAACGAATGGTCAGCAGATGTGACCATGCTCGATAGGGAACTGTCTAAAGTCTTTTTATCCGTCTCTGATTTCCGAATGGCGGAGCTTGAAGTAGACAACGTGGGCGAATCAGGCCGAGAAGGAGACGTCGAGGTTGACCCGACTGACATCGCCTCGGAGATTCATTGGAACTACGCTCTGGATGTCTTGAAACCGGAGGAGATTAGACAAGTTCTGTCAAGTGTAGCTACCACTACCGTAAACCATCGACTCGTCGAGCTCGTCCGCATGATAATACACCAGTCCCCGGGAATGGATATTGTTGAACTGGTTACGGGTTCTGAGGAGCTTACAGACACAGTCATGTCCAAGCTGCCAAGCGGCTTCATCCTCCCGACCCAAGTTCGCTACGCCTTGGTCAACAGCAGCACCAACATTAGCCACCCGGCAGACGCCGAGGACAAGGTATTTGGACGGCTATTCTCTCTCGGTCCCTTAGACACCCCCTTAGCTGCAGATACTACTCCCGCAGACGTTTTTGTCATCCCATATCACGTCATGAACAGTCTGCAAAAGGAATTCGACAGCATCCTGGAGCGTCTCAGCCGCCTCGCCAAGCCTAATGCGATGTTCCTCATCGTTGGTCCTGATGCCACTACCGATCGTAGAGAAATACCATCACGTGTGTTGAAGGCTAAAGGGCTCGAACTCCGGTCTTCTATCCCAATGGGCACTGATTCTCTCACTTTATACCACTATGGCAAAAAGGAGAAGGCGCAGCCCGAGAAGCTTGCGAACGGCTCCACCGGGGAGAAGGTGGTCATTTTAGAGCCACTCAAATCATCACCCAAAATGCGAACCTTTTCCAAGGAGCTTCAAACCGTGCTCGATGGCCAAGGATACACCGTGTCGACCAAAACAGGTGTTGATAGCGTCGAGGCCGGTACTTCCGGAGCCAAGACGTTTGTATCCCTACTGGAGCTTGAGCAGCCATTCCTGGAGGACTTGTCCGAGTCTGACTTCCATAGCGTCCGGGCCCTGATGTTGAACTCGCGCGTACTCCTTATACCCACGGAAGATAGCGAGTTCAGAGAGCAGAACGGCTTCTTGCAAGTCTCCCGCATTTTCCCGAGCCTGAAGGAGAACAAGCACATCGGCAACCATCTTTATGACTCGACTCGTGTCATGAGCTTGCCGAACGACTATCAGGACGAGAACACTGCATCCTTTCGGCTCGTTGTCGGCAAGCCTGGTCTACTGGATACTCTGCACTTCGTGCGCGACGAAAGCATGGCCATGACTCCGCTTGCTGACGATGAGGTCGAGCTACAAGTCAAAGCCAGTGGCATCAACTTTCGGGACATCATGGGCTCCATGGGTCTGTTTGCGGTAACAGGACTGGGCCAGGAAGCTAGCGGCGTTGTTGTGAGGACAGGCAAGCTGGGGGCAAAGTCGCTCAAGCCTGGTGATCGGGTGAGCACCATGACGGCCGGCGGTGCTCATGCAACCAGGTTTCGCTCCGATTATCGTGTTACGCACAAGATCCCTGATGCCATGTCCTTTGAAGAGGCAGCAGGAGTACCGGTTGCATACTGCACTGCATATTACGCCTTGATCAGACTAGCCAAGCTTCGCCGTGGCCAGTCCGTTTTGATTCACGCGGCAGCGGGAGGGACCGGACAGGCAGCTGTGCAGCTGGCCAAACATTTAGGCGTAGTCGTCTACGCCACTGTGGGCACAGAAGAGAAGCGACGGCTACTTATAGACAAGTACAGCATCCCGGAGGAGCATATCTTTAACTCGCGCGATGGTAGTTTTGCAAAAGGTATTCAGCGAGTAACTGGTAACCGTGGCGTGGACTGCGTCCTCAACTCTCTGTCCGGTGAGCTCTTGCGGCTCTCGTGGACCTGTCTCGCGATCTTTGGGATCTTTGTCGAGATTGGCCTGCGCGACATCACTGACAACATGCGCCTTGACATGGGGCCTTTTGGAAAAAGTACGACTTTTAGCTTCATCAACATTGTCACTCTCCTCCAGGAGAACCCGCACGCGTTGGGAGAGATCCTGCATGAAGTCTTCAAGCTCGTGAACGAGGGCGTCCTACGACCGGCGCACCCAGTTACCGTGTATCCCCTGAGCCGGATCGAGGATGCTTTCCGCATCATGCAGCGGGGCAAACACCTCGGTAAAATGATCTTGTCCTTCACCCAAGACGAGGCCAGAGCTCGCGTCCAGCTCAAAGCAAAGGATTCGTTGAAGCTCGATCCCAATGCAACGTACCTCATCGTCGGTGGCCTAGGCGGCCTGGGCCGCAGTCTGGCCATGGAATTCGTTGCATCTGGAGCCCGGCATATTGCCTTCCTCTCGCGCTCTGGCGATACAAAGCCAGAGGCGAAGACCGTCGTCGACCAACTGACGGCACACGGTGCACAGGTAAAAGTGTACCGCTGCGACATTGCTGACGACGACGCTTTCCTGGAAGCCATGGAACAGTGCTCACAGGAGCTCCCGCCAGTCAAGGGAGTAGTCCAGATGGCCATGGTGCTTCGCGATATTGTGTTTGAGAAGATGAGCTACGAAGAGTGGACTATCCCCCTGCGACCAAAGGTCCAAGGCACATGGAACCTACACAGATACTTCGGCCACGAGCGCCCGCTCGACTTCATGATCCTCTGCTCGTCGACGGCCGGTGTATCAGGCAACCCCAGCCAAGCCCAGTACGCCGCCGGCAACACGTTCCAGGATGCGCTTGCCAGCTACCGCCGAGCGGAGGGCCTGAAGGCGGTGGCGGTCAATCTGGGCATCATGCGCGATGTCGGGGTGCTTGCGGAACAGATGGAATCGCACTTTTTGAAAGTTTGGGAGCGGGCACTGGGCATCCGAGAGCCCGCCTTTCACGCTCTCATGAAGAGGCTGATCACTGGGCAACAGCAGCAATACGGAGGTGCGCAGGACGACGACGGGTGCCCTGCGCAAGTTTGTGTTGGCCTGGGCACAGGCAACATCTTAGCTACTCACGGTCTTGACAGGCCTGCATATTTTGAGGACCCTCGATTCGGACCGTTGGCGGTCACCAGCGTCTTGTCCAACGCGACGGCGAAGGCTGATGGTGCTGCTGCTTCGATCGCTTCTAGGCTGTCCGAGGCCAGCGCTAACAAAGACCCAACAGTGGCAACGAGCATCATCACAGATGCCTTGGTGATGAAAGTCGCCGACATACTGCGCATTCCGCCGTCCGAGGTTGACCCAAGTCGGCCGATGTACCGTTATGGCGTGGACTCGCTCGTGGCACTCGAGGTGAGGAACTGGATCACCAAAGAAACAAAAGCCAATATGACGCTATTGGACATTCTCTCGGGTGTGCCAATGAAGACGCTTGCCGTCCAGATTGCTAAGAAGAGCAACGCGTAA",
                            "abbreviation": "ER",
                            "html_class": "jsdomain-mod-er"
                        },
                        {
                            "type": "PKS_KR",
                            "start": 1904,
                            "end": 2084,
                            "predictions": [
                                [
                                    "KR activity",
                                    "active"
                                ],
                                [
                                    "KR stereochemistry",
                                    "(unknown)"
                                ]
                            ],
                            "napdoslink": "",
                            "blastlink": "http://blast.ncbi.nlm.nih.gov/Blast.cgi?PAGE=Proteins&amp;PROGRAM=blastp&amp;BLAST_PROGRAMS=blastp&amp;QUERY=ATYLIVGGLGGLGRSLAMEFVASGARHIAFLSRSGDTKPEAKTVVDQLTAHGAQVKVYRCDIADDDAFLEAMEQCSQELPPVKGVVQMAMVLRDIVFEKMSYEEWTIPLRPKVQGTWNLHRYFGHERPLDFMILCSSTAGVSGNPSQAQYAAGNTFQDALASYRRAEGLKAVAVNLGIMR&amp;LINK_LOC=protein&amp;PAGE_TYPE=BlastSearch",
                            "sequence": "ATYLIVGGLGGLGRSLAMEFVASGARHIAFLSRSGDTKPEAKTVVDQLTAHGAQVKVYRCDIADDDAFLEAMEQCSQELPPVKGVVQMAMVLRDIVFEKMSYEEWTIPLRPKVQGTWNLHRYFGHERPLDFMILCSSTAGVSGNPSQAQYAAGNTFQDALASYRRAEGLKAVAVNLGIMR",
                            "dna_sequence": "ATGTCGACAATATTTGTTGAGGATCCATACCGATTTGGAACGCCTCGGGGGCGGTTAGTAGATGCGATGCCGTCTACAAACCTTAACGAGCCCCGTGCTCCTATTGCCATTGTAGGCTTGGCTTGTCGCTTCCCCGGTGACGCCTCGAACCCATCAAAGTTCTGGGATCTTCTGAAGAATGGGAGGGATGCATCCACCCAAAAGACGAACCGATATAACGAGAATGCGTGGTATCATCCGGGAGGCACCAACAAGCGTCAGAATGTCCTACCGGTCAAAGGAGGATATTTGCTCAAGCAGGATCCATACGTATTTGATGCAGCATTTTTTAACATAACCGCCGCCGAGGCAACTGCATTTGACCCAAAACAGCGAATCGCAATGGAAGTGGCCTATGAAGCGCTCGAAAATGCCGGTATGCCGCTCCAAAAGGTAGCAGGCACCCAGACTTCCTGCTTCATAGGCACCTCCATCAGTGACTATCGAGATTCGGTTGTTAGAGACTTTGGGAACATACCCAAATACCATCTCCTCGGCACCAGTGACGAGATGCTTTCAAACCGCATCTCTCACTTCCTCGACATCCATGGCCCCAGTGCTACCATAGAGACAGCTTGCTCGTCGAGCCACGTGGCAACCCATCTTGCCTGCCAGAGCCTACAATCGGGAGAGTCAGACATGGCCATCGCTGGTGGCGTTGGTATGATCCTCGATCCGGGAAGCACCATGCAGCTGAACAACCTGCAATTTCTCAGCTCATTTGGCCAGTCCAGAGCATTCGACGAGACAGCAGGCGGATACGCCCGTGGCGAGGGGTGCGGCATCATTGTGTTGAAACGACTGGACAAAGCCATCCAGGACGGCGATAACATCCGTGCTGTCATCCGCGGCACCGGGGTCAATTCGGACGGGTGGACACAGGGCGTGACATTTCCCTCGGGAGAAGCACAGGCTGCACTCATAAGATACGTGTACGAGTCGAATGGGCTCGACTACGGTTCAACTCAGTACGTCGAAACACACGGCACGGGCACCCATGCAGGGGATCCGATCGAGGCGCGCGCGATATATCACACCATCGGACAAGGGGGAATGGCAACCAACCCGTCACGTAAGAAGTTATGGTTCGGCAGCGTCAAACCAAACATTGGTCATCTAGAGTCAGCTGCGGGCATGGCAAGCCTGATCAAAGGAGTGCTGGCCATGGAACATGGTGTTATACCGCCGACCATACACCTGTCCAAACCCAACCCCGCCATCGAATTCGAGGAATGGAACATGGCTGTGCCTACCAAGTTAACGAACTGGCCTGCGTGCCAGGTAAGGCGTATGAGTTCGAGTGCTTTTGGCATGGGCGGCACAAACGCCCACATCGTCTTTGAGAGGCCTAGCAACCAAGCATTGCTGCAGAGCGGGAGCAACGGTGCTAATGGCATATTTACTGCGCTAACGACCAAGACGAGGCTTTTTGTCTTCAGTAGCCACGATCAGGCAGGCTTCAAGCGTCTCGGCAACGCACTCGTCGAGCACCTGGACACCGTCGGACCCGCGGCATCGGGCCCTGAATACCTGGCCAATCTCTCTCACACCCTCGCAGCTGCGCGGTCAGGGCTTTCATGGAAATCATCTTGTTTGGCGGAAAGTGCGGCCGAGCTGCGTGAAAAGCTCTTGACTACGCTGGGAGAGAATGCCACGCGTGCATCTAGCAGTCAGCAACCACGGATTGGATTCGTCTTCACCGGTCAGGGCGCACAGTGGGCTCGAATGGGCGTTGAAATGCTGGAACGGAGCGTTTTCAGTAACTCTGTAAGCAGGTCTGCTGCAATGTTGCGCGACATGGGCTGTGACTGGGACCCGGTCACTGAGCTGGCCAAGGTACAGAAAGAGTCTCGACTGGGTGTGCCTGAGATAAGCCAGCCCATTTGTACAGTGCTCCAGATCGCCTTGGTGGATGAGCTGTGGTCTTGGGGCATTAGACCGTCCAAGGTGGTCGGTCACTCCAGCGGCGAAATTGCAGCCGCATACTGCATTGGCGCCCTCACTCACAGCGAAGCACTGGCCGCGGCGTATTACCGAGGAAAGGCTTCAGCTGGAATCAAGCACCTCAAAGGGGGTATGATGGCTGTCCAATGCTCGCCAGAAGAGGCAGTGAAGCTCATGTCCAACAACAACCTCAATGCCACCGTCGCCTGTGTCAACGCGCCCTCAAGTATCACTCTTTCGGGCGACGTGGACACACTGGAGGCTATTCGGGCCATCTTCGACGAGCGCGGCTTTGCTGCCATTGCGCACCTCGACGACCGACCAGCCATACCTGACAATGAAGGGCAGCAGCAGCAACCCCTATCATGGTCTCCAGCGTCACTGTGCTATTCTCTGATGCTGTCAAGGAACTACTTTCCTCCGACGGTGCAGTCGGCAGTCCTTGCCGCTGAGCTCTTCCGTCACAGCTTGCCCATGGACGTGCCCAAGGTGAACGACGACTCGCACTGCCGTCTATTGACGGACCTTCCGCCGTACCCGTGGAACCACTCCCAGAGATTTCGCGCCGAATCCCGGGTTCAGCGGGAATTATTCGCTCAGAAGTTCCCCACGACGAGCATCCTCGGTGCGCAGATGCCCAGCATGGGGGAGAGCGAACGCGTATGGCGTGGCTTCATTCGCCTGGATGATGAACCGTGGCTTCGTGACCACACAATCGGCACCACGGTTCTGTTTCCAGGCGCTGGTGTGATCAGCGCGGTACTCGAGGCAGCGCAGCAGATAGCGGACCCGGGTAAGACACCCTATGCCTTCACGCTACGTGATGTCTCCTTCCTGGCGGCTATGCCGCTCACTGATGGGGTGGCCACTGAATTTGTCCTTCACATGCGACCGCACCTCGTCGCCACGAGAGGATCTACCCCAGCGGCTTGGTGGGAGTTTTCAGTGTCATTCTGCACAGGGGCCGCGGGCGAGCTGCGAAACAGCAGCCGTGGCTTGATTTCCATCACCTACGAGGACTCGAGAAGTCCGCAGATGGTACGCGAGGACGCTCAGGCTGAGGCCGCTAACATTGCCGACTATCGTCGCATTCTTCACGACTGCCCAGAGGAGTGCTCTAAGGAGGACTTCTACAACTGCTTAGCCAAGTCGGGGCTTCGGTACGGCGAGCATTTCCAGGGCGTGGAAAAGTGCTACCCAGGCAACGGCAAGACGGCGTTCGAAGTAAGGCTTGTGGATCTCGGAGAGACATTCGCGAAAGGCAAGTTGGACCGACCTTTCCTCATCCACGCAGCGGCCCTCGATTCCATGCTTCAGGCCTCAATGGGAAGCACTAGCAACAGCAATGGCAGTGGTTCCTTCGGGTTCGATGTGCCCATGATACCCAAGAGTATTGGCGAGCTGGTGATCTCAGTTGACATGCCCGCCGATGTGGGATACATGATGCCGGGTTTCAGCCGCTCTAAGAGGCACGGCTTCAACGAATGGTCAGCAGATGTGACCATGCTCGATAGGGAACTGTCTAAAGTCTTTTTATCCGTCTCTGATTTCCGAATGGCGGAGCTTGAAGTAGACAACGTGGGCGAATCAGGCCGAGAAGGAGACGTCGAGGTTGACCCGACTGACATCGCCTCGGAGATTCATTGGAACTACGCTCTGGATGTCTTGAAACCGGAGGAGATTAGACAAGTTCTGTCAAGTGTAGCTACCACTACCGTAAACCATCGACTCGTCGAGCTCGTCCGCATGATAATACACCAGTCCCCGGGAATGGATATTGTTGAACTGGTTACGGGTTCTGAGGAGCTTACAGACACAGTCATGTCCAAGCTGCCAAGCGGCTTCATCCTCCCGACCCAAGTTCGCTACGCCTTGGTCAACAGCAGCACCAACATTAGCCACCCGGCAGACGCCGAGGACAAGGTATTTGGACGGCTATTCTCTCTCGGTCCCTTAGACACCCCCTTAGCTGCAGATACTACTCCCGCAGACGTTTTTGTCATCCCATATCACGTCATGAACAGTCTGCAAAAGGAATTCGACAGCATCCTGGAGCGTCTCAGCCGCCTCGCCAAGCCTAATGCGATGTTCCTCATCGTTGGTCCTGATGCCACTACCGATCGTAGAGAAATACCATCACGTGTGTTGAAGGCTAAAGGGCTCGAACTCCGGTCTTCTATCCCAATGGGCACTGATTCTCTCACTTTATACCACTATGGCAAAAAGGAGAAGGCGCAGCCCGAGAAGCTTGCGAACGGCTCCACCGGGGAGAAGGTGGTCATTTTAGAGCCACTCAAATCATCACCCAAAATGCGAACCTTTTCCAAGGAGCTTCAAACCGTGCTCGATGGCCAAGGATACACCGTGTCGACCAAAACAGGTGTTGATAGCGTCGAGGCCGGTACTTCCGGAGCCAAGACGTTTGTATCCCTACTGGAGCTTGAGCAGCCATTCCTGGAGGACTTGTCCGAGTCTGACTTCCATAGCGTCCGGGCCCTGATGTTGAACTCGCGCGTACTCCTTATACCCACGGAAGATAGCGAGTTCAGAGAGCAGAACGGCTTCTTGCAAGTCTCCCGCATTTTCCCGAGCCTGAAGGAGAACAAGCACATCGGCAACCATCTTTATGACTCGACTCGTGTCATGAGCTTGCCGAACGACTATCAGGACGAGAACACTGCATCCTTTCGGCTCGTTGTCGGCAAGCCTGGTCTACTGGATACTCTGCACTTCGTGCGCGACGAAAGCATGGCCATGACTCCGCTTGCTGACGATGAGGTCGAGCTACAAGTCAAAGCCAGTGGCATCAACTTTCGGGACATCATGGGCTCCATGGGTCTGTTTGCGGTAACAGGACTGGGCCAGGAAGCTAGCGGCGTTGTTGTGAGGACAGGCAAGCTGGGGGCAAAGTCGCTCAAGCCTGGTGATCGGGTGAGCACCATGACGGCCGGCGGTGCTCATGCAACCAGGTTTCGCTCCGATTATCGTGTTACGCACAAGATCCCTGATGCCATGTCCTTTGAAGAGGCAGCAGGAGTACCGGTTGCATACTGCACTGCATATTACGCCTTGATCAGACTAGCCAAGCTTCGCCGTGGCCAGTCCGTTTTGATTCACGCGGCAGCGGGAGGGACCGGACAGGCAGCTGTGCAGCTGGCCAAACATTTAGGCGTAGTCGTCTACGCCACTGTGGGCACAGAAGAGAAGCGACGGCTACTTATAGACAAGTACAGCATCCCGGAGGAGCATATCTTTAACTCGCGCGATGGTAGTTTTGCAAAAGGTATTCAGCGAGTAACTGGTAACCGTGGCGTGGACTGCGTCCTCAACTCTCTGTCCGGTGAGCTCTTGCGGCTCTCGTGGACCTGTCTCGCGATCTTTGGGATCTTTGTCGAGATTGGCCTGCGCGACATCACTGACAACATGCGCCTTGACATGGGGCCTTTTGGAAAAAGTACGACTTTTAGCTTCATCAACATTGTCACTCTCCTCCAGGAGAACCCGCACGCGTTGGGAGAGATCCTGCATGAAGTCTTCAAGCTCGTGAACGAGGGCGTCCTACGACCGGCGCACCCAGTTACCGTGTATCCCCTGAGCCGGATCGAGGATGCTTTCCGCATCATGCAGCGGGGCAAACACCTCGGTAAAATGATCTTGTCCTTCACCCAAGACGAGGCCAGAGCTCGCGTCCAGCTCAAAGCAAAGGATTCGTTGAAGCTCGATCCCAATGCAACGTACCTCATCGTCGGTGGCCTAGGCGGCCTGGGCCGCAGTCTGGCCATGGAATTCGTTGCATCTGGAGCCCGGCATATTGCCTTCCTCTCGCGCTCTGGCGATACAAAGCCAGAGGCGAAGACCGTCGTCGACCAACTGACGGCACACGGTGCACAGGTAAAAGTGTACCGCTGCGACATTGCTGACGACGACGCTTTCCTGGAAGCCATGGAACAGTGCTCACAGGAGCTCCCGCCAGTCAAGGGAGTAGTCCAGATGGCCATGGTGCTTCGCGATATTGTGTTTGAGAAGATGAGCTACGAAGAGTGGACTATCCCCCTGCGACCAAAGGTCCAAGGCACATGGAACCTACACAGATACTTCGGCCACGAGCGCCCGCTCGACTTCATGATCCTCTGCTCGTCGACGGCCGGTGTATCAGGCAACCCCAGCCAAGCCCAGTACGCCGCCGGCAACACGTTCCAGGATGCGCTTGCCAGCTACCGCCGAGCGGAGGGCCTGAAGGCGGTGGCGGTCAATCTGGGCATCATGCGCGATGTCGGGGTGCTTGCGGAACAGATGGAATCGCACTTTTTGAAAGTTTGGGAGCGGGCACTGGGCATCCGAGAGCCCGCCTTTCACGCTCTCATGAAGAGGCTGATCACTGGGCAACAGCAGCAATACGGAGGTGCGCAGGACGACGACGGGTGCCCTGCGCAAGTTTGTGTTGGCCTGGGCACAGGCAACATCTTAGCTACTCACGGTCTTGACAGGCCTGCATATTTTGAGGACCCTCGATTCGGACCGTTGGCGGTCACCAGCGTCTTGTCCAACGCGACGGCGAAGGCTGATGGTGCTGCTGCTTCGATCGCTTCTAGGCTGTCCGAGGCCAGCGCTAACAAAGACCCAACAGTGGCAACGAGCATCATCACAGATGCCTTGGTGATGAAAGTCGCCGACATACTGCGCATTCCGCCGTCCGAGGTTGACCCAAGTCGGCCGATGTACCGTTATGGCGTGGACTCGCTCGTGGCACTCGAGGTGAGGAACTGGATCACCAAAGAAACAAAAGCCAATATGACGCTATTGGACATTCTCTCGGGTGTGCCAATGAAGACGCTTGCCGTCCAGATTGCTAAGAAGAGCAACGCGTAA",
                            "abbreviation": "KR",
                            "html_class": "jsdomain-mod-kr"
                        },
                        {
                            "type": "PKS_PP",
                            "start": 2198,
                            "end": 2278,
                            "predictions": [],
                            "napdoslink": "",
                            "blastlink": "http://blast.ncbi.nlm.nih.gov/Blast.cgi?PAGE=Proteins&amp;PROGRAM=blastp&amp;BLAST_PROGRAMS=blastp&amp;QUERY=NKDPTVATSIITDALVMKVADILRIPPSEVDPSRPMYRYGVDSLVALEVRNWITKETKANMTLLDILSGVPMKTLAVQIA&amp;LINK_LOC=protein&amp;PAGE_TYPE=BlastSearch",
                            "sequence": "NKDPTVATSIITDALVMKVADILRIPPSEVDPSRPMYRYGVDSLVALEVRNWITKETKANMTLLDILSGVPMKTLAVQIA",
                            "dna_sequence": "ATGTCGACAATATTTGTTGAGGATCCATACCGATTTGGAACGCCTCGGGGGCGGTTAGTAGATGCGATGCCGTCTACAAACCTTAACGAGCCCCGTGCTCCTATTGCCATTGTAGGCTTGGCTTGTCGCTTCCCCGGTGACGCCTCGAACCCATCAAAGTTCTGGGATCTTCTGAAGAATGGGAGGGATGCATCCACCCAAAAGACGAACCGATATAACGAGAATGCGTGGTATCATCCGGGAGGCACCAACAAGCGTCAGAATGTCCTACCGGTCAAAGGAGGATATTTGCTCAAGCAGGATCCATACGTATTTGATGCAGCATTTTTTAACATAACCGCCGCCGAGGCAACTGCATTTGACCCAAAACAGCGAATCGCAATGGAAGTGGCCTATGAAGCGCTCGAAAATGCCGGTATGCCGCTCCAAAAGGTAGCAGGCACCCAGACTTCCTGCTTCATAGGCACCTCCATCAGTGACTATCGAGATTCGGTTGTTAGAGACTTTGGGAACATACCCAAATACCATCTCCTCGGCACCAGTGACGAGATGCTTTCAAACCGCATCTCTCACTTCCTCGACATCCATGGCCCCAGTGCTACCATAGAGACAGCTTGCTCGTCGAGCCACGTGGCAACCCATCTTGCCTGCCAGAGCCTACAATCGGGAGAGTCAGACATGGCCATCGCTGGTGGCGTTGGTATGATCCTCGATCCGGGAAGCACCATGCAGCTGAACAACCTGCAATTTCTCAGCTCATTTGGCCAGTCCAGAGCATTCGACGAGACAGCAGGCGGATACGCCCGTGGCGAGGGGTGCGGCATCATTGTGTTGAAACGACTGGACAAAGCCATCCAGGACGGCGATAACATCCGTGCTGTCATCCGCGGCACCGGGGTCAATTCGGACGGGTGGACACAGGGCGTGACATTTCCCTCGGGAGAAGCACAGGCTGCACTCATAAGATACGTGTACGAGTCGAATGGGCTCGACTACGGTTCAACTCAGTACGTCGAAACACACGGCACGGGCACCCATGCAGGGGATCCGATCGAGGCGCGCGCGATATATCACACCATCGGACAAGGGGGAATGGCAACCAACCCGTCACGTAAGAAGTTATGGTTCGGCAGCGTCAAACCAAACATTGGTCATCTAGAGTCAGCTGCGGGCATGGCAAGCCTGATCAAAGGAGTGCTGGCCATGGAACATGGTGTTATACCGCCGACCATACACCTGTCCAAACCCAACCCCGCCATCGAATTCGAGGAATGGAACATGGCTGTGCCTACCAAGTTAACGAACTGGCCTGCGTGCCAGGTAAGGCGTATGAGTTCGAGTGCTTTTGGCATGGGCGGCACAAACGCCCACATCGTCTTTGAGAGGCCTAGCAACCAAGCATTGCTGCAGAGCGGGAGCAACGGTGCTAATGGCATATTTACTGCGCTAACGACCAAGACGAGGCTTTTTGTCTTCAGTAGCCACGATCAGGCAGGCTTCAAGCGTCTCGGCAACGCACTCGTCGAGCACCTGGACACCGTCGGACCCGCGGCATCGGGCCCTGAATACCTGGCCAATCTCTCTCACACCCTCGCAGCTGCGCGGTCAGGGCTTTCATGGAAATCATCTTGTTTGGCGGAAAGTGCGGCCGAGCTGCGTGAAAAGCTCTTGACTACGCTGGGAGAGAATGCCACGCGTGCATCTAGCAGTCAGCAACCACGGATTGGATTCGTCTTCACCGGTCAGGGCGCACAGTGGGCTCGAATGGGCGTTGAAATGCTGGAACGGAGCGTTTTCAGTAACTCTGTAAGCAGGTCTGCTGCAATGTTGCGCGACATGGGCTGTGACTGGGACCCGGTCACTGAGCTGGCCAAGGTACAGAAAGAGTCTCGACTGGGTGTGCCTGAGATAAGCCAGCCCATTTGTACAGTGCTCCAGATCGCCTTGGTGGATGAGCTGTGGTCTTGGGGCATTAGACCGTCCAAGGTGGTCGGTCACTCCAGCGGCGAAATTGCAGCCGCATACTGCATTGGCGCCCTCACTCACAGCGAAGCACTGGCCGCGGCGTATTACCGAGGAAAGGCTTCAGCTGGAATCAAGCACCTCAAAGGGGGTATGATGGCTGTCCAATGCTCGCCAGAAGAGGCAGTGAAGCTCATGTCCAACAACAACCTCAATGCCACCGTCGCCTGTGTCAACGCGCCCTCAAGTATCACTCTTTCGGGCGACGTGGACACACTGGAGGCTATTCGGGCCATCTTCGACGAGCGCGGCTTTGCTGCCATTGCGCACCTCGACGACCGACCAGCCATACCTGACAATGAAGGGCAGCAGCAGCAACCCCTATCATGGTCTCCAGCGTCACTGTGCTATTCTCTGATGCTGTCAAGGAACTACTTTCCTCCGACGGTGCAGTCGGCAGTCCTTGCCGCTGAGCTCTTCCGTCACAGCTTGCCCATGGACGTGCCCAAGGTGAACGACGACTCGCACTGCCGTCTATTGACGGACCTTCCGCCGTACCCGTGGAACCACTCCCAGAGATTTCGCGCCGAATCCCGGGTTCAGCGGGAATTATTCGCTCAGAAGTTCCCCACGACGAGCATCCTCGGTGCGCAGATGCCCAGCATGGGGGAGAGCGAACGCGTATGGCGTGGCTTCATTCGCCTGGATGATGAACCGTGGCTTCGTGACCACACAATCGGCACCACGGTTCTGTTTCCAGGCGCTGGTGTGATCAGCGCGGTACTCGAGGCAGCGCAGCAGATAGCGGACCCGGGTAAGACACCCTATGCCTTCACGCTACGTGATGTCTCCTTCCTGGCGGCTATGCCGCTCACTGATGGGGTGGCCACTGAATTTGTCCTTCACATGCGACCGCACCTCGTCGCCACGAGAGGATCTACCCCAGCGGCTTGGTGGGAGTTTTCAGTGTCATTCTGCACAGGGGCCGCGGGCGAGCTGCGAAACAGCAGCCGTGGCTTGATTTCCATCACCTACGAGGACTCGAGAAGTCCGCAGATGGTACGCGAGGACGCTCAGGCTGAGGCCGCTAACATTGCCGACTATCGTCGCATTCTTCACGACTGCCCAGAGGAGTGCTCTAAGGAGGACTTCTACAACTGCTTAGCCAAGTCGGGGCTTCGGTACGGCGAGCATTTCCAGGGCGTGGAAAAGTGCTACCCAGGCAACGGCAAGACGGCGTTCGAAGTAAGGCTTGTGGATCTCGGAGAGACATTCGCGAAAGGCAAGTTGGACCGACCTTTCCTCATCCACGCAGCGGCCCTCGATTCCATGCTTCAGGCCTCAATGGGAAGCACTAGCAACAGCAATGGCAGTGGTTCCTTCGGGTTCGATGTGCCCATGATACCCAAGAGTATTGGCGAGCTGGTGATCTCAGTTGACATGCCCGCCGATGTGGGATACATGATGCCGGGTTTCAGCCGCTCTAAGAGGCACGGCTTCAACGAATGGTCAGCAGATGTGACCATGCTCGATAGGGAACTGTCTAAAGTCTTTTTATCCGTCTCTGATTTCCGAATGGCGGAGCTTGAAGTAGACAACGTGGGCGAATCAGGCCGAGAAGGAGACGTCGAGGTTGACCCGACTGACATCGCCTCGGAGATTCATTGGAACTACGCTCTGGATGTCTTGAAACCGGAGGAGATTAGACAAGTTCTGTCAAGTGTAGCTACCACTACCGTAAACCATCGACTCGTCGAGCTCGTCCGCATGATAATACACCAGTCCCCGGGAATGGATATTGTTGAACTGGTTACGGGTTCTGAGGAGCTTACAGACACAGTCATGTCCAAGCTGCCAAGCGGCTTCATCCTCCCGACCCAAGTTCGCTACGCCTTGGTCAACAGCAGCACCAACATTAGCCACCCGGCAGACGCCGAGGACAAGGTATTTGGACGGCTATTCTCTCTCGGTCCCTTAGACACCCCCTTAGCTGCAGATACTACTCCCGCAGACGTTTTTGTCATCCCATATCACGTCATGAACAGTCTGCAAAAGGAATTCGACAGCATCCTGGAGCGTCTCAGCCGCCTCGCCAAGCCTAATGCGATGTTCCTCATCGTTGGTCCTGATGCCACTACCGATCGTAGAGAAATACCATCACGTGTGTTGAAGGCTAAAGGGCTCGAACTCCGGTCTTCTATCCCAATGGGCACTGATTCTCTCACTTTATACCACTATGGCAAAAAGGAGAAGGCGCAGCCCGAGAAGCTTGCGAACGGCTCCACCGGGGAGAAGGTGGTCATTTTAGAGCCACTCAAATCATCACCCAAAATGCGAACCTTTTCCAAGGAGCTTCAAACCGTGCTCGATGGCCAAGGATACACCGTGTCGACCAAAACAGGTGTTGATAGCGTCGAGGCCGGTACTTCCGGAGCCAAGACGTTTGTATCCCTACTGGAGCTTGAGCAGCCATTCCTGGAGGACTTGTCCGAGTCTGACTTCCATAGCGTCCGGGCCCTGATGTTGAACTCGCGCGTACTCCTTATACCCACGGAAGATAGCGAGTTCAGAGAGCAGAACGGCTTCTTGCAAGTCTCCCGCATTTTCCCGAGCCTGAAGGAGAACAAGCACATCGGCAACCATCTTTATGACTCGACTCGTGTCATGAGCTTGCCGAACGACTATCAGGACGAGAACACTGCATCCTTTCGGCTCGTTGTCGGCAAGCCTGGTCTACTGGATACTCTGCACTTCGTGCGCGACGAAAGCATGGCCATGACTCCGCTTGCTGACGATGAGGTCGAGCTACAAGTCAAAGCCAGTGGCATCAACTTTCGGGACATCATGGGCTCCATGGGTCTGTTTGCGGTAACAGGACTGGGCCAGGAAGCTAGCGGCGTTGTTGTGAGGACAGGCAAGCTGGGGGCAAAGTCGCTCAAGCCTGGTGATCGGGTGAGCACCATGACGGCCGGCGGTGCTCATGCAACCAGGTTTCGCTCCGATTATCGTGTTACGCACAAGATCCCTGATGCCATGTCCTTTGAAGAGGCAGCAGGAGTACCGGTTGCATACTGCACTGCATATTACGCCTTGATCAGACTAGCCAAGCTTCGCCGTGGCCAGTCCGTTTTGATTCACGCGGCAGCGGGAGGGACCGGACAGGCAGCTGTGCAGCTGGCCAAACATTTAGGCGTAGTCGTCTACGCCACTGTGGGCACAGAAGAGAAGCGACGGCTACTTATAGACAAGTACAGCATCCCGGAGGAGCATATCTTTAACTCGCGCGATGGTAGTTTTGCAAAAGGTATTCAGCGAGTAACTGGTAACCGTGGCGTGGACTGCGTCCTCAACTCTCTGTCCGGTGAGCTCTTGCGGCTCTCGTGGACCTGTCTCGCGATCTTTGGGATCTTTGTCGAGATTGGCCTGCGCGACATCACTGACAACATGCGCCTTGACATGGGGCCTTTTGGAAAAAGTACGACTTTTAGCTTCATCAACATTGTCACTCTCCTCCAGGAGAACCCGCACGCGTTGGGAGAGATCCTGCATGAAGTCTTCAAGCTCGTGAACGAGGGCGTCCTACGACCGGCGCACCCAGTTACCGTGTATCCCCTGAGCCGGATCGAGGATGCTTTCCGCATCATGCAGCGGGGCAAACACCTCGGTAAAATGATCTTGTCCTTCACCCAAGACGAGGCCAGAGCTCGCGTCCAGCTCAAAGCAAAGGATTCGTTGAAGCTCGATCCCAATGCAACGTACCTCATCGTCGGTGGCCTAGGCGGCCTGGGCCGCAGTCTGGCCATGGAATTCGTTGCATCTGGAGCCCGGCATATTGCCTTCCTCTCGCGCTCTGGCGATACAAAGCCAGAGGCGAAGACCGTCGTCGACCAACTGACGGCACACGGTGCACAGGTAAAAGTGTACCGCTGCGACATTGCTGACGACGACGCTTTCCTGGAAGCCATGGAACAGTGCTCACAGGAGCTCCCGCCAGTCAAGGGAGTAGTCCAGATGGCCATGGTGCTTCGCGATATTGTGTTTGAGAAGATGAGCTACGAAGAGTGGACTATCCCCCTGCGACCAAAGGTCCAAGGCACATGGAACCTACACAGATACTTCGGCCACGAGCGCCCGCTCGACTTCATGATCCTCTGCTCGTCGACGGCCGGTGTATCAGGCAACCCCAGCCAAGCCCAGTACGCCGCCGGCAACACGTTCCAGGATGCGCTTGCCAGCTACCGCCGAGCGGAGGGCCTGAAGGCGGTGGCGGTCAATCTGGGCATCATGCGCGATGTCGGGGTGCTTGCGGAACAGATGGAATCGCACTTTTTGAAAGTTTGGGAGCGGGCACTGGGCATCCGAGAGCCCGCCTTTCACGCTCTCATGAAGAGGCTGATCACTGGGCAACAGCAGCAATACGGAGGTGCGCAGGACGACGACGGGTGCCCTGCGCAAGTTTGTGTTGGCCTGGGCACAGGCAACATCTTAGCTACTCACGGTCTTGACAGGCCTGCATATTTTGAGGACCCTCGATTCGGACCGTTGGCGGTCACCAGCGTCTTGTCCAACGCGACGGCGAAGGCTGATGGTGCTGCTGCTTCGATCGCTTCTAGGCTGTCCGAGGCCAGCGCTAACAAAGACCCAACAGTGGCAACGAGCATCATCACAGATGCCTTGGTGATGAAAGTCGCCGACATACTGCGCATTCCGCCGTCCGAGGTTGACCCAAGTCGGCCGATGTACCGTTATGGCGTGGACTCGCTCGTGGCACTCGAGGTGAGGAACTGGATCACCAAAGAAACAAAAGCCAATATGACGCTATTGGACATTCTCTCGGGTGTGCCAATGAAGACGCTTGCCGTCCAGATTGCTAAGAAGAGCAACGCGTAA",
                            "abbreviation": "",
                            "html_class": "jsdomain-transport"
                        }
                    ],
                    "modules": [
                        {
                            "start": 34,
                            "end": 2278,
                            "complete": true,
                            "iterative": true,
                            "monomer": "?",
                            "multi_cds": null,
                            "match_id": null
                        }
                    ]
                }
            ]
        },
        "r34c2": {
            "id": "r34c2",
            "orfs": [
                {
                    "id": "input.path1.gene162",
                    "sequence": "MTLSPDNLRGLKVLTLGGEAVTVAHRDLWAGKVSLVNAYGPSEIAITSHTKIISPDSEPSNLGPGTGCRSWITVVEDHDKLQAIGCIGELVLEGPILSRGYLNDPMKTAECFIENPNWLPSHIHGPRRLYKTGDLAVYSGHGDIRILGRKDNQVKLRGQRVELAQVEHLVKLKFTTALNIVADIVSLRVGEQASTIAVFLEYGEAAESMLQEIFQLPRDIDKNVFKAAWEQVFNTTAILRTRIVQTAISMNQVVIKQNISWGDHKNLEQYLEEDRRRPMIAGDALVRYALIDQSHTHFVWTIHHALYDGWSLSLILEHVERAYKGELNRWPRMEYNHFIRHLRNLDMEAHAMYWATQLENASLSTTVFPRIPTSEYLPRAAASIDYDIELPPGVSRPGTISTLVQAAWTLLTLVVIQPEEQAMLSSDLFLLHDVAGDISQFNPYAIMLQVVSKRPNNLDLVEVPQMNRILQQFERVLQQICLPSNQAMPLDEVEIVTKQDLATILGWNNNGIAPEPIRRCVHELIAERTQLCPDVEAVCAWDGTLSYSSLDQLSGILAQKLITLGVEPDTIVPLCFEKSMWTIIGLMAVLKAGGAFLMLDPSQPVDRLKTIVRTANAQLMLSSERYSELLKGSIQDICVVSQGTIASVSNEGHQDIVSVSPNNLACVVFTSGSSGVPKGILLEHTAISTSILGHGPGLDMTGKRVYQFASYAFDMAVYDIVTTLALGTIPDHCRGTVGELVIEGPTLARGYIEDGRNLNEAFITAPKWAESLGNCGGRFYKCGDLVQYNSDGTLNFIGRKDNQIKLRGQRIELNEVEDCVRATIPGFHIAAEVVTPIDGTREPMIAAFLAPQTNQEISKVLH",
                    "domains": [
                        {
                            "type": "Condensation_DCL",
                            "start": 208,
                            "end": 411,
                            "predictions": [],
                            "napdoslink": "http://napdos.ucsd.edu/cgi-bin/process_request.cgi?query_type=aa&amp;ref_seq_file=all_C_public_12062011.faa&amp;Sequence=%3EC_domain_from_antiSMASH%0DMLQEIFQLPRDIDKNVFKAAWEQVFNTTAILRTRIVQTAISMNQVVIKQNISWGDHKNLEQYLEEDRRRPMIAGDALVRYALIDQSHTHFVWTIHHALYDGWSLSLILEHVERAYKGELNRWPRMEYNHFIRHLRNLDMEAHAMYWATQLENASLSTTVFPRIPTSEYLPRAAASIDYDIELPPGVSRPGTISTLVQAAWTLL",
                            "blastlink": "http://blast.ncbi.nlm.nih.gov/Blast.cgi?PAGE=Proteins&amp;PROGRAM=blastp&amp;BLAST_PROGRAMS=blastp&amp;QUERY=MLQEIFQLPRDIDKNVFKAAWEQVFNTTAILRTRIVQTAISMNQVVIKQNISWGDHKNLEQYLEEDRRRPMIAGDALVRYALIDQSHTHFVWTIHHALYDGWSLSLILEHVERAYKGELNRWPRMEYNHFIRHLRNLDMEAHAMYWATQLENASLSTTVFPRIPTSEYLPRAAASIDYDIELPPGVSRPGTISTLVQAAWTLL&amp;LINK_LOC=protein&amp;PAGE_TYPE=BlastSearch",
                            "sequence": "MLQEIFQLPRDIDKNVFKAAWEQVFNTTAILRTRIVQTAISMNQVVIKQNISWGDHKNLEQYLEEDRRRPMIAGDALVRYALIDQSHTHFVWTIHHALYDGWSLSLILEHVERAYKGELNRWPRMEYNHFIRHLRNLDMEAHAMYWATQLENASLSTTVFPRIPTSEYLPRAAASIDYDIELPPGVSRPGTISTLVQAAWTLL",
                            "dna_sequence": "ATGACGCTATCACCTGACAATCTACGTGGATTAAAAGTGCTTACCCTTGGAGGTGAAGCGGTGACTGTAGCGCATCGAGATCTATGGGCTGGGAAAGTGTCACTAGTCAACGCATACGGTCCTAGCGAAATCGCAATTACCAGCCACACTAAGATCATCAGTCCTGATTCGGAGCCTTCAAACTTAGGGCCTGGCACAGGATGTCGTAGCTGGATCACCGTCGTTGAGGACCACGATAAACTACAGGCCATAGGTTGCATTGGAGAATTGGTACTGGAAGGTCCCATTCTTTCTCGTGGTTACCTGAACGATCCAATGAAGACAGCTGAATGTTTTATCGAAAATCCCAACTGGTTACCCTCTCATATACACGGACCTCGTCGCTTATACAAGACCGGTGACCTGGCGGTTTACTCTGGTCATGGAGATATTCGCATTCTGGGACGCAAAGATAACCAGGTTAAGCTGAGAGGCCAAAGAGTCGAGCTAGCGCAGGTTGAACATCTCGTCAAGCTCAAATTTACGACTGCTTTGAACATTGTCGCCGATATCGTCTCGTTAAGAGTAGGGGAACAAGCCTCCACAATTGCTGTCTTCCTTGAATATGGCGAAGCAGCCGAATCTATGCTACAGGAAATTTTCCAATTGCCCAGGGATATTGACAAGAATGTCTTCAAAGCCGCCTGGGAGCAGGTTTTCAATACAACTGCGATTCTCCGGACCAGGATTGTTCAGACGGCCATTTCAATGAACCAAGTGGTCATCAAGCAGAACATATCTTGGGGTGATCATAAAAACCTGGAGCAATATCTGGAAGAGGATAGAAGACGACCAATGATTGCTGGTGATGCGCTTGTCCGATACGCGTTAATAGATCAAAGCCATACCCATTTTGTTTGGACCATTCATCATGCTCTGTACGATGGCTGGTCCTTGTCTTTGATCCTGGAACATGTTGAGCGAGCGTACAAGGGAGAATTAAACCGGTGGCCGAGGATGGAATACAACCATTTCATTCGCCATTTGCGCAATCTAGACATGGAAGCACATGCGATGTACTGGGCCACTCAGCTCGAAAATGCGTCGCTTTCGACAACAGTGTTTCCCCGTATTCCTACTTCAGAATATTTACCGCGAGCAGCGGCTTCCATTGATTATGACATCGAACTTCCGCCAGGTGTTTCACGACCTGGGACAATCTCCACGCTAGTCCAAGCCGCTTGGACTCTGCTTACTTTGGTCGTCATCCAGCCCGAGGAGCAAGCCATGCTATCTTCTGATTTGTTTCTTCTCCATGACGTTGCAGGAGATATCTCTCAATTCAACCCATACGCAATCATGCTGCAGGTTGTCAGCAAGAGACCAAACAACCTTGATCTAGTCGAGGTACCTCAAATGAACCGAATCCTTCAGCAGTTTGAACGGGTTCTGCAGCAGATTTGTCTGCCTAGCAATCAGGCAATGCCACTGGACGAAGTTGAGATCGTTACAAAACAAGATCTTGCAACTATCCTGGGCTGGAATAACAATGGCATTGCGCCAGAACCCATTCGTCGTTGTGTTCACGAACTCATCGCGGAACGCACTCAACTCTGCCCAGATGTAGAGGCTGTTTGCGCCTGGGACGGCACTCTCTCTTATAGCTCTCTCGATCAGCTATCGGGCATTCTGGCCCAGAAGTTGATTACACTAGGTGTTGAACCAGACACAATCGTCCCACTCTGCTTTGAGAAATCCATGTGGACAATTATCGGGCTTATGGCCGTTTTGAAAGCTGGAGGGGCGTTCTTAATGCTCGATCCTTCCCAACCCGTGGACCGACTCAAAACAATTGTACGCACCGCCAACGCCCAACTCATGCTTTCTTCTGAACGCTACTCGGAACTATTGAAGGGGAGTATTCAAGATATTTGCGTCGTGTCCCAAGGCACCATAGCTAGTGTCAGCAACGAGGGCCACCAAGATATTGTCAGCGTCTCTCCAAACAACCTTGCCTGTGTTGTGTTCACTTCCGGATCTTCCGGAGTACCGAAGGGCATTCTTTTGGAGCATACTGCAATTTCAACCAGCATACTTGGCCATGGACCTGGCCTCGATATGACAGGGAAAAGAGTGTATCAGTTTGCGTCGTACGCATTCGACATGGCCGTTTACGACATAGTCACTACTCTTGCTTTGGGTACCATTCCTGACCACTGTCGTGGTACTGTGGGTGAGCTCGTCATTGAAGGCCCCACCCTTGCGCGTGGCTACATAGAAGACGGTCGTAATCTCAACGAAGCATTTATCACTGCACCAAAATGGGCCGAATCCCTCGGTAACTGCGGTGGCAGATTCTACAAGTGTGGCGATCTCGTGCAGTACAACTCAGACGGTACTCTAAACTTTATTGGTCGTAAAGATAATCAGATCAAGCTTCGAGGCCAGCGAATCGAGTTGAATGAAGTTGAGGATTGTGTCCGGGCAACAATACCAGGATTCCATATAGCAGCGGAGGTTGTAACTCCTATTGACGGAACGCGGGAACCAATGATTGCTGCATTCTTGGCCCCCCAGACCAATCAAGAAATCTCGAAGGTCCTTCATTAA",
                            "abbreviation": "C",
                            "html_class": "jsdomain-condensation"
                        },
                        {
                            "type": "AMP-binding",
                            "start": 528,
                            "end": 807,
                            "predictions": [
                                [
                                    "consensus",
                                    "X"
                                ]
                            ],
                            "napdoslink": "",
                            "blastlink": "http://blast.ncbi.nlm.nih.gov/Blast.cgi?PAGE=Proteins&amp;PROGRAM=blastp&amp;BLAST_PROGRAMS=blastp&amp;QUERY=TQLCPDVEAVCAWDGTLSYSSLDQLSGILAQKLITLGVEPDTIVPLCFEKSMWTIIGLMAVLKAGGAFLMLDPSQPVDRLKTIVRTANAQLMLSSERYSELLKGSIQDICVVSQGTIASVSNEGHQDIVSVSPNNLACVVFTSGSSGVPKGILLEHTAISTSILGHGPGLDMTGKRVYQFASYAFDMAVYDIVTTLALGTIPDHCRGTVGELVIEGPTLARGYIEDGRNLNEAFITAPKWAESLGNCGGRFYKCGDLVQYNSDGTLNFIGRKDNQIKLR&amp;LINK_LOC=protein&amp;PAGE_TYPE=BlastSearch",
                            "sequence": "TQLCPDVEAVCAWDGTLSYSSLDQLSGILAQKLITLGVEPDTIVPLCFEKSMWTIIGLMAVLKAGGAFLMLDPSQPVDRLKTIVRTANAQLMLSSERYSELLKGSIQDICVVSQGTIASVSNEGHQDIVSVSPNNLACVVFTSGSSGVPKGILLEHTAISTSILGHGPGLDMTGKRVYQFASYAFDMAVYDIVTTLALGTIPDHCRGTVGELVIEGPTLARGYIEDGRNLNEAFITAPKWAESLGNCGGRFYKCGDLVQYNSDGTLNFIGRKDNQIKLR",
                            "dna_sequence": "ATGACGCTATCACCTGACAATCTACGTGGATTAAAAGTGCTTACCCTTGGAGGTGAAGCGGTGACTGTAGCGCATCGAGATCTATGGGCTGGGAAAGTGTCACTAGTCAACGCATACGGTCCTAGCGAAATCGCAATTACCAGCCACACTAAGATCATCAGTCCTGATTCGGAGCCTTCAAACTTAGGGCCTGGCACAGGATGTCGTAGCTGGATCACCGTCGTTGAGGACCACGATAAACTACAGGCCATAGGTTGCATTGGAGAATTGGTACTGGAAGGTCCCATTCTTTCTCGTGGTTACCTGAACGATCCAATGAAGACAGCTGAATGTTTTATCGAAAATCCCAACTGGTTACCCTCTCATATACACGGACCTCGTCGCTTATACAAGACCGGTGACCTGGCGGTTTACTCTGGTCATGGAGATATTCGCATTCTGGGACGCAAAGATAACCAGGTTAAGCTGAGAGGCCAAAGAGTCGAGCTAGCGCAGGTTGAACATCTCGTCAAGCTCAAATTTACGACTGCTTTGAACATTGTCGCCGATATCGTCTCGTTAAGAGTAGGGGAACAAGCCTCCACAATTGCTGTCTTCCTTGAATATGGCGAAGCAGCCGAATCTATGCTACAGGAAATTTTCCAATTGCCCAGGGATATTGACAAGAATGTCTTCAAAGCCGCCTGGGAGCAGGTTTTCAATACAACTGCGATTCTCCGGACCAGGATTGTTCAGACGGCCATTTCAATGAACCAAGTGGTCATCAAGCAGAACATATCTTGGGGTGATCATAAAAACCTGGAGCAATATCTGGAAGAGGATAGAAGACGACCAATGATTGCTGGTGATGCGCTTGTCCGATACGCGTTAATAGATCAAAGCCATACCCATTTTGTTTGGACCATTCATCATGCTCTGTACGATGGCTGGTCCTTGTCTTTGATCCTGGAACATGTTGAGCGAGCGTACAAGGGAGAATTAAACCGGTGGCCGAGGATGGAATACAACCATTTCATTCGCCATTTGCGCAATCTAGACATGGAAGCACATGCGATGTACTGGGCCACTCAGCTCGAAAATGCGTCGCTTTCGACAACAGTGTTTCCCCGTATTCCTACTTCAGAATATTTACCGCGAGCAGCGGCTTCCATTGATTATGACATCGAACTTCCGCCAGGTGTTTCACGACCTGGGACAATCTCCACGCTAGTCCAAGCCGCTTGGACTCTGCTTACTTTGGTCGTCATCCAGCCCGAGGAGCAAGCCATGCTATCTTCTGATTTGTTTCTTCTCCATGACGTTGCAGGAGATATCTCTCAATTCAACCCATACGCAATCATGCTGCAGGTTGTCAGCAAGAGACCAAACAACCTTGATCTAGTCGAGGTACCTCAAATGAACCGAATCCTTCAGCAGTTTGAACGGGTTCTGCAGCAGATTTGTCTGCCTAGCAATCAGGCAATGCCACTGGACGAAGTTGAGATCGTTACAAAACAAGATCTTGCAACTATCCTGGGCTGGAATAACAATGGCATTGCGCCAGAACCCATTCGTCGTTGTGTTCACGAACTCATCGCGGAACGCACTCAACTCTGCCCAGATGTAGAGGCTGTTTGCGCCTGGGACGGCACTCTCTCTTATAGCTCTCTCGATCAGCTATCGGGCATTCTGGCCCAGAAGTTGATTACACTAGGTGTTGAACCAGACACAATCGTCCCACTCTGCTTTGAGAAATCCATGTGGACAATTATCGGGCTTATGGCCGTTTTGAAAGCTGGAGGGGCGTTCTTAATGCTCGATCCTTCCCAACCCGTGGACCGACTCAAAACAATTGTACGCACCGCCAACGCCCAACTCATGCTTTCTTCTGAACGCTACTCGGAACTATTGAAGGGGAGTATTCAAGATATTTGCGTCGTGTCCCAAGGCACCATAGCTAGTGTCAGCAACGAGGGCCACCAAGATATTGTCAGCGTCTCTCCAAACAACCTTGCCTGTGTTGTGTTCACTTCCGGATCTTCCGGAGTACCGAAGGGCATTCTTTTGGAGCATACTGCAATTTCAACCAGCATACTTGGCCATGGACCTGGCCTCGATATGACAGGGAAAAGAGTGTATCAGTTTGCGTCGTACGCATTCGACATGGCCGTTTACGACATAGTCACTACTCTTGCTTTGGGTACCATTCCTGACCACTGTCGTGGTACTGTGGGTGAGCTCGTCATTGAAGGCCCCACCCTTGCGCGTGGCTACATAGAAGACGGTCGTAATCTCAACGAAGCATTTATCACTGCACCAAAATGGGCCGAATCCCTCGGTAACTGCGGTGGCAGATTCTACAAGTGTGGCGATCTCGTGCAGTACAACTCAGACGGTACTCTAAACTTTATTGGTCGTAAAGATAATCAGATCAAGCTTCGAGGCCAGCGAATCGAGTTGAATGAAGTTGAGGATTGTGTCCGGGCAACAATACCAGGATTCCATATAGCAGCGGAGGTTGTAACTCCTATTGACGGAACGCGGGAACCAATGATTGCTGCATTCTTGGCCCCCCAGACCAATCAAGAAATCTCGAAGGTCCTTCATTAA",
                            "abbreviation": "A",
                            "html_class": "jsdomain-adenylation"
                        }
                    ],
                    "modules": [
                        {
                            "start": 208,
                            "end": 807,
                            "complete": false,
                            "iterative": false,
                            "monomer": "",
                            "multi_cds": null,
                            "match_id": null
                        }
                    ]
                },
                {
                    "id": "input.path1.gene163",
                    "sequence": "MDEKRLIDVNYVSPQDHAEIKSWNQHSMEKIDLCVHDVFRRITRLQPEAPAIDSWDGTFTYAELDAASDRLAWQLVRMGVGPEVLVPLCFPKSALFIVSIFAVLKAGGAYIGIDPNHPSNRIDSIIQSAGAKFAVSSPEFSSVFARSSVEVIIVSKELLAELEHPSDNYVSGNHVSSSNMASVVFTSGSTGIPKGIQLEHASICSSTQIQAVELGIEPGTRVFQFASHAWDAVLAEVVMPLMYGACVCVPEDQERMNDLVGSFNRTESNWLLLTPTVASLFNPSQVPGMKRLVLAGEAATERVLETWRNFPGYLHNIYGPAECTIFCIWNKQHAQAPKPSYLGRRITGKLWVVDPEDHDQLMPIGATGELLIEGPLLARGYLNDNAKTDLAFIYDPTWALAQNHGTGRRMYKSGDLVRYNADGSFEIIGRKDTQVKLNGQRMDPAEIELNIRTIVPEARHVVVDIVSSPTRSEMVSLPVSIIFRHAHLTDMAEHAVFTTTAGNDESPEPFSLLEDASVDAFVKDMVATQLRWSWDDIADVYPATDYQAQALASVLMKSRGMMGYFTFQGDGDLDIERLKSACNQLIKAHAILRTVFVQDKDRIFQVILKKLQASFQVYEVLGDLEAVSKKVCARDLAKELSFGDVFYLETLQRAYNGLEEMASPSFSAYIPTGRTGYAQDQLSSMMSTSTKTRI",
                    "domains": [
                        {
                            "type": "AMP-binding",
                            "start": 39,
                            "end": 437,
                            "predictions": [
                                [
                                    "consensus",
                                    "X"
                                ]
                            ],
                            "napdoslink": "",
                            "blastlink": "http://blast.ncbi.nlm.nih.gov/Blast.cgi?PAGE=Proteins&amp;PROGRAM=blastp&amp;BLAST_PROGRAMS=blastp&amp;QUERY=RRITRLQPEAPAIDSWDGTFTYAELDAASDRLAWQLVRMGVGPEVLVPLCFPKSALFIVSIFAVLKAGGAYIGIDPNHPSNRIDSIIQSAGAKFAVSSPEFSSVFARSSVEVIIVSKELLAELEHPSDNYVSGNHVSSSNMASVVFTSGSTGIPKGIQLEHASICSSTQIQAVELGIEPGTRVFQFASHAWDAVLAEVVMPLMYGACVCVPEDQERMNDLVGSFNRTESNWLLLTPTVASLFNPSQVPGMKRLVLAGEAATERVLETWRNFPGYLHNIYGPAECTIFCIWNKQHAQAPKPSYLGRRITGKLWVVDPEDHDQLMPIGATGELLIEGPLLARGYLNDNAKTDLAFIYDPTWALAQNHGTGRRMYKSGDLVRYNADGSFEIIGRKDTQVKL&amp;LINK_LOC=protein&amp;PAGE_TYPE=BlastSearch",
                            "sequence": "RRITRLQPEAPAIDSWDGTFTYAELDAASDRLAWQLVRMGVGPEVLVPLCFPKSALFIVSIFAVLKAGGAYIGIDPNHPSNRIDSIIQSAGAKFAVSSPEFSSVFARSSVEVIIVSKELLAELEHPSDNYVSGNHVSSSNMASVVFTSGSTGIPKGIQLEHASICSSTQIQAVELGIEPGTRVFQFASHAWDAVLAEVVMPLMYGACVCVPEDQERMNDLVGSFNRTESNWLLLTPTVASLFNPSQVPGMKRLVLAGEAATERVLETWRNFPGYLHNIYGPAECTIFCIWNKQHAQAPKPSYLGRRITGKLWVVDPEDHDQLMPIGATGELLIEGPLLARGYLNDNAKTDLAFIYDPTWALAQNHGTGRRMYKSGDLVRYNADGSFEIIGRKDTQVKL",
                            "dna_sequence": "ATGGACGAAAAACGACTCATCGATGTCAATTACGTCTCCCCGCAAGACCATGCGGAAATCAAATCATGGAATCAGCACTCGATGGAGAAGATTGACCTCTGTGTACACGATGTATTCAGGCGTATCACCAGATTACAACCCGAGGCTCCTGCAATTGACTCGTGGGATGGAACGTTCACTTATGCCGAGCTAGATGCAGCGTCTGATCGTCTCGCATGGCAGCTCGTTCGTATGGGTGTCGGCCCCGAAGTTCTCGTTCCTCTCTGCTTTCCGAAGTCTGCCCTATTCATCGTCAGCATATTTGCAGTGCTAAAAGCAGGCGGTGCTTACATAGGCATCGACCCCAACCACCCTAGCAACCGAATAGATAGCATCATCCAGAGCGCTGGGGCAAAGTTTGCGGTGTCATCGCCGGAATTTTCTTCAGTATTTGCACGATCTAGTGTCGAGGTCATAATTGTATCAAAAGAGTTACTGGCTGAGTTGGAACACCCTAGCGACAATTATGTCTCTGGTAATCATGTCAGTTCTAGTAATATGGCATCAGTTGTCTTTACGTCAGGGTCCACTGGGATTCCGAAGGGCATCCAACTAGAGCACGCTTCTATTTGCAGCAGTACACAAATCCAGGCGGTTGAACTGGGCATTGAACCGGGAACAAGAGTGTTCCAGTTTGCATCGCATGCATGGGATGCTGTTCTTGCCGAGGTCGTTATGCCGCTTATGTACGGTGCCTGCGTGTGTGTCCCAGAAGACCAAGAGCGAATGAATGACTTGGTTGGATCGTTCAATAGGACTGAATCCAACTGGTTGCTGCTTACACCCACAGTGGCCAGCTTGTTCAATCCGAGCCAGGTACCCGGAATGAAACGACTTGTTCTGGCTGGCGAAGCTGCTACCGAGCGCGTTCTGGAGACATGGCGAAACTTTCCTGGATATCTACATAACATTTATGGTCCTGCAGAGTGTACTATCTTCTGTATATGGAACAAACAGCACGCACAAGCACCTAAGCCGTCTTATCTTGGCCGAAGGATCACGGGGAAGCTTTGGGTAGTCGATCCTGAAGATCATGATCAATTGATGCCAATTGGCGCTACCGGAGAATTGCTCATCGAAGGCCCTCTGCTTGCTCGGGGATATCTCAATGACAATGCCAAAACAGACCTGGCGTTTATCTATGATCCAACATGGGCGTTGGCTCAGAATCACGGCACGGGCCGACGCATGTACAAGTCAGGAGATTTAGTACGATACAATGCAGACGGTTCGTTCGAGATAATTGGTCGTAAAGATACGCAAGTCAAGCTGAATGGGCAGCGAATGGATCCCGCTGAGATCGAGCTCAACATCAGAACCATAGTTCCCGAGGCACGTCACGTCGTCGTAGACATCGTCTCATCGCCCACTCGATCTGAGATGGTTTCTCTGCCGGTGTCTATTATATTCCGACATGCCCATCTGACCGATATGGCTGAACACGCTGTCTTTACGACTACAGCAGGGAATGACGAGTCTCCAGAACCCTTCTCTCTACTCGAAGATGCTTCTGTCGATGCTTTCGTTAAAGACATGGTCGCTACCCAACTTCGGTGGTCCTGGGATGATATTGCCGACGTGTATCCAGCGACAGACTACCAAGCTCAAGCCCTTGCATCTGTTCTCATGAAGTCACGTGGTATGATGGGGTACTTTACATTCCAAGGGGATGGGGACCTCGACATTGAGAGATTGAAGAGCGCTTGCAACCAGCTCATCAAGGCGCATGCAATCTTGCGTACTGTATTCGTTCAAGATAAAGATCGCATTTTCCAGGTCATTTTGAAAAAACTGCAAGCCTCATTTCAAGTTTACGAAGTCTTAGGAGACTTAGAAGCTGTTTCAAAGAAGGTATGCGCCCGGGATTTGGCCAAAGAGCTTTCATTTGGCGACGTCTTCTACCTAGAAACTCTCCAACGAGCATACAACGGGCTTGAGGAGATGGCTAGTCCTTCGTTCTCTGCCTATATTCCGACTGGTCGAACTGGTTACGCCCAGGATCAATTGTCCAGCATGATGAGCACATCAACGAAAACCAGGATTTAA",
                            "abbreviation": "A",
                            "html_class": "jsdomain-adenylation"
                        }
                    ],
                    "modules": [
                        {
                            "start": 39,
                            "end": 437,
                            "complete": false,
                            "iterative": false,
                            "monomer": "",
                            "multi_cds": null,
                            "match_id": null
                        }
                    ]
                }
            ]
        },
        "r34c3": {
            "id": "r34c3",
            "orfs": [
                {
                    "id": "input.path1.gene480",
                    "sequence": "MATEHAQISQWREELLPNVVDHLAKVSPSTPYALYPNSPTTYDDGYRTVTYRDFANAINGFAWWLKESLGTTKNFDLVAYVGPNDVRYTALCLGAVKAGYVPPAGFQGVDKLHQGKRILNTFPPFHAAGLAIHLVHGPPFGTVSIAPLSGALPTAESIVQALKTAPADVAFLVPSIIADLSGKPDLLDYCSKNLDLILYAGGDLPQAIGDKVAAKMPIRNNHGASEFGLIAELLAPEMTNKDWHYVLPHPDLGLVFEEVTPGMFEMIFKKDPRYEKYQMPFTIGPSLRDLDEYRTRDLFVKHPSIPNCWAWKARADDIIVFLNGEKTNPVSMEHHVVAHNADVTAALVFGMQRFQAGILVETSPKLGKLGEEEAAALIDTIWPVLEEANKVTPAHARVEKSMILLTNPDKPMVRSGKGTIQRPGTVALYAAEIDDIYVKADTAYTGAEKASVDTNNADAVSAYLKRTISQIEPELLQEGGSDFFTLGMDSLMAVRWLRALRHGFGRPELELSVIYNNPNVELLTKYFVKRATTNGATETFDESSEIGALLKEYEPVIDQIATQSRGHVSQEGEIVVLTGSTGSLGIYLLSALLSNPNVSHIYCLDRRANAEEIHKAKMKSSSSLLSSQKHRVTFLQAALDQNYLGVDQSTYDLLSAKATLIIHNAWTVNFMLPLHSFRSQFDGLINLFRLASSRKNPAKLLYISSISSVAQLPSVSSSLSIPEEVIRDFNAPYEIGYAKSKLVSELLCDAAARKLNLPVFFARVGQIAGAVEGEPATPWNTAEWLPSLVVTSMSLGLLPDDLGAELNKVDWIPVDMLAQALVELGTNLRSDQVSEGALGARAFNVSNPKQTSWKTLLPSVVSSVKKYSGKEMKIIPATEWLEKLEEAGESFSADDAMDLGRTHPGIKLQEFYEARMGDGQKAIEWEMANATSKSKRLESMSPVSGDWVDKWVKGWVEELYGDSKK",
                    "domains": [
                        {
                            "type": "PP-binding",
                            "start": 470,
                            "end": 526,
                            "predictions": [],
                            "napdoslink": "",
                            "blastlink": "http://blast.ncbi.nlm.nih.gov/Blast.cgi?PAGE=Proteins&amp;PROGRAM=blastp&amp;BLAST_PROGRAMS=blastp&amp;QUERY=IEPELLQEGGSDFFTLGMDSLMAVRWLRALRHGFGRPELELSVIYNNPNVELLTKY&amp;LINK_LOC=protein&amp;PAGE_TYPE=BlastSearch",
                            "sequence": "IEPELLQEGGSDFFTLGMDSLMAVRWLRALRHGFGRPELELSVIYNNPNVELLTKY",
                            "dna_sequence": "ATGGCAACAGAGCATGCCCAGATATCGCAATGGCGCGAGGAGCTTCTTCCCAACGTCGTGGACCATCTAGCTAAGGTGTCACCATCAACACCCTATGCCCTTTACCCCAATTCTCCAACCACCTACGATGATGGCTACCGCACTGTCACGTATAGAGACTTTGCCAATGCTATCAATGGGTTTGCTTGGTGGTTGAAAGAATCCCTTGGAACAACCAAGAACTTCGATCTTGTGGCCTATGTTGGCCCAAACGATGTGCGGTACACTGCGCTTTGCCTTGGAGCTGTCAAGGCCGGATATGTGCCACCAGCTGGATTCCAAGGAGTTGACAAGCTTCACCAAGGCAAGCGTATCTTGAATACATTTCCGCCTTTCCACGCTGCGGGTCTAGCGATTCATCTTGTTCACGGCCCTCCGTTCGGAACTGTGTCGATTGCTCCACTATCTGGAGCACTCCCCACAGCCGAAAGCATAGTCCAAGCACTCAAAACCGCCCCTGCAGATGTAGCTTTCCTAGTCCCTTCCATCATTGCTGATTTAAGCGGCAAACCAGACCTTCTGGATTACTGCTCCAAGAACCTTGATCTAATCCTTTACGCTGGTGGAGACCTCCCTCAGGCAATAGGCGACAAAGTTGCAGCAAAGATGCCGATTCGCAACAACCACGGAGCTTCAGAGTTTGGGCTCATCGCAGAACTTCTTGCTCCCGAGATGACCAACAAGGACTGGCACTATGTACTTCCTCATCCCGACCTTGGCCTTGTCTTTGAAGAGGTTACTCCAGGCATGTTCGAAATGATCTTCAAGAAGGATCCACGATATGAGAAGTATCAGATGCCGTTCACCATTGGTCCATCTTTGAGAGACCTGGATGAGTATCGTACCAGAGATTTGTTCGTCAAGCACCCAAGTATTCCCAACTGTTGGGCATGGAAAGCGAGAGCAGACGACATCATTGTCTTTTTGAACGGAGAGAAGACGAATCCGGTGTCCATGGAGCATCATGTAGTTGCCCACAATGCCGATGTCACTGCAGCTTTGGTATTTGGTATGCAGCGGTTTCAAGCAGGAATACTTGTCGAAACTTCACCTAAGCTAGGAAAGCTGGGCGAGGAAGAAGCAGCGGCCTTGATCGATACGATATGGCCGGTACTTGAAGAAGCTAACAAGGTCACACCGGCCCATGCCCGTGTCGAAAAATCCATGATTTTATTGACGAACCCTGATAAACCAATGGTTCGCTCTGGTAAAGGCACGATACAACGACCAGGCACAGTTGCATTGTACGCAGCTGAAATCGACGACATATACGTCAAGGCGGACACTGCATATACGGGAGCTGAGAAAGCTTCCGTCGACACCAACAATGCTGATGCAGTGTCGGCATATCTGAAGCGAACGATCTCTCAGATCGAGCCAGAACTCTTGCAAGAAGGTGGAAGTGATTTTTTCACACTGGGAATGGATTCTCTGATGGCAGTGAGATGGCTCAGAGCACTACGACACGGCTTCGGCCGACCAGAGCTCGAGTTATCTGTCATCTACAATAACCCAAATGTGGAGCTTCTCACCAAGTACTTTGTCAAGCGTGCAACCACAAACGGTGCTACAGAAACCTTCGACGAGTCATCCGAAATAGGTGCCCTGTTGAAAGAGTACGAACCTGTAATTGACCAAATAGCCACACAATCCCGCGGCCATGTATCACAAGAGGGAGAAATTGTTGTCTTGACCGGTTCCACTGGATCTCTCGGCATCTATCTCCTCTCGGCACTATTATCAAACCCCAATGTTTCCCATATCTACTGCCTAGACCGACGCGCAAACGCCGAGGAGATCCACAAGGCTAAAATGAAGTCATCCAGCTCTCTGCTTAGTTCTCAAAAGCACCGCGTTACCTTCTTACAGGCAGCGTTGGACCAGAACTACCTCGGTGTCGACCAATCCACATACGACCTCCTGAGCGCAAAGGCAACTCTCATAATCCACAACGCCTGGACAGTAAACTTCATGCTCCCACTTCACAGCTTCCGCTCTCAATTCGACGGCCTCATCAACCTTTTCCGCCTCGCTTCGTCCCGGAAGAATCCCGCCAAGCTCCTCTACATATCCTCCATCAGCTCCGTCGCACAACTACCCAGTGTGTCATCCTCTCTCAGCATCCCCGAGGAAGTAATCAGAGACTTCAATGCTCCGTACGAGATCGGATATGCCAAATCGAAGCTGGTATCCGAACTCCTCTGCGATGCCGCAGCGCGGAAACTCAATCTCCCCGTCTTCTTCGCCCGAGTGGGACAGATCGCAGGCGCAGTTGAGGGCGAGCCAGCAACGCCGTGGAACACTGCGGAGTGGCTTCCAAGTCTGGTCGTTACGTCTATGAGTCTTGGGCTCTTGCCCGACGATCTAGGCGCCGAACTGAACAAGGTAGACTGGATCCCCGTTGACATGCTCGCCCAGGCGCTCGTGGAACTAGGTACGAACCTCCGCTCTGACCAAGTAAGCGAAGGCGCCTTGGGTGCACGAGCATTTAACGTGTCGAATCCCAAGCAGACGTCTTGGAAAACTCTCCTACCGAGCGTTGTTTCGAGCGTGAAGAAATACTCGGGTAAAGAGATGAAGATCATCCCCGCAACGGAGTGGTTGGAGAAATTGGAAGAGGCAGGAGAGAGCTTCTCTGCTGATGATGCGATGGACCTCGGGCGTACCCATCCGGGTATCAAGCTGCAGGAGTTCTACGAGGCGAGGATGGGAGATGGTCAGAAGGCGATTGAGTGGGAGATGGCCAACGCAACTTCGAAGAGTAAGAGGCTTGAAAGTATGTCTCCTGTTAGTGGCGATTGGGTGGATAAGTGGGTCAAGGGCTGGGTGGAAGAGTTGTATGGAGACTCGAAGAAGTGA",
                            "abbreviation": "",
                            "html_class": "jsdomain-transport"
                        },
                        {
                            "type": "NAD_binding_4",
                            "start": 576,
                            "end": 820,
                            "predictions": [],
                            "napdoslink": "",
                            "blastlink": "http://blast.ncbi.nlm.nih.gov/Blast.cgi?PAGE=Proteins&amp;PROGRAM=blastp&amp;BLAST_PROGRAMS=blastp&amp;QUERY=LTGSTGSLGIYLLSALLSNPNVSHIYCLDRRANAEEIHKAKMKSSSSLLSSQKHRVTFLQAALDQNYLGVDQSTYDLLSAKATLIIHNAWTVNFMLPLHSFRSQFDGLINLFRLASSRKNPAKLLYISSISSVAQLPSVSSSLSIPEEVIRDFNAPYEIGYAKSKLVSELLCDAAARKLNLPVFFARVGQIAGAVEGEPATPWNTAEWLPSLVVTSMSLGLLPDDLGAELNKVDWIPVDMLAQA&amp;LINK_LOC=protein&amp;PAGE_TYPE=BlastSearch",
                            "sequence": "LTGSTGSLGIYLLSALLSNPNVSHIYCLDRRANAEEIHKAKMKSSSSLLSSQKHRVTFLQAALDQNYLGVDQSTYDLLSAKATLIIHNAWTVNFMLPLHSFRSQFDGLINLFRLASSRKNPAKLLYISSISSVAQLPSVSSSLSIPEEVIRDFNAPYEIGYAKSKLVSELLCDAAARKLNLPVFFARVGQIAGAVEGEPATPWNTAEWLPSLVVTSMSLGLLPDDLGAELNKVDWIPVDMLAQA",
                            "dna_sequence": "ATGGCAACAGAGCATGCCCAGATATCGCAATGGCGCGAGGAGCTTCTTCCCAACGTCGTGGACCATCTAGCTAAGGTGTCACCATCAACACCCTATGCCCTTTACCCCAATTCTCCAACCACCTACGATGATGGCTACCGCACTGTCACGTATAGAGACTTTGCCAATGCTATCAATGGGTTTGCTTGGTGGTTGAAAGAATCCCTTGGAACAACCAAGAACTTCGATCTTGTGGCCTATGTTGGCCCAAACGATGTGCGGTACACTGCGCTTTGCCTTGGAGCTGTCAAGGCCGGATATGTGCCACCAGCTGGATTCCAAGGAGTTGACAAGCTTCACCAAGGCAAGCGTATCTTGAATACATTTCCGCCTTTCCACGCTGCGGGTCTAGCGATTCATCTTGTTCACGGCCCTCCGTTCGGAACTGTGTCGATTGCTCCACTATCTGGAGCACTCCCCACAGCCGAAAGCATAGTCCAAGCACTCAAAACCGCCCCTGCAGATGTAGCTTTCCTAGTCCCTTCCATCATTGCTGATTTAAGCGGCAAACCAGACCTTCTGGATTACTGCTCCAAGAACCTTGATCTAATCCTTTACGCTGGTGGAGACCTCCCTCAGGCAATAGGCGACAAAGTTGCAGCAAAGATGCCGATTCGCAACAACCACGGAGCTTCAGAGTTTGGGCTCATCGCAGAACTTCTTGCTCCCGAGATGACCAACAAGGACTGGCACTATGTACTTCCTCATCCCGACCTTGGCCTTGTCTTTGAAGAGGTTACTCCAGGCATGTTCGAAATGATCTTCAAGAAGGATCCACGATATGAGAAGTATCAGATGCCGTTCACCATTGGTCCATCTTTGAGAGACCTGGATGAGTATCGTACCAGAGATTTGTTCGTCAAGCACCCAAGTATTCCCAACTGTTGGGCATGGAAAGCGAGAGCAGACGACATCATTGTCTTTTTGAACGGAGAGAAGACGAATCCGGTGTCCATGGAGCATCATGTAGTTGCCCACAATGCCGATGTCACTGCAGCTTTGGTATTTGGTATGCAGCGGTTTCAAGCAGGAATACTTGTCGAAACTTCACCTAAGCTAGGAAAGCTGGGCGAGGAAGAAGCAGCGGCCTTGATCGATACGATATGGCCGGTACTTGAAGAAGCTAACAAGGTCACACCGGCCCATGCCCGTGTCGAAAAATCCATGATTTTATTGACGAACCCTGATAAACCAATGGTTCGCTCTGGTAAAGGCACGATACAACGACCAGGCACAGTTGCATTGTACGCAGCTGAAATCGACGACATATACGTCAAGGCGGACACTGCATATACGGGAGCTGAGAAAGCTTCCGTCGACACCAACAATGCTGATGCAGTGTCGGCATATCTGAAGCGAACGATCTCTCAGATCGAGCCAGAACTCTTGCAAGAAGGTGGAAGTGATTTTTTCACACTGGGAATGGATTCTCTGATGGCAGTGAGATGGCTCAGAGCACTACGACACGGCTTCGGCCGACCAGAGCTCGAGTTATCTGTCATCTACAATAACCCAAATGTGGAGCTTCTCACCAAGTACTTTGTCAAGCGTGCAACCACAAACGGTGCTACAGAAACCTTCGACGAGTCATCCGAAATAGGTGCCCTGTTGAAAGAGTACGAACCTGTAATTGACCAAATAGCCACACAATCCCGCGGCCATGTATCACAAGAGGGAGAAATTGTTGTCTTGACCGGTTCCACTGGATCTCTCGGCATCTATCTCCTCTCGGCACTATTATCAAACCCCAATGTTTCCCATATCTACTGCCTAGACCGACGCGCAAACGCCGAGGAGATCCACAAGGCTAAAATGAAGTCATCCAGCTCTCTGCTTAGTTCTCAAAAGCACCGCGTTACCTTCTTACAGGCAGCGTTGGACCAGAACTACCTCGGTGTCGACCAATCCACATACGACCTCCTGAGCGCAAAGGCAACTCTCATAATCCACAACGCCTGGACAGTAAACTTCATGCTCCCACTTCACAGCTTCCGCTCTCAATTCGACGGCCTCATCAACCTTTTCCGCCTCGCTTCGTCCCGGAAGAATCCCGCCAAGCTCCTCTACATATCCTCCATCAGCTCCGTCGCACAACTACCCAGTGTGTCATCCTCTCTCAGCATCCCCGAGGAAGTAATCAGAGACTTCAATGCTCCGTACGAGATCGGATATGCCAAATCGAAGCTGGTATCCGAACTCCTCTGCGATGCCGCAGCGCGGAAACTCAATCTCCCCGTCTTCTTCGCCCGAGTGGGACAGATCGCAGGCGCAGTTGAGGGCGAGCCAGCAACGCCGTGGAACACTGCGGAGTGGCTTCCAAGTCTGGTCGTTACGTCTATGAGTCTTGGGCTCTTGCCCGACGATCTAGGCGCCGAACTGAACAAGGTAGACTGGATCCCCGTTGACATGCTCGCCCAGGCGCTCGTGGAACTAGGTACGAACCTCCGCTCTGACCAAGTAAGCGAAGGCGCCTTGGGTGCACGAGCATTTAACGTGTCGAATCCCAAGCAGACGTCTTGGAAAACTCTCCTACCGAGCGTTGTTTCGAGCGTGAAGAAATACTCGGGTAAAGAGATGAAGATCATCCCCGCAACGGAGTGGTTGGAGAAATTGGAAGAGGCAGGAGAGAGCTTCTCTGCTGATGATGCGATGGACCTCGGGCGTACCCATCCGGGTATCAAGCTGCAGGAGTTCTACGAGGCGAGGATGGGAGATGGTCAGAAGGCGATTGAGTGGGAGATGGCCAACGCAACTTCGAAGAGTAAGAGGCTTGAAAGTATGTCTCCTGTTAGTGGCGATTGGGTGGATAAGTGGGTCAAGGGCTGGGTGGAAGAGTTGTATGGAGACTCGAAGAAGTGA",
                            "abbreviation": "NAD",
                            "html_class": "jsdomain-other"
                        }
                    ],
                    "modules": [
                        {
                            "start": 470,
                            "end": 526,
                            "complete": false,
                            "iterative": false,
                            "monomer": "",
                            "multi_cds": null,
                            "match_id": null
                        }
                    ]
                },
                {
                    "id": "input.path1.gene482",
                    "sequence": "MDPQQRILLETVYEALESAGQQQHLIRGSATSVHVALFTRDYDRNIFKDTLGVPRYQITGVGDAIAANRISHADMAIAAAANLILSPDHQIAMSNLHMLNDEGRSYPFDDRGSGYGRGEGVAALILKRMDKAIEDGDPIRGVILGSAINQDGRTIEGITHPSSIAQASLEKQLYKKMNIDPTAISYVEAHGTGTAAGDRVEMDALSEVFCEGKTEPLYVGSIKSNIGHLECASGLAGLIKSLLILEHGCIPPNADFVNPKDGLRLTERNIKIPKAPIQWPEGAPAQVSVNSFGYGGTNAHLLLERAPQSKEVAASDGDDASHLFTFSAKRQGAQYPKMAHELLTSGTKTAFKSSIDCSNGILIDLGANWSLIDEILRDPDTSRLHLAELAQPATTAIQIALIDLLKDMEVYPDNVIGHSSGEIAAAYAAGYISQATAIRISYCRGLATSRRKSEQQKGAMLAVGLGEEEISKHVQGLTKGTVSVACANSPQNTTISGDEEAIDELAVKLSSMDIFNRKLRVDAAYHSHHMRSVSDEYKSLMGLIECRRPEAAPKFFSTVAASEKIGGFDAEYCWNHSKKHWHESRLSRDYRLRTHPYHDLVGLKSIEATSFEPRWRHMVSLDSLPWLADHVVDGVAVFPGSGYLCMAIEAISQLAKDNLAENQGRRVILKNIEFVKALLVPDSPQKTEVQITFSPEQSSSDKIKELAFYFRVSAYTQDQTWDEHCHGYVRIEDLPSDDNSMTNGHHQHKDALSSDQIYQGLRENGNAYGPMFNGIKDMSISDDRGMATIIIPDVASVMPSSCMQPHTIHPTTLDVIMHTSLPLASQKFGPGSIMPIHIDEVVVSTEIDNTPGAALCVYTDLAATHSRNAELDIEAFNDKNGVSGLSFSGVKLRILPTSTPVKEVQHETKNICWDAEWRPDVDHISAAHFRPAKVDDTQTPSLGYKVQAMNDATARYIQKCIDAVNSNQLTISDEHKLLFDWMQREGLERSSELPNGDSSTDISKFSEMDIVARTGEQLTGIVSGSIDALQLVTEDGLLYGSYQDHSSVLCYDLLRQYVSHMSFKKSKLRILEIGGGTGGATLPFLQTMKAAGFLPEAYHFTDVSTSFFERAGQKFAEYPIDFRRLDIEKDPAQQGFEAGSYDVMAAWFSLRLDTASKSADKIQIIPVAGVSDSLTDGIANVFKEGSYNATVADLNTLAEGDPAAENDGLRLITVDVQQSSDTPKTRSLLLNVLQSSFFRDNTNPERELIIRDDSIVIPRLLPDAKLNKWVSREPQITHIDQLHFRNNPLVLLEDAFVGTSSHIFGVDQTHRAPLSGEDVQVQVHAVRGSVDPSDSIYYEYSGIITALGSEVTGFQIGDQVMAISTSRLASQLRVSASLTCKIPEGFSLDTAAALPLALMATDRVLLSLMRGFLRDRSLDSMSLDSFNLPLDPKLKGTLNLQKAFDTPSLNFFIMLSSAANIVGTRGQANYNAGNAIQDALAQASKHKQCHYLSISPSMVEGTSAVQNPDIRKALQRSGLAVIQEPDMDALFTYVLSPTARADRIAHIAVGFTSESVSHAETTNGTMQKRWSWTNRLPSLDSTL",
                    "domains": [
                        {
                            "type": "PKS_KS(Iterative-KS)",
                            "start": 0,
                            "end": 307,
                            "predictions": [],
                            "napdoslink": "http://napdos.ucsd.edu/cgi-bin/process_request.cgi?query_type=aa&amp;ref_seq_file=all_KS_public_12062011.faa&amp;Sequence=%3EKS_domain_from_antiSMASH%0DMDPQQRILLETVYEALESAGQQQHLIRGSATSVHVALFTRDYDRNIFKDTLGVPRYQITGVGDAIAANRISHADMAIAAAANLILSPDHQIAMSNLHMLNDEGRSYPFDDRGSGYGRGEGVAALILKRMDKAIEDGDPIRGVILGSAINQDGRTIEGITHPSSIAQASLEKQLYKKMNIDPTAISYVEAHGTGTAAGDRVEMDALSEVFCEGKTEPLYVGSIKSNIGHLECASGLAGLIKSLLILEHGCIPPNADFVNPKDGLRLTERNIKIPKAPIQWPEGAPAQVSVNSFGYGGTNAHLLLERAP",
                            "blastlink": "http://blast.ncbi.nlm.nih.gov/Blast.cgi?PAGE=Proteins&amp;PROGRAM=blastp&amp;BLAST_PROGRAMS=blastp&amp;QUERY=MDPQQRILLETVYEALESAGQQQHLIRGSATSVHVALFTRDYDRNIFKDTLGVPRYQITGVGDAIAANRISHADMAIAAAANLILSPDHQIAMSNLHMLNDEGRSYPFDDRGSGYGRGEGVAALILKRMDKAIEDGDPIRGVILGSAINQDGRTIEGITHPSSIAQASLEKQLYKKMNIDPTAISYVEAHGTGTAAGDRVEMDALSEVFCEGKTEPLYVGSIKSNIGHLECASGLAGLIKSLLILEHGCIPPNADFVNPKDGLRLTERNIKIPKAPIQWPEGAPAQVSVNSFGYGGTNAHLLLERAP&amp;LINK_LOC=protein&amp;PAGE_TYPE=BlastSearch",
                            "sequence": "MDPQQRILLETVYEALESAGQQQHLIRGSATSVHVALFTRDYDRNIFKDTLGVPRYQITGVGDAIAANRISHADMAIAAAANLILSPDHQIAMSNLHMLNDEGRSYPFDDRGSGYGRGEGVAALILKRMDKAIEDGDPIRGVILGSAINQDGRTIEGITHPSSIAQASLEKQLYKKMNIDPTAISYVEAHGTGTAAGDRVEMDALSEVFCEGKTEPLYVGSIKSNIGHLECASGLAGLIKSLLILEHGCIPPNADFVNPKDGLRLTERNIKIPKAPIQWPEGAPAQVSVNSFGYGGTNAHLLLERAP",
                            "dna_sequence": "ATGGACCCGCAGCAACGCATCCTTCTGGAGACAGTATACGAGGCGCTTGAGAGCGCGGGCCAACAGCAACACCTCATTCGAGGATCTGCGACATCGGTACACGTCGCCTTATTTACTCGGGACTACGACAGAAATATCTTTAAGGATACGCTTGGTGTTCCCCGCTACCAGATTACTGGAGTCGGAGATGCCATTGCAGCAAATAGGATATCACATGCCGACATGGCGATTGCCGCAGCAGCAAACCTCATCTTGAGCCCTGATCATCAGATTGCGATGAGCAACCTACACATGCTCAACGATGAAGGCCGCTCATATCCATTTGATGACAGAGGTTCTGGCTATGGTCGAGGAGAAGGCGTTGCTGCCCTCATCTTGAAACGTATGGACAAAGCCATCGAGGACGGTGATCCTATCCGTGGTGTCATCCTCGGCAGTGCTATTAACCAAGACGGTCGCACGATCGAAGGAATTACACATCCTAGTAGTATTGCACAAGCATCTCTGGAGAAGCAGTTATACAAGAAGATGAACATAGACCCGACCGCCATATCCTACGTAGAAGCCCACGGAACTGGTACCGCAGCAGGCGACCGAGTAGAGATGGACGCGTTGTCTGAGGTTTTTTGCGAGGGAAAGACTGAACCGCTATATGTGGGATCTATCAAGTCCAATATCGGTCACTTGGAATGCGCAAGTGGACTCGCTGGATTGATCAAAAGTCTGCTCATCCTGGAACATGGATGTATCCCGCCCAACGCTGATTTCGTGAACCCAAAGGATGGTCTTCGGCTTACCGAGAGAAACATTAAAATTCCGAAAGCTCCTATACAATGGCCTGAAGGTGCACCAGCTCAAGTCTCGGTTAACAGTTTTGGTTACGGTGGAACCAACGCCCATCTTTTATTGGAACGTGCGCCTCAGTCAAAAGAAGTCGCAGCATCGGACGGAGATGATGCATCACACCTCTTCACATTCTCTGCTAAGAGGCAAGGTGCACAATATCCGAAGATGGCACATGAGCTCCTCACTTCAGGAACAAAAACAGCATTTAAGTCATCAATTGATTGCTCGAATGGCATACTTATCGACCTCGGAGCAAACTGGAGCTTAATTGACGAAATTCTTCGCGATCCTGACACCTCACGACTACATCTGGCCGAACTGGCTCAACCAGCGACCACTGCGATACAAATTGCTCTCATAGATCTATTAAAAGACATGGAAGTCTATCCGGACAACGTTATCGGTCACTCTAGCGGAGAGATCGCGGCGGCTTACGCAGCTGGTTATATCTCGCAAGCTACCGCAATTCGAATTTCTTACTGCCGTGGCCTAGCCACCAGTCGTCGAAAGAGTGAACAGCAGAAGGGTGCCATGCTTGCTGTTGGGTTGGGCGAAGAAGAGATATCTAAGCACGTCCAGGGTCTAACAAAGGGGACTGTGTCTGTTGCATGCGCCAACAGTCCCCAGAATACCACTATATCAGGTGATGAAGAGGCAATTGATGAGTTAGCCGTCAAGCTTTCCTCCATGGATATTTTCAACCGCAAGCTTCGTGTAGACGCTGCTTACCACTCTCACCATATGCGCTCTGTCTCTGACGAGTATAAGAGTCTAATGGGATTGATTGAATGCAGGCGACCAGAAGCAGCTCCTAAATTCTTTTCCACAGTAGCTGCCTCAGAGAAGATTGGAGGCTTTGATGCAGAATACTGCTGGAATCACTCCAAGAAGCACTGGCACGAGTCGCGTCTCAGCCGAGATTATCGATTACGCACGCATCCATATCACGACCTTGTTGGTCTAAAGAGCATCGAGGCAACCAGCTTTGAGCCGAGGTGGCGACACATGGTCAGCCTTGATAGCTTACCGTGGTTAGCGGACCATGTGGTAGATGGAGTTGCGGTGTTTCCCGGCTCTGGATACCTGTGTATGGCCATCGAAGCCATATCACAGCTTGCTAAAGATAATCTTGCCGAAAACCAAGGACGACGGGTCATTTTGAAAAATATCGAATTCGTAAAAGCTTTGCTTGTTCCTGATTCTCCCCAAAAGACTGAGGTGCAAATTACGTTCTCCCCAGAACAATCCAGTTCAGATAAGATCAAGGAGTTGGCGTTCTATTTCAGAGTCTCTGCATACACGCAGGATCAAACTTGGGACGAGCACTGTCACGGCTACGTGAGAATTGAGGACCTCCCATCCGATGATAACTCCATGACCAATGGCCATCATCAACACAAAGATGCTCTCTCGTCTGACCAGATATACCAAGGCTTACGGGAGAATGGTAATGCATATGGGCCCATGTTCAATGGCATCAAGGATATGTCGATATCTGATGACCGTGGTATGGCTACCATCATCATTCCAGACGTTGCCAGCGTCATGCCGTCCAGTTGCATGCAGCCGCACACTATTCATCCTACTACGTTAGATGTTATCATGCATACTAGCCTTCCACTAGCATCGCAGAAGTTTGGACCCGGCTCTATAATGCCTATTCATATTGACGAAGTCGTCGTATCGACTGAAATCGACAACACTCCGGGAGCGGCTCTATGTGTTTATACAGACCTTGCCGCAACCCACTCACGGAATGCCGAGCTAGACATTGAAGCTTTCAATGACAAAAACGGCGTTTCTGGTCTCTCTTTCTCGGGAGTGAAACTGCGAATTCTTCCCACCAGTACACCAGTCAAAGAGGTTCAGCACGAAACCAAGAACATCTGTTGGGATGCTGAGTGGCGGCCAGATGTGGACCACATATCGGCTGCACACTTCAGACCTGCTAAAGTAGACGACACGCAAACACCATCTTTGGGTTACAAAGTCCAAGCCATGAATGACGCCACTGCACGTTACATTCAAAAATGTATCGACGCAGTCAACAGCAACCAACTGACAATCTCCGATGAACACAAACTTTTGTTCGATTGGATGCAGCGCGAAGGACTAGAACGCTCCTCAGAATTGCCCAATGGCGATAGTTCTACCGATATATCGAAGTTCTCGGAAATGGACATTGTCGCAAGAACTGGAGAGCAACTGACCGGTATAGTCTCTGGGTCGATTGATGCTCTCCAACTCGTCACCGAGGATGGCCTGCTCTATGGATCCTACCAAGATCATTCGTCTGTGCTATGCTATGATCTATTGCGCCAATACGTCTCTCATATGTCTTTCAAGAAGTCCAAGCTACGGATTCTCGAGATCGGTGGTGGCACCGGTGGAGCTACGCTCCCTTTTCTACAGACTATGAAAGCTGCTGGCTTTTTGCCCGAAGCTTATCATTTCACCGATGTCTCAACCAGCTTCTTCGAGCGCGCAGGGCAAAAATTCGCAGAGTATCCAATCGACTTTCGAAGGCTTGACATCGAGAAAGATCCAGCACAGCAAGGTTTCGAGGCTGGGAGCTATGATGTTATGGCCGCTTGGTTCTCATTGAGATTAGATACTGCTTCTAAATCTGCCGACAAGATCCAGATAATACCAGTGGCTGGAGTATCTGACAGTCTTACTGATGGCATAGCCAATGTTTTCAAGGAAGGGAGCTACAATGCAACGGTCGCAGATCTGAATACTCTTGCCGAGGGAGACCCAGCAGCCGAAAACGATGGCCTGCGGTTGATAACCGTTGATGTGCAGCAAAGCTCAGACACGCCGAAAACTCGAAGTCTGCTACTGAATGTCCTGCAATCCTCATTCTTCCGGGACAACACCAACCCAGAACGTGAACTCATTATCCGAGACGATTCCATTGTCATTCCGAGGCTCCTCCCTGACGCCAAATTAAACAAATGGGTATCTCGGGAGCCACAAATAACTCATATCGATCAATTGCACTTCCGAAATAATCCTCTTGTTCTGTTAGAAGATGCCTTCGTTGGAACATCCAGCCACATCTTTGGTGTGGACCAGACACACCGGGCACCACTCTCTGGTGAAGATGTGCAAGTGCAGGTTCATGCGGTACGTGGATCAGTCGATCCCTCAGACTCAATATATTACGAGTATTCCGGAATTATTACTGCACTGGGAAGCGAGGTCACTGGTTTCCAGATCGGTGACCAGGTCATGGCCATCAGCACGAGCAGACTCGCAAGCCAGCTGCGTGTTTCTGCTAGTCTCACATGCAAAATTCCAGAGGGTTTCTCACTGGACACTGCCGCTGCCCTGCCGTTAGCTTTAATGGCCACCGATCGTGTTTTGCTTTCCTTGATGAGGGGCTTCCTTCGGGATCGCAGCCTTGACTCCATGTCTCTCGACTCCTTCAATCTCCCACTCGATCCCAAGCTCAAAGGCACACTCAATCTCCAAAAGGCCTTCGACACCCCCTCCCTCAACTTCTTCATCATGCTCTCCTCCGCCGCGAACATTGTCGGCACCCGCGGCCAAGCCAACTACAACGCCGGTAACGCCATCCAGGATGCTCTCGCTCAAGCCTCCAAGCACAAACAATGCCACTATCTTTCAATCAGCCCCAGCATGGTCGAAGGTACCTCTGCCGTGCAAAACCCCGACATCCGAAAAGCACTTCAACGTTCCGGTCTTGCTGTCATTCAAGAGCCCGATATGGATGCCCTTTTCACATACGTCCTCAGCCCAACAGCGCGTGCAGATCGCATCGCACACATTGCCGTGGGATTCACGTCAGAATCTGTTTCCCATGCCGAAACGACCAACGGCACTATGCAGAAACGATGGAGCTGGACAAACCGATTGCCGAGTTTGGACTCGACTCTTTAA",
                            "abbreviation": "KS",
                            "html_class": "jsdomain-ketosynthase"
                        },
                        {
                            "type": "PKS_AT",
                            "start": 330,
                            "end": 576,
                            "predictions": [
                                [
                                    "consensus",
                                    "pk"
                                ],
                                [
                                    "PKS signature",
                                    "Malonyl-CoA"
                                ],
                                [
                                    "Minowa",
                                    "mxmal"
                                ]
                            ],
                            "napdoslink": "",
                            "blastlink": "http://blast.ncbi.nlm.nih.gov/Blast.cgi?PAGE=Proteins&amp;PROGRAM=blastp&amp;BLAST_PROGRAMS=blastp&amp;QUERY=QGAQYPKMAHELLTSGTKTAFKSSIDCSNGILIDLGANWSLIDEILRDPDTSRLHLAELAQPATTAIQIALIDLLKDMEVYPDNVIGHSSGEIAAAYAAGYISQATAIRISYCRGLATSRRKSEQQKGAMLAVGLGEEEISKHVQGLTKGTVSVACANSPQNTTISGDEEAIDELAVKLSSMDIFNRKLRVDAAYHSHHMRSVSDEYKSLMGLIECRRPEAAPKFFSTVAASEKIGGFDAEYCWNH&amp;LINK_LOC=protein&amp;PAGE_TYPE=BlastSearch",
                            "sequence": "QGAQYPKMAHELLTSGTKTAFKSSIDCSNGILIDLGANWSLIDEILRDPDTSRLHLAELAQPATTAIQIALIDLLKDMEVYPDNVIGHSSGEIAAAYAAGYISQATAIRISYCRGLATSRRKSEQQKGAMLAVGLGEEEISKHVQGLTKGTVSVACANSPQNTTISGDEEAIDELAVKLSSMDIFNRKLRVDAAYHSHHMRSVSDEYKSLMGLIECRRPEAAPKFFSTVAASEKIGGFDAEYCWNH",
                            "dna_sequence": "ATGGACCCGCAGCAACGCATCCTTCTGGAGACAGTATACGAGGCGCTTGAGAGCGCGGGCCAACAGCAACACCTCATTCGAGGATCTGCGACATCGGTACACGTCGCCTTATTTACTCGGGACTACGACAGAAATATCTTTAAGGATACGCTTGGTGTTCCCCGCTACCAGATTACTGGAGTCGGAGATGCCATTGCAGCAAATAGGATATCACATGCCGACATGGCGATTGCCGCAGCAGCAAACCTCATCTTGAGCCCTGATCATCAGATTGCGATGAGCAACCTACACATGCTCAACGATGAAGGCCGCTCATATCCATTTGATGACAGAGGTTCTGGCTATGGTCGAGGAGAAGGCGTTGCTGCCCTCATCTTGAAACGTATGGACAAAGCCATCGAGGACGGTGATCCTATCCGTGGTGTCATCCTCGGCAGTGCTATTAACCAAGACGGTCGCACGATCGAAGGAATTACACATCCTAGTAGTATTGCACAAGCATCTCTGGAGAAGCAGTTATACAAGAAGATGAACATAGACCCGACCGCCATATCCTACGTAGAAGCCCACGGAACTGGTACCGCAGCAGGCGACCGAGTAGAGATGGACGCGTTGTCTGAGGTTTTTTGCGAGGGAAAGACTGAACCGCTATATGTGGGATCTATCAAGTCCAATATCGGTCACTTGGAATGCGCAAGTGGACTCGCTGGATTGATCAAAAGTCTGCTCATCCTGGAACATGGATGTATCCCGCCCAACGCTGATTTCGTGAACCCAAAGGATGGTCTTCGGCTTACCGAGAGAAACATTAAAATTCCGAAAGCTCCTATACAATGGCCTGAAGGTGCACCAGCTCAAGTCTCGGTTAACAGTTTTGGTTACGGTGGAACCAACGCCCATCTTTTATTGGAACGTGCGCCTCAGTCAAAAGAAGTCGCAGCATCGGACGGAGATGATGCATCACACCTCTTCACATTCTCTGCTAAGAGGCAAGGTGCACAATATCCGAAGATGGCACATGAGCTCCTCACTTCAGGAACAAAAACAGCATTTAAGTCATCAATTGATTGCTCGAATGGCATACTTATCGACCTCGGAGCAAACTGGAGCTTAATTGACGAAATTCTTCGCGATCCTGACACCTCACGACTACATCTGGCCGAACTGGCTCAACCAGCGACCACTGCGATACAAATTGCTCTCATAGATCTATTAAAAGACATGGAAGTCTATCCGGACAACGTTATCGGTCACTCTAGCGGAGAGATCGCGGCGGCTTACGCAGCTGGTTATATCTCGCAAGCTACCGCAATTCGAATTTCTTACTGCCGTGGCCTAGCCACCAGTCGTCGAAAGAGTGAACAGCAGAAGGGTGCCATGCTTGCTGTTGGGTTGGGCGAAGAAGAGATATCTAAGCACGTCCAGGGTCTAACAAAGGGGACTGTGTCTGTTGCATGCGCCAACAGTCCCCAGAATACCACTATATCAGGTGATGAAGAGGCAATTGATGAGTTAGCCGTCAAGCTTTCCTCCATGGATATTTTCAACCGCAAGCTTCGTGTAGACGCTGCTTACCACTCTCACCATATGCGCTCTGTCTCTGACGAGTATAAGAGTCTAATGGGATTGATTGAATGCAGGCGACCAGAAGCAGCTCCTAAATTCTTTTCCACAGTAGCTGCCTCAGAGAAGATTGGAGGCTTTGATGCAGAATACTGCTGGAATCACTCCAAGAAGCACTGGCACGAGTCGCGTCTCAGCCGAGATTATCGATTACGCACGCATCCATATCACGACCTTGTTGGTCTAAAGAGCATCGAGGCAACCAGCTTTGAGCCGAGGTGGCGACACATGGTCAGCCTTGATAGCTTACCGTGGTTAGCGGACCATGTGGTAGATGGAGTTGCGGTGTTTCCCGGCTCTGGATACCTGTGTATGGCCATCGAAGCCATATCACAGCTTGCTAAAGATAATCTTGCCGAAAACCAAGGACGACGGGTCATTTTGAAAAATATCGAATTCGTAAAAGCTTTGCTTGTTCCTGATTCTCCCCAAAAGACTGAGGTGCAAATTACGTTCTCCCCAGAACAATCCAGTTCAGATAAGATCAAGGAGTTGGCGTTCTATTTCAGAGTCTCTGCATACACGCAGGATCAAACTTGGGACGAGCACTGTCACGGCTACGTGAGAATTGAGGACCTCCCATCCGATGATAACTCCATGACCAATGGCCATCATCAACACAAAGATGCTCTCTCGTCTGACCAGATATACCAAGGCTTACGGGAGAATGGTAATGCATATGGGCCCATGTTCAATGGCATCAAGGATATGTCGATATCTGATGACCGTGGTATGGCTACCATCATCATTCCAGACGTTGCCAGCGTCATGCCGTCCAGTTGCATGCAGCCGCACACTATTCATCCTACTACGTTAGATGTTATCATGCATACTAGCCTTCCACTAGCATCGCAGAAGTTTGGACCCGGCTCTATAATGCCTATTCATATTGACGAAGTCGTCGTATCGACTGAAATCGACAACACTCCGGGAGCGGCTCTATGTGTTTATACAGACCTTGCCGCAACCCACTCACGGAATGCCGAGCTAGACATTGAAGCTTTCAATGACAAAAACGGCGTTTCTGGTCTCTCTTTCTCGGGAGTGAAACTGCGAATTCTTCCCACCAGTACACCAGTCAAAGAGGTTCAGCACGAAACCAAGAACATCTGTTGGGATGCTGAGTGGCGGCCAGATGTGGACCACATATCGGCTGCACACTTCAGACCTGCTAAAGTAGACGACACGCAAACACCATCTTTGGGTTACAAAGTCCAAGCCATGAATGACGCCACTGCACGTTACATTCAAAAATGTATCGACGCAGTCAACAGCAACCAACTGACAATCTCCGATGAACACAAACTTTTGTTCGATTGGATGCAGCGCGAAGGACTAGAACGCTCCTCAGAATTGCCCAATGGCGATAGTTCTACCGATATATCGAAGTTCTCGGAAATGGACATTGTCGCAAGAACTGGAGAGCAACTGACCGGTATAGTCTCTGGGTCGATTGATGCTCTCCAACTCGTCACCGAGGATGGCCTGCTCTATGGATCCTACCAAGATCATTCGTCTGTGCTATGCTATGATCTATTGCGCCAATACGTCTCTCATATGTCTTTCAAGAAGTCCAAGCTACGGATTCTCGAGATCGGTGGTGGCACCGGTGGAGCTACGCTCCCTTTTCTACAGACTATGAAAGCTGCTGGCTTTTTGCCCGAAGCTTATCATTTCACCGATGTCTCAACCAGCTTCTTCGAGCGCGCAGGGCAAAAATTCGCAGAGTATCCAATCGACTTTCGAAGGCTTGACATCGAGAAAGATCCAGCACAGCAAGGTTTCGAGGCTGGGAGCTATGATGTTATGGCCGCTTGGTTCTCATTGAGATTAGATACTGCTTCTAAATCTGCCGACAAGATCCAGATAATACCAGTGGCTGGAGTATCTGACAGTCTTACTGATGGCATAGCCAATGTTTTCAAGGAAGGGAGCTACAATGCAACGGTCGCAGATCTGAATACTCTTGCCGAGGGAGACCCAGCAGCCGAAAACGATGGCCTGCGGTTGATAACCGTTGATGTGCAGCAAAGCTCAGACACGCCGAAAACTCGAAGTCTGCTACTGAATGTCCTGCAATCCTCATTCTTCCGGGACAACACCAACCCAGAACGTGAACTCATTATCCGAGACGATTCCATTGTCATTCCGAGGCTCCTCCCTGACGCCAAATTAAACAAATGGGTATCTCGGGAGCCACAAATAACTCATATCGATCAATTGCACTTCCGAAATAATCCTCTTGTTCTGTTAGAAGATGCCTTCGTTGGAACATCCAGCCACATCTTTGGTGTGGACCAGACACACCGGGCACCACTCTCTGGTGAAGATGTGCAAGTGCAGGTTCATGCGGTACGTGGATCAGTCGATCCCTCAGACTCAATATATTACGAGTATTCCGGAATTATTACTGCACTGGGAAGCGAGGTCACTGGTTTCCAGATCGGTGACCAGGTCATGGCCATCAGCACGAGCAGACTCGCAAGCCAGCTGCGTGTTTCTGCTAGTCTCACATGCAAAATTCCAGAGGGTTTCTCACTGGACACTGCCGCTGCCCTGCCGTTAGCTTTAATGGCCACCGATCGTGTTTTGCTTTCCTTGATGAGGGGCTTCCTTCGGGATCGCAGCCTTGACTCCATGTCTCTCGACTCCTTCAATCTCCCACTCGATCCCAAGCTCAAAGGCACACTCAATCTCCAAAAGGCCTTCGACACCCCCTCCCTCAACTTCTTCATCATGCTCTCCTCCGCCGCGAACATTGTCGGCACCCGCGGCCAAGCCAACTACAACGCCGGTAACGCCATCCAGGATGCTCTCGCTCAAGCCTCCAAGCACAAACAATGCCACTATCTTTCAATCAGCCCCAGCATGGTCGAAGGTACCTCTGCCGTGCAAAACCCCGACATCCGAAAAGCACTTCAACGTTCCGGTCTTGCTGTCATTCAAGAGCCCGATATGGATGCCCTTTTCACATACGTCCTCAGCCCAACAGCGCGTGCAGATCGCATCGCACACATTGCCGTGGGATTCACGTCAGAATCTGTTTCCCATGCCGAAACGACCAACGGCACTATGCAGAAACGATGGAGCTGGACAAACCGATTGCCGAGTTTGGACTCGACTCTTTAA",
                            "abbreviation": "AT",
                            "html_class": "jsdomain-acyltransferase"
                        },
                        {
                            "type": "PKS_DH",
                            "start": 597,
                            "end": 775,
                            "predictions": [],
                            "napdoslink": "",
                            "blastlink": "http://blast.ncbi.nlm.nih.gov/Blast.cgi?PAGE=Proteins&amp;PROGRAM=blastp&amp;BLAST_PROGRAMS=blastp&amp;QUERY=HDLVGLKSIEATSFEPRWRHMVSLDSLPWLADHVVDGVAVFPGSGYLCMAIEAISQLAKDNLAENQGRRVILKNIEFVKALLVPDSPQKTEVQITFSPEQSSSDKIKELAFYFRVSAYTQDQTWDEHCHGYVRIEDLPSDDNSMTNGHHQHKDALSSDQIYQGLRENGNAYGPMFNGI&amp;LINK_LOC=protein&amp;PAGE_TYPE=BlastSearch",
                            "sequence": "HDLVGLKSIEATSFEPRWRHMVSLDSLPWLADHVVDGVAVFPGSGYLCMAIEAISQLAKDNLAENQGRRVILKNIEFVKALLVPDSPQKTEVQITFSPEQSSSDKIKELAFYFRVSAYTQDQTWDEHCHGYVRIEDLPSDDNSMTNGHHQHKDALSSDQIYQGLRENGNAYGPMFNGI",
                            "dna_sequence": "ATGGACCCGCAGCAACGCATCCTTCTGGAGACAGTATACGAGGCGCTTGAGAGCGCGGGCCAACAGCAACACCTCATTCGAGGATCTGCGACATCGGTACACGTCGCCTTATTTACTCGGGACTACGACAGAAATATCTTTAAGGATACGCTTGGTGTTCCCCGCTACCAGATTACTGGAGTCGGAGATGCCATTGCAGCAAATAGGATATCACATGCCGACATGGCGATTGCCGCAGCAGCAAACCTCATCTTGAGCCCTGATCATCAGATTGCGATGAGCAACCTACACATGCTCAACGATGAAGGCCGCTCATATCCATTTGATGACAGAGGTTCTGGCTATGGTCGAGGAGAAGGCGTTGCTGCCCTCATCTTGAAACGTATGGACAAAGCCATCGAGGACGGTGATCCTATCCGTGGTGTCATCCTCGGCAGTGCTATTAACCAAGACGGTCGCACGATCGAAGGAATTACACATCCTAGTAGTATTGCACAAGCATCTCTGGAGAAGCAGTTATACAAGAAGATGAACATAGACCCGACCGCCATATCCTACGTAGAAGCCCACGGAACTGGTACCGCAGCAGGCGACCGAGTAGAGATGGACGCGTTGTCTGAGGTTTTTTGCGAGGGAAAGACTGAACCGCTATATGTGGGATCTATCAAGTCCAATATCGGTCACTTGGAATGCGCAAGTGGACTCGCTGGATTGATCAAAAGTCTGCTCATCCTGGAACATGGATGTATCCCGCCCAACGCTGATTTCGTGAACCCAAAGGATGGTCTTCGGCTTACCGAGAGAAACATTAAAATTCCGAAAGCTCCTATACAATGGCCTGAAGGTGCACCAGCTCAAGTCTCGGTTAACAGTTTTGGTTACGGTGGAACCAACGCCCATCTTTTATTGGAACGTGCGCCTCAGTCAAAAGAAGTCGCAGCATCGGACGGAGATGATGCATCACACCTCTTCACATTCTCTGCTAAGAGGCAAGGTGCACAATATCCGAAGATGGCACATGAGCTCCTCACTTCAGGAACAAAAACAGCATTTAAGTCATCAATTGATTGCTCGAATGGCATACTTATCGACCTCGGAGCAAACTGGAGCTTAATTGACGAAATTCTTCGCGATCCTGACACCTCACGACTACATCTGGCCGAACTGGCTCAACCAGCGACCACTGCGATACAAATTGCTCTCATAGATCTATTAAAAGACATGGAAGTCTATCCGGACAACGTTATCGGTCACTCTAGCGGAGAGATCGCGGCGGCTTACGCAGCTGGTTATATCTCGCAAGCTACCGCAATTCGAATTTCTTACTGCCGTGGCCTAGCCACCAGTCGTCGAAAGAGTGAACAGCAGAAGGGTGCCATGCTTGCTGTTGGGTTGGGCGAAGAAGAGATATCTAAGCACGTCCAGGGTCTAACAAAGGGGACTGTGTCTGTTGCATGCGCCAACAGTCCCCAGAATACCACTATATCAGGTGATGAAGAGGCAATTGATGAGTTAGCCGTCAAGCTTTCCTCCATGGATATTTTCAACCGCAAGCTTCGTGTAGACGCTGCTTACCACTCTCACCATATGCGCTCTGTCTCTGACGAGTATAAGAGTCTAATGGGATTGATTGAATGCAGGCGACCAGAAGCAGCTCCTAAATTCTTTTCCACAGTAGCTGCCTCAGAGAAGATTGGAGGCTTTGATGCAGAATACTGCTGGAATCACTCCAAGAAGCACTGGCACGAGTCGCGTCTCAGCCGAGATTATCGATTACGCACGCATCCATATCACGACCTTGTTGGTCTAAAGAGCATCGAGGCAACCAGCTTTGAGCCGAGGTGGCGACACATGGTCAGCCTTGATAGCTTACCGTGGTTAGCGGACCATGTGGTAGATGGAGTTGCGGTGTTTCCCGGCTCTGGATACCTGTGTATGGCCATCGAAGCCATATCACAGCTTGCTAAAGATAATCTTGCCGAAAACCAAGGACGACGGGTCATTTTGAAAAATATCGAATTCGTAAAAGCTTTGCTTGTTCCTGATTCTCCCCAAAAGACTGAGGTGCAAATTACGTTCTCCCCAGAACAATCCAGTTCAGATAAGATCAAGGAGTTGGCGTTCTATTTCAGAGTCTCTGCATACACGCAGGATCAAACTTGGGACGAGCACTGTCACGGCTACGTGAGAATTGAGGACCTCCCATCCGATGATAACTCCATGACCAATGGCCATCATCAACACAAAGATGCTCTCTCGTCTGACCAGATATACCAAGGCTTACGGGAGAATGGTAATGCATATGGGCCCATGTTCAATGGCATCAAGGATATGTCGATATCTGATGACCGTGGTATGGCTACCATCATCATTCCAGACGTTGCCAGCGTCATGCCGTCCAGTTGCATGCAGCCGCACACTATTCATCCTACTACGTTAGATGTTATCATGCATACTAGCCTTCCACTAGCATCGCAGAAGTTTGGACCCGGCTCTATAATGCCTATTCATATTGACGAAGTCGTCGTATCGACTGAAATCGACAACACTCCGGGAGCGGCTCTATGTGTTTATACAGACCTTGCCGCAACCCACTCACGGAATGCCGAGCTAGACATTGAAGCTTTCAATGACAAAAACGGCGTTTCTGGTCTCTCTTTCTCGGGAGTGAAACTGCGAATTCTTCCCACCAGTACACCAGTCAAAGAGGTTCAGCACGAAACCAAGAACATCTGTTGGGATGCTGAGTGGCGGCCAGATGTGGACCACATATCGGCTGCACACTTCAGACCTGCTAAAGTAGACGACACGCAAACACCATCTTTGGGTTACAAAGTCCAAGCCATGAATGACGCCACTGCACGTTACATTCAAAAATGTATCGACGCAGTCAACAGCAACCAACTGACAATCTCCGATGAACACAAACTTTTGTTCGATTGGATGCAGCGCGAAGGACTAGAACGCTCCTCAGAATTGCCCAATGGCGATAGTTCTACCGATATATCGAAGTTCTCGGAAATGGACATTGTCGCAAGAACTGGAGAGCAACTGACCGGTATAGTCTCTGGGTCGATTGATGCTCTCCAACTCGTCACCGAGGATGGCCTGCTCTATGGATCCTACCAAGATCATTCGTCTGTGCTATGCTATGATCTATTGCGCCAATACGTCTCTCATATGTCTTTCAAGAAGTCCAAGCTACGGATTCTCGAGATCGGTGGTGGCACCGGTGGAGCTACGCTCCCTTTTCTACAGACTATGAAAGCTGCTGGCTTTTTGCCCGAAGCTTATCATTTCACCGATGTCTCAACCAGCTTCTTCGAGCGCGCAGGGCAAAAATTCGCAGAGTATCCAATCGACTTTCGAAGGCTTGACATCGAGAAAGATCCAGCACAGCAAGGTTTCGAGGCTGGGAGCTATGATGTTATGGCCGCTTGGTTCTCATTGAGATTAGATACTGCTTCTAAATCTGCCGACAAGATCCAGATAATACCAGTGGCTGGAGTATCTGACAGTCTTACTGATGGCATAGCCAATGTTTTCAAGGAAGGGAGCTACAATGCAACGGTCGCAGATCTGAATACTCTTGCCGAGGGAGACCCAGCAGCCGAAAACGATGGCCTGCGGTTGATAACCGTTGATGTGCAGCAAAGCTCAGACACGCCGAAAACTCGAAGTCTGCTACTGAATGTCCTGCAATCCTCATTCTTCCGGGACAACACCAACCCAGAACGTGAACTCATTATCCGAGACGATTCCATTGTCATTCCGAGGCTCCTCCCTGACGCCAAATTAAACAAATGGGTATCTCGGGAGCCACAAATAACTCATATCGATCAATTGCACTTCCGAAATAATCCTCTTGTTCTGTTAGAAGATGCCTTCGTTGGAACATCCAGCCACATCTTTGGTGTGGACCAGACACACCGGGCACCACTCTCTGGTGAAGATGTGCAAGTGCAGGTTCATGCGGTACGTGGATCAGTCGATCCCTCAGACTCAATATATTACGAGTATTCCGGAATTATTACTGCACTGGGAAGCGAGGTCACTGGTTTCCAGATCGGTGACCAGGTCATGGCCATCAGCACGAGCAGACTCGCAAGCCAGCTGCGTGTTTCTGCTAGTCTCACATGCAAAATTCCAGAGGGTTTCTCACTGGACACTGCCGCTGCCCTGCCGTTAGCTTTAATGGCCACCGATCGTGTTTTGCTTTCCTTGATGAGGGGCTTCCTTCGGGATCGCAGCCTTGACTCCATGTCTCTCGACTCCTTCAATCTCCCACTCGATCCCAAGCTCAAAGGCACACTCAATCTCCAAAAGGCCTTCGACACCCCCTCCCTCAACTTCTTCATCATGCTCTCCTCCGCCGCGAACATTGTCGGCACCCGCGGCCAAGCCAACTACAACGCCGGTAACGCCATCCAGGATGCTCTCGCTCAAGCCTCCAAGCACAAACAATGCCACTATCTTTCAATCAGCCCCAGCATGGTCGAAGGTACCTCTGCCGTGCAAAACCCCGACATCCGAAAAGCACTTCAACGTTCCGGTCTTGCTGTCATTCAAGAGCCCGATATGGATGCCCTTTTCACATACGTCCTCAGCCCAACAGCGCGTGCAGATCGCATCGCACACATTGCCGTGGGATTCACGTCAGAATCTGTTTCCCATGCCGAAACGACCAACGGCACTATGCAGAAACGATGGAGCTGGACAAACCGATTGCCGAGTTTGGACTCGACTCTTTAA",
                            "abbreviation": "DH",
                            "html_class": "jsdomain-mod-dh"
                        }
                    ],
                    "modules": [
                        {
                            "start": 0,
                            "end": 775,
                            "complete": false,
                            "iterative": true,
                            "monomer": "",
                            "multi_cds": null,
                            "match_id": null
                        }
                    ]
                }
            ]
        },
        "r36c1": {
            "id": "r36c1",
            "orfs": [
                {
                    "id": "input.path1.gene394",
                    "sequence": "MSNTSQVEVVNFIHAILWCGAIAVLINPLSTEHEVAHCLDVSQPRLIAADDSTWPTLFEAAKRHGFSGIETISMHGAQSPFENHFRLETLFDHEQLLPAFDLSQGDTSMLGIRATEPAYWASSIRGVFFAPLCHIYDSAHRVGSVGKLFAGNEARLVDDDGKDVAEGEQGEMLVRGPSVFRRYMCNEEATRDTFDGEWMRTGDVLRVNTEGYWYFVERKKELIKYKGYQVPPAELEAHLNSHPSINE",
                    "domains": [
                        {
                            "type": "AMP-binding",
                            "start": 6,
                            "end": 225,
                            "predictions": [
                                [
                                    "consensus",
                                    "X"
                                ]
                            ],
                            "napdoslink": "",
                            "blastlink": "http://blast.ncbi.nlm.nih.gov/Blast.cgi?PAGE=Proteins&amp;PROGRAM=blastp&amp;BLAST_PROGRAMS=blastp&amp;QUERY=VEVVNFIHAILWCGAIAVLINPLSTEHEVAHCLDVSQPRLIAADDSTWPTLFEAAKRHGFSGIETISMHGAQSPFENHFRLETLFDHEQLLPAFDLSQGDTSMLGIRATEPAYWASSIRGVFFAPLCHIYDSAHRVGSVGKLFAGNEARLVDDDGKDVAEGEQGEMLVRGPSVFRRYMCNEEATRDTFDGEWMRTGDVLRVNTEGYWYFVERKKELIKY&amp;LINK_LOC=protein&amp;PAGE_TYPE=BlastSearch",
                            "sequence": "VEVVNFIHAILWCGAIAVLINPLSTEHEVAHCLDVSQPRLIAADDSTWPTLFEAAKRHGFSGIETISMHGAQSPFENHFRLETLFDHEQLLPAFDLSQGDTSMLGIRATEPAYWASSIRGVFFAPLCHIYDSAHRVGSVGKLFAGNEARLVDDDGKDVAEGEQGEMLVRGPSVFRRYMCNEEATRDTFDGEWMRTGDVLRVNTEGYWYFVERKKELIKY",
                            "dna_sequence": "ATGAGTAACACTTCACAGGTTGAGGTGGTAAATTTTATTCACGCAATACTTTGGTGTGGAGCTATAGCTGTATTAATCAATCCTTTGAGCACGGAGCACGAAGTCGCCCATTGCTTAGACGTGTCGCAACCGCGACTAATCGCCGCCGATGATAGCACATGGCCTACCTTGTTCGAAGCAGCAAAGAGACATGGGTTCTCTGGCATCGAGACCATCTCCATGCACGGGGCTCAGTCCCCCTTTGAGAACCATTTCCGATTAGAAACGTTGTTTGATCACGAGCAACTCCTCCCGGCTTTCGACTTATCGCAAGGCGATACCTCAATGCTTGGTATTAGAGCAACCGAGCCCGCCTATTGGGCCTCCAGTATAAGGGGTGTTTTCTTTGCTCCACTTTGTCACATCTATGATTCTGCCCACCGTGTCGGCTCAGTAGGGAAATTGTTCGCCGGTAACGAGGCGAGGTTAGTTGACGACGATGGCAAAGATGTTGCAGAGGGAGAGCAAGGCGAGATGCTTGTGAGAGGACCTAGTGTATTCCGACGATACATGTGCAACGAAGAAGCCACTCGAGATACCTTCGATGGGGAGTGGATGAGAACAGGCGATGTTCTAAGGGTCAACACAGAGGGCTACTGGTACTTCGTCGAGCGCAAAAAGGAGCTAATCAAGTACAAAGGGTACCAAGTACCCCCAGCTGAACTTGAAGCGCATCTCAACTCGCATCCATCCATCAACGAGTGA",
                            "abbreviation": "A",
                            "html_class": "jsdomain-adenylation"
                        }
                    ],
                    "modules": [
                        {
                            "start": 6,
                            "end": 225,
                            "complete": false,
                            "iterative": false,
                            "monomer": "",
                            "multi_cds": null,
                            "match_id": null
                        }
                    ]
                },
                {
                    "id": "input.path1.gene397",
                    "sequence": "MDIVRSVAEQCDVEARAIVDLYPTTALQEGLYALTFTEQASDIVGPTIATVPVRTTIDRSHTFAQHLQRIQDEMIAMIPFEHVGLQTIKRWGQDASAACGFQNILVVQLAPDEKNGKRHTGLEFSLRSTAGSENYSIMVECTLTETGIDIHIEFDQNAISTVQMERVLRQFEHVLIQLNTESHSKTMEDLELISPSDIQLIEAWNNQDLPKKMACIHELFEEVVRAQPEAPAICSWDGDFSYSQLDCLSTNLALHLQTLGVGPESIIPIMFEKSAWAHVAQLAILKAGGAVVCLDPSHPEGRIRRMLSDVGTTVVLTTKDLSGLFNDIKTVITVDADSIERISRLNKPSQILKREVQPHNAALVIYTSGSTGEPKGVVLEHASICTETQRLNDLSGAIQATRANWIGITPTTAATLDPNTVPTIDTLILGGELITQKVVDQWKDHVTFMYNGYGPCESTFAKTDTAFLTNPAFTLKGYASNQPRRMYRTGDLVRYDEDGSLIILGRIDSQIKINGQRLELGEIEQNLRDSSDVNSAMAILSTDSSSTKRIMAIISLLNLPETETLAKSDFCLLTGEELKATEPVIERIRKQLQNNLPSYMVPTVWAVVNFVPRNTSQKLDRARMVNWANSLDPATPVAARLRKVIARVLNKKEDQLSMNRSFANIGGDSITAMQVVSRCRAEGLRLFVKDILHTAVEAAVKKHSMLRARFFQQGDSWYQQITTDVAASFRLRTKDLKSEDELAQAFIECQQGLDVKSGPLLGIDVFTRQATLVPDMGKIAV",
                    "domains": [
                        {
                            "type": "PP-binding",
                            "start": 639,
                            "end": 684,
                            "predictions": [],
                            "napdoslink": "",
                            "blastlink": "http://blast.ncbi.nlm.nih.gov/Blast.cgi?PAGE=Proteins&amp;PROGRAM=blastp&amp;BLAST_PROGRAMS=blastp&amp;QUERY=RLRKVIARVLNKKEDQLSMNRSFANIGGDSITAMQVVSRCRAEGL&amp;LINK_LOC=protein&amp;PAGE_TYPE=BlastSearch",
                            "sequence": "RLRKVIARVLNKKEDQLSMNRSFANIGGDSITAMQVVSRCRAEGL",
                            "dna_sequence": "ATGGATATCGTGCGTTCCGTTGCCGAACAGTGTGACGTTGAAGCTCGGGCAATTGTGGACCTGTACCCGACGACAGCATTGCAAGAAGGACTCTACGCTTTGACATTCACCGAACAGGCATCTGACATTGTGGGGCCCACTATTGCGACTGTACCCGTACGTACTACTATCGACCGCTCGCATACGTTTGCCCAGCATCTTCAGCGAATTCAAGACGAGATGATTGCGATGATTCCATTTGAGCATGTTGGTCTTCAAACGATCAAACGATGGGGCCAGGATGCATCGGCTGCTTGCGGATTTCAGAACATTCTTGTTGTCCAGCTTGCACCCGACGAGAAAAACGGCAAGAGACACACGGGTCTGGAATTTAGCCTGCGCTCCACGGCAGGGTCTGAGAACTACTCAATCATGGTTGAGTGTACACTGACCGAGACTGGAATCGATATCCACATCGAGTTTGATCAGAATGCAATTTCAACAGTTCAGATGGAGAGAGTGCTCCGGCAATTTGAACACGTGCTGATCCAGTTGAACACTGAAAGCCATTCTAAAACCATGGAGGACCTAGAGCTAATTTCTCCATCTGATATCCAATTGATAGAAGCATGGAATAACCAGGATCTACCAAAGAAAATGGCTTGTATACATGAGCTTTTCGAAGAAGTTGTCAGAGCGCAGCCAGAGGCTCCGGCAATTTGTTCTTGGGATGGTGACTTTTCGTATAGTCAGCTGGACTGTCTATCAACGAACCTTGCGCTTCATCTCCAAACCCTGGGTGTTGGCCCGGAGTCAATAATTCCTATCATGTTCGAAAAGTCCGCTTGGGCGCACGTAGCGCAACTTGCTATCTTGAAGGCAGGTGGTGCAGTTGTTTGCTTAGACCCTAGTCACCCAGAAGGACGCATCAGGCGAATGTTATCTGATGTTGGGACCACGGTTGTTCTTACTACTAAAGACCTTTCGGGTCTCTTCAACGACATCAAAACTGTGATCACAGTTGATGCAGACTCGATCGAGCGCATTTCCAGACTTAACAAGCCAAGTCAAATCTTGAAGCGCGAAGTACAACCGCACAATGCTGCACTAGTAATATACACATCGGGATCCACCGGTGAGCCAAAGGGAGTTGTGCTTGAACATGCATCCATCTGCACGGAAACACAGCGCCTTAATGACCTCAGCGGTGCCATTCAGGCTACTCGCGCCAATTGGATCGGTATTACACCCACGACAGCTGCTACTCTCGACCCGAACACCGTGCCCACTATCGACACCTTGATTCTTGGAGGTGAACTTATCACACAAAAGGTCGTCGACCAATGGAAAGATCATGTGACCTTTATGTACAATGGATACGGGCCCTGTGAATCCACTTTTGCAAAAACCGATACTGCGTTCCTGACTAACCCTGCGTTCACTCTCAAAGGATACGCATCCAACCAACCGCGTCGGATGTACCGGACTGGTGACTTGGTGCGATACGATGAAGATGGCAGCTTGATTATACTGGGAAGAATTGACTCACAGATCAAAATCAATGGGCAACGTCTTGAACTAGGCGAAATCGAACAGAATCTGCGAGATTCCAGCGACGTCAACAGTGCCATGGCTATCTTATCAACAGATTCGTCCAGCACAAAGCGTATCATGGCTATAATATCTCTCTTGAACTTACCGGAAACCGAGACTCTCGCAAAAAGTGACTTTTGTCTTCTGACTGGAGAAGAGCTGAAGGCAACTGAGCCGGTCATCGAACGGATTCGCAAGCAGCTCCAAAACAATCTACCAAGCTACATGGTCCCTACCGTATGGGCGGTTGTCAACTTTGTTCCTCGTAATACTTCACAGAAGCTCGATCGCGCAAGGATGGTCAACTGGGCAAACTCTCTTGACCCAGCTACTCCAGTGGCTGCGCGTCTTCGCAAGGTCATTGCTCGCGTGCTCAACAAAAAGGAAGATCAGCTGTCCATGAATCGATCTTTTGCCAACATTGGTGGAGACAGTATAACTGCGATGCAAGTTGTTTCTCGTTGCCGTGCAGAGGGGCTCCGACTGTTCGTCAAGGATATCTTGCACACTGCTGTCGAAGCTGCTGTAAAGAAGCACTCGATGCTCAGAGCACGATTCTTCCAGCAAGGCGATTCATGGTACCAGCAAATCACCACTGATGTTGCTGCTTCTTTCAGACTTCGTACTAAAGATCTGAAATCAGAAGATGAATTAGCGCAAGCTTTCATTGAATGTCAGCAGGGACTTGACGTTAAGTCTGGACCGCTCCTAGGGATCGACGTCTTTACTCGACAAGCCACTCTCGTTCCAGACATGGGTAAAATTGCAGTCTGA",
                            "abbreviation": "",
                            "html_class": "jsdomain-transport"
                        }
                    ],
                    "modules": [
                        {
                            "start": 639,
                            "end": 684,
                            "complete": false,
                            "iterative": false,
                            "monomer": "",
                            "multi_cds": null,
                            "match_id": null
                        }
                    ]
                },
                {
                    "id": "input.path1.gene398",
                    "sequence": "MSLLEISVSHTSDGKLKFRLMYNEKMAHIDRIYAWAAAYDRALREAAALLPGRKSEKTLSDFPLMRFNYKGLEVLRNERTKELGLASLDDIENMYPTAPMQEALLVGQALHAGAYETNATLEVTTTNHDIRLAYDGGLHLGNQPQFRVNKEMRELEVDLQTGVTLPNLVQTAWALVLQNYTGLDSVSFGTLVSGRNVDVKDVDRIVGPLINMLVCNVDTTSSTNVVDLLHSTRDNYAESLDHQHVSLGRVQHTIGLSAATPLFNTAMSSLHNSSTISKFQSRNAQAKRRELFFDVMHFHDPTEYDIIFTLKADDHNPNITFAYWSPRISDWIAKNALSSLTKVIRSLIDVASVDGMMSELEYFSQRDEELVQQWNNEPVAEENVCVHHVIQQRVKSTPHAEAICNAHRSMTYAELDNFATKLAVELQKRGVGPEVVVPICFEKSPWALVSILACLKAGGAYVPLDPSHPEFRLRQIIESKGIRGDLLLTSELQASLFNGFDCEIIFVNEETFQHFSSTRLAEEGVTPRNLAYVIFTSGTTGKPKGTMIEHRAFATSARDHSKKMGIDSSSRVLQFSSYVFDVELCAFQQKRKKALWKLVNWVLFTPSFASIIEPSSVKGLRTLVLGGEAMSKKHVETWAPHVRLMNAYGPTEASVLVTINTDVVDHTNIGHGVGALTWVADRNNSDRLVSVGAVGELLLEGPTLARGYLNEPAKTRAAFIDSPSWAPGRRFYKTGDLVRQREDGAFTYLGRKDSQVKIRGQRLEIGEIEHHLDSSRLVRDAVVVMPTAGPRQKSLVAVVTLTALRSRTRNGKPLQVVDQSLQAGHVREVADFLGQTLPSYMVPSVWIVVEAMPLNTSGKLDRKRVVKWVERLGTDFYHRIAADENLTNEASQQPATDMESKIRELVSTILNIPSKQLSMVQSFIGLGGDSITAMQMVSRCRQQGITLKMSDILRSKTISKMAQAAKTMGNTQIQRTEETSEAPFELSPIQQMFEEMGGIPNMRFNQSFYLRVSRPIAYKDLERAIATISQRHSMLRARYFKGDDGKWQQLVKTSSRGCYYTASHDLRSAGLAVPIMTSSQNRLHPENGPLFSVDLINITGEALFHSFAIVFPDRTTPTIFTEGHGRELWDSSMDVNGTVGWFTTMSPLSVSASGDTVVDVVRRVKDVRRSIPKNGFDYFAMRYLSAPGRKSFGDSGPMEVLFNYLGQYQQLERGDSLLCQQALPDGAAQSDFDEKLARFALFEISATVSRGDGLLPELSLSTMDDIEDVYPVTPMQAGLILSQIQDSGTYKTSFTFKLTSTRSNGIDVQKLIGAWQTVVESHAMLRTIFTDRIMNNGIYYQLVLTRSIAKVVMLDCGNDEEATRSTFLKFEASHALVDADSVGVLLRDLSQAYEAKKALEMKQGEYATSLEHQACSLAQIQHALGLSDQPLFNTMISIQALGNKKTGEDWALAFEGIGSHDPTEYR",
                    "domains": [
                        {
                            "type": "AMP-binding",
                            "start": 390,
                            "end": 759,
                            "predictions": [
                                [
                                    "consensus",
                                    "X"
                                ]
                            ],
                            "napdoslink": "",
                            "blastlink": "http://blast.ncbi.nlm.nih.gov/Blast.cgi?PAGE=Proteins&amp;PROGRAM=blastp&amp;BLAST_PROGRAMS=blastp&amp;QUERY=QQRVKSTPHAEAICNAHRSMTYAELDNFATKLAVELQKRGVGPEVVVPICFEKSPWALVSILACLKAGGAYVPLDPSHPEFRLRQIIESKGIRGDLLLTSELQASLFNGFDCEIIFVNEETFQHFSSTRLAEEGVTPRNLAYVIFTSGTTGKPKGTMIEHRAFATSARDHSKKMGIDSSSRVLQFSSYVFDVELCAFQQKRKKALWKLVNWVLFTPSFASIIEPSSVKGLRTLVLGGEAMSKKHVETWAPHVRLMNAYGPTEASVLVTINTDVVDHTNIGHGVGALTWVADRNNSDRLVSVGAVGELLLEGPTLARGYLNEPAKTRAAFIDSPSWAPGRRFYKTGDLVRQREDGAFTYLGRKDSQVKIR&amp;LINK_LOC=protein&amp;PAGE_TYPE=BlastSearch",
                            "sequence": "QQRVKSTPHAEAICNAHRSMTYAELDNFATKLAVELQKRGVGPEVVVPICFEKSPWALVSILACLKAGGAYVPLDPSHPEFRLRQIIESKGIRGDLLLTSELQASLFNGFDCEIIFVNEETFQHFSSTRLAEEGVTPRNLAYVIFTSGTTGKPKGTMIEHRAFATSARDHSKKMGIDSSSRVLQFSSYVFDVELCAFQQKRKKALWKLVNWVLFTPSFASIIEPSSVKGLRTLVLGGEAMSKKHVETWAPHVRLMNAYGPTEASVLVTINTDVVDHTNIGHGVGALTWVADRNNSDRLVSVGAVGELLLEGPTLARGYLNEPAKTRAAFIDSPSWAPGRRFYKTGDLVRQREDGAFTYLGRKDSQVKIR",
                            "dna_sequence": "ATGTCTCTACTCGAAATCTCTGTGTCTCATACAAGCGACGGGAAGCTGAAGTTCCGCCTAATGTACAACGAAAAGATGGCACACATTGACCGTATCTATGCATGGGCGGCAGCTTACGATCGGGCTTTGCGAGAGGCGGCGGCGCTCCTGCCTGGTAGAAAATCCGAGAAGACACTGAGCGACTTCCCACTGATGCGCTTCAACTACAAGGGCCTTGAAGTTCTCAGGAACGAGCGAACTAAAGAGCTCGGTCTTGCAAGTTTAGATGATATCGAGAATATGTACCCGACAGCTCCCATGCAAGAGGCTTTGTTGGTGGGCCAGGCGCTGCACGCTGGTGCTTACGAAACGAATGCGACCCTCGAAGTGACGACCACCAATCATGATATCCGTCTCGCATACGATGGCGGTTTGCATCTCGGAAACCAACCGCAATTCAGGGTGAATAAGGAGATGCGAGAGTTGGAGGTCGATCTCCAGACCGGCGTGACACTGCCCAATCTTGTCCAGACTGCGTGGGCCTTGGTTCTACAAAACTACACAGGACTCGATTCTGTTTCATTCGGTACCCTAGTATCAGGAAGAAATGTTGATGTTAAGGATGTAGATCGAATCGTCGGTCCGCTTATTAACATGCTTGTCTGTAACGTAGATACCACGAGTTCCACGAACGTTGTTGACCTTCTTCACTCGACCCGCGATAACTATGCCGAATCTCTGGATCATCAGCACGTGTCTCTTGGCCGTGTCCAACATACTATCGGTCTCTCAGCCGCAACACCACTTTTCAATACTGCTATGTCGTCCCTTCACAACTCTTCTACAATATCGAAATTCCAATCACGCAATGCCCAGGCTAAGCGACGAGAGTTGTTCTTTGATGTCATGCACTTCCATGACCCTACAGAATACGACATCATTTTCACGTTGAAAGCAGACGACCACAACCCTAACATTACGTTCGCATACTGGTCACCACGCATCAGTGATTGGATTGCTAAGAATGCCCTCTCCTCTCTAACGAAAGTGATTCGTTCTTTGATCGACGTCGCATCAGTCGATGGAATGATGTCCGAGCTAGAATATTTCAGTCAGCGCGACGAGGAATTGGTACAACAGTGGAACAATGAGCCAGTTGCAGAGGAGAATGTCTGCGTTCATCATGTTATCCAGCAGCGCGTCAAGTCCACACCGCATGCTGAGGCCATCTGCAATGCCCATCGATCCATGACATACGCGGAGCTCGATAACTTTGCAACAAAACTAGCAGTAGAGCTGCAGAAGAGGGGAGTGGGACCAGAAGTCGTGGTACCCATATGTTTTGAGAAAAGTCCTTGGGCTCTTGTTTCCATTCTGGCTTGTTTAAAGGCGGGTGGTGCATATGTACCATTGGACCCGTCGCATCCCGAATTCCGCCTACGCCAAATTATCGAATCAAAAGGCATCCGAGGCGACCTTCTTCTAACCTCGGAGCTTCAGGCGAGCCTCTTCAATGGCTTTGATTGCGAGATAATCTTCGTCAACGAGGAAACTTTTCAACATTTTTCGTCGACTCGCCTGGCCGAAGAAGGCGTAACACCCAGGAATCTTGCATATGTCATCTTTACATCTGGTACAACTGGCAAACCCAAGGGCACAATGATCGAGCATAGAGCATTTGCTACAAGCGCAAGAGACCACAGCAAGAAGATGGGCATCGATAGTTCCAGCCGCGTCTTACAGTTCTCGAGCTATGTCTTTGACGTGGAACTGTGTGCATTCCAACAGAAGAGGAAAAAGGCTCTCTGGAAATTAGTCAACTGGGTACTCTTCACTCCCAGCTTCGCCTCAATCATCGAGCCGTCCTCGGTTAAAGGTCTGAGAACACTAGTCCTGGGAGGTGAAGCCATGTCGAAGAAACACGTCGAGACGTGGGCACCTCACGTCAGGCTGATGAATGCCTATGGGCCCACTGAAGCCTCGGTCCTTGTTACAATCAATACCGACGTTGTCGATCATACAAATATTGGTCATGGAGTGGGCGCATTAACCTGGGTCGCAGATCGCAACAACTCCGACAGACTTGTTAGCGTTGGTGCCGTAGGTGAACTACTTTTGGAGGGTCCTACATTGGCCAGAGGGTATTTGAACGAGCCAGCGAAAACACGTGCCGCGTTCATTGATTCGCCAAGTTGGGCACCAGGGCGCCGATTCTACAAGACTGGAGATCTTGTGCGCCAACGCGAGGATGGTGCTTTTACCTACTTGGGGAGAAAAGATTCTCAGGTCAAGATACGCGGGCAGAGATTGGAGATTGGGGAAATTGAGCATCATCTAGATTCTAGTCGACTCGTGCGCGACGCAGTAGTGGTGATGCCTACTGCTGGACCACGCCAGAAGTCACTTGTTGCAGTAGTCACACTAACAGCCCTGCGTTCCCGAACTCGAAATGGCAAACCCCTTCAGGTCGTTGACCAGTCGCTCCAGGCTGGCCATGTACGTGAAGTCGCAGATTTCCTTGGTCAGACACTTCCGTCTTATATGGTTCCATCTGTTTGGATTGTTGTAGAAGCAATGCCTCTCAACACCTCAGGAAAGCTCGACCGCAAGCGTGTGGTGAAGTGGGTCGAGCGCTTAGGAACAGACTTCTATCACCGTATTGCGGCTGATGAGAATCTCACAAATGAAGCATCCCAACAGCCTGCCACTGATATGGAGTCGAAAATTCGCGAACTAGTCAGCACCATTCTTAATATCCCCAGCAAGCAGCTCTCCATGGTACAGTCCTTCATCGGCCTTGGAGGAGACAGTATTACAGCAATGCAGATGGTCTCCCGCTGTCGTCAACAAGGCATTACCCTCAAAATGTCCGACATACTCCGGAGCAAGACTATCTCAAAGATGGCTCAAGCCGCGAAAACAATGGGAAACACTCAGATTCAACGTACAGAGGAGACTTCTGAAGCCCCATTTGAGCTTTCGCCAATTCAGCAGATGTTCGAAGAGATGGGCGGCATTCCGAACATGCGTTTCAACCAGAGCTTCTACCTACGCGTAAGTCGGCCCATTGCATACAAGGATCTCGAGAGAGCGATCGCAACAATCTCTCAGAGGCACTCTATGCTTCGTGCACGATATTTTAAGGGGGACGATGGCAAATGGCAGCAGCTTGTGAAGACGAGTTCCCGAGGCTGTTATTATACTGCTTCGCATGACTTGAGGAGTGCGGGTCTAGCCGTACCTATCATGACGTCATCACAGAACCGTCTCCATCCGGAGAATGGACCGCTATTTTCTGTTGATTTGATCAACATTACTGGGGAGGCTCTGTTCCACTCTTTCGCGATCGTTTTTCCCGACCGAACAACACCCACGATTTTTACCGAGGGCCATGGGCGAGAGCTTTGGGATTCTTCTATGGATGTTAATGGTACAGTTGGTTGGTTTACCACAATGTCGCCTCTGAGTGTCTCTGCATCGGGGGACACCGTAGTGGATGTCGTGCGTCGTGTCAAAGACGTGCGTCGTAGTATCCCAAAGAATGGCTTTGACTACTTCGCCATGCGATACTTGTCAGCCCCAGGTCGCAAATCATTCGGTGATTCGGGCCCTATGGAAGTTCTGTTTAACTACCTCGGACAATACCAGCAGCTTGAGCGTGGTGACAGTTTGCTATGTCAACAAGCCCTACCGGACGGAGCGGCCCAATCCGACTTTGACGAGAAGCTCGCTCGCTTTGCATTGTTTGAAATCAGTGCAACTGTTTCACGAGGCGATGGCCTTCTTCCGGAGCTTTCCTTGTCTACTATGGATGACATTGAAGATGTCTACCCTGTCACACCTATGCAGGCTGGCCTGATACTGTCTCAAATCCAGGATTCCGGTACCTATAAAACCTCGTTTACATTTAAGCTCACATCGACCCGATCCAACGGTATCGATGTCCAAAAATTGATTGGGGCCTGGCAGACTGTCGTCGAGTCCCATGCTATGCTCCGCACTATTTTCACGGATCGCATCATGAACAACGGAATATACTACCAGCTTGTTCTCACGAGAAGCATTGCAAAGGTAGTCATGCTTGATTGTGGCAATGACGAGGAAGCTACCAGAAGTACTTTCCTCAAGTTTGAAGCGAGTCACGCGTTGGTGGACGCAGATTCAGTAGGAGTATTACTGCGAGACTTGTCGCAGGCTTACGAGGCTAAGAAGGCACTTGAAATGAAGCAGGGCGAATACGCTACGAGTCTTGAACATCAGGCTTGTTCTTTGGCTCAAATTCAACATGCGCTAGGGTTATCTGATCAACCACTCTTCAACACAATGATTTCGATCCAAGCTCTGGGAAACAAAAAAACGGGTGAAGATTGGGCACTTGCTTTCGAGGGCATCGGATCGCACGACCCCACTGAATATCGATGA",
                            "abbreviation": "A",
                            "html_class": "jsdomain-adenylation"
                        },
                        {
                            "type": "PP-binding",
                            "start": 900,
                            "end": 963,
                            "predictions": [],
                            "napdoslink": "",
                            "blastlink": "http://blast.ncbi.nlm.nih.gov/Blast.cgi?PAGE=Proteins&amp;PROGRAM=blastp&amp;BLAST_PROGRAMS=blastp&amp;QUERY=KIRELVSTILNIPSKQLSMVQSFIGLGGDSITAMQMVSRCRQQGITLKMSDILRSKTISKMAQ&amp;LINK_LOC=protein&amp;PAGE_TYPE=BlastSearch",
                            "sequence": "KIRELVSTILNIPSKQLSMVQSFIGLGGDSITAMQMVSRCRQQGITLKMSDILRSKTISKMAQ",
                            "dna_sequence": "ATGTCTCTACTCGAAATCTCTGTGTCTCATACAAGCGACGGGAAGCTGAAGTTCCGCCTAATGTACAACGAAAAGATGGCACACATTGACCGTATCTATGCATGGGCGGCAGCTTACGATCGGGCTTTGCGAGAGGCGGCGGCGCTCCTGCCTGGTAGAAAATCCGAGAAGACACTGAGCGACTTCCCACTGATGCGCTTCAACTACAAGGGCCTTGAAGTTCTCAGGAACGAGCGAACTAAAGAGCTCGGTCTTGCAAGTTTAGATGATATCGAGAATATGTACCCGACAGCTCCCATGCAAGAGGCTTTGTTGGTGGGCCAGGCGCTGCACGCTGGTGCTTACGAAACGAATGCGACCCTCGAAGTGACGACCACCAATCATGATATCCGTCTCGCATACGATGGCGGTTTGCATCTCGGAAACCAACCGCAATTCAGGGTGAATAAGGAGATGCGAGAGTTGGAGGTCGATCTCCAGACCGGCGTGACACTGCCCAATCTTGTCCAGACTGCGTGGGCCTTGGTTCTACAAAACTACACAGGACTCGATTCTGTTTCATTCGGTACCCTAGTATCAGGAAGAAATGTTGATGTTAAGGATGTAGATCGAATCGTCGGTCCGCTTATTAACATGCTTGTCTGTAACGTAGATACCACGAGTTCCACGAACGTTGTTGACCTTCTTCACTCGACCCGCGATAACTATGCCGAATCTCTGGATCATCAGCACGTGTCTCTTGGCCGTGTCCAACATACTATCGGTCTCTCAGCCGCAACACCACTTTTCAATACTGCTATGTCGTCCCTTCACAACTCTTCTACAATATCGAAATTCCAATCACGCAATGCCCAGGCTAAGCGACGAGAGTTGTTCTTTGATGTCATGCACTTCCATGACCCTACAGAATACGACATCATTTTCACGTTGAAAGCAGACGACCACAACCCTAACATTACGTTCGCATACTGGTCACCACGCATCAGTGATTGGATTGCTAAGAATGCCCTCTCCTCTCTAACGAAAGTGATTCGTTCTTTGATCGACGTCGCATCAGTCGATGGAATGATGTCCGAGCTAGAATATTTCAGTCAGCGCGACGAGGAATTGGTACAACAGTGGAACAATGAGCCAGTTGCAGAGGAGAATGTCTGCGTTCATCATGTTATCCAGCAGCGCGTCAAGTCCACACCGCATGCTGAGGCCATCTGCAATGCCCATCGATCCATGACATACGCGGAGCTCGATAACTTTGCAACAAAACTAGCAGTAGAGCTGCAGAAGAGGGGAGTGGGACCAGAAGTCGTGGTACCCATATGTTTTGAGAAAAGTCCTTGGGCTCTTGTTTCCATTCTGGCTTGTTTAAAGGCGGGTGGTGCATATGTACCATTGGACCCGTCGCATCCCGAATTCCGCCTACGCCAAATTATCGAATCAAAAGGCATCCGAGGCGACCTTCTTCTAACCTCGGAGCTTCAGGCGAGCCTCTTCAATGGCTTTGATTGCGAGATAATCTTCGTCAACGAGGAAACTTTTCAACATTTTTCGTCGACTCGCCTGGCCGAAGAAGGCGTAACACCCAGGAATCTTGCATATGTCATCTTTACATCTGGTACAACTGGCAAACCCAAGGGCACAATGATCGAGCATAGAGCATTTGCTACAAGCGCAAGAGACCACAGCAAGAAGATGGGCATCGATAGTTCCAGCCGCGTCTTACAGTTCTCGAGCTATGTCTTTGACGTGGAACTGTGTGCATTCCAACAGAAGAGGAAAAAGGCTCTCTGGAAATTAGTCAACTGGGTACTCTTCACTCCCAGCTTCGCCTCAATCATCGAGCCGTCCTCGGTTAAAGGTCTGAGAACACTAGTCCTGGGAGGTGAAGCCATGTCGAAGAAACACGTCGAGACGTGGGCACCTCACGTCAGGCTGATGAATGCCTATGGGCCCACTGAAGCCTCGGTCCTTGTTACAATCAATACCGACGTTGTCGATCATACAAATATTGGTCATGGAGTGGGCGCATTAACCTGGGTCGCAGATCGCAACAACTCCGACAGACTTGTTAGCGTTGGTGCCGTAGGTGAACTACTTTTGGAGGGTCCTACATTGGCCAGAGGGTATTTGAACGAGCCAGCGAAAACACGTGCCGCGTTCATTGATTCGCCAAGTTGGGCACCAGGGCGCCGATTCTACAAGACTGGAGATCTTGTGCGCCAACGCGAGGATGGTGCTTTTACCTACTTGGGGAGAAAAGATTCTCAGGTCAAGATACGCGGGCAGAGATTGGAGATTGGGGAAATTGAGCATCATCTAGATTCTAGTCGACTCGTGCGCGACGCAGTAGTGGTGATGCCTACTGCTGGACCACGCCAGAAGTCACTTGTTGCAGTAGTCACACTAACAGCCCTGCGTTCCCGAACTCGAAATGGCAAACCCCTTCAGGTCGTTGACCAGTCGCTCCAGGCTGGCCATGTACGTGAAGTCGCAGATTTCCTTGGTCAGACACTTCCGTCTTATATGGTTCCATCTGTTTGGATTGTTGTAGAAGCAATGCCTCTCAACACCTCAGGAAAGCTCGACCGCAAGCGTGTGGTGAAGTGGGTCGAGCGCTTAGGAACAGACTTCTATCACCGTATTGCGGCTGATGAGAATCTCACAAATGAAGCATCCCAACAGCCTGCCACTGATATGGAGTCGAAAATTCGCGAACTAGTCAGCACCATTCTTAATATCCCCAGCAAGCAGCTCTCCATGGTACAGTCCTTCATCGGCCTTGGAGGAGACAGTATTACAGCAATGCAGATGGTCTCCCGCTGTCGTCAACAAGGCATTACCCTCAAAATGTCCGACATACTCCGGAGCAAGACTATCTCAAAGATGGCTCAAGCCGCGAAAACAATGGGAAACACTCAGATTCAACGTACAGAGGAGACTTCTGAAGCCCCATTTGAGCTTTCGCCAATTCAGCAGATGTTCGAAGAGATGGGCGGCATTCCGAACATGCGTTTCAACCAGAGCTTCTACCTACGCGTAAGTCGGCCCATTGCATACAAGGATCTCGAGAGAGCGATCGCAACAATCTCTCAGAGGCACTCTATGCTTCGTGCACGATATTTTAAGGGGGACGATGGCAAATGGCAGCAGCTTGTGAAGACGAGTTCCCGAGGCTGTTATTATACTGCTTCGCATGACTTGAGGAGTGCGGGTCTAGCCGTACCTATCATGACGTCATCACAGAACCGTCTCCATCCGGAGAATGGACCGCTATTTTCTGTTGATTTGATCAACATTACTGGGGAGGCTCTGTTCCACTCTTTCGCGATCGTTTTTCCCGACCGAACAACACCCACGATTTTTACCGAGGGCCATGGGCGAGAGCTTTGGGATTCTTCTATGGATGTTAATGGTACAGTTGGTTGGTTTACCACAATGTCGCCTCTGAGTGTCTCTGCATCGGGGGACACCGTAGTGGATGTCGTGCGTCGTGTCAAAGACGTGCGTCGTAGTATCCCAAAGAATGGCTTTGACTACTTCGCCATGCGATACTTGTCAGCCCCAGGTCGCAAATCATTCGGTGATTCGGGCCCTATGGAAGTTCTGTTTAACTACCTCGGACAATACCAGCAGCTTGAGCGTGGTGACAGTTTGCTATGTCAACAAGCCCTACCGGACGGAGCGGCCCAATCCGACTTTGACGAGAAGCTCGCTCGCTTTGCATTGTTTGAAATCAGTGCAACTGTTTCACGAGGCGATGGCCTTCTTCCGGAGCTTTCCTTGTCTACTATGGATGACATTGAAGATGTCTACCCTGTCACACCTATGCAGGCTGGCCTGATACTGTCTCAAATCCAGGATTCCGGTACCTATAAAACCTCGTTTACATTTAAGCTCACATCGACCCGATCCAACGGTATCGATGTCCAAAAATTGATTGGGGCCTGGCAGACTGTCGTCGAGTCCCATGCTATGCTCCGCACTATTTTCACGGATCGCATCATGAACAACGGAATATACTACCAGCTTGTTCTCACGAGAAGCATTGCAAAGGTAGTCATGCTTGATTGTGGCAATGACGAGGAAGCTACCAGAAGTACTTTCCTCAAGTTTGAAGCGAGTCACGCGTTGGTGGACGCAGATTCAGTAGGAGTATTACTGCGAGACTTGTCGCAGGCTTACGAGGCTAAGAAGGCACTTGAAATGAAGCAGGGCGAATACGCTACGAGTCTTGAACATCAGGCTTGTTCTTTGGCTCAAATTCAACATGCGCTAGGGTTATCTGATCAACCACTCTTCAACACAATGATTTCGATCCAAGCTCTGGGAAACAAAAAAACGGGTGAAGATTGGGCACTTGCTTTCGAGGGCATCGGATCGCACGACCCCACTGAATATCGATGA",
                            "abbreviation": "",
                            "html_class": "jsdomain-transport"
                        },
                        {
                            "type": "Epimerization",
                            "start": 984,
                            "end": 1145,
                            "predictions": [],
                            "napdoslink": "",
                            "blastlink": "http://blast.ncbi.nlm.nih.gov/Blast.cgi?PAGE=Proteins&amp;PROGRAM=blastp&amp;BLAST_PROGRAMS=blastp&amp;QUERY=ELSPIQQMFEEMGGIPNMRFNQSFYLRVSRPIAYKDLERAIATISQRHSMLRARYFKGDDGKWQQLVKTSSRGCYYTASHDLRSAGLAVPIMTSSQNRLHPENGPLFSVDLINITGEALFHSFAIVFPDRTTPTIFTEGHGRELWDSSMDVNGTVGWFTTM&amp;LINK_LOC=protein&amp;PAGE_TYPE=BlastSearch",
                            "sequence": "ELSPIQQMFEEMGGIPNMRFNQSFYLRVSRPIAYKDLERAIATISQRHSMLRARYFKGDDGKWQQLVKTSSRGCYYTASHDLRSAGLAVPIMTSSQNRLHPENGPLFSVDLINITGEALFHSFAIVFPDRTTPTIFTEGHGRELWDSSMDVNGTVGWFTTM",
                            "dna_sequence": "ATGTCTCTACTCGAAATCTCTGTGTCTCATACAAGCGACGGGAAGCTGAAGTTCCGCCTAATGTACAACGAAAAGATGGCACACATTGACCGTATCTATGCATGGGCGGCAGCTTACGATCGGGCTTTGCGAGAGGCGGCGGCGCTCCTGCCTGGTAGAAAATCCGAGAAGACACTGAGCGACTTCCCACTGATGCGCTTCAACTACAAGGGCCTTGAAGTTCTCAGGAACGAGCGAACTAAAGAGCTCGGTCTTGCAAGTTTAGATGATATCGAGAATATGTACCCGACAGCTCCCATGCAAGAGGCTTTGTTGGTGGGCCAGGCGCTGCACGCTGGTGCTTACGAAACGAATGCGACCCTCGAAGTGACGACCACCAATCATGATATCCGTCTCGCATACGATGGCGGTTTGCATCTCGGAAACCAACCGCAATTCAGGGTGAATAAGGAGATGCGAGAGTTGGAGGTCGATCTCCAGACCGGCGTGACACTGCCCAATCTTGTCCAGACTGCGTGGGCCTTGGTTCTACAAAACTACACAGGACTCGATTCTGTTTCATTCGGTACCCTAGTATCAGGAAGAAATGTTGATGTTAAGGATGTAGATCGAATCGTCGGTCCGCTTATTAACATGCTTGTCTGTAACGTAGATACCACGAGTTCCACGAACGTTGTTGACCTTCTTCACTCGACCCGCGATAACTATGCCGAATCTCTGGATCATCAGCACGTGTCTCTTGGCCGTGTCCAACATACTATCGGTCTCTCAGCCGCAACACCACTTTTCAATACTGCTATGTCGTCCCTTCACAACTCTTCTACAATATCGAAATTCCAATCACGCAATGCCCAGGCTAAGCGACGAGAGTTGTTCTTTGATGTCATGCACTTCCATGACCCTACAGAATACGACATCATTTTCACGTTGAAAGCAGACGACCACAACCCTAACATTACGTTCGCATACTGGTCACCACGCATCAGTGATTGGATTGCTAAGAATGCCCTCTCCTCTCTAACGAAAGTGATTCGTTCTTTGATCGACGTCGCATCAGTCGATGGAATGATGTCCGAGCTAGAATATTTCAGTCAGCGCGACGAGGAATTGGTACAACAGTGGAACAATGAGCCAGTTGCAGAGGAGAATGTCTGCGTTCATCATGTTATCCAGCAGCGCGTCAAGTCCACACCGCATGCTGAGGCCATCTGCAATGCCCATCGATCCATGACATACGCGGAGCTCGATAACTTTGCAACAAAACTAGCAGTAGAGCTGCAGAAGAGGGGAGTGGGACCAGAAGTCGTGGTACCCATATGTTTTGAGAAAAGTCCTTGGGCTCTTGTTTCCATTCTGGCTTGTTTAAAGGCGGGTGGTGCATATGTACCATTGGACCCGTCGCATCCCGAATTCCGCCTACGCCAAATTATCGAATCAAAAGGCATCCGAGGCGACCTTCTTCTAACCTCGGAGCTTCAGGCGAGCCTCTTCAATGGCTTTGATTGCGAGATAATCTTCGTCAACGAGGAAACTTTTCAACATTTTTCGTCGACTCGCCTGGCCGAAGAAGGCGTAACACCCAGGAATCTTGCATATGTCATCTTTACATCTGGTACAACTGGCAAACCCAAGGGCACAATGATCGAGCATAGAGCATTTGCTACAAGCGCAAGAGACCACAGCAAGAAGATGGGCATCGATAGTTCCAGCCGCGTCTTACAGTTCTCGAGCTATGTCTTTGACGTGGAACTGTGTGCATTCCAACAGAAGAGGAAAAAGGCTCTCTGGAAATTAGTCAACTGGGTACTCTTCACTCCCAGCTTCGCCTCAATCATCGAGCCGTCCTCGGTTAAAGGTCTGAGAACACTAGTCCTGGGAGGTGAAGCCATGTCGAAGAAACACGTCGAGACGTGGGCACCTCACGTCAGGCTGATGAATGCCTATGGGCCCACTGAAGCCTCGGTCCTTGTTACAATCAATACCGACGTTGTCGATCATACAAATATTGGTCATGGAGTGGGCGCATTAACCTGGGTCGCAGATCGCAACAACTCCGACAGACTTGTTAGCGTTGGTGCCGTAGGTGAACTACTTTTGGAGGGTCCTACATTGGCCAGAGGGTATTTGAACGAGCCAGCGAAAACACGTGCCGCGTTCATTGATTCGCCAAGTTGGGCACCAGGGCGCCGATTCTACAAGACTGGAGATCTTGTGCGCCAACGCGAGGATGGTGCTTTTACCTACTTGGGGAGAAAAGATTCTCAGGTCAAGATACGCGGGCAGAGATTGGAGATTGGGGAAATTGAGCATCATCTAGATTCTAGTCGACTCGTGCGCGACGCAGTAGTGGTGATGCCTACTGCTGGACCACGCCAGAAGTCACTTGTTGCAGTAGTCACACTAACAGCCCTGCGTTCCCGAACTCGAAATGGCAAACCCCTTCAGGTCGTTGACCAGTCGCTCCAGGCTGGCCATGTACGTGAAGTCGCAGATTTCCTTGGTCAGACACTTCCGTCTTATATGGTTCCATCTGTTTGGATTGTTGTAGAAGCAATGCCTCTCAACACCTCAGGAAAGCTCGACCGCAAGCGTGTGGTGAAGTGGGTCGAGCGCTTAGGAACAGACTTCTATCACCGTATTGCGGCTGATGAGAATCTCACAAATGAAGCATCCCAACAGCCTGCCACTGATATGGAGTCGAAAATTCGCGAACTAGTCAGCACCATTCTTAATATCCCCAGCAAGCAGCTCTCCATGGTACAGTCCTTCATCGGCCTTGGAGGAGACAGTATTACAGCAATGCAGATGGTCTCCCGCTGTCGTCAACAAGGCATTACCCTCAAAATGTCCGACATACTCCGGAGCAAGACTATCTCAAAGATGGCTCAAGCCGCGAAAACAATGGGAAACACTCAGATTCAACGTACAGAGGAGACTTCTGAAGCCCCATTTGAGCTTTCGCCAATTCAGCAGATGTTCGAAGAGATGGGCGGCATTCCGAACATGCGTTTCAACCAGAGCTTCTACCTACGCGTAAGTCGGCCCATTGCATACAAGGATCTCGAGAGAGCGATCGCAACAATCTCTCAGAGGCACTCTATGCTTCGTGCACGATATTTTAAGGGGGACGATGGCAAATGGCAGCAGCTTGTGAAGACGAGTTCCCGAGGCTGTTATTATACTGCTTCGCATGACTTGAGGAGTGCGGGTCTAGCCGTACCTATCATGACGTCATCACAGAACCGTCTCCATCCGGAGAATGGACCGCTATTTTCTGTTGATTTGATCAACATTACTGGGGAGGCTCTGTTCCACTCTTTCGCGATCGTTTTTCCCGACCGAACAACACCCACGATTTTTACCGAGGGCCATGGGCGAGAGCTTTGGGATTCTTCTATGGATGTTAATGGTACAGTTGGTTGGTTTACCACAATGTCGCCTCTGAGTGTCTCTGCATCGGGGGACACCGTAGTGGATGTCGTGCGTCGTGTCAAAGACGTGCGTCGTAGTATCCCAAAGAATGGCTTTGACTACTTCGCCATGCGATACTTGTCAGCCCCAGGTCGCAAATCATTCGGTGATTCGGGCCCTATGGAAGTTCTGTTTAACTACCTCGGACAATACCAGCAGCTTGAGCGTGGTGACAGTTTGCTATGTCAACAAGCCCTACCGGACGGAGCGGCCCAATCCGACTTTGACGAGAAGCTCGCTCGCTTTGCATTGTTTGAAATCAGTGCAACTGTTTCACGAGGCGATGGCCTTCTTCCGGAGCTTTCCTTGTCTACTATGGATGACATTGAAGATGTCTACCCTGTCACACCTATGCAGGCTGGCCTGATACTGTCTCAAATCCAGGATTCCGGTACCTATAAAACCTCGTTTACATTTAAGCTCACATCGACCCGATCCAACGGTATCGATGTCCAAAAATTGATTGGGGCCTGGCAGACTGTCGTCGAGTCCCATGCTATGCTCCGCACTATTTTCACGGATCGCATCATGAACAACGGAATATACTACCAGCTTGTTCTCACGAGAAGCATTGCAAAGGTAGTCATGCTTGATTGTGGCAATGACGAGGAAGCTACCAGAAGTACTTTCCTCAAGTTTGAAGCGAGTCACGCGTTGGTGGACGCAGATTCAGTAGGAGTATTACTGCGAGACTTGTCGCAGGCTTACGAGGCTAAGAAGGCACTTGAAATGAAGCAGGGCGAATACGCTACGAGTCTTGAACATCAGGCTTGTTCTTTGGCTCAAATTCAACATGCGCTAGGGTTATCTGATCAACCACTCTTCAACACAATGATTTCGATCCAAGCTCTGGGAAACAAAAAAACGGGTGAAGATTGGGCACTTGCTTTCGAGGGCATCGGATCGCACGACCCCACTGAATATCGATGA",
                            "abbreviation": "E",
                            "html_class": "jsdomain-epimerase"
                        }
                    ],
                    "modules": [
                        {
                            "start": 390,
                            "end": 1145,
                            "complete": true,
                            "iterative": false,
                            "monomer": "D-?",
                            "multi_cds": null,
                            "match_id": null
                        }
                    ]
                },
                {
                    "id": "input.path1.gene399",
                    "sequence": "MGHRNNAGNFEIWWDMFATFSRSSARSCTSHDKKFWRQPNRIPKGVKIPHRAITTNVPELARTWGWNERSRILQYIAYTFDPMRDIEMWKGYVELINAYGPTEATIAVTSLCYSERDLVDPRNIGKPLAFSSLFVADPENIDYPVPVGAVGELLIGGATLANGYLHDSIKTQKAFIDAPRWTKSIKGSETTLYRTGDLVRWSFDGTIHFVGRADTQIKIRGQRVEAGEIEHAIKSNLTGLKDIAVTLTTPRGRSKDPVLTAFFNRITDTESQEKEILAQLVEPLVSELMDLDLKLAEALPSYMLPTMYIPLNYMPLTISGKADISQLQTLVVGLDDSTLAHYSLSDGPRRQPSTRIEKKLAVLWSELLDIELERVALDDSFFRLGGDSLSAIRLTSKASQYEVHLTIALIFQNPKLCDMAAAANDLSSKNIYEQLEAQYGIQKKSVSEFFPCTPLQESLMVLSLKSPGSYRQRYSWYLPTSVSIGSLQKAFQTVSLEETILRTRIVNLDSIGSLQLVGNDHLELTEVESEENFWNAEDIMPMTYGQPLVKCSITNRTERPKMLLVIHHALYDEWSMNLLLNKIETAYYNLERGIPCPIMTMASNFFNYTEFVAQHDQDEAHAYWKTQLSGASLVDFPRLQSASYQPGTSQVMSCTLKLPAKQNMAFEVPVMLKAAWTILLCRYSGTDDITFGLTVQGRNAPVAGIDSIVGPTLATIPFRMHIDWGSSVNQLVRNIQDQTNSMKPFEYFGLQRIAQSAPEAESACKFQHLICIHELQAPSVSAEFWKKTSVSHVGSEPSSYPLTVEFYVDGSNVELAIKYDETVLDALQLRSILSNFEHTLDQINTKSPDKPLKALIPLSQSDQKAIYQLNHAIPAGLEVRVDELFNEQRLARPNADAIHSWDTRLTYQQLYEHAIRLGHHLQKLGVGPEIIVPLLFDKSAWTIVSMLGVNFAGGAFVVMDATHPTQRLQQIVEDTKATFILTSSSRAPLGNTIAPQVVVISPETINTLPTQTSPPVNRATSRSTAYILFTSGSTGKPKGVVTEHRGICTAAMEQGKRINLNARSRVLQYASYAFDSSMLEILHTLFHGGTICVVSHEERFNDLVGAINRLQANWAFFTPSLVRTLLPEQIPCMTTIVLGGEALGADNIEVWANKTHLANGYGPTETCVFSSILDRITESDRPDNIGRAVGGTHWVVNSENHDVLVPIGAVGELVVEGPTVARGYLNDQFKTDQVFIESPSWLTENALGRSIERLYKTGDLVTMKPDGTIFYISRKDTQVKIRGQRVELGEIEHGLKQHLPNFTHLAAQQVHLPVRNNAKILAAFLCNSSKEKEGEPEICRIGSEFSGKTDRRRLQGIAQQLTDEEIAHFSLSDVKKRVPINDAEKKMQNMWAAVLSIPVESIGLDDSFIRLGGDSLAAMRLASLARKAGISLLVNEIFSNPTLSAMSSMTTKLKEESASELKPFSLLRGPEPLEAILDKLDAVYDIPRQSVLDVYPTSSLQEGLMVLSIRQPGTYNFQIIYTELSGSLQVVLDDESQWTTSGTLKDYLQADKLDAMDYGKALTRWAIVNDENGKAHFVWSAHHSIYDGDIASMTGPTITTVPVHVAVRSDQTIRNFLSDVQQQAVEMMPFEHTGLQNIKQFTRETREACNFQNLLVIQPKKESNEADDLWRTGDTIDFAFDEFLTYPLVFQVELGSTLGLTLKLDDRLLTAERGQRMLEHFSHVMDQLLKAQSQTIAELDITCPTDIAELQHWNQDNIQIEPVNHARSSSTLPRRRSTRVALYLKTLGVGLETYVLFSFDKSAFAIVAMLGILKAGAAYVAVDPMHPPDLDFVVPIDRSSVERLASEGTLSPVPPSNPAFVVFTSGSTGVPKGIIMEHGAFATGARSHAPALRINKKSRVLQFAAYTYDVSMGEIFSTLMHGGTVCVPNEEERLSNLAAAINSLSANWLFLTPTVASLLQPDSVPSLRHMVLGGEHATTANFQTWADKVHLTNSYGPAECAIWTNCAPGVQSDSDPSNIGHRIGSKLHIVEANNHDKLTPQGCVGELVVESPSLARGYNDPEKTKAAFIVGPKWAGAGRRMYKTGDLATYNFDDKGMALVPNAGLCKKHLVSVVSLRGINRVQLGAHFTEALASKLPKYMVPTVWIILEDLPLNASAVRLTAAARQEGITLLVRDIFQKPVLKTMCSAAKWEQLADQVAIEPFSVFKKEEKEDALKKISQWISHPADNIEDVIEATDYQSWTLSSGHLRGRGYMNYFSIRFDENLDVAKLKIAYQAVIARHPILRTVFVIHKQRLLQVVLKTYAPEHSDYKLHGDDGNDGIPQALIQEDMKRPVVLGEDIVRFILIKQNDNSHRLFLRLSHAQYDGISLPSILQDIKASYEGTTLSTSTPFSTFVHGTRSQDSDQSEAYWTALLKDSNMTNVLQHKSLPYKNRVDRILSRTVSPKPLTAEGITFASTVKAAWSLVLSSLADTSDAVFGQVVSGRNTLTDIQDVVGPCMNILPNIEDISVNQDSQIRTPLSTVSLPITYDEEPEDECLEDKGTGVEVSVEMVIEHATKAGQMKMLGRN",
                    "domains": [
                        {
                            "type": "PCP",
                            "start": 356,
                            "end": 424,
                            "predictions": [],
                            "napdoslink": "",
                            "blastlink": "http://blast.ncbi.nlm.nih.gov/Blast.cgi?PAGE=Proteins&amp;PROGRAM=blastp&amp;BLAST_PROGRAMS=blastp&amp;QUERY=EKKLAVLWSELLDIELERVALDDSFFRLGGDSLSAIRLTSKASQYEVHLTIALIFQNPKLCDMAAAAN&amp;LINK_LOC=protein&amp;PAGE_TYPE=BlastSearch",
                            "sequence": "EKKLAVLWSELLDIELERVALDDSFFRLGGDSLSAIRLTSKASQYEVHLTIALIFQNPKLCDMAAAAN",
                            "dna_sequence": "ATGGGCCATCGTAACAATGCTGGCAATTTTGAAATCTGGTGGGACATGTTTGCCACTTTCTCCAGATCATCCGCTCGATCGTGTACGAGCCATGATAAAAAATTCTGGCGCCAGCCTAATCGCATACCAAAGGGTGTAAAGATTCCTCACCGCGCCATTACAACCAATGTGCCAGAGCTTGCCAGGACTTGGGGCTGGAATGAAAGGTCCAGAATTCTCCAATACATCGCTTACACCTTCGATCCCATGCGTGATATCGAGATGTGGAAAGGCTATGTTGAGCTCATCAACGCATATGGACCTACTGAGGCTACCATCGCAGTCACGAGTCTCTGTTACAGTGAAAGAGATCTGGTCGATCCTCGCAATATTGGAAAACCTCTAGCGTTCAGCTCCCTATTCGTTGCAGATCCTGAGAATATCGATTATCCAGTTCCCGTGGGCGCGGTCGGAGAACTTCTGATTGGCGGTGCTACGTTAGCAAATGGATACTTACACGACTCGATCAAGACGCAGAAGGCCTTTATTGATGCACCTCGATGGACTAAGTCTATCAAAGGATCAGAAACGACATTATATCGTACAGGCGACCTTGTTCGATGGTCTTTTGATGGAACCATACATTTTGTTGGCCGTGCGGATACTCAAATCAAAATAAGAGGCCAACGTGTAGAGGCGGGCGAGATCGAGCATGCTATCAAGTCAAACCTAACGGGGCTAAAAGATATAGCTGTCACATTGACTACTCCGCGAGGTCGTTCAAAAGACCCTGTACTAACAGCCTTCTTCAATCGGATCACCGACACGGAATCTCAAGAAAAGGAAATTCTGGCGCAACTTGTGGAGCCCTTGGTGAGCGAACTGATGGATCTTGACCTTAAGCTCGCCGAAGCACTCCCATCGTACATGCTTCCTACGATGTACATTCCCCTCAACTATATGCCGCTCACAATATCCGGAAAGGCGGATATTTCGCAACTCCAGACTCTCGTTGTTGGACTGGATGATTCCACTTTGGCCCACTACTCCTTGTCGGATGGCCCGAGGCGGCAACCTTCGACTCGTATTGAGAAGAAACTTGCTGTCTTGTGGTCAGAGCTTCTTGATATAGAACTGGAGAGAGTGGCTCTTGATGACAGTTTCTTCCGGCTGGGAGGCGACTCCCTGAGCGCCATTCGCCTCACATCTAAGGCCAGCCAGTATGAAGTTCATCTTACCATCGCGCTCATCTTCCAGAATCCCAAACTATGCGACATGGCAGCAGCAGCAAATGATCTGTCTTCCAAAAATATTTATGAACAACTTGAAGCGCAGTATGGGATTCAGAAGAAGTCCGTCTCAGAATTCTTCCCGTGCACACCGCTACAAGAGTCGCTCATGGTTCTTTCCCTGAAAAGTCCTGGCTCTTACCGCCAAAGATACTCATGGTACCTACCAACATCAGTCAGCATTGGGTCCCTTCAGAAAGCATTTCAGACTGTCAGCCTTGAGGAGACCATTCTCCGCACCAGAATTGTCAATCTCGATTCCATTGGGTCGTTGCAGCTTGTAGGCAACGATCATCTTGAGTTGACAGAAGTTGAATCTGAAGAAAATTTCTGGAACGCTGAGGATATTATGCCAATGACTTATGGCCAGCCGCTTGTTAAATGCTCCATCACGAATAGAACAGAACGGCCGAAAATGCTTTTGGTCATTCATCATGCTCTGTACGATGAGTGGTCAATGAACCTACTACTCAACAAGATTGAGACAGCTTACTACAATCTCGAACGCGGAATACCATGCCCCATCATGACGATGGCGTCGAATTTCTTTAATTATACCGAATTTGTTGCACAACACGACCAAGATGAAGCGCACGCCTACTGGAAAACGCAGCTATCAGGAGCATCTCTGGTGGACTTCCCTCGCTTACAGAGCGCCTCGTACCAACCCGGTACGAGTCAAGTCATGAGTTGCACACTTAAACTACCTGCGAAACAGAATATGGCTTTCGAAGTACCTGTTATGTTGAAGGCTGCCTGGACAATTCTATTGTGCCGCTACTCTGGTACTGATGATATCACCTTCGGTTTGACGGTACAAGGCCGCAATGCACCAGTCGCGGGTATAGATTCAATCGTTGGGCCTACCTTGGCAACCATACCCTTCCGCATGCATATTGATTGGGGCTCTTCAGTCAACCAACTTGTTCGCAATATACAAGATCAGACCAACAGCATGAAGCCTTTCGAATACTTTGGCTTGCAAAGGATCGCCCAAAGTGCCCCTGAAGCTGAAAGTGCCTGCAAATTCCAGCACCTGATTTGCATTCACGAGCTACAGGCCCCGTCTGTATCTGCCGAGTTTTGGAAAAAAACATCCGTGAGCCATGTAGGCTCTGAACCGTCGTCCTACCCACTCACTGTGGAGTTTTACGTGGATGGTTCCAATGTGGAGCTGGCAATCAAATATGACGAGACTGTGCTTGACGCTCTCCAGTTGCGGTCGATTCTGTCTAATTTTGAGCACACACTTGATCAAATCAATACGAAATCACCCGACAAACCATTAAAAGCATTGATCCCGTTGAGTCAGAGTGACCAGAAAGCGATTTATCAACTCAACCACGCCATACCTGCAGGTTTGGAAGTGAGAGTTGATGAACTTTTCAATGAACAGAGACTCGCACGGCCGAATGCCGACGCCATACATTCGTGGGATACTCGGCTTACATATCAACAACTTTATGAGCATGCCATCCGCCTTGGTCATCATCTTCAAAAGCTTGGTGTTGGTCCTGAGATCATTGTACCACTTCTATTTGACAAGTCAGCATGGACTATTGTTTCTATGCTGGGTGTTAATTTTGCAGGAGGTGCATTCGTTGTTATGGATGCAACACATCCTACCCAGCGTCTGCAGCAGATAGTTGAAGACACGAAGGCTACTTTTATACTTACGTCTTCATCCCGTGCGCCCCTCGGGAATACCATCGCCCCTCAAGTTGTCGTTATCTCGCCCGAAACAATCAACACCCTTCCGACTCAAACATCCCCGCCAGTCAACAGGGCCACCTCAAGGAGCACTGCTTACATTCTCTTTACTTCGGGATCAACTGGCAAACCTAAAGGTGTTGTCACTGAGCACCGTGGCATCTGTACTGCTGCAATGGAGCAAGGAAAACGAATAAATCTAAACGCTAGATCTCGCGTTTTACAGTATGCCTCCTATGCCTTCGATTCATCAATGCTCGAGATACTTCACACACTATTTCATGGCGGAACTATCTGTGTTGTGTCACACGAAGAACGGTTCAATGATTTGGTTGGGGCCATCAACCGACTCCAAGCGAATTGGGCATTCTTTACGCCATCCTTGGTTCGGACGTTACTACCTGAGCAGATTCCGTGCATGACGACCATTGTCCTTGGAGGCGAGGCTCTAGGTGCTGACAACATCGAGGTATGGGCCAACAAAACGCATCTGGCGAATGGGTACGGTCCAACCGAAACCTGTGTTTTCTCGTCTATTCTAGATCGTATCACAGAATCTGATCGACCTGACAATATTGGTCGCGCTGTTGGTGGCACGCATTGGGTGGTCAACTCAGAAAACCACGACGTTCTTGTACCAATTGGTGCTGTGGGCGAATTGGTGGTTGAAGGTCCAACTGTCGCCCGAGGGTATCTCAACGATCAATTTAAAACTGACCAAGTATTCATCGAATCGCCATCATGGTTGACTGAGAATGCACTGGGACGCTCCATTGAGCGTTTATACAAGACAGGCGATCTGGTGACAATGAAGCCTGACGGAACGATCTTCTACATTTCGAGGAAGGATACACAAGTCAAGATCAGGGGCCAACGTGTAGAGCTTGGTGAGATCGAGCATGGCTTGAAGCAGCACCTCCCCAACTTCACGCATCTTGCAGCTCAACAAGTGCATCTCCCCGTTCGCAACAATGCCAAAATCCTTGCGGCGTTCCTGTGCAATAGTAGCAAGGAGAAGGAAGGAGAGCCAGAGATCTGTCGCATTGGCTCTGAATTTTCAGGAAAGACGGATCGGCGTCGCCTTCAAGGAATCGCTCAGCAGCTCACCGACGAAGAGATTGCGCATTTCTCTCTTTCAGATGTCAAGAAGAGGGTCCCTATTAACGATGCCGAGAAAAAGATGCAAAACATGTGGGCGGCAGTCCTAAGCATCCCAGTCGAGAGTATCGGTTTGGATGACAGTTTTATTCGTTTGGGAGGAGATTCTCTGGCTGCTATGCGCTTGGCCTCTCTTGCACGGAAAGCCGGTATATCATTGCTGGTCAATGAGATTTTCAGCAATCCCACATTGAGCGCTATGTCATCAATGACGACGAAACTGAAGGAGGAAAGCGCCAGCGAGCTCAAACCTTTCTCCTTACTCCGCGGTCCGGAGCCTTTAGAAGCAATTTTAGATAAGCTCGACGCTGTATATGACATTCCAAGACAATCTGTACTAGACGTATACCCTACATCGTCACTTCAAGAAGGCCTAATGGTTCTGTCTATACGCCAACCAGGGACATACAACTTCCAGATCATCTACACCGAGCTCTCTGGCTCTCTGCAAGTTGTTCTCGACGACGAGTCGCAATGGACAACTTCGGGTACGCTCAAGGATTATCTTCAAGCGGACAAACTAGACGCTATGGACTACGGCAAAGCATTAACGCGCTGGGCCATAGTTAACGATGAAAATGGCAAAGCACATTTCGTCTGGTCAGCACATCATTCCATCTATGACGGGGATATTGCCTCCATGACAGGACCCACCATCACGACTGTTCCAGTTCACGTTGCTGTCCGATCTGATCAAACCATCCGCAATTTCTTGTCCGATGTACAACAACAAGCTGTCGAAATGATGCCATTCGAACATACCGGGCTACAAAACATCAAACAATTCACCCGCGAGACCCGTGAAGCCTGCAACTTCCAAAATTTGCTTGTTATTCAACCTAAAAAGGAAAGCAACGAGGCTGATGATTTGTGGCGCACTGGCGACACAATCGACTTCGCCTTCGACGAATTTCTTACCTATCCGCTAGTGTTCCAGGTAGAACTTGGCAGTACTCTTGGTCTCACTCTCAAGCTCGATGATCGATTGCTGACCGCAGAACGAGGCCAAAGGATGCTTGAACACTTCTCCCACGTTATGGATCAGTTACTAAAAGCTCAGTCCCAGACAATTGCAGAGCTTGATATCACTTGTCCAACTGACATTGCTGAATTGCAACACTGGAACCAGGACAATATCCAAATCGAACCCGTCAACCACGCTCGATCAAGCAGCACTTTGCCCAGACGCCGCAGCACTCGTGTCGCCCTCTATCTTAAGACACTCGGTGTTGGTCTGGAGACCTACGTCCTGTTCTCCTTTGATAAGTCAGCCTTCGCTATTGTTGCCATGTTGGGAATTCTCAAAGCTGGAGCCGCGTACGTTGCTGTTGACCCGATGCACCCACCAGACCTCGATTTTGTTGTCCCCATCGATCGTTCCTCCGTCGAACGACTGGCCTCCGAGGGTACCCTATCGCCCGTACCACCATCAAACCCAGCATTCGTCGTGTTCACCAGCGGTAGCACGGGTGTACCAAAGGGTATCATCATGGAACATGGAGCCTTTGCGACCGGTGCACGTTCTCACGCACCAGCTCTTCGAATCAACAAGAAATCACGTGTTCTGCAATTTGCTGCATACACTTACGACGTTTCCATGGGTGAAATTTTCTCGACACTGATGCACGGTGGAACCGTCTGCGTGCCTAATGAAGAAGAGCGTCTGAGCAATCTAGCAGCCGCTATCAACAGTTTATCCGCGAACTGGCTTTTCTTGACTCCGACTGTTGCTTCTCTGCTACAACCTGATAGTGTTCCATCTCTTCGACACATGGTTCTCGGAGGTGAACACGCTACAACAGCGAACTTCCAGACGTGGGCCGACAAGGTACATTTAACCAACAGCTATGGTCCTGCCGAATGCGCTATCTGGACAAATTGTGCACCTGGCGTGCAGAGCGACTCTGACCCCTCTAACATCGGACACCGTATCGGATCGAAATTACACATTGTGGAAGCAAACAATCACGATAAGTTGACACCTCAAGGCTGTGTCGGTGAGCTTGTCGTCGAGAGTCCTAGCTTAGCTAGAGGGTACAACGATCCGGAAAAGACGAAAGCTGCCTTCATTGTCGGACCGAAATGGGCCGGGGCAGGCCGACGCATGTACAAGACTGGCGATTTGGCTACATACAATTTCGACGACAAGGGCATGGCCCTCGTTCCTAACGCGGGTCTCTGCAAGAAACATCTAGTGTCAGTGGTCTCTTTGAGAGGTATCAACAGGGTTCAATTAGGAGCACACTTCACAGAGGCGCTTGCGAGTAAGCTGCCAAAGTACATGGTTCCGACTGTGTGGATAATTCTCGAAGATCTACCATTAAATGCTTCCGCTGTTAGATTAACGGCTGCCGCGCGTCAAGAGGGCATAACGCTGCTGGTGAGAGACATTTTCCAGAAGCCTGTTTTGAAGACTATGTGTTCAGCTGCAAAATGGGAACAGTTGGCTGATCAGGTGGCGATCGAGCCGTTTTCCGTGTTCAAAAAGGAGGAGAAGGAGGACGCATTGAAGAAAATTTCTCAGTGGATTTCACACCCTGCCGACAATATCGAGGACGTTATTGAGGCAACCGATTATCAATCGTGGACTCTTTCTTCTGGCCACCTTCGCGGTCGCGGCTACATGAATTACTTCAGTATCCGCTTCGACGAGAATCTGGACGTCGCAAAACTGAAGATTGCATATCAAGCTGTGATTGCGCGCCATCCGATTCTACGAACAGTCTTTGTGATCCATAAGCAGCGCTTGCTGCAGGTGGTTCTCAAGACTTATGCGCCTGAGCACAGCGACTATAAACTGCACGGCGACGATGGAAACGATGGCATACCGCAGGCATTGATTCAAGAGGACATGAAACGTCCTGTGGTTCTGGGCGAAGACATTGTACGATTTATCCTCATCAAGCAGAACGATAACAGCCATCGTCTGTTCCTCCGCTTATCTCACGCGCAATACGACGGTATAAGTCTACCCAGCATCCTCCAGGATATCAAGGCCTCCTATGAAGGCACTACACTCTCCACCAGTACTCCCTTCTCAACTTTCGTCCACGGCACGCGTAGTCAAGACTCTGATCAATCAGAAGCCTACTGGACTGCTTTACTCAAAGATTCTAACATGACCAATGTCCTTCAACACAAGAGCTTGCCATATAAGAACCGCGTCGATCGAATACTGAGCCGCACCGTATCACCCAAACCGTTGACCGCCGAAGGAATCACGTTCGCTAGCACCGTCAAAGCAGCCTGGTCACTCGTCCTCTCCTCTCTCGCAGACACGTCCGATGCCGTCTTCGGCCAAGTCGTATCCGGTCGCAATACCCTTACCGACATACAAGACGTCGTTGGTCCCTGCATGAACATCCTACCCAACATTGAGGACATTTCTGTCAACCAAGATTCTCAGATCAGAACGCCTTTGAGTACGGTATCGTTGCCTATCACTTATGACGAAGAACCCGAGGACGAATGCTTGGAGGATAAAGGAACAGGGGTAGAAGTGAGCGTGGAGATGGTCATTGAACATGCAACCAAAGCCGGGCAAATGAAGATGCTCGGAAGGAATTAA",
                            "abbreviation": "",
                            "html_class": "jsdomain-transport"
                        },
                        {
                            "type": "Condensation_DCL",
                            "start": 448,
                            "end": 722,
                            "predictions": [],
                            "napdoslink": "http://napdos.ucsd.edu/cgi-bin/process_request.cgi?query_type=aa&amp;ref_seq_file=all_C_public_12062011.faa&amp;Sequence=%3EC_domain_from_antiSMASH%0DFFPCTPLQESLMVLSLKSPGSYRQRYSWYLPTSVSIGSLQKAFQTVSLEETILRTRIVNLDSIGSLQLVGNDHLELTEVESEENFWNAEDIMPMTYGQPLVKCSITNRTERPKMLLVIHHALYDEWSMNLLLNKIETAYYNLERGIPCPIMTMASNFFNYTEFVAQHDQDEAHAYWKTQLSGASLVDFPRLQSASYQPGTSQVMSCTLKLPAKQNMAFEVPVMLKAAWTILLCRYSGTDDITFGLTVQGRNAPVAGIDSIVGPTLATIPFRMHI",
                            "blastlink": "http://blast.ncbi.nlm.nih.gov/Blast.cgi?PAGE=Proteins&amp;PROGRAM=blastp&amp;BLAST_PROGRAMS=blastp&amp;QUERY=FFPCTPLQESLMVLSLKSPGSYRQRYSWYLPTSVSIGSLQKAFQTVSLEETILRTRIVNLDSIGSLQLVGNDHLELTEVESEENFWNAEDIMPMTYGQPLVKCSITNRTERPKMLLVIHHALYDEWSMNLLLNKIETAYYNLERGIPCPIMTMASNFFNYTEFVAQHDQDEAHAYWKTQLSGASLVDFPRLQSASYQPGTSQVMSCTLKLPAKQNMAFEVPVMLKAAWTILLCRYSGTDDITFGLTVQGRNAPVAGIDSIVGPTLATIPFRMHI&amp;LINK_LOC=protein&amp;PAGE_TYPE=BlastSearch",
                            "sequence": "FFPCTPLQESLMVLSLKSPGSYRQRYSWYLPTSVSIGSLQKAFQTVSLEETILRTRIVNLDSIGSLQLVGNDHLELTEVESEENFWNAEDIMPMTYGQPLVKCSITNRTERPKMLLVIHHALYDEWSMNLLLNKIETAYYNLERGIPCPIMTMASNFFNYTEFVAQHDQDEAHAYWKTQLSGASLVDFPRLQSASYQPGTSQVMSCTLKLPAKQNMAFEVPVMLKAAWTILLCRYSGTDDITFGLTVQGRNAPVAGIDSIVGPTLATIPFRMHI",
                            "dna_sequence": "ATGGGCCATCGTAACAATGCTGGCAATTTTGAAATCTGGTGGGACATGTTTGCCACTTTCTCCAGATCATCCGCTCGATCGTGTACGAGCCATGATAAAAAATTCTGGCGCCAGCCTAATCGCATACCAAAGGGTGTAAAGATTCCTCACCGCGCCATTACAACCAATGTGCCAGAGCTTGCCAGGACTTGGGGCTGGAATGAAAGGTCCAGAATTCTCCAATACATCGCTTACACCTTCGATCCCATGCGTGATATCGAGATGTGGAAAGGCTATGTTGAGCTCATCAACGCATATGGACCTACTGAGGCTACCATCGCAGTCACGAGTCTCTGTTACAGTGAAAGAGATCTGGTCGATCCTCGCAATATTGGAAAACCTCTAGCGTTCAGCTCCCTATTCGTTGCAGATCCTGAGAATATCGATTATCCAGTTCCCGTGGGCGCGGTCGGAGAACTTCTGATTGGCGGTGCTACGTTAGCAAATGGATACTTACACGACTCGATCAAGACGCAGAAGGCCTTTATTGATGCACCTCGATGGACTAAGTCTATCAAAGGATCAGAAACGACATTATATCGTACAGGCGACCTTGTTCGATGGTCTTTTGATGGAACCATACATTTTGTTGGCCGTGCGGATACTCAAATCAAAATAAGAGGCCAACGTGTAGAGGCGGGCGAGATCGAGCATGCTATCAAGTCAAACCTAACGGGGCTAAAAGATATAGCTGTCACATTGACTACTCCGCGAGGTCGTTCAAAAGACCCTGTACTAACAGCCTTCTTCAATCGGATCACCGACACGGAATCTCAAGAAAAGGAAATTCTGGCGCAACTTGTGGAGCCCTTGGTGAGCGAACTGATGGATCTTGACCTTAAGCTCGCCGAAGCACTCCCATCGTACATGCTTCCTACGATGTACATTCCCCTCAACTATATGCCGCTCACAATATCCGGAAAGGCGGATATTTCGCAACTCCAGACTCTCGTTGTTGGACTGGATGATTCCACTTTGGCCCACTACTCCTTGTCGGATGGCCCGAGGCGGCAACCTTCGACTCGTATTGAGAAGAAACTTGCTGTCTTGTGGTCAGAGCTTCTTGATATAGAACTGGAGAGAGTGGCTCTTGATGACAGTTTCTTCCGGCTGGGAGGCGACTCCCTGAGCGCCATTCGCCTCACATCTAAGGCCAGCCAGTATGAAGTTCATCTTACCATCGCGCTCATCTTCCAGAATCCCAAACTATGCGACATGGCAGCAGCAGCAAATGATCTGTCTTCCAAAAATATTTATGAACAACTTGAAGCGCAGTATGGGATTCAGAAGAAGTCCGTCTCAGAATTCTTCCCGTGCACACCGCTACAAGAGTCGCTCATGGTTCTTTCCCTGAAAAGTCCTGGCTCTTACCGCCAAAGATACTCATGGTACCTACCAACATCAGTCAGCATTGGGTCCCTTCAGAAAGCATTTCAGACTGTCAGCCTTGAGGAGACCATTCTCCGCACCAGAATTGTCAATCTCGATTCCATTGGGTCGTTGCAGCTTGTAGGCAACGATCATCTTGAGTTGACAGAAGTTGAATCTGAAGAAAATTTCTGGAACGCTGAGGATATTATGCCAATGACTTATGGCCAGCCGCTTGTTAAATGCTCCATCACGAATAGAACAGAACGGCCGAAAATGCTTTTGGTCATTCATCATGCTCTGTACGATGAGTGGTCAATGAACCTACTACTCAACAAGATTGAGACAGCTTACTACAATCTCGAACGCGGAATACCATGCCCCATCATGACGATGGCGTCGAATTTCTTTAATTATACCGAATTTGTTGCACAACACGACCAAGATGAAGCGCACGCCTACTGGAAAACGCAGCTATCAGGAGCATCTCTGGTGGACTTCCCTCGCTTACAGAGCGCCTCGTACCAACCCGGTACGAGTCAAGTCATGAGTTGCACACTTAAACTACCTGCGAAACAGAATATGGCTTTCGAAGTACCTGTTATGTTGAAGGCTGCCTGGACAATTCTATTGTGCCGCTACTCTGGTACTGATGATATCACCTTCGGTTTGACGGTACAAGGCCGCAATGCACCAGTCGCGGGTATAGATTCAATCGTTGGGCCTACCTTGGCAACCATACCCTTCCGCATGCATATTGATTGGGGCTCTTCAGTCAACCAACTTGTTCGCAATATACAAGATCAGACCAACAGCATGAAGCCTTTCGAATACTTTGGCTTGCAAAGGATCGCCCAAAGTGCCCCTGAAGCTGAAAGTGCCTGCAAATTCCAGCACCTGATTTGCATTCACGAGCTACAGGCCCCGTCTGTATCTGCCGAGTTTTGGAAAAAAACATCCGTGAGCCATGTAGGCTCTGAACCGTCGTCCTACCCACTCACTGTGGAGTTTTACGTGGATGGTTCCAATGTGGAGCTGGCAATCAAATATGACGAGACTGTGCTTGACGCTCTCCAGTTGCGGTCGATTCTGTCTAATTTTGAGCACACACTTGATCAAATCAATACGAAATCACCCGACAAACCATTAAAAGCATTGATCCCGTTGAGTCAGAGTGACCAGAAAGCGATTTATCAACTCAACCACGCCATACCTGCAGGTTTGGAAGTGAGAGTTGATGAACTTTTCAATGAACAGAGACTCGCACGGCCGAATGCCGACGCCATACATTCGTGGGATACTCGGCTTACATATCAACAACTTTATGAGCATGCCATCCGCCTTGGTCATCATCTTCAAAAGCTTGGTGTTGGTCCTGAGATCATTGTACCACTTCTATTTGACAAGTCAGCATGGACTATTGTTTCTATGCTGGGTGTTAATTTTGCAGGAGGTGCATTCGTTGTTATGGATGCAACACATCCTACCCAGCGTCTGCAGCAGATAGTTGAAGACACGAAGGCTACTTTTATACTTACGTCTTCATCCCGTGCGCCCCTCGGGAATACCATCGCCCCTCAAGTTGTCGTTATCTCGCCCGAAACAATCAACACCCTTCCGACTCAAACATCCCCGCCAGTCAACAGGGCCACCTCAAGGAGCACTGCTTACATTCTCTTTACTTCGGGATCAACTGGCAAACCTAAAGGTGTTGTCACTGAGCACCGTGGCATCTGTACTGCTGCAATGGAGCAAGGAAAACGAATAAATCTAAACGCTAGATCTCGCGTTTTACAGTATGCCTCCTATGCCTTCGATTCATCAATGCTCGAGATACTTCACACACTATTTCATGGCGGAACTATCTGTGTTGTGTCACACGAAGAACGGTTCAATGATTTGGTTGGGGCCATCAACCGACTCCAAGCGAATTGGGCATTCTTTACGCCATCCTTGGTTCGGACGTTACTACCTGAGCAGATTCCGTGCATGACGACCATTGTCCTTGGAGGCGAGGCTCTAGGTGCTGACAACATCGAGGTATGGGCCAACAAAACGCATCTGGCGAATGGGTACGGTCCAACCGAAACCTGTGTTTTCTCGTCTATTCTAGATCGTATCACAGAATCTGATCGACCTGACAATATTGGTCGCGCTGTTGGTGGCACGCATTGGGTGGTCAACTCAGAAAACCACGACGTTCTTGTACCAATTGGTGCTGTGGGCGAATTGGTGGTTGAAGGTCCAACTGTCGCCCGAGGGTATCTCAACGATCAATTTAAAACTGACCAAGTATTCATCGAATCGCCATCATGGTTGACTGAGAATGCACTGGGACGCTCCATTGAGCGTTTATACAAGACAGGCGATCTGGTGACAATGAAGCCTGACGGAACGATCTTCTACATTTCGAGGAAGGATACACAAGTCAAGATCAGGGGCCAACGTGTAGAGCTTGGTGAGATCGAGCATGGCTTGAAGCAGCACCTCCCCAACTTCACGCATCTTGCAGCTCAACAAGTGCATCTCCCCGTTCGCAACAATGCCAAAATCCTTGCGGCGTTCCTGTGCAATAGTAGCAAGGAGAAGGAAGGAGAGCCAGAGATCTGTCGCATTGGCTCTGAATTTTCAGGAAAGACGGATCGGCGTCGCCTTCAAGGAATCGCTCAGCAGCTCACCGACGAAGAGATTGCGCATTTCTCTCTTTCAGATGTCAAGAAGAGGGTCCCTATTAACGATGCCGAGAAAAAGATGCAAAACATGTGGGCGGCAGTCCTAAGCATCCCAGTCGAGAGTATCGGTTTGGATGACAGTTTTATTCGTTTGGGAGGAGATTCTCTGGCTGCTATGCGCTTGGCCTCTCTTGCACGGAAAGCCGGTATATCATTGCTGGTCAATGAGATTTTCAGCAATCCCACATTGAGCGCTATGTCATCAATGACGACGAAACTGAAGGAGGAAAGCGCCAGCGAGCTCAAACCTTTCTCCTTACTCCGCGGTCCGGAGCCTTTAGAAGCAATTTTAGATAAGCTCGACGCTGTATATGACATTCCAAGACAATCTGTACTAGACGTATACCCTACATCGTCACTTCAAGAAGGCCTAATGGTTCTGTCTATACGCCAACCAGGGACATACAACTTCCAGATCATCTACACCGAGCTCTCTGGCTCTCTGCAAGTTGTTCTCGACGACGAGTCGCAATGGACAACTTCGGGTACGCTCAAGGATTATCTTCAAGCGGACAAACTAGACGCTATGGACTACGGCAAAGCATTAACGCGCTGGGCCATAGTTAACGATGAAAATGGCAAAGCACATTTCGTCTGGTCAGCACATCATTCCATCTATGACGGGGATATTGCCTCCATGACAGGACCCACCATCACGACTGTTCCAGTTCACGTTGCTGTCCGATCTGATCAAACCATCCGCAATTTCTTGTCCGATGTACAACAACAAGCTGTCGAAATGATGCCATTCGAACATACCGGGCTACAAAACATCAAACAATTCACCCGCGAGACCCGTGAAGCCTGCAACTTCCAAAATTTGCTTGTTATTCAACCTAAAAAGGAAAGCAACGAGGCTGATGATTTGTGGCGCACTGGCGACACAATCGACTTCGCCTTCGACGAATTTCTTACCTATCCGCTAGTGTTCCAGGTAGAACTTGGCAGTACTCTTGGTCTCACTCTCAAGCTCGATGATCGATTGCTGACCGCAGAACGAGGCCAAAGGATGCTTGAACACTTCTCCCACGTTATGGATCAGTTACTAAAAGCTCAGTCCCAGACAATTGCAGAGCTTGATATCACTTGTCCAACTGACATTGCTGAATTGCAACACTGGAACCAGGACAATATCCAAATCGAACCCGTCAACCACGCTCGATCAAGCAGCACTTTGCCCAGACGCCGCAGCACTCGTGTCGCCCTCTATCTTAAGACACTCGGTGTTGGTCTGGAGACCTACGTCCTGTTCTCCTTTGATAAGTCAGCCTTCGCTATTGTTGCCATGTTGGGAATTCTCAAAGCTGGAGCCGCGTACGTTGCTGTTGACCCGATGCACCCACCAGACCTCGATTTTGTTGTCCCCATCGATCGTTCCTCCGTCGAACGACTGGCCTCCGAGGGTACCCTATCGCCCGTACCACCATCAAACCCAGCATTCGTCGTGTTCACCAGCGGTAGCACGGGTGTACCAAAGGGTATCATCATGGAACATGGAGCCTTTGCGACCGGTGCACGTTCTCACGCACCAGCTCTTCGAATCAACAAGAAATCACGTGTTCTGCAATTTGCTGCATACACTTACGACGTTTCCATGGGTGAAATTTTCTCGACACTGATGCACGGTGGAACCGTCTGCGTGCCTAATGAAGAAGAGCGTCTGAGCAATCTAGCAGCCGCTATCAACAGTTTATCCGCGAACTGGCTTTTCTTGACTCCGACTGTTGCTTCTCTGCTACAACCTGATAGTGTTCCATCTCTTCGACACATGGTTCTCGGAGGTGAACACGCTACAACAGCGAACTTCCAGACGTGGGCCGACAAGGTACATTTAACCAACAGCTATGGTCCTGCCGAATGCGCTATCTGGACAAATTGTGCACCTGGCGTGCAGAGCGACTCTGACCCCTCTAACATCGGACACCGTATCGGATCGAAATTACACATTGTGGAAGCAAACAATCACGATAAGTTGACACCTCAAGGCTGTGTCGGTGAGCTTGTCGTCGAGAGTCCTAGCTTAGCTAGAGGGTACAACGATCCGGAAAAGACGAAAGCTGCCTTCATTGTCGGACCGAAATGGGCCGGGGCAGGCCGACGCATGTACAAGACTGGCGATTTGGCTACATACAATTTCGACGACAAGGGCATGGCCCTCGTTCCTAACGCGGGTCTCTGCAAGAAACATCTAGTGTCAGTGGTCTCTTTGAGAGGTATCAACAGGGTTCAATTAGGAGCACACTTCACAGAGGCGCTTGCGAGTAAGCTGCCAAAGTACATGGTTCCGACTGTGTGGATAATTCTCGAAGATCTACCATTAAATGCTTCCGCTGTTAGATTAACGGCTGCCGCGCGTCAAGAGGGCATAACGCTGCTGGTGAGAGACATTTTCCAGAAGCCTGTTTTGAAGACTATGTGTTCAGCTGCAAAATGGGAACAGTTGGCTGATCAGGTGGCGATCGAGCCGTTTTCCGTGTTCAAAAAGGAGGAGAAGGAGGACGCATTGAAGAAAATTTCTCAGTGGATTTCACACCCTGCCGACAATATCGAGGACGTTATTGAGGCAACCGATTATCAATCGTGGACTCTTTCTTCTGGCCACCTTCGCGGTCGCGGCTACATGAATTACTTCAGTATCCGCTTCGACGAGAATCTGGACGTCGCAAAACTGAAGATTGCATATCAAGCTGTGATTGCGCGCCATCCGATTCTACGAACAGTCTTTGTGATCCATAAGCAGCGCTTGCTGCAGGTGGTTCTCAAGACTTATGCGCCTGAGCACAGCGACTATAAACTGCACGGCGACGATGGAAACGATGGCATACCGCAGGCATTGATTCAAGAGGACATGAAACGTCCTGTGGTTCTGGGCGAAGACATTGTACGATTTATCCTCATCAAGCAGAACGATAACAGCCATCGTCTGTTCCTCCGCTTATCTCACGCGCAATACGACGGTATAAGTCTACCCAGCATCCTCCAGGATATCAAGGCCTCCTATGAAGGCACTACACTCTCCACCAGTACTCCCTTCTCAACTTTCGTCCACGGCACGCGTAGTCAAGACTCTGATCAATCAGAAGCCTACTGGACTGCTTTACTCAAAGATTCTAACATGACCAATGTCCTTCAACACAAGAGCTTGCCATATAAGAACCGCGTCGATCGAATACTGAGCCGCACCGTATCACCCAAACCGTTGACCGCCGAAGGAATCACGTTCGCTAGCACCGTCAAAGCAGCCTGGTCACTCGTCCTCTCCTCTCTCGCAGACACGTCCGATGCCGTCTTCGGCCAAGTCGTATCCGGTCGCAATACCCTTACCGACATACAAGACGTCGTTGGTCCCTGCATGAACATCCTACCCAACATTGAGGACATTTCTGTCAACCAAGATTCTCAGATCAGAACGCCTTTGAGTACGGTATCGTTGCCTATCACTTATGACGAAGAACCCGAGGACGAATGCTTGGAGGATAAAGGAACAGGGGTAGAAGTGAGCGTGGAGATGGTCATTGAACATGCAACCAAAGCCGGGCAAATGAAGATGCTCGGAAGGAATTAA",
                            "abbreviation": "C",
                            "html_class": "jsdomain-condensation"
                        },
                        {
                            "type": "AMP-binding",
                            "start": 886,
                            "end": 1282,
                            "predictions": [
                                [
                                    "consensus",
                                    "X"
                                ]
                            ],
                            "napdoslink": "",
                            "blastlink": "http://blast.ncbi.nlm.nih.gov/Blast.cgi?PAGE=Proteins&amp;PROGRAM=blastp&amp;BLAST_PROGRAMS=blastp&amp;QUERY=EQRLARPNADAIHSWDTRLTYQQLYEHAIRLGHHLQKLGVGPEIIVPLLFDKSAWTIVSMLGVNFAGGAFVVMDATHPTQRLQQIVEDTKATFILTSSSRAPLGNTIAPQVVVISPETINTLPTQTSPPVNRATSRSTAYILFTSGSTGKPKGVVTEHRGICTAAMEQGKRINLNARSRVLQYASYAFDSSMLEILHTLFHGGTICVVSHEERFNDLVGAINRLQANWAFFTPSLVRTLLPEQIPCMTTIVLGGEALGADNIEVWANKTHLANGYGPTETCVFSSILDRITESDRPDNIGRAVGGTHWVVNSENHDVLVPIGAVGELVVEGPTVARGYLNDQFKTDQVFIESPSWLTENALGRSIERLYKTGDLVTMKPDGTIFYISRKDTQVKIR&amp;LINK_LOC=protein&amp;PAGE_TYPE=BlastSearch",
                            "sequence": "EQRLARPNADAIHSWDTRLTYQQLYEHAIRLGHHLQKLGVGPEIIVPLLFDKSAWTIVSMLGVNFAGGAFVVMDATHPTQRLQQIVEDTKATFILTSSSRAPLGNTIAPQVVVISPETINTLPTQTSPPVNRATSRSTAYILFTSGSTGKPKGVVTEHRGICTAAMEQGKRINLNARSRVLQYASYAFDSSMLEILHTLFHGGTICVVSHEERFNDLVGAINRLQANWAFFTPSLVRTLLPEQIPCMTTIVLGGEALGADNIEVWANKTHLANGYGPTETCVFSSILDRITESDRPDNIGRAVGGTHWVVNSENHDVLVPIGAVGELVVEGPTVARGYLNDQFKTDQVFIESPSWLTENALGRSIERLYKTGDLVTMKPDGTIFYISRKDTQVKIR",
                            "dna_sequence": "ATGGGCCATCGTAACAATGCTGGCAATTTTGAAATCTGGTGGGACATGTTTGCCACTTTCTCCAGATCATCCGCTCGATCGTGTACGAGCCATGATAAAAAATTCTGGCGCCAGCCTAATCGCATACCAAAGGGTGTAAAGATTCCTCACCGCGCCATTACAACCAATGTGCCAGAGCTTGCCAGGACTTGGGGCTGGAATGAAAGGTCCAGAATTCTCCAATACATCGCTTACACCTTCGATCCCATGCGTGATATCGAGATGTGGAAAGGCTATGTTGAGCTCATCAACGCATATGGACCTACTGAGGCTACCATCGCAGTCACGAGTCTCTGTTACAGTGAAAGAGATCTGGTCGATCCTCGCAATATTGGAAAACCTCTAGCGTTCAGCTCCCTATTCGTTGCAGATCCTGAGAATATCGATTATCCAGTTCCCGTGGGCGCGGTCGGAGAACTTCTGATTGGCGGTGCTACGTTAGCAAATGGATACTTACACGACTCGATCAAGACGCAGAAGGCCTTTATTGATGCACCTCGATGGACTAAGTCTATCAAAGGATCAGAAACGACATTATATCGTACAGGCGACCTTGTTCGATGGTCTTTTGATGGAACCATACATTTTGTTGGCCGTGCGGATACTCAAATCAAAATAAGAGGCCAACGTGTAGAGGCGGGCGAGATCGAGCATGCTATCAAGTCAAACCTAACGGGGCTAAAAGATATAGCTGTCACATTGACTACTCCGCGAGGTCGTTCAAAAGACCCTGTACTAACAGCCTTCTTCAATCGGATCACCGACACGGAATCTCAAGAAAAGGAAATTCTGGCGCAACTTGTGGAGCCCTTGGTGAGCGAACTGATGGATCTTGACCTTAAGCTCGCCGAAGCACTCCCATCGTACATGCTTCCTACGATGTACATTCCCCTCAACTATATGCCGCTCACAATATCCGGAAAGGCGGATATTTCGCAACTCCAGACTCTCGTTGTTGGACTGGATGATTCCACTTTGGCCCACTACTCCTTGTCGGATGGCCCGAGGCGGCAACCTTCGACTCGTATTGAGAAGAAACTTGCTGTCTTGTGGTCAGAGCTTCTTGATATAGAACTGGAGAGAGTGGCTCTTGATGACAGTTTCTTCCGGCTGGGAGGCGACTCCCTGAGCGCCATTCGCCTCACATCTAAGGCCAGCCAGTATGAAGTTCATCTTACCATCGCGCTCATCTTCCAGAATCCCAAACTATGCGACATGGCAGCAGCAGCAAATGATCTGTCTTCCAAAAATATTTATGAACAACTTGAAGCGCAGTATGGGATTCAGAAGAAGTCCGTCTCAGAATTCTTCCCGTGCACACCGCTACAAGAGTCGCTCATGGTTCTTTCCCTGAAAAGTCCTGGCTCTTACCGCCAAAGATACTCATGGTACCTACCAACATCAGTCAGCATTGGGTCCCTTCAGAAAGCATTTCAGACTGTCAGCCTTGAGGAGACCATTCTCCGCACCAGAATTGTCAATCTCGATTCCATTGGGTCGTTGCAGCTTGTAGGCAACGATCATCTTGAGTTGACAGAAGTTGAATCTGAAGAAAATTTCTGGAACGCTGAGGATATTATGCCAATGACTTATGGCCAGCCGCTTGTTAAATGCTCCATCACGAATAGAACAGAACGGCCGAAAATGCTTTTGGTCATTCATCATGCTCTGTACGATGAGTGGTCAATGAACCTACTACTCAACAAGATTGAGACAGCTTACTACAATCTCGAACGCGGAATACCATGCCCCATCATGACGATGGCGTCGAATTTCTTTAATTATACCGAATTTGTTGCACAACACGACCAAGATGAAGCGCACGCCTACTGGAAAACGCAGCTATCAGGAGCATCTCTGGTGGACTTCCCTCGCTTACAGAGCGCCTCGTACCAACCCGGTACGAGTCAAGTCATGAGTTGCACACTTAAACTACCTGCGAAACAGAATATGGCTTTCGAAGTACCTGTTATGTTGAAGGCTGCCTGGACAATTCTATTGTGCCGCTACTCTGGTACTGATGATATCACCTTCGGTTTGACGGTACAAGGCCGCAATGCACCAGTCGCGGGTATAGATTCAATCGTTGGGCCTACCTTGGCAACCATACCCTTCCGCATGCATATTGATTGGGGCTCTTCAGTCAACCAACTTGTTCGCAATATACAAGATCAGACCAACAGCATGAAGCCTTTCGAATACTTTGGCTTGCAAAGGATCGCCCAAAGTGCCCCTGAAGCTGAAAGTGCCTGCAAATTCCAGCACCTGATTTGCATTCACGAGCTACAGGCCCCGTCTGTATCTGCCGAGTTTTGGAAAAAAACATCCGTGAGCCATGTAGGCTCTGAACCGTCGTCCTACCCACTCACTGTGGAGTTTTACGTGGATGGTTCCAATGTGGAGCTGGCAATCAAATATGACGAGACTGTGCTTGACGCTCTCCAGTTGCGGTCGATTCTGTCTAATTTTGAGCACACACTTGATCAAATCAATACGAAATCACCCGACAAACCATTAAAAGCATTGATCCCGTTGAGTCAGAGTGACCAGAAAGCGATTTATCAACTCAACCACGCCATACCTGCAGGTTTGGAAGTGAGAGTTGATGAACTTTTCAATGAACAGAGACTCGCACGGCCGAATGCCGACGCCATACATTCGTGGGATACTCGGCTTACATATCAACAACTTTATGAGCATGCCATCCGCCTTGGTCATCATCTTCAAAAGCTTGGTGTTGGTCCTGAGATCATTGTACCACTTCTATTTGACAAGTCAGCATGGACTATTGTTTCTATGCTGGGTGTTAATTTTGCAGGAGGTGCATTCGTTGTTATGGATGCAACACATCCTACCCAGCGTCTGCAGCAGATAGTTGAAGACACGAAGGCTACTTTTATACTTACGTCTTCATCCCGTGCGCCCCTCGGGAATACCATCGCCCCTCAAGTTGTCGTTATCTCGCCCGAAACAATCAACACCCTTCCGACTCAAACATCCCCGCCAGTCAACAGGGCCACCTCAAGGAGCACTGCTTACATTCTCTTTACTTCGGGATCAACTGGCAAACCTAAAGGTGTTGTCACTGAGCACCGTGGCATCTGTACTGCTGCAATGGAGCAAGGAAAACGAATAAATCTAAACGCTAGATCTCGCGTTTTACAGTATGCCTCCTATGCCTTCGATTCATCAATGCTCGAGATACTTCACACACTATTTCATGGCGGAACTATCTGTGTTGTGTCACACGAAGAACGGTTCAATGATTTGGTTGGGGCCATCAACCGACTCCAAGCGAATTGGGCATTCTTTACGCCATCCTTGGTTCGGACGTTACTACCTGAGCAGATTCCGTGCATGACGACCATTGTCCTTGGAGGCGAGGCTCTAGGTGCTGACAACATCGAGGTATGGGCCAACAAAACGCATCTGGCGAATGGGTACGGTCCAACCGAAACCTGTGTTTTCTCGTCTATTCTAGATCGTATCACAGAATCTGATCGACCTGACAATATTGGTCGCGCTGTTGGTGGCACGCATTGGGTGGTCAACTCAGAAAACCACGACGTTCTTGTACCAATTGGTGCTGTGGGCGAATTGGTGGTTGAAGGTCCAACTGTCGCCCGAGGGTATCTCAACGATCAATTTAAAACTGACCAAGTATTCATCGAATCGCCATCATGGTTGACTGAGAATGCACTGGGACGCTCCATTGAGCGTTTATACAAGACAGGCGATCTGGTGACAATGAAGCCTGACGGAACGATCTTCTACATTTCGAGGAAGGATACACAAGTCAAGATCAGGGGCCAACGTGTAGAGCTTGGTGAGATCGAGCATGGCTTGAAGCAGCACCTCCCCAACTTCACGCATCTTGCAGCTCAACAAGTGCATCTCCCCGTTCGCAACAATGCCAAAATCCTTGCGGCGTTCCTGTGCAATAGTAGCAAGGAGAAGGAAGGAGAGCCAGAGATCTGTCGCATTGGCTCTGAATTTTCAGGAAAGACGGATCGGCGTCGCCTTCAAGGAATCGCTCAGCAGCTCACCGACGAAGAGATTGCGCATTTCTCTCTTTCAGATGTCAAGAAGAGGGTCCCTATTAACGATGCCGAGAAAAAGATGCAAAACATGTGGGCGGCAGTCCTAAGCATCCCAGTCGAGAGTATCGGTTTGGATGACAGTTTTATTCGTTTGGGAGGAGATTCTCTGGCTGCTATGCGCTTGGCCTCTCTTGCACGGAAAGCCGGTATATCATTGCTGGTCAATGAGATTTTCAGCAATCCCACATTGAGCGCTATGTCATCAATGACGACGAAACTGAAGGAGGAAAGCGCCAGCGAGCTCAAACCTTTCTCCTTACTCCGCGGTCCGGAGCCTTTAGAAGCAATTTTAGATAAGCTCGACGCTGTATATGACATTCCAAGACAATCTGTACTAGACGTATACCCTACATCGTCACTTCAAGAAGGCCTAATGGTTCTGTCTATACGCCAACCAGGGACATACAACTTCCAGATCATCTACACCGAGCTCTCTGGCTCTCTGCAAGTTGTTCTCGACGACGAGTCGCAATGGACAACTTCGGGTACGCTCAAGGATTATCTTCAAGCGGACAAACTAGACGCTATGGACTACGGCAAAGCATTAACGCGCTGGGCCATAGTTAACGATGAAAATGGCAAAGCACATTTCGTCTGGTCAGCACATCATTCCATCTATGACGGGGATATTGCCTCCATGACAGGACCCACCATCACGACTGTTCCAGTTCACGTTGCTGTCCGATCTGATCAAACCATCCGCAATTTCTTGTCCGATGTACAACAACAAGCTGTCGAAATGATGCCATTCGAACATACCGGGCTACAAAACATCAAACAATTCACCCGCGAGACCCGTGAAGCCTGCAACTTCCAAAATTTGCTTGTTATTCAACCTAAAAAGGAAAGCAACGAGGCTGATGATTTGTGGCGCACTGGCGACACAATCGACTTCGCCTTCGACGAATTTCTTACCTATCCGCTAGTGTTCCAGGTAGAACTTGGCAGTACTCTTGGTCTCACTCTCAAGCTCGATGATCGATTGCTGACCGCAGAACGAGGCCAAAGGATGCTTGAACACTTCTCCCACGTTATGGATCAGTTACTAAAAGCTCAGTCCCAGACAATTGCAGAGCTTGATATCACTTGTCCAACTGACATTGCTGAATTGCAACACTGGAACCAGGACAATATCCAAATCGAACCCGTCAACCACGCTCGATCAAGCAGCACTTTGCCCAGACGCCGCAGCACTCGTGTCGCCCTCTATCTTAAGACACTCGGTGTTGGTCTGGAGACCTACGTCCTGTTCTCCTTTGATAAGTCAGCCTTCGCTATTGTTGCCATGTTGGGAATTCTCAAAGCTGGAGCCGCGTACGTTGCTGTTGACCCGATGCACCCACCAGACCTCGATTTTGTTGTCCCCATCGATCGTTCCTCCGTCGAACGACTGGCCTCCGAGGGTACCCTATCGCCCGTACCACCATCAAACCCAGCATTCGTCGTGTTCACCAGCGGTAGCACGGGTGTACCAAAGGGTATCATCATGGAACATGGAGCCTTTGCGACCGGTGCACGTTCTCACGCACCAGCTCTTCGAATCAACAAGAAATCACGTGTTCTGCAATTTGCTGCATACACTTACGACGTTTCCATGGGTGAAATTTTCTCGACACTGATGCACGGTGGAACCGTCTGCGTGCCTAATGAAGAAGAGCGTCTGAGCAATCTAGCAGCCGCTATCAACAGTTTATCCGCGAACTGGCTTTTCTTGACTCCGACTGTTGCTTCTCTGCTACAACCTGATAGTGTTCCATCTCTTCGACACATGGTTCTCGGAGGTGAACACGCTACAACAGCGAACTTCCAGACGTGGGCCGACAAGGTACATTTAACCAACAGCTATGGTCCTGCCGAATGCGCTATCTGGACAAATTGTGCACCTGGCGTGCAGAGCGACTCTGACCCCTCTAACATCGGACACCGTATCGGATCGAAATTACACATTGTGGAAGCAAACAATCACGATAAGTTGACACCTCAAGGCTGTGTCGGTGAGCTTGTCGTCGAGAGTCCTAGCTTAGCTAGAGGGTACAACGATCCGGAAAAGACGAAAGCTGCCTTCATTGTCGGACCGAAATGGGCCGGGGCAGGCCGACGCATGTACAAGACTGGCGATTTGGCTACATACAATTTCGACGACAAGGGCATGGCCCTCGTTCCTAACGCGGGTCTCTGCAAGAAACATCTAGTGTCAGTGGTCTCTTTGAGAGGTATCAACAGGGTTCAATTAGGAGCACACTTCACAGAGGCGCTTGCGAGTAAGCTGCCAAAGTACATGGTTCCGACTGTGTGGATAATTCTCGAAGATCTACCATTAAATGCTTCCGCTGTTAGATTAACGGCTGCCGCGCGTCAAGAGGGCATAACGCTGCTGGTGAGAGACATTTTCCAGAAGCCTGTTTTGAAGACTATGTGTTCAGCTGCAAAATGGGAACAGTTGGCTGATCAGGTGGCGATCGAGCCGTTTTCCGTGTTCAAAAAGGAGGAGAAGGAGGACGCATTGAAGAAAATTTCTCAGTGGATTTCACACCCTGCCGACAATATCGAGGACGTTATTGAGGCAACCGATTATCAATCGTGGACTCTTTCTTCTGGCCACCTTCGCGGTCGCGGCTACATGAATTACTTCAGTATCCGCTTCGACGAGAATCTGGACGTCGCAAAACTGAAGATTGCATATCAAGCTGTGATTGCGCGCCATCCGATTCTACGAACAGTCTTTGTGATCCATAAGCAGCGCTTGCTGCAGGTGGTTCTCAAGACTTATGCGCCTGAGCACAGCGACTATAAACTGCACGGCGACGATGGAAACGATGGCATACCGCAGGCATTGATTCAAGAGGACATGAAACGTCCTGTGGTTCTGGGCGAAGACATTGTACGATTTATCCTCATCAAGCAGAACGATAACAGCCATCGTCTGTTCCTCCGCTTATCTCACGCGCAATACGACGGTATAAGTCTACCCAGCATCCTCCAGGATATCAAGGCCTCCTATGAAGGCACTACACTCTCCACCAGTACTCCCTTCTCAACTTTCGTCCACGGCACGCGTAGTCAAGACTCTGATCAATCAGAAGCCTACTGGACTGCTTTACTCAAAGATTCTAACATGACCAATGTCCTTCAACACAAGAGCTTGCCATATAAGAACCGCGTCGATCGAATACTGAGCCGCACCGTATCACCCAAACCGTTGACCGCCGAAGGAATCACGTTCGCTAGCACCGTCAAAGCAGCCTGGTCACTCGTCCTCTCCTCTCTCGCAGACACGTCCGATGCCGTCTTCGGCCAAGTCGTATCCGGTCGCAATACCCTTACCGACATACAAGACGTCGTTGGTCCCTGCATGAACATCCTACCCAACATTGAGGACATTTCTGTCAACCAAGATTCTCAGATCAGAACGCCTTTGAGTACGGTATCGTTGCCTATCACTTATGACGAAGAACCCGAGGACGAATGCTTGGAGGATAAAGGAACAGGGGTAGAAGTGAGCGTGGAGATGGTCATTGAACATGCAACCAAAGCCGGGCAAATGAAGATGCTCGGAAGGAATTAA",
                            "abbreviation": "A",
                            "html_class": "jsdomain-adenylation"
                        },
                        {
                            "type": "PCP",
                            "start": 1383,
                            "end": 1448,
                            "predictions": [],
                            "napdoslink": "",
                            "blastlink": "http://blast.ncbi.nlm.nih.gov/Blast.cgi?PAGE=Proteins&amp;PROGRAM=blastp&amp;BLAST_PROGRAMS=blastp&amp;QUERY=EKKMQNMWAAVLSIPVESIGLDDSFIRLGGDSLAAMRLASLARKAGISLLVNEIFSNPTLSAMSS&amp;LINK_LOC=protein&amp;PAGE_TYPE=BlastSearch",
                            "sequence": "EKKMQNMWAAVLSIPVESIGLDDSFIRLGGDSLAAMRLASLARKAGISLLVNEIFSNPTLSAMSS",
                            "dna_sequence": "ATGGGCCATCGTAACAATGCTGGCAATTTTGAAATCTGGTGGGACATGTTTGCCACTTTCTCCAGATCATCCGCTCGATCGTGTACGAGCCATGATAAAAAATTCTGGCGCCAGCCTAATCGCATACCAAAGGGTGTAAAGATTCCTCACCGCGCCATTACAACCAATGTGCCAGAGCTTGCCAGGACTTGGGGCTGGAATGAAAGGTCCAGAATTCTCCAATACATCGCTTACACCTTCGATCCCATGCGTGATATCGAGATGTGGAAAGGCTATGTTGAGCTCATCAACGCATATGGACCTACTGAGGCTACCATCGCAGTCACGAGTCTCTGTTACAGTGAAAGAGATCTGGTCGATCCTCGCAATATTGGAAAACCTCTAGCGTTCAGCTCCCTATTCGTTGCAGATCCTGAGAATATCGATTATCCAGTTCCCGTGGGCGCGGTCGGAGAACTTCTGATTGGCGGTGCTACGTTAGCAAATGGATACTTACACGACTCGATCAAGACGCAGAAGGCCTTTATTGATGCACCTCGATGGACTAAGTCTATCAAAGGATCAGAAACGACATTATATCGTACAGGCGACCTTGTTCGATGGTCTTTTGATGGAACCATACATTTTGTTGGCCGTGCGGATACTCAAATCAAAATAAGAGGCCAACGTGTAGAGGCGGGCGAGATCGAGCATGCTATCAAGTCAAACCTAACGGGGCTAAAAGATATAGCTGTCACATTGACTACTCCGCGAGGTCGTTCAAAAGACCCTGTACTAACAGCCTTCTTCAATCGGATCACCGACACGGAATCTCAAGAAAAGGAAATTCTGGCGCAACTTGTGGAGCCCTTGGTGAGCGAACTGATGGATCTTGACCTTAAGCTCGCCGAAGCACTCCCATCGTACATGCTTCCTACGATGTACATTCCCCTCAACTATATGCCGCTCACAATATCCGGAAAGGCGGATATTTCGCAACTCCAGACTCTCGTTGTTGGACTGGATGATTCCACTTTGGCCCACTACTCCTTGTCGGATGGCCCGAGGCGGCAACCTTCGACTCGTATTGAGAAGAAACTTGCTGTCTTGTGGTCAGAGCTTCTTGATATAGAACTGGAGAGAGTGGCTCTTGATGACAGTTTCTTCCGGCTGGGAGGCGACTCCCTGAGCGCCATTCGCCTCACATCTAAGGCCAGCCAGTATGAAGTTCATCTTACCATCGCGCTCATCTTCCAGAATCCCAAACTATGCGACATGGCAGCAGCAGCAAATGATCTGTCTTCCAAAAATATTTATGAACAACTTGAAGCGCAGTATGGGATTCAGAAGAAGTCCGTCTCAGAATTCTTCCCGTGCACACCGCTACAAGAGTCGCTCATGGTTCTTTCCCTGAAAAGTCCTGGCTCTTACCGCCAAAGATACTCATGGTACCTACCAACATCAGTCAGCATTGGGTCCCTTCAGAAAGCATTTCAGACTGTCAGCCTTGAGGAGACCATTCTCCGCACCAGAATTGTCAATCTCGATTCCATTGGGTCGTTGCAGCTTGTAGGCAACGATCATCTTGAGTTGACAGAAGTTGAATCTGAAGAAAATTTCTGGAACGCTGAGGATATTATGCCAATGACTTATGGCCAGCCGCTTGTTAAATGCTCCATCACGAATAGAACAGAACGGCCGAAAATGCTTTTGGTCATTCATCATGCTCTGTACGATGAGTGGTCAATGAACCTACTACTCAACAAGATTGAGACAGCTTACTACAATCTCGAACGCGGAATACCATGCCCCATCATGACGATGGCGTCGAATTTCTTTAATTATACCGAATTTGTTGCACAACACGACCAAGATGAAGCGCACGCCTACTGGAAAACGCAGCTATCAGGAGCATCTCTGGTGGACTTCCCTCGCTTACAGAGCGCCTCGTACCAACCCGGTACGAGTCAAGTCATGAGTTGCACACTTAAACTACCTGCGAAACAGAATATGGCTTTCGAAGTACCTGTTATGTTGAAGGCTGCCTGGACAATTCTATTGTGCCGCTACTCTGGTACTGATGATATCACCTTCGGTTTGACGGTACAAGGCCGCAATGCACCAGTCGCGGGTATAGATTCAATCGTTGGGCCTACCTTGGCAACCATACCCTTCCGCATGCATATTGATTGGGGCTCTTCAGTCAACCAACTTGTTCGCAATATACAAGATCAGACCAACAGCATGAAGCCTTTCGAATACTTTGGCTTGCAAAGGATCGCCCAAAGTGCCCCTGAAGCTGAAAGTGCCTGCAAATTCCAGCACCTGATTTGCATTCACGAGCTACAGGCCCCGTCTGTATCTGCCGAGTTTTGGAAAAAAACATCCGTGAGCCATGTAGGCTCTGAACCGTCGTCCTACCCACTCACTGTGGAGTTTTACGTGGATGGTTCCAATGTGGAGCTGGCAATCAAATATGACGAGACTGTGCTTGACGCTCTCCAGTTGCGGTCGATTCTGTCTAATTTTGAGCACACACTTGATCAAATCAATACGAAATCACCCGACAAACCATTAAAAGCATTGATCCCGTTGAGTCAGAGTGACCAGAAAGCGATTTATCAACTCAACCACGCCATACCTGCAGGTTTGGAAGTGAGAGTTGATGAACTTTTCAATGAACAGAGACTCGCACGGCCGAATGCCGACGCCATACATTCGTGGGATACTCGGCTTACATATCAACAACTTTATGAGCATGCCATCCGCCTTGGTCATCATCTTCAAAAGCTTGGTGTTGGTCCTGAGATCATTGTACCACTTCTATTTGACAAGTCAGCATGGACTATTGTTTCTATGCTGGGTGTTAATTTTGCAGGAGGTGCATTCGTTGTTATGGATGCAACACATCCTACCCAGCGTCTGCAGCAGATAGTTGAAGACACGAAGGCTACTTTTATACTTACGTCTTCATCCCGTGCGCCCCTCGGGAATACCATCGCCCCTCAAGTTGTCGTTATCTCGCCCGAAACAATCAACACCCTTCCGACTCAAACATCCCCGCCAGTCAACAGGGCCACCTCAAGGAGCACTGCTTACATTCTCTTTACTTCGGGATCAACTGGCAAACCTAAAGGTGTTGTCACTGAGCACCGTGGCATCTGTACTGCTGCAATGGAGCAAGGAAAACGAATAAATCTAAACGCTAGATCTCGCGTTTTACAGTATGCCTCCTATGCCTTCGATTCATCAATGCTCGAGATACTTCACACACTATTTCATGGCGGAACTATCTGTGTTGTGTCACACGAAGAACGGTTCAATGATTTGGTTGGGGCCATCAACCGACTCCAAGCGAATTGGGCATTCTTTACGCCATCCTTGGTTCGGACGTTACTACCTGAGCAGATTCCGTGCATGACGACCATTGTCCTTGGAGGCGAGGCTCTAGGTGCTGACAACATCGAGGTATGGGCCAACAAAACGCATCTGGCGAATGGGTACGGTCCAACCGAAACCTGTGTTTTCTCGTCTATTCTAGATCGTATCACAGAATCTGATCGACCTGACAATATTGGTCGCGCTGTTGGTGGCACGCATTGGGTGGTCAACTCAGAAAACCACGACGTTCTTGTACCAATTGGTGCTGTGGGCGAATTGGTGGTTGAAGGTCCAACTGTCGCCCGAGGGTATCTCAACGATCAATTTAAAACTGACCAAGTATTCATCGAATCGCCATCATGGTTGACTGAGAATGCACTGGGACGCTCCATTGAGCGTTTATACAAGACAGGCGATCTGGTGACAATGAAGCCTGACGGAACGATCTTCTACATTTCGAGGAAGGATACACAAGTCAAGATCAGGGGCCAACGTGTAGAGCTTGGTGAGATCGAGCATGGCTTGAAGCAGCACCTCCCCAACTTCACGCATCTTGCAGCTCAACAAGTGCATCTCCCCGTTCGCAACAATGCCAAAATCCTTGCGGCGTTCCTGTGCAATAGTAGCAAGGAGAAGGAAGGAGAGCCAGAGATCTGTCGCATTGGCTCTGAATTTTCAGGAAAGACGGATCGGCGTCGCCTTCAAGGAATCGCTCAGCAGCTCACCGACGAAGAGATTGCGCATTTCTCTCTTTCAGATGTCAAGAAGAGGGTCCCTATTAACGATGCCGAGAAAAAGATGCAAAACATGTGGGCGGCAGTCCTAAGCATCCCAGTCGAGAGTATCGGTTTGGATGACAGTTTTATTCGTTTGGGAGGAGATTCTCTGGCTGCTATGCGCTTGGCCTCTCTTGCACGGAAAGCCGGTATATCATTGCTGGTCAATGAGATTTTCAGCAATCCCACATTGAGCGCTATGTCATCAATGACGACGAAACTGAAGGAGGAAAGCGCCAGCGAGCTCAAACCTTTCTCCTTACTCCGCGGTCCGGAGCCTTTAGAAGCAATTTTAGATAAGCTCGACGCTGTATATGACATTCCAAGACAATCTGTACTAGACGTATACCCTACATCGTCACTTCAAGAAGGCCTAATGGTTCTGTCTATACGCCAACCAGGGACATACAACTTCCAGATCATCTACACCGAGCTCTCTGGCTCTCTGCAAGTTGTTCTCGACGACGAGTCGCAATGGACAACTTCGGGTACGCTCAAGGATTATCTTCAAGCGGACAAACTAGACGCTATGGACTACGGCAAAGCATTAACGCGCTGGGCCATAGTTAACGATGAAAATGGCAAAGCACATTTCGTCTGGTCAGCACATCATTCCATCTATGACGGGGATATTGCCTCCATGACAGGACCCACCATCACGACTGTTCCAGTTCACGTTGCTGTCCGATCTGATCAAACCATCCGCAATTTCTTGTCCGATGTACAACAACAAGCTGTCGAAATGATGCCATTCGAACATACCGGGCTACAAAACATCAAACAATTCACCCGCGAGACCCGTGAAGCCTGCAACTTCCAAAATTTGCTTGTTATTCAACCTAAAAAGGAAAGCAACGAGGCTGATGATTTGTGGCGCACTGGCGACACAATCGACTTCGCCTTCGACGAATTTCTTACCTATCCGCTAGTGTTCCAGGTAGAACTTGGCAGTACTCTTGGTCTCACTCTCAAGCTCGATGATCGATTGCTGACCGCAGAACGAGGCCAAAGGATGCTTGAACACTTCTCCCACGTTATGGATCAGTTACTAAAAGCTCAGTCCCAGACAATTGCAGAGCTTGATATCACTTGTCCAACTGACATTGCTGAATTGCAACACTGGAACCAGGACAATATCCAAATCGAACCCGTCAACCACGCTCGATCAAGCAGCACTTTGCCCAGACGCCGCAGCACTCGTGTCGCCCTCTATCTTAAGACACTCGGTGTTGGTCTGGAGACCTACGTCCTGTTCTCCTTTGATAAGTCAGCCTTCGCTATTGTTGCCATGTTGGGAATTCTCAAAGCTGGAGCCGCGTACGTTGCTGTTGACCCGATGCACCCACCAGACCTCGATTTTGTTGTCCCCATCGATCGTTCCTCCGTCGAACGACTGGCCTCCGAGGGTACCCTATCGCCCGTACCACCATCAAACCCAGCATTCGTCGTGTTCACCAGCGGTAGCACGGGTGTACCAAAGGGTATCATCATGGAACATGGAGCCTTTGCGACCGGTGCACGTTCTCACGCACCAGCTCTTCGAATCAACAAGAAATCACGTGTTCTGCAATTTGCTGCATACACTTACGACGTTTCCATGGGTGAAATTTTCTCGACACTGATGCACGGTGGAACCGTCTGCGTGCCTAATGAAGAAGAGCGTCTGAGCAATCTAGCAGCCGCTATCAACAGTTTATCCGCGAACTGGCTTTTCTTGACTCCGACTGTTGCTTCTCTGCTACAACCTGATAGTGTTCCATCTCTTCGACACATGGTTCTCGGAGGTGAACACGCTACAACAGCGAACTTCCAGACGTGGGCCGACAAGGTACATTTAACCAACAGCTATGGTCCTGCCGAATGCGCTATCTGGACAAATTGTGCACCTGGCGTGCAGAGCGACTCTGACCCCTCTAACATCGGACACCGTATCGGATCGAAATTACACATTGTGGAAGCAAACAATCACGATAAGTTGACACCTCAAGGCTGTGTCGGTGAGCTTGTCGTCGAGAGTCCTAGCTTAGCTAGAGGGTACAACGATCCGGAAAAGACGAAAGCTGCCTTCATTGTCGGACCGAAATGGGCCGGGGCAGGCCGACGCATGTACAAGACTGGCGATTTGGCTACATACAATTTCGACGACAAGGGCATGGCCCTCGTTCCTAACGCGGGTCTCTGCAAGAAACATCTAGTGTCAGTGGTCTCTTTGAGAGGTATCAACAGGGTTCAATTAGGAGCACACTTCACAGAGGCGCTTGCGAGTAAGCTGCCAAAGTACATGGTTCCGACTGTGTGGATAATTCTCGAAGATCTACCATTAAATGCTTCCGCTGTTAGATTAACGGCTGCCGCGCGTCAAGAGGGCATAACGCTGCTGGTGAGAGACATTTTCCAGAAGCCTGTTTTGAAGACTATGTGTTCAGCTGCAAAATGGGAACAGTTGGCTGATCAGGTGGCGATCGAGCCGTTTTCCGTGTTCAAAAAGGAGGAGAAGGAGGACGCATTGAAGAAAATTTCTCAGTGGATTTCACACCCTGCCGACAATATCGAGGACGTTATTGAGGCAACCGATTATCAATCGTGGACTCTTTCTTCTGGCCACCTTCGCGGTCGCGGCTACATGAATTACTTCAGTATCCGCTTCGACGAGAATCTGGACGTCGCAAAACTGAAGATTGCATATCAAGCTGTGATTGCGCGCCATCCGATTCTACGAACAGTCTTTGTGATCCATAAGCAGCGCTTGCTGCAGGTGGTTCTCAAGACTTATGCGCCTGAGCACAGCGACTATAAACTGCACGGCGACGATGGAAACGATGGCATACCGCAGGCATTGATTCAAGAGGACATGAAACGTCCTGTGGTTCTGGGCGAAGACATTGTACGATTTATCCTCATCAAGCAGAACGATAACAGCCATCGTCTGTTCCTCCGCTTATCTCACGCGCAATACGACGGTATAAGTCTACCCAGCATCCTCCAGGATATCAAGGCCTCCTATGAAGGCACTACACTCTCCACCAGTACTCCCTTCTCAACTTTCGTCCACGGCACGCGTAGTCAAGACTCTGATCAATCAGAAGCCTACTGGACTGCTTTACTCAAAGATTCTAACATGACCAATGTCCTTCAACACAAGAGCTTGCCATATAAGAACCGCGTCGATCGAATACTGAGCCGCACCGTATCACCCAAACCGTTGACCGCCGAAGGAATCACGTTCGCTAGCACCGTCAAAGCAGCCTGGTCACTCGTCCTCTCCTCTCTCGCAGACACGTCCGATGCCGTCTTCGGCCAAGTCGTATCCGGTCGCAATACCCTTACCGACATACAAGACGTCGTTGGTCCCTGCATGAACATCCTACCCAACATTGAGGACATTTCTGTCAACCAAGATTCTCAGATCAGAACGCCTTTGAGTACGGTATCGTTGCCTATCACTTATGACGAAGAACCCGAGGACGAATGCTTGGAGGATAAAGGAACAGGGGTAGAAGTGAGCGTGGAGATGGTCATTGAACATGCAACCAAAGCCGGGCAAATGAAGATGCTCGGAAGGAATTAA",
                            "abbreviation": "",
                            "html_class": "jsdomain-transport"
                        },
                        {
                            "type": "AMP-binding",
                            "start": 1774,
                            "end": 2091,
                            "predictions": [
                                [
                                    "consensus",
                                    "X"
                                ]
                            ],
                            "napdoslink": "",
                            "blastlink": "http://blast.ncbi.nlm.nih.gov/Blast.cgi?PAGE=Proteins&amp;PROGRAM=blastp&amp;BLAST_PROGRAMS=blastp&amp;QUERY=RRSTRVALYLKTLGVGLETYVLFSFDKSAFAIVAMLGILKAGAAYVAVDPMHPPDLDFVVPIDRSSVERLASEGTLSPVPPSNPAFVVFTSGSTGVPKGIIMEHGAFATGARSHAPALRINKKSRVLQFAAYTYDVSMGEIFSTLMHGGTVCVPNEEERLSNLAAAINSLSANWLFLTPTVASLLQPDSVPSLRHMVLGGEHATTANFQTWADKVHLTNSYGPAECAIWTNCAPGVQSDSDPSNIGHRIGSKLHIVEANNHDKLTPQGCVGELVVESPSLARGYNDPEKTKAAFIVGPKWAGAGRRMYKTGDLATYN&amp;LINK_LOC=protein&amp;PAGE_TYPE=BlastSearch",
                            "sequence": "RRSTRVALYLKTLGVGLETYVLFSFDKSAFAIVAMLGILKAGAAYVAVDPMHPPDLDFVVPIDRSSVERLASEGTLSPVPPSNPAFVVFTSGSTGVPKGIIMEHGAFATGARSHAPALRINKKSRVLQFAAYTYDVSMGEIFSTLMHGGTVCVPNEEERLSNLAAAINSLSANWLFLTPTVASLLQPDSVPSLRHMVLGGEHATTANFQTWADKVHLTNSYGPAECAIWTNCAPGVQSDSDPSNIGHRIGSKLHIVEANNHDKLTPQGCVGELVVESPSLARGYNDPEKTKAAFIVGPKWAGAGRRMYKTGDLATYN",
                            "dna_sequence": "ATGGGCCATCGTAACAATGCTGGCAATTTTGAAATCTGGTGGGACATGTTTGCCACTTTCTCCAGATCATCCGCTCGATCGTGTACGAGCCATGATAAAAAATTCTGGCGCCAGCCTAATCGCATACCAAAGGGTGTAAAGATTCCTCACCGCGCCATTACAACCAATGTGCCAGAGCTTGCCAGGACTTGGGGCTGGAATGAAAGGTCCAGAATTCTCCAATACATCGCTTACACCTTCGATCCCATGCGTGATATCGAGATGTGGAAAGGCTATGTTGAGCTCATCAACGCATATGGACCTACTGAGGCTACCATCGCAGTCACGAGTCTCTGTTACAGTGAAAGAGATCTGGTCGATCCTCGCAATATTGGAAAACCTCTAGCGTTCAGCTCCCTATTCGTTGCAGATCCTGAGAATATCGATTATCCAGTTCCCGTGGGCGCGGTCGGAGAACTTCTGATTGGCGGTGCTACGTTAGCAAATGGATACTTACACGACTCGATCAAGACGCAGAAGGCCTTTATTGATGCACCTCGATGGACTAAGTCTATCAAAGGATCAGAAACGACATTATATCGTACAGGCGACCTTGTTCGATGGTCTTTTGATGGAACCATACATTTTGTTGGCCGTGCGGATACTCAAATCAAAATAAGAGGCCAACGTGTAGAGGCGGGCGAGATCGAGCATGCTATCAAGTCAAACCTAACGGGGCTAAAAGATATAGCTGTCACATTGACTACTCCGCGAGGTCGTTCAAAAGACCCTGTACTAACAGCCTTCTTCAATCGGATCACCGACACGGAATCTCAAGAAAAGGAAATTCTGGCGCAACTTGTGGAGCCCTTGGTGAGCGAACTGATGGATCTTGACCTTAAGCTCGCCGAAGCACTCCCATCGTACATGCTTCCTACGATGTACATTCCCCTCAACTATATGCCGCTCACAATATCCGGAAAGGCGGATATTTCGCAACTCCAGACTCTCGTTGTTGGACTGGATGATTCCACTTTGGCCCACTACTCCTTGTCGGATGGCCCGAGGCGGCAACCTTCGACTCGTATTGAGAAGAAACTTGCTGTCTTGTGGTCAGAGCTTCTTGATATAGAACTGGAGAGAGTGGCTCTTGATGACAGTTTCTTCCGGCTGGGAGGCGACTCCCTGAGCGCCATTCGCCTCACATCTAAGGCCAGCCAGTATGAAGTTCATCTTACCATCGCGCTCATCTTCCAGAATCCCAAACTATGCGACATGGCAGCAGCAGCAAATGATCTGTCTTCCAAAAATATTTATGAACAACTTGAAGCGCAGTATGGGATTCAGAAGAAGTCCGTCTCAGAATTCTTCCCGTGCACACCGCTACAAGAGTCGCTCATGGTTCTTTCCCTGAAAAGTCCTGGCTCTTACCGCCAAAGATACTCATGGTACCTACCAACATCAGTCAGCATTGGGTCCCTTCAGAAAGCATTTCAGACTGTCAGCCTTGAGGAGACCATTCTCCGCACCAGAATTGTCAATCTCGATTCCATTGGGTCGTTGCAGCTTGTAGGCAACGATCATCTTGAGTTGACAGAAGTTGAATCTGAAGAAAATTTCTGGAACGCTGAGGATATTATGCCAATGACTTATGGCCAGCCGCTTGTTAAATGCTCCATCACGAATAGAACAGAACGGCCGAAAATGCTTTTGGTCATTCATCATGCTCTGTACGATGAGTGGTCAATGAACCTACTACTCAACAAGATTGAGACAGCTTACTACAATCTCGAACGCGGAATACCATGCCCCATCATGACGATGGCGTCGAATTTCTTTAATTATACCGAATTTGTTGCACAACACGACCAAGATGAAGCGCACGCCTACTGGAAAACGCAGCTATCAGGAGCATCTCTGGTGGACTTCCCTCGCTTACAGAGCGCCTCGTACCAACCCGGTACGAGTCAAGTCATGAGTTGCACACTTAAACTACCTGCGAAACAGAATATGGCTTTCGAAGTACCTGTTATGTTGAAGGCTGCCTGGACAATTCTATTGTGCCGCTACTCTGGTACTGATGATATCACCTTCGGTTTGACGGTACAAGGCCGCAATGCACCAGTCGCGGGTATAGATTCAATCGTTGGGCCTACCTTGGCAACCATACCCTTCCGCATGCATATTGATTGGGGCTCTTCAGTCAACCAACTTGTTCGCAATATACAAGATCAGACCAACAGCATGAAGCCTTTCGAATACTTTGGCTTGCAAAGGATCGCCCAAAGTGCCCCTGAAGCTGAAAGTGCCTGCAAATTCCAGCACCTGATTTGCATTCACGAGCTACAGGCCCCGTCTGTATCTGCCGAGTTTTGGAAAAAAACATCCGTGAGCCATGTAGGCTCTGAACCGTCGTCCTACCCACTCACTGTGGAGTTTTACGTGGATGGTTCCAATGTGGAGCTGGCAATCAAATATGACGAGACTGTGCTTGACGCTCTCCAGTTGCGGTCGATTCTGTCTAATTTTGAGCACACACTTGATCAAATCAATACGAAATCACCCGACAAACCATTAAAAGCATTGATCCCGTTGAGTCAGAGTGACCAGAAAGCGATTTATCAACTCAACCACGCCATACCTGCAGGTTTGGAAGTGAGAGTTGATGAACTTTTCAATGAACAGAGACTCGCACGGCCGAATGCCGACGCCATACATTCGTGGGATACTCGGCTTACATATCAACAACTTTATGAGCATGCCATCCGCCTTGGTCATCATCTTCAAAAGCTTGGTGTTGGTCCTGAGATCATTGTACCACTTCTATTTGACAAGTCAGCATGGACTATTGTTTCTATGCTGGGTGTTAATTTTGCAGGAGGTGCATTCGTTGTTATGGATGCAACACATCCTACCCAGCGTCTGCAGCAGATAGTTGAAGACACGAAGGCTACTTTTATACTTACGTCTTCATCCCGTGCGCCCCTCGGGAATACCATCGCCCCTCAAGTTGTCGTTATCTCGCCCGAAACAATCAACACCCTTCCGACTCAAACATCCCCGCCAGTCAACAGGGCCACCTCAAGGAGCACTGCTTACATTCTCTTTACTTCGGGATCAACTGGCAAACCTAAAGGTGTTGTCACTGAGCACCGTGGCATCTGTACTGCTGCAATGGAGCAAGGAAAACGAATAAATCTAAACGCTAGATCTCGCGTTTTACAGTATGCCTCCTATGCCTTCGATTCATCAATGCTCGAGATACTTCACACACTATTTCATGGCGGAACTATCTGTGTTGTGTCACACGAAGAACGGTTCAATGATTTGGTTGGGGCCATCAACCGACTCCAAGCGAATTGGGCATTCTTTACGCCATCCTTGGTTCGGACGTTACTACCTGAGCAGATTCCGTGCATGACGACCATTGTCCTTGGAGGCGAGGCTCTAGGTGCTGACAACATCGAGGTATGGGCCAACAAAACGCATCTGGCGAATGGGTACGGTCCAACCGAAACCTGTGTTTTCTCGTCTATTCTAGATCGTATCACAGAATCTGATCGACCTGACAATATTGGTCGCGCTGTTGGTGGCACGCATTGGGTGGTCAACTCAGAAAACCACGACGTTCTTGTACCAATTGGTGCTGTGGGCGAATTGGTGGTTGAAGGTCCAACTGTCGCCCGAGGGTATCTCAACGATCAATTTAAAACTGACCAAGTATTCATCGAATCGCCATCATGGTTGACTGAGAATGCACTGGGACGCTCCATTGAGCGTTTATACAAGACAGGCGATCTGGTGACAATGAAGCCTGACGGAACGATCTTCTACATTTCGAGGAAGGATACACAAGTCAAGATCAGGGGCCAACGTGTAGAGCTTGGTGAGATCGAGCATGGCTTGAAGCAGCACCTCCCCAACTTCACGCATCTTGCAGCTCAACAAGTGCATCTCCCCGTTCGCAACAATGCCAAAATCCTTGCGGCGTTCCTGTGCAATAGTAGCAAGGAGAAGGAAGGAGAGCCAGAGATCTGTCGCATTGGCTCTGAATTTTCAGGAAAGACGGATCGGCGTCGCCTTCAAGGAATCGCTCAGCAGCTCACCGACGAAGAGATTGCGCATTTCTCTCTTTCAGATGTCAAGAAGAGGGTCCCTATTAACGATGCCGAGAAAAAGATGCAAAACATGTGGGCGGCAGTCCTAAGCATCCCAGTCGAGAGTATCGGTTTGGATGACAGTTTTATTCGTTTGGGAGGAGATTCTCTGGCTGCTATGCGCTTGGCCTCTCTTGCACGGAAAGCCGGTATATCATTGCTGGTCAATGAGATTTTCAGCAATCCCACATTGAGCGCTATGTCATCAATGACGACGAAACTGAAGGAGGAAAGCGCCAGCGAGCTCAAACCTTTCTCCTTACTCCGCGGTCCGGAGCCTTTAGAAGCAATTTTAGATAAGCTCGACGCTGTATATGACATTCCAAGACAATCTGTACTAGACGTATACCCTACATCGTCACTTCAAGAAGGCCTAATGGTTCTGTCTATACGCCAACCAGGGACATACAACTTCCAGATCATCTACACCGAGCTCTCTGGCTCTCTGCAAGTTGTTCTCGACGACGAGTCGCAATGGACAACTTCGGGTACGCTCAAGGATTATCTTCAAGCGGACAAACTAGACGCTATGGACTACGGCAAAGCATTAACGCGCTGGGCCATAGTTAACGATGAAAATGGCAAAGCACATTTCGTCTGGTCAGCACATCATTCCATCTATGACGGGGATATTGCCTCCATGACAGGACCCACCATCACGACTGTTCCAGTTCACGTTGCTGTCCGATCTGATCAAACCATCCGCAATTTCTTGTCCGATGTACAACAACAAGCTGTCGAAATGATGCCATTCGAACATACCGGGCTACAAAACATCAAACAATTCACCCGCGAGACCCGTGAAGCCTGCAACTTCCAAAATTTGCTTGTTATTCAACCTAAAAAGGAAAGCAACGAGGCTGATGATTTGTGGCGCACTGGCGACACAATCGACTTCGCCTTCGACGAATTTCTTACCTATCCGCTAGTGTTCCAGGTAGAACTTGGCAGTACTCTTGGTCTCACTCTCAAGCTCGATGATCGATTGCTGACCGCAGAACGAGGCCAAAGGATGCTTGAACACTTCTCCCACGTTATGGATCAGTTACTAAAAGCTCAGTCCCAGACAATTGCAGAGCTTGATATCACTTGTCCAACTGACATTGCTGAATTGCAACACTGGAACCAGGACAATATCCAAATCGAACCCGTCAACCACGCTCGATCAAGCAGCACTTTGCCCAGACGCCGCAGCACTCGTGTCGCCCTCTATCTTAAGACACTCGGTGTTGGTCTGGAGACCTACGTCCTGTTCTCCTTTGATAAGTCAGCCTTCGCTATTGTTGCCATGTTGGGAATTCTCAAAGCTGGAGCCGCGTACGTTGCTGTTGACCCGATGCACCCACCAGACCTCGATTTTGTTGTCCCCATCGATCGTTCCTCCGTCGAACGACTGGCCTCCGAGGGTACCCTATCGCCCGTACCACCATCAAACCCAGCATTCGTCGTGTTCACCAGCGGTAGCACGGGTGTACCAAAGGGTATCATCATGGAACATGGAGCCTTTGCGACCGGTGCACGTTCTCACGCACCAGCTCTTCGAATCAACAAGAAATCACGTGTTCTGCAATTTGCTGCATACACTTACGACGTTTCCATGGGTGAAATTTTCTCGACACTGATGCACGGTGGAACCGTCTGCGTGCCTAATGAAGAAGAGCGTCTGAGCAATCTAGCAGCCGCTATCAACAGTTTATCCGCGAACTGGCTTTTCTTGACTCCGACTGTTGCTTCTCTGCTACAACCTGATAGTGTTCCATCTCTTCGACACATGGTTCTCGGAGGTGAACACGCTACAACAGCGAACTTCCAGACGTGGGCCGACAAGGTACATTTAACCAACAGCTATGGTCCTGCCGAATGCGCTATCTGGACAAATTGTGCACCTGGCGTGCAGAGCGACTCTGACCCCTCTAACATCGGACACCGTATCGGATCGAAATTACACATTGTGGAAGCAAACAATCACGATAAGTTGACACCTCAAGGCTGTGTCGGTGAGCTTGTCGTCGAGAGTCCTAGCTTAGCTAGAGGGTACAACGATCCGGAAAAGACGAAAGCTGCCTTCATTGTCGGACCGAAATGGGCCGGGGCAGGCCGACGCATGTACAAGACTGGCGATTTGGCTACATACAATTTCGACGACAAGGGCATGGCCCTCGTTCCTAACGCGGGTCTCTGCAAGAAACATCTAGTGTCAGTGGTCTCTTTGAGAGGTATCAACAGGGTTCAATTAGGAGCACACTTCACAGAGGCGCTTGCGAGTAAGCTGCCAAAGTACATGGTTCCGACTGTGTGGATAATTCTCGAAGATCTACCATTAAATGCTTCCGCTGTTAGATTAACGGCTGCCGCGCGTCAAGAGGGCATAACGCTGCTGGTGAGAGACATTTTCCAGAAGCCTGTTTTGAAGACTATGTGTTCAGCTGCAAAATGGGAACAGTTGGCTGATCAGGTGGCGATCGAGCCGTTTTCCGTGTTCAAAAAGGAGGAGAAGGAGGACGCATTGAAGAAAATTTCTCAGTGGATTTCACACCCTGCCGACAATATCGAGGACGTTATTGAGGCAACCGATTATCAATCGTGGACTCTTTCTTCTGGCCACCTTCGCGGTCGCGGCTACATGAATTACTTCAGTATCCGCTTCGACGAGAATCTGGACGTCGCAAAACTGAAGATTGCATATCAAGCTGTGATTGCGCGCCATCCGATTCTACGAACAGTCTTTGTGATCCATAAGCAGCGCTTGCTGCAGGTGGTTCTCAAGACTTATGCGCCTGAGCACAGCGACTATAAACTGCACGGCGACGATGGAAACGATGGCATACCGCAGGCATTGATTCAAGAGGACATGAAACGTCCTGTGGTTCTGGGCGAAGACATTGTACGATTTATCCTCATCAAGCAGAACGATAACAGCCATCGTCTGTTCCTCCGCTTATCTCACGCGCAATACGACGGTATAAGTCTACCCAGCATCCTCCAGGATATCAAGGCCTCCTATGAAGGCACTACACTCTCCACCAGTACTCCCTTCTCAACTTTCGTCCACGGCACGCGTAGTCAAGACTCTGATCAATCAGAAGCCTACTGGACTGCTTTACTCAAAGATTCTAACATGACCAATGTCCTTCAACACAAGAGCTTGCCATATAAGAACCGCGTCGATCGAATACTGAGCCGCACCGTATCACCCAAACCGTTGACCGCCGAAGGAATCACGTTCGCTAGCACCGTCAAAGCAGCCTGGTCACTCGTCCTCTCCTCTCTCGCAGACACGTCCGATGCCGTCTTCGGCCAAGTCGTATCCGGTCGCAATACCCTTACCGACATACAAGACGTCGTTGGTCCCTGCATGAACATCCTACCCAACATTGAGGACATTTCTGTCAACCAAGATTCTCAGATCAGAACGCCTTTGAGTACGGTATCGTTGCCTATCACTTATGACGAAGAACCCGAGGACGAATGCTTGGAGGATAAAGGAACAGGGGTAGAAGTGAGCGTGGAGATGGTCATTGAACATGCAACCAAAGCCGGGCAAATGAAGATGCTCGGAAGGAATTAA",
                            "abbreviation": "A",
                            "html_class": "jsdomain-adenylation"
                        },
                        {
                            "type": "Condensation_DCL",
                            "start": 2250,
                            "end": 2503,
                            "predictions": [],
                            "napdoslink": "http://napdos.ucsd.edu/cgi-bin/process_request.cgi?query_type=aa&amp;ref_seq_file=all_C_public_12062011.faa&amp;Sequence=%3EC_domain_from_antiSMASH%0DRGYMNYFSIRFDENLDVAKLKIAYQAVIARHPILRTVFVIHKQRLLQVVLKTYAPEHSDYKLHGDDGNDGIPQALIQEDMKRPVVLGEDIVRFILIKQNDNSHRLFLRLSHAQYDGISLPSILQDIKASYEGTTLSTSTPFSTFVHGTRSQDSDQSEAYWTALLKDSNMTNVLQHKSLPYKNRVDRILSRTVSPKPLTAEGITFASTVKAAWSLVLSSLADTSDAVFGQVVSGRNTLTDIQDVVGPCMNILPN",
                            "blastlink": "http://blast.ncbi.nlm.nih.gov/Blast.cgi?PAGE=Proteins&amp;PROGRAM=blastp&amp;BLAST_PROGRAMS=blastp&amp;QUERY=RGYMNYFSIRFDENLDVAKLKIAYQAVIARHPILRTVFVIHKQRLLQVVLKTYAPEHSDYKLHGDDGNDGIPQALIQEDMKRPVVLGEDIVRFILIKQNDNSHRLFLRLSHAQYDGISLPSILQDIKASYEGTTLSTSTPFSTFVHGTRSQDSDQSEAYWTALLKDSNMTNVLQHKSLPYKNRVDRILSRTVSPKPLTAEGITFASTVKAAWSLVLSSLADTSDAVFGQVVSGRNTLTDIQDVVGPCMNILPN&amp;LINK_LOC=protein&amp;PAGE_TYPE=BlastSearch",
                            "sequence": "RGYMNYFSIRFDENLDVAKLKIAYQAVIARHPILRTVFVIHKQRLLQVVLKTYAPEHSDYKLHGDDGNDGIPQALIQEDMKRPVVLGEDIVRFILIKQNDNSHRLFLRLSHAQYDGISLPSILQDIKASYEGTTLSTSTPFSTFVHGTRSQDSDQSEAYWTALLKDSNMTNVLQHKSLPYKNRVDRILSRTVSPKPLTAEGITFASTVKAAWSLVLSSLADTSDAVFGQVVSGRNTLTDIQDVVGPCMNILPN",
```
