## Supplementary Results for "A draft genome of the ascomycotal fungal species *Pseudopithomyces maydicus* (family *Didymosphaeriaceae*)": regions.js (part 7 of 10)

```
                            "dna_sequence": "ATGGGCCATCGTAACAATGCTGGCAATTTTGAAATCTGGTGGGACATGTTTGCCACTTTCTCCAGATCATCCGCTCGATCGTGTACGAGCCATGATAAAAAATTCTGGCGCCAGCCTAATCGCATACCAAAGGGTGTAAAGATTCCTCACCGCGCCATTACAACCAATGTGCCAGAGCTTGCCAGGACTTGGGGCTGGAATGAAAGGTCCAGAATTCTCCAATACATCGCTTACACCTTCGATCCCATGCGTGATATCGAGATGTGGAAAGGCTATGTTGAGCTCATCAACGCATATGGACCTACTGAGGCTACCATCGCAGTCACGAGTCTCTGTTACAGTGAAAGAGATCTGGTCGATCCTCGCAATATTGGAAAACCTCTAGCGTTCAGCTCCCTATTCGTTGCAGATCCTGAGAATATCGATTATCCAGTTCCCGTGGGCGCGGTCGGAGAACTTCTGATTGGCGGTGCTACGTTAGCAAATGGATACTTACACGACTCGATCAAGACGCAGAAGGCCTTTATTGATGCACCTCGATGGACTAAGTCTATCAAAGGATCAGAAACGACATTATATCGTACAGGCGACCTTGTTCGATGGTCTTTTGATGGAACCATACATTTTGTTGGCCGTGCGGATACTCAAATCAAAATAAGAGGCCAACGTGTAGAGGCGGGCGAGATCGAGCATGCTATCAAGTCAAACCTAACGGGGCTAAAAGATATAGCTGTCACATTGACTACTCCGCGAGGTCGTTCAAAAGACCCTGTACTAACAGCCTTCTTCAATCGGATCACCGACACGGAATCTCAAGAAAAGGAAATTCTGGCGCAACTTGTGGAGCCCTTGGTGAGCGAACTGATGGATCTTGACCTTAAGCTCGCCGAAGCACTCCCATCGTACATGCTTCCTACGATGTACATTCCCCTCAACTATATGCCGCTCACAATATCCGGAAAGGCGGATATTTCGCAACTCCAGACTCTCGTTGTTGGACTGGATGATTCCACTTTGGCCCACTACTCCTTGTCGGATGGCCCGAGGCGGCAACCTTCGACTCGTATTGAGAAGAAACTTGCTGTCTTGTGGTCAGAGCTTCTTGATATAGAACTGGAGAGAGTGGCTCTTGATGACAGTTTCTTCCGGCTGGGAGGCGACTCCCTGAGCGCCATTCGCCTCACATCTAAGGCCAGCCAGTATGAAGTTCATCTTACCATCGCGCTCATCTTCCAGAATCCCAAACTATGCGACATGGCAGCAGCAGCAAATGATCTGTCTTCCAAAAATATTTATGAACAACTTGAAGCGCAGTATGGGATTCAGAAGAAGTCCGTCTCAGAATTCTTCCCGTGCACACCGCTACAAGAGTCGCTCATGGTTCTTTCCCTGAAAAGTCCTGGCTCTTACCGCCAAAGATACTCATGGTACCTACCAACATCAGTCAGCATTGGGTCCCTTCAGAAAGCATTTCAGACTGTCAGCCTTGAGGAGACCATTCTCCGCACCAGAATTGTCAATCTCGATTCCATTGGGTCGTTGCAGCTTGTAGGCAACGATCATCTTGAGTTGACAGAAGTTGAATCTGAAGAAAATTTCTGGAACGCTGAGGATATTATGCCAATGACTTATGGCCAGCCGCTTGTTAAATGCTCCATCACGAATAGAACAGAACGGCCGAAAATGCTTTTGGTCATTCATCATGCTCTGTACGATGAGTGGTCAATGAACCTACTACTCAACAAGATTGAGACAGCTTACTACAATCTCGAACGCGGAATACCATGCCCCATCATGACGATGGCGTCGAATTTCTTTAATTATACCGAATTTGTTGCACAACACGACCAAGATGAAGCGCACGCCTACTGGAAAACGCAGCTATCAGGAGCATCTCTGGTGGACTTCCCTCGCTTACAGAGCGCCTCGTACCAACCCGGTACGAGTCAAGTCATGAGTTGCACACTTAAACTACCTGCGAAACAGAATATGGCTTTCGAAGTACCTGTTATGTTGAAGGCTGCCTGGACAATTCTATTGTGCCGCTACTCTGGTACTGATGATATCACCTTCGGTTTGACGGTACAAGGCCGCAATGCACCAGTCGCGGGTATAGATTCAATCGTTGGGCCTACCTTGGCAACCATACCCTTCCGCATGCATATTGATTGGGGCTCTTCAGTCAACCAACTTGTTCGCAATATACAAGATCAGACCAACAGCATGAAGCCTTTCGAATACTTTGGCTTGCAAAGGATCGCCCAAAGTGCCCCTGAAGCTGAAAGTGCCTGCAAATTCCAGCACCTGATTTGCATTCACGAGCTACAGGCCCCGTCTGTATCTGCCGAGTTTTGGAAAAAAACATCCGTGAGCCATGTAGGCTCTGAACCGTCGTCCTACCCACTCACTGTGGAGTTTTACGTGGATGGTTCCAATGTGGAGCTGGCAATCAAATATGACGAGACTGTGCTTGACGCTCTCCAGTTGCGGTCGATTCTGTCTAATTTTGAGCACACACTTGATCAAATCAATACGAAATCACCCGACAAACCATTAAAAGCATTGATCCCGTTGAGTCAGAGTGACCAGAAAGCGATTTATCAACTCAACCACGCCATACCTGCAGGTTTGGAAGTGAGAGTTGATGAACTTTTCAATGAACAGAGACTCGCACGGCCGAATGCCGACGCCATACATTCGTGGGATACTCGGCTTACATATCAACAACTTTATGAGCATGCCATCCGCCTTGGTCATCATCTTCAAAAGCTTGGTGTTGGTCCTGAGATCATTGTACCACTTCTATTTGACAAGTCAGCATGGACTATTGTTTCTATGCTGGGTGTTAATTTTGCAGGAGGTGCATTCGTTGTTATGGATGCAACACATCCTACCCAGCGTCTGCAGCAGATAGTTGAAGACACGAAGGCTACTTTTATACTTACGTCTTCATCCCGTGCGCCCCTCGGGAATACCATCGCCCCTCAAGTTGTCGTTATCTCGCCCGAAACAATCAACACCCTTCCGACTCAAACATCCCCGCCAGTCAACAGGGCCACCTCAAGGAGCACTGCTTACATTCTCTTTACTTCGGGATCAACTGGCAAACCTAAAGGTGTTGTCACTGAGCACCGTGGCATCTGTACTGCTGCAATGGAGCAAGGAAAACGAATAAATCTAAACGCTAGATCTCGCGTTTTACAGTATGCCTCCTATGCCTTCGATTCATCAATGCTCGAGATACTTCACACACTATTTCATGGCGGAACTATCTGTGTTGTGTCACACGAAGAACGGTTCAATGATTTGGTTGGGGCCATCAACCGACTCCAAGCGAATTGGGCATTCTTTACGCCATCCTTGGTTCGGACGTTACTACCTGAGCAGATTCCGTGCATGACGACCATTGTCCTTGGAGGCGAGGCTCTAGGTGCTGACAACATCGAGGTATGGGCCAACAAAACGCATCTGGCGAATGGGTACGGTCCAACCGAAACCTGTGTTTTCTCGTCTATTCTAGATCGTATCACAGAATCTGATCGACCTGACAATATTGGTCGCGCTGTTGGTGGCACGCATTGGGTGGTCAACTCAGAAAACCACGACGTTCTTGTACCAATTGGTGCTGTGGGCGAATTGGTGGTTGAAGGTCCAACTGTCGCCCGAGGGTATCTCAACGATCAATTTAAAACTGACCAAGTATTCATCGAATCGCCATCATGGTTGACTGAGAATGCACTGGGACGCTCCATTGAGCGTTTATACAAGACAGGCGATCTGGTGACAATGAAGCCTGACGGAACGATCTTCTACATTTCGAGGAAGGATACACAAGTCAAGATCAGGGGCCAACGTGTAGAGCTTGGTGAGATCGAGCATGGCTTGAAGCAGCACCTCCCCAACTTCACGCATCTTGCAGCTCAACAAGTGCATCTCCCCGTTCGCAACAATGCCAAAATCCTTGCGGCGTTCCTGTGCAATAGTAGCAAGGAGAAGGAAGGAGAGCCAGAGATCTGTCGCATTGGCTCTGAATTTTCAGGAAAGACGGATCGGCGTCGCCTTCAAGGAATCGCTCAGCAGCTCACCGACGAAGAGATTGCGCATTTCTCTCTTTCAGATGTCAAGAAGAGGGTCCCTATTAACGATGCCGAGAAAAAGATGCAAAACATGTGGGCGGCAGTCCTAAGCATCCCAGTCGAGAGTATCGGTTTGGATGACAGTTTTATTCGTTTGGGAGGAGATTCTCTGGCTGCTATGCGCTTGGCCTCTCTTGCACGGAAAGCCGGTATATCATTGCTGGTCAATGAGATTTTCAGCAATCCCACATTGAGCGCTATGTCATCAATGACGACGAAACTGAAGGAGGAAAGCGCCAGCGAGCTCAAACCTTTCTCCTTACTCCGCGGTCCGGAGCCTTTAGAAGCAATTTTAGATAAGCTCGACGCTGTATATGACATTCCAAGACAATCTGTACTAGACGTATACCCTACATCGTCACTTCAAGAAGGCCTAATGGTTCTGTCTATACGCCAACCAGGGACATACAACTTCCAGATCATCTACACCGAGCTCTCTGGCTCTCTGCAAGTTGTTCTCGACGACGAGTCGCAATGGACAACTTCGGGTACGCTCAAGGATTATCTTCAAGCGGACAAACTAGACGCTATGGACTACGGCAAAGCATTAACGCGCTGGGCCATAGTTAACGATGAAAATGGCAAAGCACATTTCGTCTGGTCAGCACATCATTCCATCTATGACGGGGATATTGCCTCCATGACAGGACCCACCATCACGACTGTTCCAGTTCACGTTGCTGTCCGATCTGATCAAACCATCCGCAATTTCTTGTCCGATGTACAACAACAAGCTGTCGAAATGATGCCATTCGAACATACCGGGCTACAAAACATCAAACAATTCACCCGCGAGACCCGTGAAGCCTGCAACTTCCAAAATTTGCTTGTTATTCAACCTAAAAAGGAAAGCAACGAGGCTGATGATTTGTGGCGCACTGGCGACACAATCGACTTCGCCTTCGACGAATTTCTTACCTATCCGCTAGTGTTCCAGGTAGAACTTGGCAGTACTCTTGGTCTCACTCTCAAGCTCGATGATCGATTGCTGACCGCAGAACGAGGCCAAAGGATGCTTGAACACTTCTCCCACGTTATGGATCAGTTACTAAAAGCTCAGTCCCAGACAATTGCAGAGCTTGATATCACTTGTCCAACTGACATTGCTGAATTGCAACACTGGAACCAGGACAATATCCAAATCGAACCCGTCAACCACGCTCGATCAAGCAGCACTTTGCCCAGACGCCGCAGCACTCGTGTCGCCCTCTATCTTAAGACACTCGGTGTTGGTCTGGAGACCTACGTCCTGTTCTCCTTTGATAAGTCAGCCTTCGCTATTGTTGCCATGTTGGGAATTCTCAAAGCTGGAGCCGCGTACGTTGCTGTTGACCCGATGCACCCACCAGACCTCGATTTTGTTGTCCCCATCGATCGTTCCTCCGTCGAACGACTGGCCTCCGAGGGTACCCTATCGCCCGTACCACCATCAAACCCAGCATTCGTCGTGTTCACCAGCGGTAGCACGGGTGTACCAAAGGGTATCATCATGGAACATGGAGCCTTTGCGACCGGTGCACGTTCTCACGCACCAGCTCTTCGAATCAACAAGAAATCACGTGTTCTGCAATTTGCTGCATACACTTACGACGTTTCCATGGGTGAAATTTTCTCGACACTGATGCACGGTGGAACCGTCTGCGTGCCTAATGAAGAAGAGCGTCTGAGCAATCTAGCAGCCGCTATCAACAGTTTATCCGCGAACTGGCTTTTCTTGACTCCGACTGTTGCTTCTCTGCTACAACCTGATAGTGTTCCATCTCTTCGACACATGGTTCTCGGAGGTGAACACGCTACAACAGCGAACTTCCAGACGTGGGCCGACAAGGTACATTTAACCAACAGCTATGGTCCTGCCGAATGCGCTATCTGGACAAATTGTGCACCTGGCGTGCAGAGCGACTCTGACCCCTCTAACATCGGACACCGTATCGGATCGAAATTACACATTGTGGAAGCAAACAATCACGATAAGTTGACACCTCAAGGCTGTGTCGGTGAGCTTGTCGTCGAGAGTCCTAGCTTAGCTAGAGGGTACAACGATCCGGAAAAGACGAAAGCTGCCTTCATTGTCGGACCGAAATGGGCCGGGGCAGGCCGACGCATGTACAAGACTGGCGATTTGGCTACATACAATTTCGACGACAAGGGCATGGCCCTCGTTCCTAACGCGGGTCTCTGCAAGAAACATCTAGTGTCAGTGGTCTCTTTGAGAGGTATCAACAGGGTTCAATTAGGAGCACACTTCACAGAGGCGCTTGCGAGTAAGCTGCCAAAGTACATGGTTCCGACTGTGTGGATAATTCTCGAAGATCTACCATTAAATGCTTCCGCTGTTAGATTAACGGCTGCCGCGCGTCAAGAGGGCATAACGCTGCTGGTGAGAGACATTTTCCAGAAGCCTGTTTTGAAGACTATGTGTTCAGCTGCAAAATGGGAACAGTTGGCTGATCAGGTGGCGATCGAGCCGTTTTCCGTGTTCAAAAAGGAGGAGAAGGAGGACGCATTGAAGAAAATTTCTCAGTGGATTTCACACCCTGCCGACAATATCGAGGACGTTATTGAGGCAACCGATTATCAATCGTGGACTCTTTCTTCTGGCCACCTTCGCGGTCGCGGCTACATGAATTACTTCAGTATCCGCTTCGACGAGAATCTGGACGTCGCAAAACTGAAGATTGCATATCAAGCTGTGATTGCGCGCCATCCGATTCTACGAACAGTCTTTGTGATCCATAAGCAGCGCTTGCTGCAGGTGGTTCTCAAGACTTATGCGCCTGAGCACAGCGACTATAAACTGCACGGCGACGATGGAAACGATGGCATACCGCAGGCATTGATTCAAGAGGACATGAAACGTCCTGTGGTTCTGGGCGAAGACATTGTACGATTTATCCTCATCAAGCAGAACGATAACAGCCATCGTCTGTTCCTCCGCTTATCTCACGCGCAATACGACGGTATAAGTCTACCCAGCATCCTCCAGGATATCAAGGCCTCCTATGAAGGCACTACACTCTCCACCAGTACTCCCTTCTCAACTTTCGTCCACGGCACGCGTAGTCAAGACTCTGATCAATCAGAAGCCTACTGGACTGCTTTACTCAAAGATTCTAACATGACCAATGTCCTTCAACACAAGAGCTTGCCATATAAGAACCGCGTCGATCGAATACTGAGCCGCACCGTATCACCCAAACCGTTGACCGCCGAAGGAATCACGTTCGCTAGCACCGTCAAAGCAGCCTGGTCACTCGTCCTCTCCTCTCTCGCAGACACGTCCGATGCCGTCTTCGGCCAAGTCGTATCCGGTCGCAATACCCTTACCGACATACAAGACGTCGTTGGTCCCTGCATGAACATCCTACCCAACATTGAGGACATTTCTGTCAACCAAGATTCTCAGATCAGAACGCCTTTGAGTACGGTATCGTTGCCTATCACTTATGACGAAGAACCCGAGGACGAATGCTTGGAGGATAAAGGAACAGGGGTAGAAGTGAGCGTGGAGATGGTCATTGAACATGCAACCAAAGCCGGGCAAATGAAGATGCTCGGAAGGAATTAA",
                            "abbreviation": "C",
                            "html_class": "jsdomain-condensation"
                        }
                    ],
                    "modules": [
                        {
                            "start": 356,
                            "end": 424,
                            "complete": false,
                            "iterative": false,
                            "monomer": "",
                            "multi_cds": null,
                            "match_id": null
                        },
                        {
                            "start": 448,
                            "end": 1448,
                            "complete": true,
                            "iterative": false,
                            "monomer": "?",
                            "multi_cds": null,
                            "match_id": null
                        },
                        {
                            "start": 1774,
                            "end": 2091,
                            "complete": false,
                            "iterative": false,
                            "monomer": "",
                            "multi_cds": null,
                            "match_id": null
                        },
                        {
                            "start": 2250,
                            "end": 2503,
                            "complete": false,
                            "iterative": false,
                            "monomer": "",
                            "multi_cds": null,
                            "match_id": null
                        }
                    ]
                },
                {
                    "id": "input.path1.gene401",
                    "sequence": "MPKIISIVERCPSRNYPHIPDDFAAFKERLATIHLSSGTTGPPKGVELTHYNFVSNVLQLEAHDSAQFHRGSSIIAYTPFAHIGNTTFPLFFGPYMGIRHHAMPAFELEAFAQLVDSVKPTIFQGVPSVVLSLANTDVTERYDFSKAQKIDCGGPPFKKDMFDRLMSKAPWRINQVYGMTEGAGYIAYQRKHDVQPDTVVGPLLPNIEAALRINDGKDDAPEGGPGEMWLRGPNITRGYAFNPEANKKGFPMEGWYNTGDVCTISPKTGVVSVVGRTKELIKYKGFQVSPAELEAVTITKGKVLGIMEVGYCEPIRALGMSGAATGLQSIADLGRDTDVGFPRVANVNGHLLCDKCTLGAQLRELSRRMVESPHSSAAGSPGYGAESRTVKI",
                    "domains": [
                        {
                            "type": "AMP-binding",
                            "start": 26,
                            "end": 283,
                            "predictions": [
                                [
                                    "consensus",
                                    "X"
                                ]
                            ],
                            "napdoslink": "",
                            "blastlink": "http://blast.ncbi.nlm.nih.gov/Blast.cgi?PAGE=Proteins&amp;PROGRAM=blastp&amp;BLAST_PROGRAMS=blastp&amp;QUERY=KERLATIHLSSGTTGPPKGVELTHYNFVSNVLQLEAHDSAQFHRGSSIIAYTPFAHIGNTTFPLFFGPYMGIRHHAMPAFELEAFAQLVDSVKPTIFQGVPSVVLSLANTDVTERYDFSKAQKIDCGGPPFKKDMFDRLMSKAPWRINQVYGMTEGAGYIAYQRKHDVQPDTVVGPLLPNIEAALRINDGKDDAPEGGPGEMWLRGPNITRGYAFNPEANKKGFPMEGWYNTGDVCTISPKTGVVSVVGRTKELIKY&amp;LINK_LOC=protein&amp;PAGE_TYPE=BlastSearch",
                            "sequence": "KERLATIHLSSGTTGPPKGVELTHYNFVSNVLQLEAHDSAQFHRGSSIIAYTPFAHIGNTTFPLFFGPYMGIRHHAMPAFELEAFAQLVDSVKPTIFQGVPSVVLSLANTDVTERYDFSKAQKIDCGGPPFKKDMFDRLMSKAPWRINQVYGMTEGAGYIAYQRKHDVQPDTVVGPLLPNIEAALRINDGKDDAPEGGPGEMWLRGPNITRGYAFNPEANKKGFPMEGWYNTGDVCTISPKTGVVSVVGRTKELIKY",
                            "dna_sequence": "ATGCCCAAGATAATATCCATCGTCGAGCGCTGCCCTTCTAGAAATTACCCCCACATACCGGATGACTTTGCGGCTTTCAAAGAACGACTAGCGACCATCCACCTGAGTTCCGGAACCACTGGACCCCCCAAAGGCGTCGAACTAACCCACTACAACTTCGTCTCCAACGTCCTCCAACTCGAAGCCCACGACTCGGCTCAATTTCACCGCGGCAGCAGCATCATAGCATACACCCCGTTCGCCCACATCGGCAACACCACGTTCCCACTATTCTTCGGCCCCTACATGGGCATCCGACACCACGCAATGCCAGCCTTCGAGCTCGAAGCTTTCGCCCAGCTCGTCGACTCGGTCAAACCCACCATTTTCCAAGGCGTGCCATCCGTGGTTCTCAGCCTCGCGAACACAGACGTAACGGAACGCTACGATTTCTCCAAAGCCCAGAAAATCGATTGCGGTGGTCCGCCGTTTAAAAAAGATATGTTCGACCGGCTGATGAGCAAAGCCCCCTGGAGAATCAACCAGGTCTACGGCATGACCGAGGGCGCGGGATATATCGCCTACCAGCGGAAACACGACGTCCAGCCAGACACCGTCGTGGGACCGCTGCTACCGAACATCGAGGCCGCGCTGAGGATCAACGATGGCAAAGACGATGCGCCCGAGGGCGGGCCCGGCGAGATGTGGCTTCGTGGACCCAACATCACGCGCGGGTATGCGTTCAACCCCGAAGCTAATAAAAAGGGATTTCCGATGGAGGGATGGTACAATACCGGCGACGTGTGTACGATCTCCCCCAAGACAGGCGTCGTCTCAGTCGTGGGCCGCACCAAGGAGTTGATCAAGTACAAGGGTTTCCAAGTCAGTCCCGCGGAGCTAGAGGCTGTGACAATTACCAAAGGCAAAGTGTTGGGTATCATGGAAGTAGGTTATTGCGAGCCTATCCGGGCGCTTGGTATGAGCGGCGCCGCCACTGGCTTGCAGAGCATAGCCGACCTCGGTAGGGATACAGACGTAGGCTTCCCCAGGGTCGCCAACGTGAATGGACACCTCCTCTGTGACAAGTGTACCCTCGGGGCCCAGCTTCGTGAACTCTCCCGTCGCATGGTGGAAAGTCCTCACAGCAGCGCGGCAGGGTCGCCCGGTTACGGCGCGGAGTCGCGAACTGTTAAAATATAA",
                            "abbreviation": "A",
                            "html_class": "jsdomain-adenylation"
                        }
                    ],
                    "modules": [
                        {
                            "start": 26,
                            "end": 283,
                            "complete": false,
                            "iterative": false,
                            "monomer": "",
                            "multi_cds": null,
                            "match_id": null
                        }
                    ]
                }
            ]
        }
    },
    "pfam": {
        "r1c1": {
            "pfamOrfs": [
                {
                    "id": "input.path1.gene34",
                    "seqLength": 259,
                    "pfams": [
                        {
                            "start": 71,
                            "end": 179,
                            "name": "AA_permease",
                            "accession": "PF00324.21",
                            "description": "Amino acid permease",
                            "translation": "AFGLGNGGPSGLLYTYIAVWLGYSLIAISMAEMASMAPTAGGQYHWCSEFAPKRYQKQISYLVGWLGVLGWQIGATLGAFISGTIIQGLVVLSCPTYDYQPWIAVLVT",
                            "evalue": "2e-06",
                            "score": "26.7",
                            "go_terms": [
                                "<a class='external-link' href='http://amigo.geneontology.org/amigo/term/GO:0055085' target='_blank'>GO:0055085</a>: transmembrane transport",
                                "<a class='external-link' href='http://amigo.geneontology.org/amigo/term/GO:0016020' target='_blank'>GO:0016020</a>: membrane"
                            ],
                            "html_class": "pfam-type-other"
                        }
                    ]
                },
                {
                    "id": "input.path1.gene36",
                    "seqLength": 223,
                    "pfams": [
                        {
                            "start": 67,
                            "end": 216,
                            "name": "MFS_1",
                            "accession": "PF07690.16",
                            "description": "Major Facilitator Superfamily",
                            "translation": "LVAAFNFCSAIGRLGSGWACDKLGSLTTLFLTLIFSSISLMVMWPLSTSIGPLIVFIIINGMANGGFFSTMPTVVGNVFGSARVGVAMGMIVSGWIGGYLMGAPIAGYILDASGGENNGTGAYRPAIFYAGGLTVIATVLAAVVRLRVD",
                            "evalue": "8.2e-14",
                            "score": "51.3",
                            "go_terms": [
                                "<a class='external-link' href='http://amigo.geneontology.org/amigo/term/GO:0055085' target='_blank'>GO:0055085</a>: transmembrane transport"
                            ],
                            "html_class": "pfam-type-transport"
                        }
                    ]
                },
                {
                    "id": "input.path1.gene37",
                    "seqLength": 515,
                    "pfams": [
                        {
                            "start": 42,
                            "end": 479,
                            "name": "Sugar_tr",
                            "accession": "PF00083.24",
                            "description": "Sugar (and other) transporter",
                            "translation": "LICCVSAATLGYDGVLMNALQISPKWQAYYEHPSAPRLGAMNAMLPVGKVVGSCFVAPLSNWLGRKKTLILGFGFAIVGAALQAGSVNYPLLVTSRLILGLGSALMSQPSPILIGELAYPTHRGKLTALYQTFFFFGAIAAAWVSFGTLKMGSDWSWRIPTLLQGAMPTLQLACAYFLPESPRFLVAKGENDRARDLLIKFHAAGDSTSPLVALEMLQIEEAIRLERNAENQGIKGLFKLLRKPANRRRLQIIFVLAIAAQWSGNTVLSYYLGLVLKQVGITDPTQQSLLNGGLQIFNMLSAMFCGAMLVDRLGRRTLFLWSAGGMCITYVIWTALNARFTATGSRSIGLAVLPFLFIFNFHYAIALTPLLFGVALMLFGANLTLIVGSVANPVAMTALGWRYYILFVVIDALFFVAIWFLFPETKGKSLEEVAMVF",
                            "evalue": "2.9e-72",
                            "score": "244.0",
                            "go_terms": [
                                "<a class='external-link' href='http://amigo.geneontology.org/amigo/term/GO:0022857' target='_blank'>GO:0022857</a>: transmembrane transporter activity",
                                "<a class='external-link' href='http://amigo.geneontology.org/amigo/term/GO:0055085' target='_blank'>GO:0055085</a>: transmembrane transport",
                                "<a class='external-link' href='http://amigo.geneontology.org/amigo/term/GO:0016021' target='_blank'>GO:0016021</a>: integral component of membrane"
                            ],
                            "html_class": "pfam-type-other"
                        }
                    ]
                },
                {
                    "id": "input.path1.gene38",
                    "seqLength": 868,
                    "pfams": [
                        {
                            "start": 42,
                            "end": 291,
                            "name": "Glyco_hydro_3",
                            "accession": "PF00933.21",
                            "description": "Glycosyl hydrolase family 3 N terminal domain",
                            "translation": "KRNDTLILPHIKTTDGPNGARGESFVSGVKAACFPSASNQAASFNTDIAYHVGKGVAQEAKTKSSDVLLAPTVCPVRSPLGGRNHETYGEDPLVLGMMGAAYVNGCQSTGIAATPKHYVANEVETRRRFVSAEVEERALREIYLKPFQLILKHSKPWAWMTSYNRVNGTYVSDSHRLIQKILRDEWGFQGLVMSDWVGTYSTVDAMNAGLDLEIPAPIYFRGPKLLKAIQEGKITVETLDKRVYKIIEL",
                            "evalue": "4.4e-40",
                            "score": "138.0",
                            "go_terms": [
                                "<a class='external-link' href='http://amigo.geneontology.org/amigo/term/GO:0004553' target='_blank'>GO:0004553</a>: hydrolase activity, hydrolyzing O-glycosyl compounds",
                                "<a class='external-link' href='http://amigo.geneontology.org/amigo/term/GO:0005975' target='_blank'>GO:0005975</a>: carbohydrate metabolic process"
                            ],
                            "html_class": "pfam-type-biosynthetic"
                        },
                        {
                            "start": 325,
                            "end": 721,
                            "name": "Glyco_hydro_3_C",
                            "accession": "PF01915.22",
                            "description": "Glycosyl hydrolase family 3 C-terminal domain",
                            "translation": "IVLLKNKDNILPLKKDAKIAVIGQHAENPPIMGGGSAVVPVDHVVTPIEGLRNAGVDFKFEPGVPVFGAVPLPPANVLSKTGAGKESLPVRIEWFNGSKIGSNPVKDEAVASSTYMIKEKWPTWLDQDYCTRMTFDITPETSGPHVFSVVSTGTSTLYINGEKIYHRKQEPVLQREAFYFFRTKLEKLVSHEMKAGNTYHVAMESWATPQHIIKGSVGGEVVQGHAVGFMEYVDVPKRITDAAATAKDSDVAIVFTGTTLEFESEGYDRTTMDLQPKEYELVDKVLAANPNTIVVNTSGSAVTLTQFADRVAGLVQVFYPGQESGTSIARILTGLTNPSGCLPISWPRKVEDNPAHGNWPGENDVVHYKEGIYVGYRHYEKQQIKPLYPFGYGLSY",
                            "evalue": "1.9e-58",
                            "score": "197.8",
                            "go_terms": [
                                "<a class='external-link' href='http://amigo.geneontology.org/amigo/term/GO:0004553' target='_blank'>GO:0004553</a>: hydrolase activity, hydrolyzing O-glycosyl compounds",
                                "<a class='external-link' href='http://amigo.geneontology.org/amigo/term/GO:0005975' target='_blank'>GO:0005975</a>: carbohydrate metabolic process"
                            ],
                            "html_class": "pfam-type-biosynthetic"
                        },
                        {
                            "start": 757,
                            "end": 824,
                            "name": "Fn3-like",
                            "accession": "PF14310.6",
                            "description": "Fibronectin type III-like domain",
                            "translation": "VIQFYVRRLDESKYDRPIKELKAFEKPELEAGSATQVKVSLDKYAVSLYDSESWIAEQGRYEVLVGL",
                            "evalue": "6.3e-17",
                            "score": "61.4",
                            "go_terms": [],
                            "html_class": "pfam-type-other"
                        }
                    ]
                },
                {
                    "id": "input.path1.gene39",
                    "seqLength": 2352,
                    "pfams": [
                        {
                            "start": 46,
                            "end": 231,
                            "name": "ketoacyl-synt",
                            "accession": "PF00109.26",
                            "description": "Beta-ketoacyl synthase, N-terminal domain",
                            "translation": "TFDTAASVTTEIYTTSSTTRATPAQSFQKIGTTPREAFENAGETEWRSKNIGTYSGLFTEDWQEMAHRDNQDYNAHRVLGGTDFALPNRVAYEYDLKGPSMVIKTACSSAGIALHEALEAIREEKITAAIITGSNLIMAPGLNISLTLLGSLSPEGSSKSFDASADGYARGEAVSALYIKRLDEA",
                            "evalue": "7.7e-30",
                            "score": "104.3",
                            "go_terms": [],
                            "html_class": "pfam-type-biosynthetic"
                        },
                        {
                            "start": 239,
                            "end": 351,
                            "name": "Ketoacyl-synt_C",
                            "accession": "PF02801.22",
                            "description": "Beta-ketoacyl synthase, C-terminal domain",
                            "translation": "AVIRASATNADGKSNGITMPEGEAHERLIRQAYGSIGLDMAGTAMIEAHGTGTKVGDPIEVGAIGNCWGKDGIFIGASKPNLGHSEGAAALTGVMKAVVSLENRTILPNIKF",
                            "evalue": "3.4e-31",
                            "score": "107.7",
                            "go_terms": [],
                            "html_class": "pfam-type-biosynthetic"
                        },
                        {
                            "start": 353,
                            "end": 473,
                            "name": "KAsynt_C_assoc",
                            "accession": "PF16197.5",
                            "description": "Ketoacyl-synthetase C-terminal extension",
                            "translation": "PNPRIPWKDLKLTVPTWPTPWPENKAERMSVNSYGIGGSNVHFVIDSAASFGITPRVPKVAAAEAPKKSLLLFSANHEDSLKRASENVKEYLSLHSDRADDAAYTLASRREHMKLRNFAV",
                            "evalue": "3.8e-22",
                            "score": "78.9",
                            "go_terms": [],
                            "html_class": "pfam-type-other"
                        },
                        {
                            "start": 496,
                            "end": 813,
                            "name": "Acyl_transf_1",
                            "accession": "PF00698.21",
                            "description": "Acyl transferase domain",
                            "translation": "FVFTGQGAQWVHMGRELLLDYPSVLANIREMDKVLQSLPHAPSWSIEDVLVNVSDKNVLLEPEFSQPLCTALQVAVVDLLATWKIKPSAVVGHSSGELAAAYAAGALTAKEAVIAAFYRGQVCKTPKKVGGMAAVGLGRDDVYPFLAAGVRIACENSGSSVTISGDLDALEEVMGKIKESKPDVLCRKLQVKAAYHSRDEYHELIAKHLTPKAPTIPFYSSVKAKVLREGSDFAAKYWQDNLENPVLFHSATKLLLSKSKECSVHLEVGPHAALAGPLRQIYKEGSDNINYVSALSRSKDDTVSFLSAVGQLHGLGV",
                            "evalue": "1.2e-48",
                            "score": "166.3",
                            "go_terms": [],
                            "html_class": "pfam-type-biosynthetic"
                        },
                        {
                            "start": 856,
                            "end": 1136,
                            "name": "PS-DH",
                            "accession": "PF14765.6",
                            "description": "Polyketide synthase dehydratase",
                            "translation": "HDLLGLRIMEASDVAPSWRNVLKTVNVSWLNEHCVGDDTVFPAAGYLAMAGEAVFQINGVRDYTVREVEIKKALVLYNDKSVEVITNLAPQRVDASTGSQWYTFQIVSYDGNTWNTHCSGLVRSGRASPLPIKKDLSLDRAVSASRWYTTLSRVGLNYTGKFARLSNMAASVVEPFATAEVRDERDQHESSYAIHPSTLDMIFQSLTIAKAQGIYRDFNTLFLPTYIEELYVGEAAHQTVQINTSATGKAGIVEGHSYGLVNGEFVYALRGFQGTSMRNA",
                            "evalue": "8.1e-59",
                            "score": "199.3",
                            "go_terms": [],
                            "html_class": "pfam-type-other"
                        },
                        {
                            "start": 1317,
                            "end": 1398,
                            "name": "Methyltransf_12",
                            "accession": "PF08242.12",
                            "description": "Methyltransferase domain",
                            "translation": "LEIGAGTGGLTSKFLENLRSDYGERLYLKYTFTDISSGFFVQAKERFKDYEGIEYQALDISKDPVEQGFNAGEYDLIIASN",
                            "evalue": "9.3e-11",
                            "score": "42.4",
                            "go_terms": [],
                            "html_class": "pfam-type-biosynthetic"
                        },
                        {
                            "start": 1660,
                            "end": 1715,
                            "name": "ADH_N",
                            "accession": "PF08240.12",
                            "description": "Alcohol dehydrogenase GroES-like domain",
                            "translation": "EEVHIKVTAAGLNQHDIQAALGTANGVFGLEGVGHITKLGANVHNLSIGDRVLAI",
                            "evalue": "5e-06",
                            "score": "26.3",
                            "go_terms": [
                                "<a class='external-link' href='http://amigo.geneontology.org/amigo/term/GO:0055114' target='_blank'>GO:0055114</a>: oxidation-reduction process"
                            ],
                            "html_class": "pfam-type-biosynthetic"
                        },
                        {
                            "start": 1778,
                            "end": 1878,
                            "name": "ADH_zinc_N",
                            "accession": "PF00107.26",
                            "description": "Zinc-binding dehydrogenase",
                            "translation": "GTGIAAINIAKWLGAEVYTTAATEEESTFIIDNLGISKDHVFSSLDSGFSDGILAATHGAGVDLVLNSLTGDLQAASWKTVAADGALVDLGGSGRGQLSL",
                            "evalue": "8.6e-09",
                            "score": "35.5",
                            "go_terms": [
                                "<a class='external-link' href='http://amigo.geneontology.org/amigo/term/GO:0055114' target='_blank'>GO:0055114</a>: oxidation-reduction process"
                            ],
                            "html_class": "pfam-type-biosynthetic"
                        },
                        {
                            "start": 1973,
                            "end": 2148,
                            "name": "KR",
                            "accession": "PF08659.10",
                            "description": "KR domain",
                            "translation": "ATYVLVGGLGGLGKAIAQWMVQHGARSLMFLSRSAGKSQEDQDFFKELSLMDCEALYFAVDIADADKLKHAISQTSKPIAGALHMPLVLADRGFFDMDHETWNKPITPKVTGAWNLHNLLPKDMDFLVLFSSVGGTYGYYGQSNYAAANTFLDSFSQYRNSLGLAASVMSIGPID",
                            "evalue": "1e-54",
                            "score": "185.2",
                            "go_terms": [],
                            "html_class": "pfam-type-biosynthetic"
                        }
                    ]
                },
                {
                    "id": "input.path1.gene40",
                    "seqLength": 217,
                    "pfams": [
                        {
                            "start": 44,
                            "end": 206,
                            "name": "p450",
                            "accession": "PF00067.22",
                            "description": "Cytochrome P450",
                            "translation": "WLQPIAGPFLKDIRRVNTQLTKMAKMLKPVIENSVLEGTQSYRQTLYDDQKIDLEHGGGEPEGTFMSWVLSRLNTADPEVIARVQLSLSFASINTTTNALCFIVIDLGARPEYIQPLREEIEQVIQEDNVQEDENGVLRFKQASLNKLWKLDSFMKESSRLS",
                            "evalue": "1e-09",
                            "score": "37.7",
                            "go_terms": [
                                "<a class='external-link' href='http://amigo.geneontology.org/amigo/term/GO:0005506' target='_blank'>GO:0005506</a>: iron ion binding",
                                "<a class='external-link' href='http://amigo.geneontology.org/amigo/term/GO:0016705' target='_blank'>GO:0016705</a>: oxidoreductase activity, acting on paired donors, with incorporation or reduction of molecular oxygen",
                                "<a class='external-link' href='http://amigo.geneontology.org/amigo/term/GO:0020037' target='_blank'>GO:0020037</a>: heme binding",
                                "<a class='external-link' href='http://amigo.geneontology.org/amigo/term/GO:0055114' target='_blank'>GO:0055114</a>: oxidation-reduction process"
                            ],
                            "html_class": "pfam-type-biosynthetic"
                        }
                    ]
                },
                {
                    "id": "input.path1.gene41",
                    "seqLength": 386,
                    "pfams": [
                        {
                            "start": 50,
                            "end": 211,
                            "name": "MFS_1",
                            "accession": "PF07690.16",
                            "description": "Major Facilitator Superfamily",
                            "translation": "TLVTFLMLLDGTIVVAAAPRITDDFKSLNDIGWYGAAYQLGSASAVFQPLSGKMYMKFVPKWTFLGFFFIFELGSLICGLANSSAMLIVGRVIAGLGTSGILNGALLIISECAPMHKRPTLIGIVMGIGQLGLASGPLFGGLLTEFATWRWSLSSGPIMGV",
                            "evalue": "6.6e-24",
                            "score": "84.5",
                            "go_terms": [
                                "<a class='external-link' href='http://amigo.geneontology.org/amigo/term/GO:0055085' target='_blank'>GO:0055085</a>: transmembrane transport"
                            ],
                            "html_class": "pfam-type-transport"
                        }
                    ]
                },
                {
                    "id": "input.path1.gene42",
                    "seqLength": 496,
                    "pfams": [
                        {
                            "start": 213,
                            "end": 475,
                            "name": "p450",
                            "accession": "PF00067.22",
                            "description": "Cytochrome P450",
                            "translation": "LRPLVQYFIPELRDVWRCNKRAKELLAPIIAEKIEQEQATDYKKPVDSIEWIRDDANDPSYKNDPHLHAILQLILAALSVNTTSQLITNCIYNLATYPEYADVLREEFKAALEEAGGEWTMDSMSKLEKTDSFIKETLRHAGHLTLTFQREAKTTLTLKDGTQIPAGSTVFFPTNAVNFDATLYNNPEQFDPLRFFNLRHSSPENEKKFQLTSITAEQMQFGMGRHACPGRAIASHQVKLILAYLLNRYDFKLKEGQGRPKT",
                            "evalue": "2e-42",
                            "score": "145.5",
                            "go_terms": [
                                "<a class='external-link' href='http://amigo.geneontology.org/amigo/term/GO:0005506' target='_blank'>GO:0005506</a>: iron ion binding",
                                "<a class='external-link' href='http://amigo.geneontology.org/amigo/term/GO:0016705' target='_blank'>GO:0016705</a>: oxidoreductase activity, acting on paired donors, with incorporation or reduction of molecular oxygen",
                                "<a class='external-link' href='http://amigo.geneontology.org/amigo/term/GO:0020037' target='_blank'>GO:0020037</a>: heme binding",
                                "<a class='external-link' href='http://amigo.geneontology.org/amigo/term/GO:0055114' target='_blank'>GO:0055114</a>: oxidation-reduction process"
                            ],
                            "html_class": "pfam-type-biosynthetic"
                        }
                    ]
                },
                {
                    "id": "input.path1.gene43",
                    "seqLength": 336,
                    "pfams": [
                        {
                            "start": 37,
                            "end": 96,
                            "name": "ADH_N",
                            "accession": "PF08240.12",
                            "description": "Alcohol dehydrogenase GroES-like domain",
                            "translation": "GEILVKNEFIGINYVDVYWRTGMFGAARNGIIGREAEGKIVSVGTGNVGKFKVGDRVVW",
                            "evalue": "5.3e-06",
                            "score": "26.3",
                            "go_terms": [
                                "<a class='external-link' href='http://amigo.geneontology.org/amigo/term/GO:0055114' target='_blank'>GO:0055114</a>: oxidation-reduction process"
                            ],
                            "html_class": "pfam-type-biosynthetic"
                        },
                        {
                            "start": 158,
                            "end": 274,
                            "name": "ADH_zinc_N",
                            "accession": "PF00107.26",
                            "description": "Zinc-binding dehydrogenase",
                            "translation": "GVGLWLCQLLKAQGARTIGTASTAEKLAIAKEHGADYVINYKEESDLVARVEEITQGHGVDIVLDGIGKDQTWNNVLVVAQHGTIVTYGATSGYPGQMPYSELAAKKARFIGPGEC",
                            "evalue": "4e-27",
                            "score": "94.8",
                            "go_terms": [
                                "<a class='external-link' href='http://amigo.geneontology.org/amigo/term/GO:0055114' target='_blank'>GO:0055114</a>: oxidation-reduction process"
                            ],
                            "html_class": "pfam-type-biosynthetic"
                        }
                    ]
                },
                {
                    "id": "input.path1.gene44",
                    "seqLength": 220,
                    "pfams": [
                        {
                            "start": 44,
                            "end": 173,
                            "name": "adh_short",
                            "accession": "PF00106.25",
                            "description": "short chain dehydrogenase",
                            "translation": "VVLISGGGTGIGKAISQSFLAASASHVVIIGRRLEVLEATAAELRGALPKHSSSTVLTYKGDMTSKPDIDSIFDDLATKGLAVDVLVLNAAKFPTPGPMLDLGMDELWTHMEANVKGPMLLAERFLKQN",
                            "evalue": "2.7e-16",
                            "score": "59.6",
                            "go_terms": [],
                            "html_class": "pfam-type-biosynthetic"
                        }
                    ]
                }
            ]
        },
        "r2c1": {
            "pfamOrfs": [
                {
                    "id": "input.path1.gene26",
                    "seqLength": 652,
                    "pfams": [
                        {
                            "start": 22,
                            "end": 94,
                            "name": "FCH",
                            "accession": "PF00611.23",
                            "description": "Fes/CIP4, and EFC/F-BAR homology domain",
                            "translation": "GVSPMLERMHNAKITSDELKSFYAARGAIEEEYSRKLLNLSRKPLGSSEAGTLRMSFDVIRAEVESMGKAHQ",
                            "evalue": "2.6e-13",
                            "score": "50.1",
                            "go_terms": [],
                            "html_class": "pfam-type-other"
                        }
                    ]
                },
                {
                    "id": "input.path1.gene27",
                    "seqLength": 2033,
                    "pfams": [
                        {
                            "start": 371,
                            "end": 515,
                            "name": "CNOT1_HEAT",
                            "accession": "PF16418.5",
                            "description": "CCR4-NOT transcription complex subunit 1 HEAT repeat",
                            "translation": "ALKQLFDPYFWRKLTRHEFVIYGLWQQDPQWLIGRFNEAYNNENMSITIILQHVQQFGWLEQLIRSNTDLSLDLAAQAHAQGLFQIEPWLHETHKQGGNIFSRILQNFLNARANDEMQRSRNDGHMPTSLPLPVKTVYPILWFL",
                            "evalue": "2.3e-30",
                            "score": "105.6",
                            "go_terms": [],
                            "html_class": "pfam-type-other"
                        },
                        {
                            "start": 549,
                            "end": 701,
                            "name": "CNOT1_TTP_bind",
                            "accession": "PF16417.5",
                            "description": "CCR4-NOT transcription complex subunit 1 TTP binding domain",
                            "translation": "IIDTNGQNGNALPEEADKKMQEHFKNMYSSESDVREIITVLKKYKESRDPAEQDLFACMIHGLFDEYNCFGEYPLEALATTAVLFGGIINYNLLSRLALRVGLSMVLEAVQDYRPDDSMYKFGLQALIHYSPRLHEWPNYCEELLNIPGLQG",
                            "evalue": "2.8e-44",
                            "score": "150.6",
                            "go_terms": [],
                            "html_class": "pfam-type-other"
                        },
                        {
                            "start": 774,
                            "end": 969,
                            "name": "CNOT1_CAF1_bind",
                            "accession": "PF16415.5",
                            "description": "CCR4-NOT transcription complex subunit 1 CAF1-binding domain",
                            "translation": "KIRDLTGAVEERHHQWFANYLVEERAKMQPNFQQLYLDMLELFNDRILWAEVLRETYVVVVSMLNSEGPLGSTERGHLKNLGGWLGSLTIARNQPIKFRNISFKDLLIEGFATDRLLLVIPFTCKVLAQAAKSPIFQPPNPWLMEILSVLKELYEHAELKLNQKFEIEVLCKGLNIDPKDIEPSTCIRMRPPVEE",
                            "evalue": "5.7e-77",
                            "score": "258.1",
                            "go_terms": [],
                            "html_class": "pfam-type-other"
                        },
                        {
                            "start": 1033,
                            "end": 1173,
                            "name": "DUF3819",
                            "accession": "PF12842.7",
                            "description": "Domain of unknown function (DUF3819)",
                            "translation": "IKKIFETAVQQAIQEIIAPVVERSVTIAAISTSQLVSKDFALEPDEDKLRNAAYTVVKSLSGALALVTCKEPLRMSIQNNIRVMARDLPEQAIPEGHVVMFVNDNLDLVCNTVEQAAEVSSRTEIDQQIQDAIQARQDYR",
                            "evalue": "4e-46",
                            "score": "156.6",
                            "go_terms": [],
                            "html_class": "pfam-type-other"
                        },
                        {
                            "start": 1657,
                            "end": 2020,
                            "name": "Not1",
                            "accession": "PF04054.15",
                            "description": "CCR4-Not complex component, Not1",
                            "translation": "ELTDAAKDDTFAGFKGEIFLVVAKAFLILQPTHFPRFAFSWLTLISHRIFVPAMLEENPSQGWEIFAQLVEALLVFTGQIVRPQQETIMAQTYYRGVLRVLLVIHHDYPEFLAENHFRFCNSIPMHCTQLRNLIVSAYPSNILEMPDPFATGVKVDRLDDSRQAPTIRGDIDKMLSDANIKGTIDASLRSEPKAQDVEQICNAVYYDEPKPAGFEADATTADPALIHAITLYIGTSALNMQGTKGPIFDSSIPAVKLIEKLAQELRPEAKFHFISAIANQLRWPNSHTQYFSCALLHLFSTDNEDVKHTITRVFMERLLVHRPHPWGLIITLLEILKNRTYAFWDLPFVKAAPEPFKVERIFS",
                            "evalue": "1.8e-128",
                            "score": "428.6",
                            "go_terms": [],
                            "html_class": "pfam-type-other"
                        }
                    ]
                },
                {
                    "id": "input.path1.gene28",
                    "seqLength": 192,
                    "pfams": [
                        {
                            "start": 151,
                            "end": 186,
                            "name": "BBE",
                            "accession": "PF08031.12",
                            "description": "Berberine and berberine like",
                            "translation": "YINNAFGDETSPIIYGSNYARLTTLKRKFDPNGRF",
                            "evalue": "3.9e-05",
                            "score": "23.7",
                            "go_terms": [
                                "<a class='external-link' href='http://amigo.geneontology.org/amigo/term/GO:0016491' target='_blank'>GO:0016491</a>: oxidoreductase activity",
                                "<a class='external-link' href='http://amigo.geneontology.org/amigo/term/GO:0050660' target='_blank'>GO:0050660</a>: flavin adenine dinucleotide binding",
                                "<a class='external-link' href='http://amigo.geneontology.org/amigo/term/GO:0055114' target='_blank'>GO:0055114</a>: oxidation-reduction process"
                            ],
                            "html_class": "pfam-type-biosynthetic"
                        }
                    ]
                },
                {
                    "id": "input.path1.gene29",
                    "seqLength": 920,
                    "pfams": [
                        {
                            "start": 51,
                            "end": 301,
                            "name": "ketoacyl-synt",
                            "accession": "PF00109.26",
                            "description": "Beta-ketoacyl synthase, N-terminal domain",
                            "translation": "KIAIVGSSGRFPGGADTEEAFWDLLLQGKDVHKIVPASRWSASTHVDRRDRPAKNTSATPYGCWLDDAGLFDARFFGMSPREAEQVDPAQRLALMAAYEALEDGGIVSGQRSSQPSRVGVCFGVTSNDWMETNSAQNIDTYMIPGGNRAFIPGRINYSFKFSGPSYSVDTACSSSLAAIDVACRALWMEEADTMIAGGTNVITNPDFTAGLDRGHFLSRTGNCKTFDDSADGYCRGEGIGVVILKRLEDA",
                            "evalue": "5.8e-80",
                            "score": "268.5",
                            "go_terms": [],
                            "html_class": "pfam-type-biosynthetic"
                        },
                        {
                            "start": 309,
                            "end": 429,
                            "name": "Ketoacyl-synt_C",
                            "accession": "PF02801.22",
                            "description": "Beta-ketoacyl synthase, C-terminal domain",
                            "translation": "GVIVDIRTNHSAEAESITRPHPKAQSDLFSRVLGGLSPEKISYVEMHGTGTQVGDASEMSSVLNAIAPSSGPRRRSKHKPVHIGSVKANVGHGEAVAGVTSLIKLLMMLRHDVIPPHVGI",
                            "evalue": "1.7e-30",
                            "score": "105.5",
                            "go_terms": [],
                            "html_class": "pfam-type-biosynthetic"
                        },
                        {
                            "start": 487,
                            "end": 667,
                            "name": "Acyl_transf_1",
                            "accession": "PF00698.21",
                            "description": "Acyl transferase domain",
                            "translation": "MALFRLWVSWGVVPSSVMGHSLGHYAALNAAGVLSDADTLFAVGMRARVLQQKCEAGTHRMLSIRASKAAVESYLNSATNIDIACINSPQDVVVSGRLADIDALCKLLEAQHVRSTTLDTQFAFHSSQVDHVLDEFKTAIGGIRFRTANVPIIHATEEYSTDSILDVEHLAKHMRNTVDV",
                            "evalue": "1.4e-24",
                            "score": "87.3",
                            "go_terms": [],
                            "html_class": "pfam-type-biosynthetic"
                        }
                    ]
                },
                {
                    "id": "input.path1.gene30",
                    "seqLength": 275,
                    "pfams": [
                        {
                            "start": 6,
                            "end": 206,
                            "name": "adh_short",
                            "accession": "PF00106.25",
                            "description": "short chain dehydrogenase",
                            "translation": "KVLIIGGTAGIGEQFVRRFHSLGKKVIATGRNGEKLESLKKELEGLETSKFDFSDLTNLSENVGGILSAHPDLDTVIVTAGIQKSFNYFDPTSIAPEGIASEITINLTAPALLVQLVAPHLAGLAASGVKTSLLVTSSSLAYVPLGFFPAYSASKAGIHALLLALRQQLSFAPAEIQKNMCVTEIVPPYTDTGMDAEHRE",
                            "evalue": "1.8e-30",
                            "score": "105.9",
                            "go_terms": [],
                            "html_class": "pfam-type-biosynthetic"
                        }
                    ]
                },
                {
                    "id": "input.path1.gene32",
                    "seqLength": 266,
                    "pfams": [
                        {
                            "start": 1,
                            "end": 33,
                            "name": "GMC_oxred_N",
                            "accession": "PF00732.19",
                            "description": "GMC oxidoreductase",
                            "translation": "VSGVGPKQTLSKFKIKAVSELENVGQNLEDHL",
                            "evalue": "9.9e-05",
                            "score": "21.8",
                            "go_terms": [
                                "<a class='external-link' href='http://amigo.geneontology.org/amigo/term/GO:0016614' target='_blank'>GO:0016614</a>: oxidoreductase activity, acting on CH-OH group of donors",
                                "<a class='external-link' href='http://amigo.geneontology.org/amigo/term/GO:0050660' target='_blank'>GO:0050660</a>: flavin adenine dinucleotide binding",
                                "<a class='external-link' href='http://amigo.geneontology.org/amigo/term/GO:0055114' target='_blank'>GO:0055114</a>: oxidation-reduction process"
                            ],
                            "html_class": "pfam-type-biosynthetic"
                        },
                        {
                            "start": 145,
                            "end": 234,
                            "name": "GMC_oxred_C",
                            "accession": "PF05199.13",
                            "description": "GMC oxidoreductase",
                            "translation": "QSRGSITISSNDTTVPPVINPNWLTHPVDQELSLYAFKRLRKMMDTSEMKKAWVEEVLPGRNVSSDAAILDAIRSTAIQVFHASCTCRM",
                            "evalue": "5.5e-16",
                            "score": "59.4",
                            "go_terms": [
                                "<a class='external-link' href='http://amigo.geneontology.org/amigo/term/GO:0016614' target='_blank'>GO:0016614</a>: oxidoreductase activity, acting on CH-OH group of donors",
                                "<a class='external-link' href='http://amigo.geneontology.org/amigo/term/GO:0055114' target='_blank'>GO:0055114</a>: oxidation-reduction process"
                            ],
                            "html_class": "pfam-type-biosynthetic"
                        }
                    ]
                },
                {
                    "id": "input.path1.gene33",
                    "seqLength": 384,
                    "pfams": [
                        {
                            "start": 185,
                            "end": 373,
                            "name": "Methyltransf_2",
                            "accession": "PF00891.18",
                            "description": "O-methyltransferase domain",
                            "translation": "SFNVAFNSDLPWFEFVKATPGLPGVFAGYMRAMSRSDGLKLKHLVEGFSWGDLDRGAVVVDVGGSTAQASIALAKAFPELRFIVEDLPEVVEGGPGIIAEAEKGTPAQEGAGKLSSRITFVAHDFFNPQPELDATAGAPTVYLLRKILHDWPATRAVEILQHLAVALRDGGNPKARILVMDTILPPSG",
                            "evalue": "1.6e-15",
                            "score": "57.0",
                            "go_terms": [
                                "<a class='external-link' href='http://amigo.geneontology.org/amigo/term/GO:0008171' target='_blank'>GO:0008171</a>: O-methyltransferase activity"
                            ],
                            "html_class": "pfam-type-biosynthetic"
                        }
                    ]
                },
                {
                    "id": "input.path1.gene34",
                    "seqLength": 542,
                    "pfams": [
                        {
                            "start": 164,
                            "end": 301,
                            "name": "FAD_binding_4",
                            "accession": "PF01565.23",
                            "description": "FAD binding domain",
                            "translation": "PGRVVHPATVLDVSETVQWANENNVPFLLQNGGNGWANTFSLDSQGILIQLDKLRSITFNQNGTQATIGGGALIGDVVPVAAAKSSLVLTGTCNCVGALGAILGGGYSNLGGQFGMGVDDVLSLEVVKANGQIVTLS",
                            "evalue": "1.3e-23",
                            "score": "83.2",
                            "go_terms": [
                                "<a class='external-link' href='http://amigo.geneontology.org/amigo/term/GO:0016491' target='_blank'>GO:0016491</a>: oxidoreductase activity",
                                "<a class='external-link' href='http://amigo.geneontology.org/amigo/term/GO:0050660' target='_blank'>GO:0050660</a>: flavin adenine dinucleotide binding",
                                "<a class='external-link' href='http://amigo.geneontology.org/amigo/term/GO:0055114' target='_blank'>GO:0055114</a>: oxidation-reduction process"
                            ],
                            "html_class": "pfam-type-biosynthetic"
                        }
                    ]
                }
            ]
        },
        "r2c2": {
            "pfamOrfs": [
                {
                    "id": "input.path1.gene173",
                    "seqLength": 255,
                    "pfams": [
                        {
                            "start": 5,
                            "end": 241,
                            "name": "RNA_pol_3_Rpc31",
                            "accession": "PF11705.8",
                            "description": "DNA-directed RNA polymerase III subunit Rpc31",
                            "translation": "RGGARGGGQRSAPGTVMIAGTEMAWDLTGIELQKGPGELFPSAPPAQAPAPSPYERITLKHYIAIRDRVHNGDFFTVLNDGMRTGLKRKAGDIAPTDESLFDPFLGNETYSAKYHKRHRKVPKLDTRPFVHELFPPELRQYLDRGSNKKKRVLAVTTRISDKSSIQQHIEHEEGRTREAEARAEDEDEELDEDEEVEEEEEKEKGDDEDNWSAVSSDSEEADDDYNAEQYFDNGED",
                            "evalue": "5.6e-47",
                            "score": "160.9",
                            "go_terms": [
                                "<a class='external-link' href='http://amigo.geneontology.org/amigo/term/GO:0003899' target='_blank'>GO:0003899</a>: DNA-directed 5'-3' RNA polymerase activity",
                                "<a class='external-link' href='http://amigo.geneontology.org/amigo/term/GO:0006383' target='_blank'>GO:0006383</a>: transcription by RNA polymerase III"
                            ],
                            "html_class": "pfam-type-other"
                        }
                    ]
                },
                {
                    "id": "input.path1.gene175",
                    "seqLength": 699,
                    "pfams": [
                        {
                            "start": 176,
                            "end": 434,
                            "name": "Fungal_trans_2",
                            "accession": "PF11951.8",
                            "description": "Fungal specific transcription factor domain",
                            "translation": "FIMFYLDHFFPFLFPFYKPLLLEGGRTWVMELVASDQVMWHTTLCLSTYFVSVTLDGAVSGQHVCKILAWDKLLNQMAMTFTTLHRNLQDVGSADAQDVLVKTARIMGSIIQLQRFEIAVGNFENCQKHLGAANSLFKKVFSIVDKTVSGNELPDFGRVLDLMGRPLWAITSLQRGAWNSDQAAFRFYSALLIVDDTIAGICTGQAPELIQYHARLLTNGGEKPPLSLENFVGCENWVLLQMGEIATLKSPARLTYRD",
                            "evalue": "4.9e-14",
                            "score": "51.9",
                            "go_terms": [],
                            "html_class": "pfam-type-regulatory"
                        },
                        {
                            "start": 484,
                            "end": 590,
                            "name": "adh_short_C2",
                            "accession": "PF13561.6",
                            "description": "Enoyl-(Acyl carrier protein) reductase",
                            "translation": "IGAAVASKFASTGYSVAIASRKAAEGKSAEGYFSVKADLSNPSSLSSIFDAVKAEFKSAPSVIIYNAAAFSPPAGDDLFSIPTESLASDLNTNTVSVYAAAKEAVK",
                            "evalue": "4.5e-08",
                            "score": "32.9",
                            "go_terms": [],
                            "html_class": "pfam-type-biosynthetic"
                        }
                    ]
                },
                {
                    "id": "input.path1.gene176",
                    "seqLength": 367,
                    "pfams": [
                        {
                            "start": 162,
                            "end": 356,
                            "name": "Methyltransf_2",
                            "accession": "PF00891.18",
                            "description": "O-methyltransferase domain",
                            "translation": "TLFKYLEQQPELQARFVGAMEGVNRDPSQSQKHVITGYPWKELGKATVVDVGGSSGFMSVELAKNYPDLKLVVQDYKNNVEQGAAQLPSELSNQVQFLPHNFFDPQPVIGADVYILRHICHDWSAENSEKILGQIVPAMKPGSKILLVEIVVSPSKRPMSSIAERYLRIRDMNMIQMLNAQERSETDWREIITA",
                            "evalue": "5.8e-28",
                            "score": "97.6",
                            "go_terms": [
                                "<a class='external-link' href='http://amigo.geneontology.org/amigo/term/GO:0008171' target='_blank'>GO:0008171</a>: O-methyltransferase activity"
                            ],
                            "html_class": "pfam-type-biosynthetic"
                        }
                    ]
                },
                {
                    "id": "input.path1.gene177",
                    "seqLength": 677,
                    "pfams": [
                        {
                            "start": 315,
                            "end": 342,
                            "name": "NAD_binding_8",
                            "accession": "PF13450.6",
                            "description": "NAD(P)-binding Rossmann-like domain",
                            "translation": "IIGAGMSGLTLAQQLRKKNISFTVFER",
                            "evalue": "8.3e-06",
                            "score": "25.9",
                            "go_terms": [],
                            "html_class": "pfam-type-other"
                        },
                        {
                            "start": 422,
                            "end": 476,
                            "name": "FAD_binding_3",
                            "accession": "PF01494.19",
                            "description": "FAD binding domain",
                            "translation": "DWLMQGIDVQFNKRLTRIEENGEKVTAYFEDGTSATGDFLVGAEGTRSTVRKHI",
                            "evalue": "4.3e-05",
                            "score": "22.9",
                            "go_terms": [
                                "<a class='external-link' href='http://amigo.geneontology.org/amigo/term/GO:0071949' target='_blank'>GO:0071949</a>: FAD binding"
                            ],
                            "html_class": "pfam-type-biosynthetic"
                        }
                    ]
                },
                {
                    "id": "input.path1.gene178",
                    "seqLength": 1209,
                    "pfams": [
                        {
                            "start": 81,
                            "end": 329,
                            "name": "ketoacyl-synt",
                            "accession": "PF00109.26",
                            "description": "Beta-ketoacyl synthase, N-terminal domain",
                            "translation": "KIAVVGMSCRFPGGADDSEKFWELLAKGRDVHAPVPPDRFDVESHVDPTGDKPNTSKTPYGCFVNDPGLFDSFFFGMSPREAEQTDPMHRLALVTAYEALENSGYVHGRAVHQRRVGTFYGCASDDYREVNSGQDIGTYFISGGCRAFGPGRINYFLKFWGPSYSIDTACSSSLAAIQAACTSLWSGDIDMAITGGMNIITNSDVYAGLSRGHFLSSTGGCKTWDEGADGYCRADGVGSVVLKRLEDA",
                            "evalue": "3.3e-77",
                            "score": "259.5",
                            "go_terms": [],
                            "html_class": "pfam-type-biosynthetic"
                        },
                        {
                            "start": 336,
                            "end": 414,
                            "name": "Ketoacyl-synt_C",
                            "accession": "PF02801.22",
                            "description": "Beta-ketoacyl synthase, C-terminal domain",
                            "translation": "LAVVLAAGTDHSAEAVSITHPHDLAQAHLYNQLVKRSGIDPLSVGYVEFHGTGTGAGDPTEMRSVTSVFAPGQKETQP",
                            "evalue": "1.2e-15",
                            "score": "57.6",
                            "go_terms": [],
                            "html_class": "pfam-type-biosynthetic"
                        },
                        {
                            "start": 515,
                            "end": 787,
                            "name": "Acyl_transf_1",
                            "accession": "PF00698.21",
                            "description": "Acyl transferase domain",
                            "translation": "FAFTGQGTFYVGIGAQLYRDSRTFQRQLDQLDGIAQRQNFPSFLPIIKGTCNVKDVSTVSMHLAIVCVEIALARQWALFGVTPSVVVGHSVFSDSDTIFLVGTRAMLLETKCTPATHGMLSVRASLENIKKACEGITFEVACINGPEETVVGGPVADLEALANVLKGAGYRTIKLDVPHAYHTSQMQTLVDEFVKSTQAVVPKKPKIPVISPRCSEVLTSGIDVSYLARATRETVDYVGGLNAARKSGVVPDSTVWIEVGHHPCCALRLVET",
                            "evalue": "1.7e-21",
                            "score": "77.0",
                            "go_terms": [],
                            "html_class": "pfam-type-biosynthetic"
                        },
                        {
                            "start": 1144,
                            "end": 1206,
                            "name": "PP-binding",
                            "accession": "PF00550.25",
                            "description": "Phosphopantetheine attachment site",
                            "translation": "AIIAEELGVDVCMLTDDANVADFGLDSLMSLVLSQKLRDELKIEIRDSFFLEISTFRDLKNM",
                            "evalue": "3.5e-11",
                            "score": "43.3",
                            "go_terms": [],
                            "html_class": "pfam-type-biosynthetic"
                        }
                    ]
                },
                {
                    "id": "input.path1.gene180",
                    "seqLength": 514,
                    "pfams": [
                        {
                            "start": 60,
                            "end": 140,
                            "name": "TRI12",
                            "accession": "PF06609.13",
                            "description": "Fungal trichothecene efflux pump (TRI12)",
                            "translation": "INEDIGPSKDLNWVATIWTIGSAIGFLLVGRLSDIFGRKWMVMGTNILGLAGCIVGGTAKNIDTLVGANLMNGIAAAVFG",
                            "evalue": "2.7e-16",
                            "score": "59.1",
                            "go_terms": [
                                "<a class='external-link' href='http://amigo.geneontology.org/amigo/term/GO:0022857' target='_blank'>GO:0022857</a>: transmembrane transporter activity",
                                "<a class='external-link' href='http://amigo.geneontology.org/amigo/term/GO:0055085' target='_blank'>GO:0055085</a>: transmembrane transport"
                            ],
                            "html_class": "pfam-type-other"
                        },
                        {
                            "start": 151,
                            "end": 301,
                            "name": "TRI12",
                            "accession": "PF06609.13",
                            "description": "Fungal trichothecene efflux pump (TRI12)",
                            "translation": "AAGWRWSYYLGIILSGITIILYQFLYHPPTYEQLHVSGKTKWQQFKELDFVGIFLFIAGTVLFLIGLSWGGTTYPWKSAAVLCTIILGAATLVLFGLYEQYVFKGQAIMPPRLFKKLEYVAIVMVACIAAMVYYALTVLWPTILGAIYTT",
                            "evalue": "7.2e-31",
                            "score": "107.3",
                            "go_terms": [
                                "<a class='external-link' href='http://amigo.geneontology.org/amigo/term/GO:0022857' target='_blank'>GO:0022857</a>: transmembrane transporter activity",
                                "<a class='external-link' href='http://amigo.geneontology.org/amigo/term/GO:0055085' target='_blank'>GO:0055085</a>: transmembrane transport"
                            ],
                            "html_class": "pfam-type-other"
                        },
                        {
                            "start": 293,
                            "end": 496,
                            "name": "TRI12",
                            "accession": "PF06609.13",
                            "description": "Fungal trichothecene efflux pump (TRI12)",
                            "translation": "ILGAIYTTDVIKIGWASSVVGGGILLGQTFGAGEAGLEPDSYATFITLGMLATFVIGWIDNITFPGVTLLWESQDIGLATGVLGSIRAVGGAVAQTIYVSILQNKVATNLPAYVTPAATNAGLPTSSLPQLFAGITAGNFTSVPGITPDIIAATGAATQKAYLESFRIVFYATIPFGVLLIVFSALSPNFEKYLSMNVAKRLQ",
                            "evalue": "2.7e-18",
                            "score": "65.7",
                            "go_terms": [
                                "<a class='external-link' href='http://amigo.geneontology.org/amigo/term/GO:0022857' target='_blank'>GO:0022857</a>: transmembrane transporter activity",
                                "<a class='external-link' href='http://amigo.geneontology.org/amigo/term/GO:0055085' target='_blank'>GO:0055085</a>: transmembrane transport"
                            ],
                            "html_class": "pfam-type-other"
                        }
                    ]
                },
                {
                    "id": "input.path1.gene182",
                    "seqLength": 449,
                    "pfams": [
                        {
                            "start": 135,
                            "end": 279,
                            "name": "Cyclin_N",
                            "accession": "PF00134.23",
                            "description": "Cyclin, N-terminal domain",
                            "translation": "TIVDGMSPEEERALRRKGVNFILQVGMMLKLPQTTLSTAAVFFNRYLMRNSLKGRPGYKPLHHYSAHQGGLKLPQQIAATALFLATKVEENVRKMKELVVACVRVALKDPNKLVDEQTKDFWKWRDTILYSEDVLLESLCFDMN",
                            "evalue": "8.9e-13",
                            "score": "48.1",
                            "go_terms": [],
                            "html_class": "pfam-type-other"
                        }
                    ]
                },
                {
                    "id": "input.path1.gene186",
                    "seqLength": 80,
                    "pfams": [
                        {
                            "start": 36,
                            "end": 72,
                            "name": "Seipin",
                            "accession": "PF06775.14",
                            "description": "Putative adipose-regulatory protein (Seipin)",
                            "translation": "VEARVPKHPYGIANVHGLVSRQKYDVDVTLALPRSR",
                            "evalue": "0.00067",
                            "score": "19.8",
                            "go_terms": [
                                "<a class='external-link' href='http://amigo.geneontology.org/amigo/term/GO:0019915' target='_blank'>GO:0019915</a>: lipid storage"
                            ],
                            "html_class": "pfam-type-regulatory"
                        }
                    ]
                }
            ]
        },
        "r2c3": {
            "pfamOrfs": [
                {
                    "id": "input.path1.gene220",
                    "seqLength": 855,
                    "pfams": [
                        {
                            "start": 58,
                            "end": 626,
                            "name": "eIF-3c_N",
                            "accession": "PF05470.12",
                            "description": "Eukaryotic translation initiation factor 3 subunit 8 N-terminus",
                            "translation": "FLKGDMSDDESDEDDGAKVLKSAKDKRFDELEGTIRSIENAEKINDWAVIQEQFDKLNRQIPALIRQNDGRVPKMYIQAIADLETTMNETLEKQKVTPKKMNAINTRGLNAVRQKIRKNNKEYSKDIDAYRADKDAFMREEVIEIAPKEKKAKKVPAAALDVQAADDDDGGEFIRVGKTVRYTPESILKHLRSIIEQRGRKNTDRMEHIRTLEKLFDVATSDYQRIRVLLTLISTRFDLTSGTGNQMAQEQWKLAQQEFNKLLDTLEGSTSIVVVEGAEEWEDDEKQPTIAEGEIFKIPGSVVSFVERLDDELTRSLQHIDPHTSEYIDRLTDEGSLYASLVRALVYVERLKKKDNGSLAVPQESVNRVVMRRLEHVYFKPSQVVKILENKTWEALPTNLDSEVTPRATADDTASLVQTLCTYLFRHAEGIIRARAMLCQVYFLALHDQYYKARDMMLMSHLQDTISNFDVSTQILFNRALVQIGLCAFRAGLVYEAQTSLQEICGSNRQKELLAQGLQMQRFTQISPEQERLERQRQLPFHMHINLELLECVYLTCSMLLEIPLLAQ",
                            "evalue": "1.5e-177",
                            "score": "591.6",
                            "go_terms": [
                                "<a class='external-link' href='http://amigo.geneontology.org/amigo/term/GO:0003743' target='_blank'>GO:0003743</a>: translation initiation factor activity",
                                "<a class='external-link' href='http://amigo.geneontology.org/amigo/term/GO:0031369' target='_blank'>GO:0031369</a>: translation initiation factor binding",
                                "<a class='external-link' href='http://amigo.geneontology.org/amigo/term/GO:0006413' target='_blank'>GO:0006413</a>: translational initiation",
                                "<a class='external-link' href='http://amigo.geneontology.org/amigo/term/GO:0005852' target='_blank'>GO:0005852</a>: eukaryotic translation initiation factor 3 complex"
                            ],
                            "html_class": "pfam-type-other"
                        },
                        {
                            "start": 640,
                            "end": 770,
                            "name": "PCI",
                            "accession": "PF01399.27",
                            "description": "PCI domain",
                            "translation": "TYRRLLEYHERQIFTGPPENTRDHVMQASKALSAGEWKKAAEYINSIKIWELMTDSEKIKEMLSAQIQEEGLRTYLFTYAPFYDTLAVSTLASMFDLPERKVSAVVSRMISHEELAAALDQVNSAIIFRK",
                            "evalue": "3.5e-13",
                            "score": "50.0",
                            "go_terms": [],
                            "html_class": "pfam-type-other"
                        }
                    ]
                },
                {
                    "id": "input.path1.gene222",
                    "seqLength": 242,
                    "pfams": [
                        {
                            "start": 52,
                            "end": 229,
                            "name": "K_oxygenase",
                            "accession": "PF13434.6",
                            "description": "L-lysine 6-monooxygenase (NADPH-requiring)",
                            "translation": "LHDLICVGFGPASLAIAVALHDTLDGTDPSLDLPNLQRQPPKVAFLEKQPHFAWHAGMLLPGARMQITFMKDMATLRNPRSEFTFINYLHQKDRLVEFANLNTFLPQRIEYEDYMRWCASWFDEVVQYDQEVVKVIPEKSASGNGQITTFNVMSRNLQTGRIESRRTKHVVIAAGGG",
                            "evalue": "7.6e-58",
                            "score": "196.3",
                            "go_terms": [],
                            "html_class": "pfam-type-biosynthetic"
                        }
                    ]
                },
                {
                    "id": "input.path1.gene223",
                    "seqLength": 1086,
                    "pfams": [
                        {
                            "start": 105,
                            "end": 244,
                            "name": "ABC_membrane",
                            "accession": "PF00664.23",
                            "description": "ABC transporter transmembrane region",
                            "translation": "GCILATACGVPIPLIGVILGKIINDFPPREDELKVRLMQLMGVALVYFAVTWGSTFCWAIVGERVSKKTREQLVERSLGMDLTYYDTISPDITNILTEKTQTIQLGTSEKVGVFLSSISYFIAAFTVGFILNPRLTAVM",
                            "evalue": "2.3e-20",
                            "score": "73.4",
                            "go_terms": [
                                "<a class='external-link' href='http://amigo.geneontology.org/amigo/term/GO:0005524' target='_blank'>GO:0005524</a>: ATP binding",
                                "<a class='external-link' href='http://amigo.geneontology.org/amigo/term/GO:0042626' target='_blank'>GO:0042626</a>: ATPase-coupled transmembrane transporter activity",
                                "<a class='external-link' href='http://amigo.geneontology.org/amigo/term/GO:0055085' target='_blank'>GO:0055085</a>: transmembrane transport",
                                "<a class='external-link' href='http://amigo.geneontology.org/amigo/term/GO:0016021' target='_blank'>GO:0016021</a>: integral component of membrane"
                            ],
                            "html_class": "pfam-type-transport"
                        },
                        {
                            "start": 245,
                            "end": 344,
                            "name": "ABC_membrane",
                            "accession": "PF00664.23",
                            "description": "ABC transporter transmembrane region",
                            "translation": "SKQASSFTERATTVAESAFRGVQIVQAFGVTERLAMDHIDFLRKALRAGLKKSFVGAAMLGSVYFIAYAANALAFWYGDKLRSGSAEAGTIYAVIFLIL",
                            "evalue": "5.4e-08",
                            "score": "32.8",
                            "go_terms": [
                                "<a class='external-link' href='http://amigo.geneontology.org/amigo/term/GO:0005524' target='_blank'>GO:0005524</a>: ATP binding",
                                "<a class='external-link' href='http://amigo.geneontology.org/amigo/term/GO:0042626' target='_blank'>GO:0042626</a>: ATPase-coupled transmembrane transporter activity",
                                "<a class='external-link' href='http://amigo.geneontology.org/amigo/term/GO:0055085' target='_blank'>GO:0055085</a>: transmembrane transport",
                                "<a class='external-link' href='http://amigo.geneontology.org/amigo/term/GO:0016021' target='_blank'>GO:0016021</a>: integral component of membrane"
                            ],
                            "html_class": "pfam-type-transport"
                        },
                        {
                            "start": 384,
                            "end": 504,
                            "name": "ABC_tran",
                            "accession": "PF00005.27",
                            "description": "ABC transporter",
                            "translation": "STKGSIFIGDNDLRDLNVKSLRSQIALVTQTPTLFNGTILDNIRLGLPEDENMSEDEVVAKCQAAAKEAYCDFLEHLPDGLYTHIGSGHHSQLSGGQKQRIALARALVGNPALLLLDEYT",
                            "evalue": "4.7e-16",
                            "score": "59.5",
                            "go_terms": [
                                "<a class='external-link' href='http://amigo.geneontology.org/amigo/term/GO:0005524' target='_blank'>GO:0005524</a>: ATP binding",
                                "<a class='external-link' href='http://amigo.geneontology.org/amigo/term/GO:0016887' target='_blank'>GO:0016887</a>: ATPase activity"
                            ],
                            "html_class": "pfam-type-transport"
                        },
                        {
                            "start": 654,
                            "end": 816,
                            "name": "ABC_membrane",
                            "accession": "PF00664.23",
                            "description": "ABC transporter transmembrane region",
                            "translation": "AFGFVSENLVLHVRDVSFRTVLMQDIAWFSRPGHSHHALMAKLNMDSGHISGLSGIILGTFFSIATSVLGGMILAHIVAWRIAVVLLAAVPIMILAGYFRLRILAKAQERHETAYNSAAALASEACSAIHTVAALGRERYFLEKYRAAIRKPYEESLRFNAA",
                            "evalue": "1.2e-28",
                            "score": "100.6",
                            "go_terms": [
                                "<a class='external-link' href='http://amigo.geneontology.org/amigo/term/GO:0005524' target='_blank'>GO:0005524</a>: ATP binding",
                                "<a class='external-link' href='http://amigo.geneontology.org/amigo/term/GO:0042626' target='_blank'>GO:0042626</a>: ATPase-coupled transmembrane transporter activity",
                                "<a class='external-link' href='http://amigo.geneontology.org/amigo/term/GO:0055085' target='_blank'>GO:0055085</a>: transmembrane transport",
                                "<a class='external-link' href='http://amigo.geneontology.org/amigo/term/GO:0016021' target='_blank'>GO:0016021</a>: integral component of membrane"
                            ],
                            "html_class": "pfam-type-transport"
                        },
                        {
                            "start": 895,
                            "end": 1013,
                            "name": "ABC_tran",
                            "accession": "PF00005.27",
                            "description": "ABC transporter",
                            "translation": "LNSVSFFIRPGEYVAFVGRSGAGKSSTVHLIERFFDPTAGTVLVDGLGKVGVESSEDAIMDVAKKCELHDFIMSLPEGYNTEVGAHGSKLSGGQRQRLAIARALIRDPEILLLDEATS",
                            "evalue": "2.8e-21",
                            "score": "76.4",
                            "go_terms": [
                                "<a class='external-link' href='http://amigo.geneontology.org/amigo/term/GO:0005524' target='_blank'>GO:0005524</a>: ATP binding",
                                "<a class='external-link' href='http://amigo.geneontology.org/amigo/term/GO:0016887' target='_blank'>GO:0016887</a>: ATPase activity"
                            ],
                            "html_class": "pfam-type-transport"
                        }
                    ]
                },
                {
                    "id": "input.path1.gene224",
                    "seqLength": 547,
                    "pfams": [
                        {
                            "start": 5,
                            "end": 50,
                            "name": "PP-binding",
                            "accession": "PF00550.25",
                            "description": "Phosphopantetheine attachment site",
                            "translation": "IEDDEDFINFDLDSLRSIRLASEIRQRGYEVGPIDILAAKNIKGL",
                            "evalue": "0.00018",
                            "score": "21.8",
                            "go_terms": [],
                            "html_class": "pfam-type-biosynthetic"
                        },
                        {
                            "start": 333,
                            "end": 539,
                            "name": "AMP-binding",
                            "accession": "PF00501.28",
                            "description": "AMP-binding enzyme",
                            "translation": "EKWAAQLPDKDALIIGSIVDGSMRISETLSYYSLNARANQLAHALIGAGVGSDQLVCVILEKSVDLYVSILAILKIGSGYLPIVPGTPSERVNQILTDAAIKVCVCDSKFPKAIQRDDLVILDPQDLEVAKYPEHNLILPYDGSHLAYAVFTSGSTGKPKGVLVTQDNLMSNIHHLSNLYPYKEDSKLLQSCSQAFDVSAFEIFFS",
                            "evalue": "8.9e-35",
                            "score": "120.1",
                            "go_terms": [
                                "<a class='external-link' href='http://amigo.geneontology.org/amigo/term/GO:0003824' target='_blank'>GO:0003824</a>: catalytic activity"
                            ],
                            "html_class": "pfam-type-biosynthetic"
                        }
                    ]
                },
                {
                    "id": "input.path1.gene225",
                    "seqLength": 355,
                    "pfams": [
                        {
                            "start": 6,
                            "end": 76,
                            "name": "AMP-binding",
                            "accession": "PF00501.28",
                            "description": "AMP-binding enzyme",
                            "translation": "ERAVPIFGVGELYIGGAQLARGYHGQLQLTEERFVQAYGQRYYKSGDMVRMLGDGNFEFLGRIDDQIKIR",
                            "evalue": "1.4e-17",
                            "score": "63.5",
                            "go_terms": [
                                "<a class='external-link' href='http://amigo.geneontology.org/amigo/term/GO:0003824' target='_blank'>GO:0003824</a>: catalytic activity"
                            ],
                            "html_class": "pfam-type-biosynthetic"
                        },
                        {
                            "start": 108,
                            "end": 166,
                            "name": "AMP-binding_C",
                            "accession": "PF13193.6",
                            "description": "AMP-binding enzyme C-terminal domain",
                            "translation": "EQKEQLVAFLVLRCPANESTESKIRVVAKQRAKDTLPSYMVPQFYVFLDQIPKSMAGK",
                            "evalue": "1.6e-05",
                            "score": "25.8",
                            "go_terms": [],
                            "html_class": "pfam-type-other"
                        },
                        {
                            "start": 204,
                            "end": 246,
                            "name": "PP-binding",
                            "accession": "PF00550.25",
                            "description": "Phosphopantetheine attachment site",
                            "translation": "IRDILSKLSGISKNDIGPRTTIFRLGLDSISAVQIATALREQ",
                            "evalue": "1.1e-07",
                            "score": "32.0",
                            "go_terms": [],
                            "html_class": "pfam-type-biosynthetic"
                        }
                    ]
                },
                {
                    "id": "input.path1.gene226",
                    "seqLength": 509,
                    "pfams": [
                        {
                            "start": 84,
                            "end": 388,
                            "name": "Condensation",
                            "accession": "PF00668.20",
                            "description": "Condensation domain",
                            "translation": "MLPATAGQIYMLSMWLNSHGSLFYPEFDYRMEGTVSFQTIQQAWKSVVAQNTILRTSFCASSYEHIPYAQLIMRKVETNVTDISTATLQEVATLKAKVSAKQPYAHLFVTRIGSTTAWNIQLKIHHALYDGVSLQLIVRQLQDHCNAAAEVVVPSQTIADVIAATSTRIAIEKRKSFWTTYLKGLEQRNLHQPTTLPALRTEIFKPALFDLGSLESRAHNHGLTIQSLFLAVCAKVYAGLANTDSSKDTVIGLYLANRSLSSRTDLHQAVVPTVNLVPLRVLKPVGTNVFEMAAQIQHDIQEIN",
                            "evalue": "8.2e-21",
                            "score": "74.2",
                            "go_terms": [],
                            "html_class": "pfam-type-biosynthetic"
                        }
                    ]
                },
                {
                    "id": "input.path1.gene227",
                    "seqLength": 155,
                    "pfams": [
                        {
                            "start": 57,
                            "end": 132,
                            "name": "Ribosomal_S19",
                            "accession": "PF00203.21",
                            "description": "Ribosomal protein S19",
                            "translation": "RRMNRGLKRKPMGLIKKLRNAKAAAPPNEKPAAVKTHLRDMIVVPEMIGSVVAVYSGKEFNQVEIKPEMVGHYLA",
                            "evalue": "4.8e-26",
                            "score": "90.5",
                            "go_terms": [
                                "<a class='external-link' href='http://amigo.geneontology.org/amigo/term/GO:0003735' target='_blank'>GO:0003735</a>: structural constituent of ribosome",
                                "<a class='external-link' href='http://amigo.geneontology.org/amigo/term/GO:0006412' target='_blank'>GO:0006412</a>: translation",
                                "<a class='external-link' href='http://amigo.geneontology.org/amigo/term/GO:0005840' target='_blank'>GO:0005840</a>: ribosome"
                            ],
                            "html_class": "pfam-type-other"
                        }
                    ]
                },
                {
                    "id": "input.path1.gene228",
                    "seqLength": 504,
                    "pfams": [
                        {
                            "start": 5,
                            "end": 268,
                            "name": "Per1",
                            "accession": "PF04080.13",
                            "description": "Per1-like family",
                            "translation": "LHRRLLLWDCPAECDYTCQHVVTDLRLARDPPYMQPVYQFHGKWPFYRFLGMQEPFSVIFSLFNYLAHGWGMHQIRDKIPPSYPLRKYYLAFGYFGLVSWMFSIIFHTRDFNLTEKLDYFAAGAQVLYGMYMAAIRIFRLERSEPMRQSVLRVWTTVCVILYAMHVTYLTLWKWDYTYNMAANVAVGVIQNLLWGGFSFVQYRRMGRVWAMWPGFIVAWIILAMSLELLDFPPWMGMLDAHSLWHLGTVGPTVWWYNFLLKDA",
                            "evalue": "1.9e-102",
                            "score": "342.4",
                            "go_terms": [
                                "<a class='external-link' href='http://amigo.geneontology.org/amigo/term/GO:0006506' target='_blank'>GO:0006506</a>: GPI anchor biosynthetic process"
                            ],
                            "html_class": "pfam-type-other"
                        }
                    ]
                }
            ]
        },
        "r4c1": {
            "pfamOrfs": [
                {
                    "id": "input.path1.gene386",
                    "seqLength": 346,
                    "pfams": [
                        {
                            "start": 37,
                            "end": 248,
                            "name": "Aldose_epim",
                            "accession": "PF01263.20",
                            "description": "Aldose 1-epimerase",
                            "translation": "KYTIAAEGIRAQFVPYGASISNLFINDTNGIERDIVLGFDNASHYSVDPYHVHLGGVPDGVDYHVDANENGGLDTLHGGSDGWDWRNFTVVAHTDQSITFSIVDPDGKEGFPGEVVSYITYTVTPYTWHFKMVALATTKKTPIMLSSHVYWNLDGFANPDTPLTDNHTLHLPYSGQRIGVDNILIPDGTILPNERYSVNDFWSAPKQLGAN",
                            "evalue": "1.4e-24",
                            "score": "87.0",
                            "go_terms": [
                                "<a class='external-link' href='http://amigo.geneontology.org/amigo/term/GO:0016853' target='_blank'>GO:0016853</a>: isomerase activity",
                                "<a class='external-link' href='http://amigo.geneontology.org/amigo/term/GO:0005975' target='_blank'>GO:0005975</a>: carbohydrate metabolic process"
                            ],
                            "html_class": "pfam-type-biosynthetic"
                        }
                    ]
                },
                {
                    "id": "input.path1.gene387",
                    "seqLength": 580,
                    "pfams": [
                        {
                            "start": 204,
                            "end": 359,
                            "name": "UDPGT",
                            "accession": "PF00201.18",
                            "description": "UDP-glucoronosyl and UDP-glucosyl transferase",
                            "translation": "ILFNLGSHTKYTSVETNAIISALRILLASHPTLHVTWKYQAADAYAEEHNGRSIAALPPRISSRITQIPWLSHTPLTLLSQPSTVLTVHHGGANSFHEALAAGVPQVICPRWLDTYEFARRAEWLGVGVMGNERAAPGFEDRELAEAMGKVLGGE",
                            "evalue": "3e-06",
                            "score": "26.3",
                            "go_terms": [
                                "<a class='external-link' href='http://amigo.geneontology.org/amigo/term/GO:0016758' target='_blank'>GO:0016758</a>: transferase activity, transferring hexosyl groups"
                            ],
                            "html_class": "pfam-type-biosynthetic"
                        }
                    ]
                },
                {
                    "id": "input.path1.gene388",
                    "seqLength": 342,
                    "pfams": [
                        {
                            "start": 24,
                            "end": 82,
                            "name": "ADH_N",
                            "accession": "PF08240.12",
                            "description": "Alcohol dehydrogenase GroES-like domain",
                            "translation": "GELIVKTVAVALNPVDTKLMGPFITQNAIFGYDLAGVVVAVGKASVREFKVGDRVCGS",
                            "evalue": "0.00016",
                            "score": "21.5",
                            "go_terms": [
                                "<a class='external-link' href='http://amigo.geneontology.org/amigo/term/GO:0055114' target='_blank'>GO:0055114</a>: oxidation-reduction process"
                            ],
                            "html_class": "pfam-type-biosynthetic"
                        }
                    ]
                },
                {
                    "id": "input.path1.gene392",
                    "seqLength": 2623,
                    "pfams": [
                        {
                            "start": 33,
                            "end": 76,
                            "name": "ketoacyl-synt",
                            "accession": "PF00109.26",
                            "description": "Beta-ketoacyl synthase, N-terminal domain",
                            "translation": "YAQITNVNMLSPTGRSRMWSANADGYARGEGVAVIVLKTLSKA",
                            "evalue": "1.5e-06",
                            "score": "28.0",
                            "go_terms": [],
                            "html_class": "pfam-type-biosynthetic"
                        },
                        {
                            "start": 84,
                            "end": 205,
                            "name": "Ketoacyl-synt_C",
                            "accession": "PF02801.22",
                            "description": "Beta-ketoacyl synthase, C-terminal domain",
                            "translation": "AVIRETGVNQDGRTPGITMPSSSAQAELIRSTYARAGLDLGQKSDRPSFFEAHGTGTKAGDPQEARAIHSAFFGDGNTCENETIYVGSIKTILGHTEGTAGLAGILKASLAVQNKIIPPNM",
                            "evalue": "1.1e-27",
                            "score": "96.4",
                            "go_terms": [],
                            "html_class": "pfam-type-biosynthetic"
                        },
                        {
                            "start": 210,
                            "end": 325,
                            "name": "KAsynt_C_assoc",
                            "accession": "PF16197.5",
                            "description": "Ketoacyl-synthetase C-terminal extension",
                            "translation": "NPDIEPYYGNLQVPVEPKEWPQLPPGVPCRASVNSFGFGGTNAHAIVENYEPPSRRTAQMKQSIITAIPFMFSSYSDKALSAQLATFLQHLETTHDTELRDLAWSLSRRSSFNVR",
                            "evalue": "1.1e-13",
                            "score": "51.5",
                            "go_terms": [],
                            "html_class": "pfam-type-other"
                        },
                        {
                            "start": 366,
                            "end": 673,
                            "name": "Acyl_transf_1",
                            "accession": "PF00698.21",
                            "description": "Acyl transferase domain",
                            "translation": "IFTGQGAQWPTMGLGLLEVSKVAREAFGLMQRSLCELPDGDRPTWSLHNELAKSAEDSNIMQGDYGQVLCVAVQIMLVRVLRSVGVEFDAVVGHSSGEIGAAYAAGYLKAKDAIRVAYYRGKYGKLALGREGCSGAMLAVGTSMEDAEELCNLDDFAGRIQIAASNSSASVTLSGDAHAIKEAQFILEDEMKFVRALRVDTAYHSYHMVPCAEPYLEAMKACKIEVTVPDSHCRWFSSVLGGKEIKPDVSAVLSGTYWRDNLVQPVLFSHALKKTLSQVGDIGLVLEVGPHASLKGPVNLTFEEKLN",
                            "evalue": "5.1e-38",
                            "score": "131.3",
                            "go_terms": [],
                            "html_class": "pfam-type-biosynthetic"
                        },
                        {
                            "start": 759,
                            "end": 1055,
                            "name": "PS-DH",
                            "accession": "PF14765.6",
                            "description": "Polyketide synthase dehydratase",
                            "translation": "HELLGIRIENNGRIYRWRNFIKPSELSWAKGHQVQSQLIFPGAGFSVMAIEAGCCLMPMEEIALIELTDIEIMRAMTFQDENDSVETQCSLTNIIFNGFTVHAEFFCEICLSKDLGFVEASRSRVKLHCGAPTSDSLPDRVSDELPMSEVDIEYFYQTLWDLGYNYTGMFRSVTTLKRTTDSAIGVIHVDSGEDYSTDTLFHPGPLDVAFQTIFGAMGAPGDGRLWTVLVPTKIKRISINPLACQNKSGIGCDLQFDAKVSVSLLDGIVGDVDLFDSSGIHKCVQVEGLQVSPLSP",
                            "evalue": "5.7e-40",
                            "score": "137.4",
                            "go_terms": [],
                            "html_class": "pfam-type-other"
                        },
                        {
                            "start": 1689,
                            "end": 1753,
                            "name": "PP-binding",
                            "accession": "PF00550.25",
                            "description": "Phosphopantetheine attachment site",
                            "translation": "VTKLYKQLGMSPEDNLISSDTSLVDLGIDSLVAVDLRVWFTKELDLDMPVLKLLGGATVAQMVE",
                            "evalue": "1.7e-08",
                            "score": "34.7",
                            "go_terms": [],
                            "html_class": "pfam-type-biosynthetic"
                        },
                        {
                            "start": 1829,
                            "end": 1994,
                            "name": "Condensation",
                            "accession": "PF00668.20",
                            "description": "Condensation domain",
                            "translation": "TSKNSSLRLETIEVANTETARTVCQEVGDTVFDISGGQTLRILLLSISSESHWLVLALHHISIDGFSFNILLDELNALYQGKRLPPVTMHFTDVVSKQNKYMRNEDSSSEVEYWTKTLGKIPDAIPLFPIAKVASRLPVTTYHLEEAPMVTIDADTSSKIHQTFK",
                            "evalue": "3.8e-20",
                            "score": "72.0",
                            "go_terms": [],
                            "html_class": "pfam-type-biosynthetic"
                        },
                        {
                            "start": 2140,
                            "end": 2253,
                            "name": "AMP-binding",
                            "accession": "PF00501.28",
                            "description": "AMP-binding enzyme",
                            "translation": "EAGVVTSAEIDVSTISADAQIAISIGRPLANIAVYVVGKDLRPVPAGVSGEILIAGAGNIETYLKNAERSAKSFLEDSITPNGFYQGQIGTLYRSGDMGRYETDGQLYFKGRI",
                            "evalue": "4.8e-19",
                            "score": "68.3",
                            "go_terms": [
                                "<a class='external-link' href='http://amigo.geneontology.org/amigo/term/GO:0003824' target='_blank'>GO:0003824</a>: catalytic activity"
                            ],
                            "html_class": "pfam-type-biosynthetic"
                        },
                        {
                            "start": 2398,
                            "end": 2575,
                            "name": "NAD_binding_4",
                            "accession": "PF07993.12",
                            "description": "Male sterility protein",
                            "translation": "LTGSTGYLGSRILKLLTEDERVAIIHSLREHTEKSPRTLAIESPKLRLHAGEFSQPQLGLKQQDFEVLAETVDLIVHCGANRSFWDYFDNLRGPNVKSTKTLVDMACTNRTPIHFISSGGVHLLRNSTDAWDYPTESVAAFPPPSDGSNGYIASKWVSEVYLENAGKELGIPAYIHR",
                            "evalue": "2.5e-25",
                            "score": "89.1",
                            "go_terms": [],
                            "html_class": "pfam-type-other"
                        }
                    ]
                },
                {
                    "id": "input.path1.gene394",
                    "seqLength": 2197,
                    "pfams": [
                        {
                            "start": 1051,
                            "end": 1179,
                            "name": "TPR_MLP1_2",
                            "accession": "PF07926.12",
                            "description": "TPR/MLP1/MLP2-like protein",
                            "translation": "QKEALEAEINRIQSDINEYEAAMETQKQLVASQAEIANRAQADYENELAKHGETMKNLRTIRDEYNKLSTEVTQYKTEAEAARVSLTQNEEHWASIKERQDRELREIREEKDGLNDQNKTLYGQIDTL",
                            "evalue": "1.1e-27",
                            "score": "96.6",
                            "go_terms": [
                                "<a class='external-link' href='http://amigo.geneontology.org/amigo/term/GO:0006606' target='_blank'>GO:0006606</a>: protein import into nucleus"
                            ],
                            "html_class": "pfam-type-other"
                        }
                    ]
                },
                {
                    "id": "input.path1.gene395",
                    "seqLength": 590,
                    "pfams": [
                        {
                            "start": 52,
                            "end": 122,
                            "name": "TFIIE_beta",
                            "accession": "PF02186.15",
                            "description": "TFIIE beta subunit core domain",
                            "translation": "MTQLTYAIEYLQQKPDVWFTFKEIMDYLNIKDGDPLRKRLRDSFHQNSPWSKVEHDPATKKYRYKPKYNI",
                            "evalue": "7.5e-14",
                            "score": "51.8",
                            "go_terms": [
                                "<a class='external-link' href='http://amigo.geneontology.org/amigo/term/GO:0006367' target='_blank'>GO:0006367</a>: transcription initiation from RNA polymerase II promoter"
                            ],
                            "html_class": "pfam-type-other"
                        },
                        {
                            "start": 122,
                            "end": 183,
                            "name": "TFA2_Winged_2",
                            "accession": "PF18121.1",
                            "description": "TFA2 Winged helix domain 2",
                            "translation": "RSNAELRQYLQNQKSAQGLSVKDLKDGWPSVQDDLRTLEIRKQILVRHNIKDTNARTVWDN",
                            "evalue": "5.2e-16",
                            "score": "58.1",
                            "go_terms": [],
                            "html_class": "pfam-type-other"
                        },
                        {
                            "start": 397,
                            "end": 503,
                            "name": "Methyltransf_11",
                            "accession": "PF08241.12",
                            "description": "Methyltransferase domain",
                            "translation": "LDIGCGGGIFAESAARLPTTSSVTAIDPTPEVLKIAEAHKRRDPTIAAPGKLTYVNTSIEELPRPASPEEGYDVVSLFEVLEHVNAPGPFLEHVLPHVKPGGWLVM",
                            "evalue": "1.9e-15",
                            "score": "57.3",
                            "go_terms": [
                                "<a class='external-link' href='http://amigo.geneontology.org/amigo/term/GO:0008168' target='_blank'>GO:0008168</a>: methyltransferase activity"
                            ],
                            "html_class": "pfam-type-biosynthetic"
                        }
                    ]
                },
                {
                    "id": "input.path1.gene396",
                    "seqLength": 968,
                    "pfams": [
                        {
                            "start": 239,
                            "end": 966,
                            "name": "Utp14",
                            "accession": "PF04615.13",
                            "description": "Utp14 protein",
                            "translation": "DFSSDDDDENESDRRAQLKHLIASMAAEDEQNAPGPRKVETHENAAPSEFGVSRKVDLAGFKSRKKKSLKLLQDDKATKRNDIARKLDAPLPKRQQDKLDRAAAAAKAQETLDRWTDTVKHNRRAEHLHFGPDRPEAGSRMGENRLLPTTTAEPANDLEKTIQAILQQSGLSNGKEDEDKIQKWEELQTNKLPLAEVQKRRAQLRMERELMFREEVRAKRIKKIKSKSYRRVHRKERDRLMEKEREELKAQGIDVSEDEREHNDRRRAEERMGAKHRESKWAKGVKASGRGAWDDDARAGVTDMARRNEELRRRIEGKEVREEGDEASDFSSDEGDEDLDDDDEGTEAMKRQLGRLKQNPFTTDQSKLGSMAFMQKAEAARRARNDEDVERLRKELAGEESNSDGEDDNAVKAGRRKFGPSTKMAPPAIQLDKSEFEEREELGSDAETATLGAGGKAPSPGKQVTADGGVTNPLLVRSKSAKSKNITEEPDLLPMAYDTIAAAEVQEKPVKPSKKSKKKSKSQPKATPDTSLTGVFAGNPTISKPDDDGFQTITYENEDDESDGWGDENSTFDATGLQRNQSLTASAFAGDNVEADFATEKKQTVQEEDERVEENVLPGWGAWTGDGLSVNEQRKRGQVTYNRKAGIAPAKRQDAKLARVIINEKKVKANSKYKAEQLPFPFETREQYERSLRLPKGPEWTTKKTFQQATKPRVMVKQGVIAPMRKP",
                            "evalue": "4.8e-196",
                            "score": "653.7",
                            "go_terms": [],
                            "html_class": "pfam-type-other"
                        }
                    ]
                },
                {
                    "id": "input.path1.gene397",
                    "seqLength": 394,
                    "pfams": [
                        {
                            "start": 5,
                            "end": 287,
                            "name": "Glyco_hydro81C",
                            "accession": "PF17652.1",
                            "description": "Glycosyl hydrolase family 81 C-terminal domain",
                            "translation": "PQDSFYYAGKALSRFATLLWVIKEVLNNNEWVAKGLEKLELELAKYVDNTVKIPLYYDDTWKGLVSRAGLIGDDPGSDFGNSFYNDHHFHYGYFIYTAAVVGALDPGWVERGGNKKFINLMVKDIAESVYDGRDFPFQRCFDWYVGHSWAKGLFDSADGKDEESTSEDGFASYAIKMWGKVIGDTNMEKRATLMLAVQARTFPSYFLLSPSNPNHPPSFLPHKVTGILFENKVDYATYFGDAPHLVHGIHMLPVAPPSAYLRPRAFVREEWDAFFKDGEKHK",
                            "evalue": "7.3e-122",
                            "score": "407.0",
                            "go_terms": [],
                            "html_class": "pfam-type-other"
                        }
                    ]
                }
            ]
        },
        "r4c2": {
            "pfamOrfs": [
                {
                    "id": "input.path1.gene638",
                    "seqLength": 292,
                    "pfams": [
                        {
                            "start": 7,
                            "end": 212,
                            "name": "adh_short",
                            "accession": "PF00106.25",
                            "description": "short chain dehydrogenase",
                            "translation": "VVLITGANQGLGFSIAEVFSQSKQTYTVLVGSRDQSRGEEAASKLSSSKTNDASTVSAIQIDITSSGSITRALDDIKTKYGRVDILVNNAGVFGAPGKMWNSTTRPDWRAIFEVNVFGAIELVELAFPLLRESSSPRVVVVSSNMGSISKVAEGHVPTGPAGVYYSSSKAAINAMVANWSQLQKEIKFWAVCPGLVATEFGGDFT",
                            "evalue": "1.3e-36",
                            "score": "125.9",
                            "go_terms": [],
                            "html_class": "pfam-type-biosynthetic"
                        }
                    ]
                },
                {
                    "id": "input.path1.gene640",
                    "seqLength": 391,
                    "pfams": [
                        {
                            "start": 64,
                            "end": 114,
                            "name": "AMP-binding",
                            "accession": "PF00501.28",
                            "description": "AMP-binding enzyme",
                            "translation": "EPRDRIGIMSGNCEKYVAVFFACARIGAICVTLNNTYTATESEYALKHTK",
                            "evalue": "8.1e-10",
                            "score": "37.9",
                            "go_terms": [
                                "<a class='external-link' href='http://amigo.geneontology.org/amigo/term/GO:0003824' target='_blank'>GO:0003824</a>: catalytic activity"
                            ],
                            "html_class": "pfam-type-biosynthetic"
                        },
                        {
                            "start": 123,
                            "end": 385,
                            "name": "AMP-binding",
                            "accession": "PF00501.28",
                            "description": "AMP-binding enzyme",
                            "translation": "ISPYDVANLQFTSGSTGNPKAAMLTHHNLVNNSRFIGDRMQLTTDDTLCCPPPLFHCFGLTLGLLATITHGGRIVYPAESFDPVATLHAISDERCTALHGVPAMMEAIVDLPKPEGWTSELRTGIVAGSPVPKWLMERMVNELGMMDFTSSYGLTEASPTVFNAHTTDTLHARLTTVGTVMPHARVKIVDRDNHVVPIGVRGELCVAGYQLCRGYWENPEKTAELLVQDEQGEQWLHTGDEAVLDVDGYCTITGRFKDIIIR",
                            "evalue": "8.1e-73",
                            "score": "245.4",
                            "go_terms": [
                                "<a class='external-link' href='http://amigo.geneontology.org/amigo/term/GO:0003824' target='_blank'>GO:0003824</a>: catalytic activity"
                            ],
                            "html_class": "pfam-type-biosynthetic"
                        }
                    ]
                },
                {
                    "id": "input.path1.gene641",
                    "seqLength": 1632,
                    "pfams": [
                        {
                            "start": 42,
                            "end": 318,
                            "name": "K_oxygenase",
                            "accession": "PF13434.6",
                            "description": "L-lysine 6-monooxygenase (NADPH-requiring)",
                            "translation": "LLARTRMENPFLYDLATTRNPRSAFTYTSYLLARNRLVEFANSDRLNPLRLEFEDYLSWCAEQFKDNVRYGCEVVGVAPGKGDGPVKSWSVAVRDSNGQTQVVQARSIVAPSSPSEKQGQKSAQLTNVDFLAGQRIISVNDYKSRRNDLRGVNEPRLNIGIVGSSEQIVEILDDVLACPRLGNITVVTENEALAPLRILQGEQEPPQPRLCSIWAKPSCEQKSTVSGSAELIQSIYGRAYEKQVASKGEYTLRIVMGRETAAACSDANVIIAEQQA",
                            "evalue": "2.7e-34",
                            "score": "118.8",
                            "go_terms": [],
                            "html_class": "pfam-type-biosynthetic"
                        },
                        {
                            "start": 448,
                            "end": 705,
                            "name": "ABC_membrane",
                            "accession": "PF00664.23",
                            "description": "ABC transporter transmembrane region",
                            "translation": "IAATAAGVPFPLVGIVFGQLIDNLNTATCDSGAAGSTEGLQDSIDSKVLLLFYLSLATFACIYIHCVCWSIASQRLGQRIRDHYLKSILGQDIEFFDSLQAGEVSSRLNGDIQAIETGTSEKVGVFLTCVTFCITAYVIAFIKDAKLAGMLISLIPAFLLMTVVGGHFTQKYSTKVSDCFGKASAIASEALTHVGLVHALGAQNRLEEKYRSHLNEAKKEGISKATASAIQAGTLYFIAFAANALAYWQGSRKIAAS",
                            "evalue": "1.3e-46",
                            "score": "159.5",
                            "go_terms": [
                                "<a class='external-link' href='http://amigo.geneontology.org/amigo/term/GO:0005524' target='_blank'>GO:0005524</a>: ATP binding",
                                "<a class='external-link' href='http://amigo.geneontology.org/amigo/term/GO:0042626' target='_blank'>GO:0042626</a>: ATPase-coupled transmembrane transporter activity",
                                "<a class='external-link' href='http://amigo.geneontology.org/amigo/term/GO:0055085' target='_blank'>GO:0055085</a>: transmembrane transport",
                                "<a class='external-link' href='http://amigo.geneontology.org/amigo/term/GO:0016021' target='_blank'>GO:0016021</a>: integral component of membrane"
                            ],
                            "html_class": "pfam-type-transport"
                        },
                        {
                            "start": 800,
                            "end": 939,
                            "name": "ABC_tran",
                            "accession": "PF00005.27",
                            "description": "ABC transporter",
                            "translation": "LNGVSFQCEARKLTAIVGLSGSGKSTIASLLTRFYDPQDGTIALDNLNLEEVAEDVRAGSQLAECVEASGSEVSEIFKLVQEAARLADVMGFIDRLEHGLATSVGSSGSLISGGQKQRIALARALVRNPKILLLDEATA",
                            "evalue": "6.9e-26",
                            "score": "91.4",
                            "go_terms": [
                                "<a class='external-link' href='http://amigo.geneontology.org/amigo/term/GO:0005524' target='_blank'>GO:0005524</a>: ATP binding",
                                "<a class='external-link' href='http://amigo.geneontology.org/amigo/term/GO:0016887' target='_blank'>GO:0016887</a>: ATPase activity"
                            ],
                            "html_class": "pfam-type-transport"
                        },
                        {
                            "start": 1149,
                            "end": 1289,
                            "name": "ABC_membrane",
                            "accession": "PF00664.23",
                            "description": "ABC transporter transmembrane region",
                            "translation": "GSIIAIIAAHIVAWRIAIVCLAIVPILLGAGFMQLRALTRYAEKHAGAFSTSVGVTVEAVSNIRTIAALSLEDEILNTYRRSLQAPRKEMVLQCFKTNFWLAIANSIGSSLYAFAYWWGSKNILEGRYSQAQFFFINVAM",
                            "evalue": "1e-20",
                            "score": "74.6",
                            "go_terms": [
                                "<a class='external-link' href='http://amigo.geneontology.org/amigo/term/GO:0005524' target='_blank'>GO:0005524</a>: ATP binding",
                                "<a class='external-link' href='http://amigo.geneontology.org/amigo/term/GO:0042626' target='_blank'>GO:0042626</a>: ATPase-coupled transmembrane transporter activity",
                                "<a class='external-link' href='http://amigo.geneontology.org/amigo/term/GO:0055085' target='_blank'>GO:0055085</a>: transmembrane transport",
                                "<a class='external-link' href='http://amigo.geneontology.org/amigo/term/GO:0016021' target='_blank'>GO:0016021</a>: integral component of membrane"
                            ],
                            "html_class": "pfam-type-transport"
                        },
                        {
                            "start": 1382,
                            "end": 1535,
                            "name": "ABC_tran",
                            "accession": "PF00005.27",
                            "description": "ABC transporter",
                            "translation": "LESCSLQIKPGKFYALVGPSGAGKSTILALLERFYTPASGRILLNGYDIAQHHNTSFRDDIAYVPQENVLFQGSIKFNISLGARPGHTPTDEDIHEACKLANIHDTIMSLPQGYDTDCGANGSQLSGGQRQRLSIARALVRKPRLLLLDESTS",
                            "evalue": "1.5e-32",
                            "score": "112.9",
                            "go_terms": [
                                "<a class='external-link' href='http://amigo.geneontology.org/amigo/term/GO:0005524' target='_blank'>GO:0005524</a>: ATP binding",
                                "<a class='external-link' href='http://amigo.geneontology.org/amigo/term/GO:0016887' target='_blank'>GO:0016887</a>: ATPase activity"
                            ],
                            "html_class": "pfam-type-transport"
                        }
                    ]
                },
                {
                    "id": "input.path1.gene642",
                    "seqLength": 1560,
                    "pfams": [
                        {
                            "start": 0,
                            "end": 245,
                            "name": "AMP-binding",
                            "accession": "PF00501.28",
                            "description": "AMP-binding enzyme",
                            "translation": "MLSHSNFTSGAIPRAYTVGYRNTSRVLDFASYAFDVSIDSMLCTLACGGTLCTPSDERRMNDLSGAMRDMRVNWAGMTPSVVRTLDPDILPCLATLAVGGEGISASDAASWRQKTIVVNCYGPSECTVGATYNNTVGTKPYISMGKGTGCSVWVVDPEDHNRLVPPGAVGELLIEGPIVGYGYLNNPEKTQEVFIESPEFLTAGSGEIPGRRGRLYKTGDLVRYDPEGNGEVVFVGRGDQQVKLR",
                            "evalue": "9.5e-39",
                            "score": "133.2",
                            "go_terms": [
                                "<a class='external-link' href='http://amigo.geneontology.org/amigo/term/GO:0003824' target='_blank'>GO:0003824</a>: catalytic activity"
                            ],
                            "html_class": "pfam-type-biosynthetic"
                        },
                        {
                            "start": 385,
                            "end": 445,
                            "name": "PP-binding",
                            "accession": "PF00550.25",
                            "description": "Phosphopantetheine attachment site",
                            "translation": "LEKLWAKILGGDANFNTNDNFFSMGGDSLRAMKLVAAAREEGLTLSVPDIMLNPTLSAMA",
                            "evalue": "4e-10",
                            "score": "39.9",
                            "go_terms": [],
                            "html_class": "pfam-type-biosynthetic"
                        },
                        {
                            "start": 488,
                            "end": 911,
                            "name": "Condensation",
                            "accession": "PF00668.20",
                            "description": "Condensation domain",
                            "translation": "VEDVYPCTPLQEGLMALSAKFGDAYVAQRVVELPLSTAERLITAIETVLQSCPVLRTRIVNIPGHGLFQAVLKDGQLRRDHGTGLTEYLDLDRKEPMELGSALFRYGIVRKPQADIAHIVLTSHHAVYDGWSMPLILERVNTAFKGLEISRPLPFKNFIKYLYQQEAAQGQKYWQNQLEGAIPHQFPALPHKGYITRADSLLEHYVTVPQSVQTKFTVATIIRGAWALVSSLYLGHTDVVFGETLTGRSAPVAGIEEMEGPMITTVPIRTKLDLKQTVSKYLEAVHTQTVQQMPHEHFGLQNIRRVSKDAREVCELRTGLVLHPKEDPAPEGAMNVEESPANGFLPSDDAEAAREALKFNTYALMLVCTLDDNGFLVMASFDSDCISSPVMDRALKVFDRVVSAFLNNSEEQLASAVALEPQE",
                            "evalue": "2.3e-32",
                            "score": "112.3",
                            "go_terms": [],
                            "html_class": "pfam-type-biosynthetic"
                        },
                        {
                            "start": 953,
                            "end": 1016,
                            "name": "PP-binding",
                            "accession": "PF00550.25",
                            "description": "Phosphopantetheine attachment site",
                            "translation": "TLRAILSQILGIAETDINRSDSFFELGGDSISAMKLVSEARARGLKLTVAQVFQSQSLSELAA",
                            "evalue": "4e-14",
                            "score": "52.7",
                            "go_terms": [],
                            "html_class": "pfam-type-biosynthetic"
                        },
                        {
                            "start": 1023,
                            "end": 1086,
                            "name": "PP-binding",
                            "accession": "PF00550.25",
                            "description": "Phosphopantetheine attachment site",
                            "translation": "EKLINILGHVLGLPKSDIRSSDSFFELGGDSISAMRLVSECRAQGLEVTVSQIFQCRSISELA",
                            "evalue": "2e-14",
                            "score": "53.7",
                            "go_terms": [],
                            "html_class": "pfam-type-biosynthetic"
                        },
                        {
                            "start": 1158,
                            "end": 1445,
                            "name": "Condensation",
                            "accession": "PF00668.20",
                            "description": "Condensation domain",
                            "translation": "LIKFDGPIDKARLSKSCQEVVSRNEVLRTVFVDLEGQSLGVVLESLNIDLQEISIPESTNRDTFIHSWINTDTEAPKPYGSSFVSFTLFTSPNEPSTLAFRISHAQYDEMCLPILFSQLSSLYSGITVPDSAPFTHHINLVLKQSLPSSIPYWRDLLRSSHLSIFQPDIPLTSRESTSIYAEFDISSRPKGITIGSLPTAAWAVVLARRLQTRDVLFGEVVTGRNLGVENADKVVGPSWQYAPFRARFAQSTTYLSLLRDVQEQHMASSAHEGMGLEEIVEHCTEWG",
                            "evalue": "4.4e-25",
                            "score": "88.3",
                            "go_terms": [],
                            "html_class": "pfam-type-biosynthetic"
                        }
                    ]
                },
                {
                    "id": "input.path1.gene644",
                    "seqLength": 254,
                    "pfams": [
                        {
                            "start": 184,
                            "end": 228,
                            "name": "PAN_1",
                            "accession": "PF00024.26",
                            "description": "PAN domain",
                            "translation": "VDYYASSFNLLDTTDVALCATRCLAEPTCKSYLFNPLLGNCAYL",
                            "evalue": "2.2e-05",
                            "score": "24.3",
                            "go_terms": [],
                            "html_class": "pfam-type-other"
                        }
                    ]
                },
                {
                    "id": "input.path1.gene645",
                    "seqLength": 412,
                    "pfams": [
                        {
                            "start": 0,
                            "end": 399,
                            "name": "Peptidase_M20",
                            "accession": "PF01546.28",
                            "description": "Peptidase family M20/M25/M40",
                            "translation": "MAHQDVVPVPDATVNQWTHPPFSGYWDGKFVWGRGASDCKNQLLGILEAIEALVHAEFQPTRTVVLSFGFDEEISGHRGAGELAQVLVKRYGHGGAAVIVDEGAANLKSWGANWAVPGVGEKGYVDVEVIVRMPGGHSSIPPAHNGIGVAAELISLIEANPYEPVLSDDNPYLSMLYCGAEHAPEFPSKMKHLLGKRAKATCQKHPQKDHLALEAAKAGLDIKYLFTTSQAVDLISGGVKTNALPERTSFTINHRINVGSSVENTLFHVAQLFTPVARKYNLTLNAFNNATETPNSLNLRSSPTFLEPAPVTPTGPGTPFSILSGTTRALYGEELLVAPGIMTGNTDTRYYWGLSEHIFRYSMGWDKEQEGMGRIHTVDEKIGGKAHRDVAKWVFEFVR",
                            "evalue": "1.1e-30",
                            "score": "106.9",
                            "go_terms": [
                                "<a class='external-link' href='http://amigo.geneontology.org/amigo/term/GO:0016787' target='_blank'>GO:0016787</a>: hydrolase activity"
                            ],
                            "html_class": "pfam-type-other"
                        }
                    ]
                },
                {
                    "id": "input.path1.gene646",
                    "seqLength": 438,
                    "pfams": [
                        {
                            "start": 178,
                            "end": 304,
                            "name": "NmrA",
                            "accession": "PF05368.13",
                            "description": "NmrA-like family",
                            "translation": "YQGGAIISHFLNRTSSPYRVRALTRNTSSAAAQKLAKYGAEVVHADLDDLDSLPKALNDAHAVFLVTDFFSCADEGAQRETAQAKRVLDVLAESTTLEHLIYSSLPSIRQLWQQFSDVFAPKKTIT",
                            "evalue": "8.1e-20",
                            "score": "71.4",
                            "go_terms": [],
                            "html_class": "pfam-type-other"
                        }
                    ]
                },
                {
                    "id": "input.path1.gene647",
                    "seqLength": 448,
                    "pfams": [
                        {
                            "start": 99,
                            "end": 427,
                            "name": "Asp",
                            "accession": "PF00026.23",
                            "description": "Eukaryotic aspartyl protease",
                            "translation": "YLCEVGIGTPEQKLYLDFDTGSSDLWVWSTELPKKILDQANREIQQVAFDPSKSSTFKKLSGENWKISYGDSSSASGDVGTDTINLGGLKVEGQAVELAKQLSQQFAEGNGSGLLGLAFSSINTVSPTPQKTPVDNIISQKGADQQVFTAYLGSWRDADEADKGESFYTFGYIDQDVLKASDATESTINYTNVDSSQGFWQIDSTSATINGKKLSRTSNTSIMDTGTTLCLVDDALVDEVYAAIPGSKYDKTNQGYVFPSDTSVDKLPEVTLAIGDKQVIFQKEDLGFADAGKGMVYGSIQSRGNMDMDIYGDAVLKAMYAIFDMNNG",
                            "evalue": "4e-62",
                            "score": "210.5",
                            "go_terms": [],
                            "html_class": "pfam-type-biosynthetic"
                        }
                    ]
                }
            ]
        },
        "r4c3": {
            "pfamOrfs": [
                {
                    "id": "input.path1.gene681",
                    "seqLength": 493,
                    "pfams": [
                        {
                            "start": 84,
                            "end": 192,
                            "name": "GTP1_OBG",
                            "accession": "PF01018.22",
                            "description": "GTP1/OBG",
                            "translation": "DRCILTVEAGAGGHGCVSFLREKYIEEGPANGGDGGSGGNVYIQAVRGETSLHKLARRRLMKAGRGRNGQGKVKGGERGEDVLITVPVGTIVREIQRLDPIADEIEEQ",
                            "evalue": "5.7e-30",
                            "score": "103.9",
                            "go_terms": [],
                            "html_class": "pfam-type-other"
                        },
                        {
                            "start": 271,
                            "end": 326,
                            "name": "GTP1_OBG",
                            "accession": "PF01018.22",
                            "description": "GTP1/OBG",
                            "translation": "IWLDLDKHMETPMLLAAGAMGGLGNPHFVTANHYRPMMATRGDPGMKISLQLELK",
                            "evalue": "2.2e-07",
                            "score": "30.6",
                            "go_terms": [],
                            "html_class": "pfam-type-other"
                        },
                        {
                            "start": 330,
                            "end": 439,
                            "name": "MMR_HSR1",
                            "accession": "PF01926.23",
                            "description": "50S ribosome-binding GTPase",
                            "translation": "LALVGLPNAGKSTLLRALSNSRARVGNWAFTTLQPNVGTVVLDDHKGRPKVVKRGRDGVLRDNFTIADVPGLIEDAHLDKGLGLGFLRHVERAAVLAFVIDLSAGDAVQ",
                            "evalue": "1.1e-23",
                            "score": "83.4",
                            "go_terms": [
                                "<a class='external-link' href='http://amigo.geneontology.org/amigo/term/GO:0005525' target='_blank'>GO:0005525</a>: GTP binding"
                            ],
                            "html_class": "pfam-type-other"
                        }
                    ]
                },
                {
                    "id": "input.path1.gene682",
                    "seqLength": 644,
                    "pfams": [
                        {
                            "start": 60,
                            "end": 388,
                            "name": "Aminotran_1_2",
                            "accession": "PF00155.21",
                            "description": "Aminotransferase class I and II",
                            "translation": "LNRYPDPHQIDLKQSLCNLRNTHAHTSKTITPDHLFVGVGSDEAIDALLRAFCVPGKDKILVCPPTYGMYSVSAQVNDVALVKVPLQTPGFQLDVPAITSALSNDPSIKLAYFCSPGNPTGALLKKEDVQPILEHESWNGVVVLDEAYIDFAPDGSSLAEWVAEWPNLVVMQTLSKGFGLAGIRLGAVFTDPAIARILNSLKAPYNISNPTSQLARAALDPKHLEVMYKNRDILLVQRDRMLKELPKIPGVGKFIGGEESNFLLFEMLDAPADKGGKPSNETALAVYEGLAEEKGVVVRFRGKEYGCLGCLRITVGSEKEVDRFLEEI",
                            "evalue": "4.9e-59",
                            "score": "200.3",
                            "go_terms": [
                                "<a class='external-link' href='http://amigo.geneontology.org/amigo/term/GO:0030170' target='_blank'>GO:0030170</a>: pyridoxal phosphate binding",
                                "<a class='external-link' href='http://amigo.geneontology.org/amigo/term/GO:0009058' target='_blank'>GO:0009058</a>: biosynthetic process"
                            ],
                            "html_class": "pfam-type-biosynthetic"
                        },
                        {
                            "start": 487,
                            "end": 563,
                            "name": "SurE",
                            "accession": "PF01975.17",
                            "description": "Survival protein SurE",
                            "translation": "GTDNVAMYAARHGVPALAFSGHHGERVAWNKPWPRHSTVYADVAHKLTTTVVAAGKPFLPDGTWLNVNMPKTSSKC",
                            "evalue": "5.6e-06",
                            "score": "26.3",
                            "go_terms": [
                                "<a class='external-link' href='http://amigo.geneontology.org/amigo/term/GO:0016787' target='_blank'>GO:0016787</a>: hydrolase activity"
                            ],
                            "html_class": "pfam-type-other"
                        }
                    ]
                },
                {
                    "id": "input.path1.gene683",
                    "seqLength": 279,
                    "pfams": [
                        {
                            "start": 22,
                            "end": 161,
                            "name": "Thg1",
                            "accession": "PF04446.12",
                            "description": "tRNAHis guanylyltransferase",
                            "translation": "DRMKQYEASFDFTLPLTVPTILRLDGHTFSRLTSKFHKPFDQRIHDAMIATCADLLKYFPQATVAYTQSDEITLVFPAGVQNFNERVQKLSSLAASYCSVRFNAHLAAFLAANPEPQVKQSAYDALGTAHFDARFFQVP",
                            "evalue": "2.9e-36",
                            "score": "124.2",
                            "go_terms": [
                                "<a class='external-link' href='http://amigo.geneontology.org/amigo/term/GO:0000287' target='_blank'>GO:0000287</a>: magnesium ion binding",
                                "<a class='external-link' href='http://amigo.geneontology.org/amigo/term/GO:0008193' target='_blank'>GO:0008193</a>: tRNA guanylyltransferase activity",
                                "<a class='external-link' href='http://amigo.geneontology.org/amigo/term/GO:0006400' target='_blank'>GO:0006400</a>: tRNA modification"
                            ],
                            "html_class": "pfam-type-biosynthetic"
                        }
                    ]
                },
                {
                    "id": "input.path1.gene686",
                    "seqLength": 989,
                    "pfams": [
                        {
                            "start": 510,
                            "end": 560,
                            "name": "PP-binding",
                            "accession": "PF00550.25",
                            "description": "Phosphopantetheine attachment site",
                            "translation": "PDNVDIFSLGVDSLGVLALTNALNKTIHGAKVTAPVIYSNPSVKQIAEAL",
                            "evalue": "9.5e-07",
                            "score": "29.1",
                            "go_terms": [],
                            "html_class": "pfam-type-biosynthetic"
                        },
                        {
                            "start": 611,
                            "end": 855,
                            "name": "NAD_binding_4",
                            "accession": "PF07993.12",
                            "description": "Male sterility protein",
                            "translation": "VTGSTGSLGTHMLVQLLKDPGIEKVYCMNRSDNAETRQKEALKTQYQDALDFSKAEFLKTDFAVERFGLSDETYELLLSTVTVFIHSAWSVDFNLSLESYETTHIAGTRRAIDFAAASTHNAPIIFISSIASVGNWASLAHDDSPVPEAISSLFDNALTLPQGYGESKHVATQILATASHRLGISTSIIRAGQLAGPSTNASGAAWNVHEWLPTLVHTSKILKKLPASLGNQDRIDWVPMDVAA",
                            "evalue": "3.5e-34",
                            "score": "118.2",
                            "go_terms": [],
                            "html_class": "pfam-type-other"
                        }
                    ]
                },
                {
                    "id": "input.path1.gene687",
                    "seqLength": 1138,
                    "pfams": [
                        {
                            "start": 7,
                            "end": 111,
                            "name": "UQ_con",
                            "accession": "PF00179.26",
                            "description": "Ubiquitin-conjugating enzyme",
                            "translation": "RLMRDFKRMQTDPPAGVSASPIADNVMTWNAVIIGPADTPFEDGTFRLVMHFEEAYPNKPPGVKFISQMFHPNVYGTGELCLDILQNRWSPTYDVAAILTSIQS",
                            "evalue": "2.9e-36",
                            "score": "124.2",
                            "go_terms": [],
                            "html_class": "pfam-type-other"
                        },
                        {
                            "start": 156,
                            "end": 454,
                            "name": "Kinesin",
                            "accession": "PF00225.23",
                            "description": "Kinesin motor domain",
                            "translation": "ENEDTCSISSKEASGSFTFDRVFDMKSKQNEVFDYSIRPTVDDIINGYNGTVFAYGQTGAGKSYTMMGTGIEDEAGKGIIPRIVEQIFASILSSASDIEYTVRVSYMEIYMERIRDLLMPQNDNLPVHEEKNRGVYVKGLLEVYVSSVEEVYEVMRRGGDARAVSATNMNAESSRSHSIFVITVAQKNITTGSQKSGQLFLVDLAGSEKVGKTGASGQTLEEAKKINKSLSALGMVINALTDGKSSHVPYRDSKLTRILQESLGGNSRTTLIINCSPSSYNDAETLSTLQFGRRAKAI",
                            "evalue": "1.5e-111",
                            "score": "372.6",
                            "go_terms": [
                                "<a class='external-link' href='http://amigo.geneontology.org/amigo/term/GO:0003777' target='_blank'>GO:0003777</a>: microtubule motor activity",
                                "<a class='external-link' href='http://amigo.geneontology.org/amigo/term/GO:0005524' target='_blank'>GO:0005524</a>: ATP binding",
                                "<a class='external-link' href='http://amigo.geneontology.org/amigo/term/GO:0008017' target='_blank'>GO:0008017</a>: microtubule binding",
                                "<a class='external-link' href='http://amigo.geneontology.org/amigo/term/GO:0007018' target='_blank'>GO:0007018</a>: microtubule-based movement"
                            ],
                            "html_class": "pfam-type-other"
                        }
                    ]
                },
                {
                    "id": "input.path1.gene688",
                    "seqLength": 451,
                    "pfams": [
                        {
                            "start": 46,
                            "end": 321,
                            "name": "Sulfatase",
                            "accession": "PF00884.23",
                            "description": "Sulfatase",
                            "translation": "NASVLNPDVPTYAHYLRREGYETVLAGKMHFIGPDQLHGFEHRLTSDIYPGDLGWTVNWDKPDERQEWYHNMSSVMQAGPCVRSNQLDYDEDVMFKSSQYLYDWARSDPQTRRPFALTVSLTHPHDPYTMTRDYWDRYEDVDIPLPNIHIDREDQDPHSQRLMKTVDLWDNPIPEEAAIRARRAYFGACTFVDDQVGKLVKILKDCYLDEDTIIVFSGDHGDMLGERNLWYKMSWFENSARVPMIINYPAKFEPKRVTESVSTMDLLPTFIDLAG",
                            "evalue": "1.2e-33",
                            "score": "116.8",
                            "go_terms": [
                                "<a class='external-link' href='http://amigo.geneontology.org/amigo/term/GO:0008484' target='_blank'>GO:0008484</a>: sulfuric ester hydrolase activity"
                            ],
                            "html_class": "pfam-type-biosynthetic"
                        },
                        {
                            "start": 374,
                            "end": 426,
                            "name": "Choline_sulf_C",
                            "accession": "PF12411.8",
                            "description": "Choline sulfatase enzyme C terminal",
                            "translation": "DVLAAQRRRQLCWSALQLGRKETWDYQPPGIEKDRYIRSHIPLDDLERRARF",
                            "evalue": "1.9e-22",
                            "score": "78.8",
                            "go_terms": [],
                            "html_class": "pfam-type-other"
                        }
                    ]
                }
            ]
        },
        "r4c4": {
            "pfamOrfs": [
                {
                    "id": "input.path1.gene795",
                    "seqLength": 489,
                    "pfams": [
                        {
                            "start": 59,
                            "end": 197,
                            "name": "FAD_binding_4",
                            "accession": "PF01565.23",
                            "description": "FAD binding domain",
                            "translation": "PSCVFQPLTVQDVSKGVKLLSSKSCAFSIKSGGHNPLPGANNIDGGVSIVLGALNSIEVAADGTTVKLGTGARWGQVYASKAVADKGLLVPGGLCGGTGIGGVSTGGGESYLLSSHGWVVDNVVNYQIVLASGAIVDA",
                            "evalue": "3.2e-19",
                            "score": "69.0",
                            "go_terms": [
                                "<a class='external-link' href='http://amigo.geneontology.org/amigo/term/GO:0016491' target='_blank'>GO:0016491</a>: oxidoreductase activity",
                                "<a class='external-link' href='http://amigo.geneontology.org/amigo/term/GO:0050660' target='_blank'>GO:0050660</a>: flavin adenine dinucleotide binding",
                                "<a class='external-link' href='http://amigo.geneontology.org/amigo/term/GO:0055114' target='_blank'>GO:0055114</a>: oxidation-reduction process"
                            ],
                            "html_class": "pfam-type-biosynthetic"
                        }
                    ]
                },
                {
                    "id": "input.path1.gene796",
                    "seqLength": 402,
                    "pfams": [
                        {
                            "start": 18,
                            "end": 377,
                            "name": "Trp_DMAT",
                            "accession": "PF11991.8",
                            "description": "Tryptophan dimethylallyltransferase",
                            "translation": "SDAWWQLTGRHLAALVDAAGYPLEKQPLDALCRAPWKSLLALDGSPIEYSWKWNTSKPGSLPNIRYVVEPIGPDAGTEMDPLNQQASRELLYSLKKFLPGMDNTWANHFLSTLFDHDNSVFMREAARGGHLGTSIQLAIEFHEQATAIKSYFFPRKYGQAGLMPLPQWQGCINDLKLNPDVDPGFATETFTTPARTLIDNYLANSPIGKTLTPISLAVDNVEASSSRLKWYFHTTETSYASVRDVMSLGGAISTPQLTALLDQLATLVTVVNGVASDFPEDAEVPSGADLSVDVDFGDLSAVLKGYLYYFDIAPGKSVPEIKLFVPTRYYGRDDLTLGRDLTRWMEANGRGSHCARYMA",
                            "evalue": "3.4e-77",
                            "score": "260.3",
                            "go_terms": [
                                "<a class='external-link' href='http://amigo.geneontology.org/amigo/term/GO:0016765' target='_blank'>GO:0016765</a>: transferase activity, transferring alkyl or aryl (other than methyl) groups",
                                "<a class='external-link' href='http://amigo.geneontology.org/amigo/term/GO:0009820' target='_blank'>GO:0009820</a>: alkaloid metabolic process"
                            ],
                            "html_class": "pfam-type-biosynthetic"
                        }
                    ]
                },
                {
                    "id": "input.path1.gene797",
                    "seqLength": 400,
                    "pfams": [
                        {
                            "start": 183,
                            "end": 375,
                            "name": "Methyltransf_2",
                            "accession": "PF00891.18",
                            "description": "O-methyltransferase domain",
                            "translation": "GFWEYLEADPKKLQAFNAGMRSQATVKAFDSSYPWDTELNATPVGADEIVVVDVGGGRGHAMERLKQRFPHLQGRIVLQDQASVIQDALDGGLSSEIEAQAASFFEPQPIKGARAYHFRRVLHDWSDAVCCTILKNTAGAMGPQSRVLLAEYEVPATGAPSKLTMQDINMMGITGCERTEKMWKRLLESAGL",
                            "evalue": "4.6e-26",
                            "score": "91.4",
                            "go_terms": [
                                "<a class='external-link' href='http://amigo.geneontology.org/amigo/term/GO:0008171' target='_blank'>GO:0008171</a>: O-methyltransferase activity"
                            ],
                            "html_class": "pfam-type-biosynthetic"
                        }
                    ]
                },
                {
                    "id": "input.path1.gene799",
                    "seqLength": 267,
                    "pfams": [
                        {
                            "start": 14,
                            "end": 47,
                            "name": "Zn_clus",
                            "accession": "PF00172.18",
                            "description": "Fungal Zn(2)-Cys(6) binuclear cluster domain",
                            "translation": "SCEGCAQSKVKCHKQKPTCSRCARRGVPCQYLA",
                            "evalue": "9.7e-09",
                            "score": "35.2",
                            "go_terms": [
                                "<a class='external-link' href='http://amigo.geneontology.org/amigo/term/GO:0000981' target='_blank'>GO:0000981</a>: DNA-binding transcription factor activity, RNA polymerase II-specific",
                                "<a class='external-link' href='http://amigo.geneontology.org/amigo/term/GO:0008270' target='_blank'>GO:0008270</a>: zinc ion binding",
                                "<a class='external-link' href='http://amigo.geneontology.org/amigo/term/GO:0006355' target='_blank'>GO:0006355</a>: regulation of transcription, DNA-templated",
                                "<a class='external-link' href='http://amigo.geneontology.org/amigo/term/GO:0005634' target='_blank'>GO:0005634</a>: nucleus"
                            ],
                            "html_class": "pfam-type-other"
                        }
                    ]
                },
                {
                    "id": "input.path1.gene801",
                    "seqLength": 160,
                    "pfams": [
                        {
                            "start": 5,
                            "end": 159,
                            "name": "adh_short_C2",
                            "accession": "PF13561.6",
                            "description": "Enoyl-(Acyl carrier protein) reductase",
                            "translation": "KEAKFDRVFAINTRGQFFVAREAYRHLNEGGRIILMSSNTAKDYTVPRHSLYSGSKGAIDSFVRVFSKDCGDKKITVNAVAPGGTVTDMFHDVSEHYIPDGAKYTAEERQQMAAFASPLHRNGYPTDIARVVVFMASEEGQWVNGKIITVDGGA",
                            "evalue": "1.1e-33",
                            "score": "116.7",
                            "go_terms": [],
                            "html_class": "pfam-type-biosynthetic"
                        }
                    ]
                },
                {
                    "id": "input.path1.gene802",
                    "seqLength": 185,
                    "pfams": [
                        {
                            "start": 5,
                            "end": 42,
                            "name": "Scytalone_dh",
                            "accession": "PF02982.14",
                            "description": "Scytalone dehydratase",
                            "translation": "SFEDVLGCQAALFEWVESYDSKDWDRLALCVAPTVRV",
                            "evalue": "5e-11",
                            "score": "42.7",
                            "go_terms": [
                                "<a class='external-link' href='http://amigo.geneontology.org/amigo/term/GO:0030411' target='_blank'>GO:0030411</a>: scytalone dehydratase activity",
                                "<a class='external-link' href='http://amigo.geneontology.org/amigo/term/GO:0006582' target='_blank'>GO:0006582</a>: melanin metabolic process"
                            ],
                            "html_class": "pfam-type-biosynthetic"
                        },
                        {
                            "start": 54,
                            "end": 166,
                            "name": "Scytalone_dh",
                            "accession": "PF02982.14",
                            "description": "Scytalone dehydratase",
                            "translation": "NTLQIDYSSFLNRIWEAMPIDEFIAMASNPHVIGNPLLKTQHFVGATKWVKTSDTEITGYHQMRVAHQKYADKEMKEVAVKGHAHGKSTIWYKKVEGVWKFAGVEPDIRWNP",
                            "evalue": "1.6e-51",
                            "score": "174.3",
                            "go_terms": [
                                "<a class='external-link' href='http://amigo.geneontology.org/amigo/term/GO:0030411' target='_blank'>GO:0030411</a>: scytalone dehydratase activity",
                                "<a class='external-link' href='http://amigo.geneontology.org/amigo/term/GO:0006582' target='_blank'>GO:0006582</a>: melanin metabolic process"
                            ],
                            "html_class": "pfam-type-biosynthetic"
                        }
                    ]
                },
                {
                    "id": "input.path1.gene803",
                    "seqLength": 619,
                    "pfams": [
                        {
                            "start": 37,
                            "end": 342,
                            "name": "GMC_oxred_N",
                            "accession": "PF00732.19",
                            "description": "GMC oxidoreductase",
                            "translation": "YDFVIVGGGPAGLTVADRLTEDPKVSVLVIEIGPFDKREDGINIPGAWNPVPYLWPNLETEPLTALNNRKDRVVVGKVVGGGTTVNAMNVLRATTTDYNAWESLGNPGWSWKEMVPFFKKLENFTEPDKAFAAANNITYDLSVRGKGGPLNYGYANFNYPASGKWWSAAKSVGVKPAKDPQSGSNIGIFWVPTVLDPKTNTRCSARVARYDRVKSRTNYHILTENQVEKVLFKNKKAIGVRYAPVAGGNSTDVFVSKEVIVAAGALHTPQVLQLSGVGPEKVLKSLGIPVVANLPGVGSNLQDHA",
                            "evalue": "1e-63",
                            "score": "215.5",
                            "go_terms": [
                                "<a class='external-link' href='http://amigo.geneontology.org/amigo/term/GO:0016614' target='_blank'>GO:0016614</a>: oxidoreductase activity, acting on CH-OH group of donors",
                                "<a class='external-link' href='http://amigo.geneontology.org/amigo/term/GO:0050660' target='_blank'>GO:0050660</a>: flavin adenine dinucleotide binding",
                                "<a class='external-link' href='http://amigo.geneontology.org/amigo/term/GO:0055114' target='_blank'>GO:0055114</a>: oxidation-reduction process"
                            ],
                            "html_class": "pfam-type-biosynthetic"
                        },
                        {
                            "start": 468,
                            "end": 607,
                            "name": "GMC_oxred_C",
                            "accession": "PF05199.13",
                            "description": "GMC oxidoreductase",
                            "translation": "PFSRGKVTIKSTDPKVEPTLDFRTASDPADLPVFVGTLRKLREIMSAPDMASMGTSEIAPFGAHIQSDEDYTAALRESLSVSSAHQCCSAPMLPLKLGGVVDAKHNVYGVTGLRVVDVSTFPMAVAGGPTANVYGVAEK",
                            "evalue": "6e-27",
                            "score": "94.9",
                            "go_terms": [
                                "<a class='external-link' href='http://amigo.geneontology.org/amigo/term/GO:0016614' target='_blank'>GO:0016614</a>: oxidoreductase activity, acting on CH-OH group of donors",
                                "<a class='external-link' href='http://amigo.geneontology.org/amigo/term/GO:0055114' target='_blank'>GO:0055114</a>: oxidation-reduction process"
                            ],
                            "html_class": "pfam-type-biosynthetic"
                        }
                    ]
                },
                {
                    "id": "input.path1.gene804",
                    "seqLength": 1764,
                    "pfams": [
                        {
                            "start": 21,
                            "end": 251,
                            "name": "SAT",
                            "accession": "PF16073.5",
                            "description": "Starter unit:ACP transacylase in aflatoxin biosynthesis",
                            "translation": "ELNQRSKSRQHPILARFLQDASIAIREETRQLPTELRRLVPTFETVLTFLDFTELRRGPLSGSVDGLLLCIAELGTLISYFEENPSALEQYDSSTCLAGLGIGLLAAPAFSLAKTVTDIATIGAEVLRQAFRLGVLVNQVSQNLHQDDFHDDAPLDSWAYVVPNVVAEEVQQHLTAIHAKEQTPEAAKIFISAYSATSVTISGPPGRLKKLFKSDDFFRDLRSIALPVYS",
                            "evalue": "6.4e-49",
                            "score": "166.8",
                            "go_terms": [],
                            "html_class": "pfam-type-other"
                        },
                        {
                            "start": 390,
                            "end": 642,
                            "name": "ketoacyl-synt",
                            "accession": "PF00109.26",
                            "description": "Beta-ketoacyl synthase, N-terminal domain",
                            "translation": "SKIAIVGMSCRMPGGASSTQKFWELLEQGLDVHRKIPADRFDVDTHFDPTGKRLNTSYTPYGCFIDEPGLFDAPFFNMSPREAAQTDPMQRLGLVTAYEALERAGYVGNRTAATDLHRTGTFYGQASDDYREVNSAQEISTYFIPGGCRAFGPGRINYFFKFSGPSYNIDTACSSSLATIQSACTALWANEIDMAVAGGTNVLTNSDAFAGLGNGHFLSKTPNACKTWDAEADGYCRADAVASIVLKRLEDA",
                            "evalue": "2.3e-72",
                            "score": "243.6",
                            "go_terms": [],
                            "html_class": "pfam-type-biosynthetic"
                        },
                        {
                            "start": 649,
                            "end": 770,
                            "name": "Ketoacyl-synt_C",
                            "accession": "PF02801.22",
                            "description": "Beta-ketoacyl synthase, C-terminal domain",
                            "translation": "LGVILSAATNHSAEAISITHPHAGHQAYLGNLVSNRAAINPLNVGFVEMHGTGTQAGDAEEIQSVTNVFAPLKKKRASANPLYIGAVKSNVGHSEAAAGVTALVKVLLMLEKNAIPPHVGI",
                            "evalue": "4.3e-31",
                            "score": "107.4",
                            "go_terms": [],
                            "html_class": "pfam-type-biosynthetic"
                        },
                        {
                            "start": 774,
                            "end": 886,
                            "name": "KAsynt_C_assoc",
                            "accession": "PF16197.5",
                            "description": "Ketoacyl-synthetase C-terminal extension",
                            "translation": "NPKFKDLDKRNVKIALEKTEWPREAGKSRLAVVNNFSAAGGNTCMIIEDAPVKAIAEPDTRPVHTVAISAKGKQSLKGNLENMLAYLEANPSVSLPDLSYSTTARRYHHNYR",
                            "evalue": "4.7e-08",
                            "score": "33.5",
                            "go_terms": [],
                            "html_class": "pfam-type-other"
                        },
                        {
                            "start": 923,
                            "end": 1248,
                            "name": "Acyl_transf_1",
                            "accession": "PF00698.21",
                            "description": "Acyl transferase domain",
                            "translation": "FAFTGQGATHRWFNLELYHQSAYFRSQIQLLDGLAQGQGFPSFIPVLDGSNVGNKDLPQSPVMTQLALCCTEIALAKYWASLGVKPDVVVGHSLGEYAALHVAGVISASEAIFLVGKRAEMLEAQCKAGSHKMLAVRASLEQIAKSVEGKNTPYEVACINGPKETVLSGPVADINALIPILEADSYKCFSLEVAFAFHSAQTDPILDEFEAIAKSGVLFQAPTVPVISPLLNKVIFDDKTVNGTYLRRSTREPVNFLAALQTAKEIGTIEDDTVFIEIGPHPVSIGFVKSTLAPSSATVPSLRRDENNFSTLATSLAALHTSGIS",
                            "evalue": "4e-42",
                            "score": "144.9",
                            "go_terms": [],
                            "html_class": "pfam-type-biosynthetic"
                        },
                        {
                            "start": 1388,
                            "end": 1628,
                            "name": "PS-DH",
                            "accession": "PF14765.6",
                            "description": "Polyketide synthase dehydratase",
                            "translation": "KINIANLEVFKGLVANANPDVAQRIQVEISTTDINTRTANMIWYNVHSNGARAEEPFATANLYYSPASDWLNSWLPMTHLIQSRISQLEELVSSGGANRFNRSMAYTLFANNLVDYHDKYRGMTSVVLNDLEAFADVTLTTEKGGTWTVPPYFIDSVAHIAGFICNVTESMEPKSNFCVTPGWEGMRFAKPLVAGAKYRSYVKMIPTPEDNTTFLGDVFIMQNDEIIGMVNGIKFHKYPR",
                            "evalue": "2.2e-09",
                            "score": "37.0",
                            "go_terms": [],
                            "html_class": "pfam-type-other"
                        },
                        {
                            "start": 1717,
                            "end": 1763,
                            "name": "PP-binding",
                            "accession": "PF00550.25",
                            "description": "Phosphopantetheine attachment site",
                            "translation": "LAIIAKESELDPEDLTDDAHFASLGVDSLMSLVIAETFREKLGVVM",
                            "evalue": "8.5e-07",
                            "score": "29.2",
                            "go_terms": [],
                            "html_class": "pfam-type-biosynthetic"
                        }
                    ]
                },
                {
                    "id": "input.path1.gene805",
                    "seqLength": 307,
                    "pfams": [
                        {
                            "start": 30,
                            "end": 125,
                            "name": "EthD",
                            "accession": "PF07110.11",
                            "description": "EthD domain",
                            "translation": "GMTEEAYMHHMTKVSGPMTKGLMVKYGVVRWTMLHNTSETRDLMRRLFDAHFVNLADFDCFSQVYFKSVEDYQRMREDAAYKNMISGDHVNFADT",
                            "evalue": "6.2e-15",
                            "score": "56.1",
                            "go_terms": [],
                            "html_class": "pfam-type-other"
                        },
                        {
                            "start": 173,
                            "end": 302,
                            "name": "DUF1772",
                            "accession": "PF08592.11",
                            "description": "Domain of unknown function (DUF1772)",
                            "translation": "GSMMSLAVMAVPVFLDTTPTSPLLFHEWARMYHYGHQVLPGMAIGTFSLYTYACLQKRRAKQPAASWRLLALAGLVTRRRRRHCVLGEAAATAAGVMGITEAKALVVKWAAMHATRSTFPLIGAVLGAI",
                            "evalue": "1.2e-13",
                            "score": "51.5",
                            "go_terms": [],
                            "html_class": "pfam-type-biosynthetic"
                        }
                    ]
                },
                {
                    "id": "input.path1.gene807",
                    "seqLength": 438,
                    "pfams": [
                        {
                            "start": 50,
                            "end": 391,
                            "name": "Questin_oxidase",
                            "accession": "PF14027.6",
                            "description": "Questin oxidase-like",
                            "translation": "HNHIVHSLLTVLSLGGTPEELAARYDDGTPIQRVMPSVDAELLSQLRNKDDPEALLKSLVGQVHQYHTYLEFFKGEIDAKGWKECILQYVLARTPVADLILARMYEGAYHPIIHLGLGVEFQSPAIVAEALAQAAAHDDANISKLFQSAEAEASILYPSIKPESMIDLIHQVRANDTIRNAPVWTDFGFKMRNGIVGRALEDMSSLAARFRIQIDEEDLKRRTTEMISTCAYFAGAAQDRAQVTRKTKIDFFYMHCVTSSIFFTVFNKQDWIPLADRVRLAEWKARLDLAWYAVSGCAALDTTAITEYANPESDGLSWDDLFSLVIKEHDDGHAAKFIRAL",
                            "evalue": "5.5e-81",
                            "score": "272.7",
                            "go_terms": [
                                "<a class='external-link' href='http://amigo.geneontology.org/amigo/term/GO:0016491' target='_blank'>GO:0016491</a>: oxidoreductase activity"
                            ],
                            "html_class": "pfam-type-other"
                        }
                    ]
                },
                {
                    "id": "input.path1.gene808",
                    "seqLength": 265,
                    "pfams": [
                        {
                            "start": 7,
                            "end": 212,
                            "name": "NAD_binding_10",
                            "accession": "PF13460.6",
                            "description": "NAD(P)H-binding",
                            "translation": "GSTGNCGTALIQNLLQSPENKINAYCRNVAKLHKLLPEVIDNKQVTVFAGSINDAELIESCVKDTQAIFMVATTNDNVPGCRVSQDSAIAVIGALKNIKAKAQPGLKLPSLVLLSSATIDDYLSRHMPGWFRPIMLAAASHVYEDLRVAEKIMRAESSWLSCIFIKPAGLSPDVSRGHRLTLDEEESFISYLDLSAGMIEAAQDP",
                            "evalue": "4.6e-15",
                            "score": "56.0",
                            "go_terms": [],
                            "html_class": "pfam-type-other"
                        }
                    ]
                },
                {
                    "id": "input.path1.gene809",
                    "seqLength": 325,
                    "pfams": [
                        {
                            "start": 21,
                            "end": 147,
                            "name": "adh_short",
                            "accession": "PF00106.25",
                            "description": "short chain dehydrogenase",
                            "translation": "KTIIITGSNTGLGKEAARHYARLGAGKLILAVRTVSKGEVAKEEIISSTGNKNVFVWKLDMSDYASVQAFAKRAETELERVDIFSANAGVVRSDYHELNGHEEGIAVNVISTTLLLANMMPKMIET",
                            "evalue": "6.3e-19",
                            "score": "68.2",
                            "go_terms": [],
                            "html_class": "pfam-type-biosynthetic"
                        }
                    ]
                },
                {
                    "id": "input.path1.gene810",
                    "seqLength": 494,
                    "pfams": [
                        {
                            "start": 40,
                            "end": 379,
                            "name": "FAD_binding_3",
                            "accession": "PF01494.19",
                            "description": "FAD binding domain",
                            "translation": "DVLIVGAGMGGLTTALECWRKGHNVLGILERNDGPVYSGDIIVMLPSAVSVVRHWPAMQRDMDAEQVNAVVSYETHRGEHVYGPTVPSYNDAEHRQEREEKGHRPFVAPAQIRSTFYRMLLRQVARLGMSIEYGKTVRSYFEDERQGKGGVVLQDDEVRLADIVVAADGLKSKSEVLIHGRHAAPPKSSGMSIYRTAYSKEVAMKDPVYWLGPGMYMGVFISDDIVSWGFTPLDAQGEATETWEPDTNPETIVNELLKVPGWDPAMLALVRTCPHDVVHWPLLWRDLKRDWASQGGRVVQVGDSAHSFTPTSGNGATQALEDAVTLAACLQLAGKSGAP",
                            "evalue": "8.5e-15",
                            "score": "54.8",
                            "go_terms": [
                                "<a class='external-link' href='http://amigo.geneontology.org/amigo/term/GO:0071949' target='_blank'>GO:0071949</a>: FAD binding"
                            ],
                            "html_class": "pfam-type-biosynthetic"
                        }
                    ]
                },
                {
                    "id": "input.path1.gene811",
                    "seqLength": 523,
                    "pfams": [
                        {
                            "start": 72,
                            "end": 207,
                            "name": "Lactamase_B",
                            "accession": "PF00753.27",
                            "description": "Metallo-beta-lactamase superfamily",
                            "translation": "QGTNTYLIGTGPERMLLDTSQGHKEWADLIAATLADLNVSLSHVFLTHWHGDHTGGVPDLLRMYPHLEKSIYKNMPSDTQQAVPDGSVFKVEGATLRAVHAPGHAEDHTCFVLEEDNAMFTGDNILGHGTAAVEQ",
                            "evalue": "1.7e-09",
                            "score": "38.0",
                            "go_terms": [],
                            "html_class": "pfam-type-other"
                        },
                        {
                            "start": 422,
                            "end": 482,
                            "name": "GST_C_2",
                            "accession": "PF13410.6",
                            "description": "Glutathione S-transferase, C-terminal domain",
                            "translation": "CLRALHADLALLQSHLEGSKYLVGDEVTVADYFAAGTMVFGVMVMHALIREEYPRVLEWF",
                            "evalue": "1.1e-09",
                            "score": "38.2",
                            "go_terms": [],
                            "html_class": "pfam-type-other"
                        }
                    ]
                },
                {
                    "id": "input.path1.gene812",
                    "seqLength": 313,
                    "pfams": [
                        {
                            "start": 6,
                            "end": 228,
                            "name": "Epimerase",
                            "accession": "PF01370.21",
                            "description": "NAD dependent epimerase/dehydratase family",
                            "translation": "FVTGGTGYIGAALIEIAIAKGYKVNALSRNESGDAKLSALGATPIRGDLTSTDVLTAQASASDAVINLASAYVFGQGKYEDALPIDNAAVDALAAGLVGTNKALITTSGTLSAQADPNGGETDETAPPEPSHLNVRIQAEHHAIAKGKETGVRVIVVRMSPYTYGRGGSGIARFLGMAKGMGGLPTVNGGKNRTTAVHVDDAVELVLLAADKGEAGDVFNAG",
                            "evalue": "2.3e-15",
                            "score": "56.8",
                            "go_terms": [
                                "<a class='external-link' href='http://amigo.geneontology.org/amigo/term/GO:0003824' target='_blank'>GO:0003824</a>: catalytic activity",
                                "<a class='external-link' href='http://amigo.geneontology.org/amigo/term/GO:0050662' target='_blank'>GO:0050662</a>: coenzyme binding"
                            ],
                            "html_class": "pfam-type-biosynthetic"
                        }
                    ]
                }
            ]
        },
        "r5c1": {
            "pfamOrfs": [
                {
                    "id": "input.path1.gene217",
                    "seqLength": 416,
                    "pfams": [
                        {
                            "start": 78,
                            "end": 248,
                            "name": "Band_7",
                            "accession": "PF01145.25",
                            "description": "SPFH domain / Band 7 family",
                            "translation": "VPQQTAWIVERMGKFHRILQPGLALLVPIIDRIAYVKSLKENALEIPSQSAITADNVTLELDGVLYTRVFDAYKASYGVEDAEYAISQLAQTTMRSEIGQLSLDHVLKERANLNANITAAINEAAQDWGVTCLRYEIRDIHAPEPVVEAMHRQVTAERSKRAEILESEGQ",
                            "evalue": "3.2e-30",
                            "score": "105.4",
                            "go_terms": [],
                            "html_class": "pfam-type-other"
                        },
                        {
                            "start": 297,
                            "end": 361,
                            "name": "Band_7_C",
                            "accession": "PF16200.5",
                            "description": "C-terminal region of band_7",
                            "translation": "AVAQSIAQGKDAAQNAVSLSVAEKYVDAFANLAKEGTSVVVPGNVGDIGGMIASAMAVYGKVND",
                            "evalue": "4.5e-24",
                            "score": "84.3",
                            "go_terms": [],
                            "html_class": "pfam-type-other"
                        }
                    ]
                },
                {
                    "id": "input.path1.gene218",
                    "seqLength": 127,
                    "pfams": [
                        {
                            "start": 27,
                            "end": 88,
                            "name": "Cupin_2",
                            "accession": "PF07883.11",
                            "description": "Cupin domain",
                            "translation": "EFPPGVEGVLHNHPEVGLGYVVSGEHYSQWEGGEMEYYKAGDTFVDRADERHVHTSNPSKT",
                            "evalue": "3.2e-07",
                            "score": "29.9",
                            "go_terms": [],
                            "html_class": "pfam-type-biosynthetic"
                        }
                    ]
                },
                {
                    "id": "input.path1.gene220",
                    "seqLength": 406,
                    "pfams": [
                        {
                            "start": 29,
                            "end": 220,
                            "name": "Pectate_lyase",
                            "accession": "PF03211.13",
                            "description": "Pectate lyase",
                            "translation": "IPASKGSVTYDAAEEISGSFDGGMKTYGRGASCTGQVEGDDSDAVFILADGATLKNAIIGADQIEGVHCKGSCTIENVWWEAVCEDALSLKGDGDATITGGGATGAEDKVIQHNGAGTVTIDGFTVVDFGKLYRSCGNCKKSAERHVVIKNVVAESGKLLAGINSNFGDTATISGTCATSVKAICTEFEGT",
                            "evalue": "4.6e-85",
                            "score": "284.3",
                            "go_terms": [
                                "<a class='external-link' href='http://amigo.geneontology.org/amigo/term/GO:0030570' target='_blank'>GO:0030570</a>: pectate lyase activity",
                                "<a class='external-link' href='http://amigo.geneontology.org/amigo/term/GO:0005576' target='_blank'>GO:0005576</a>: extracellular region"
                            ],
                            "html_class": "pfam-type-biosynthetic"
                        },
                        {
                            "start": 225,
                            "end": 400,
                            "name": "Glyoxalase",
                            "accession": "PF00903.25",
                            "description": "Glyoxalase/Bleomycin resistance protein/Dioxygenase superfamily",
                            "translation": "INHLSLVTNNLTRAITFYEKVIGLQHIFTYNPIPKYHVAYLGHNTAGFTSCGEFAQRKSEIKGLVEFLYLEGATNSPLPTMKKPNTYSHFGLVVPDVNVAEERAAEWGGKLIKKAGEELDVTNNELANAYGLGVEAIGALDDGELEAIAEAFKDARTGAIQSAFVTDPDGNLIEI",
                            "evalue": "2.5e-06",
                            "score": "27.7",
                            "go_terms": [],
                            "html_class": "pfam-type-biosynthetic"
                        }
                    ]
                },
                {
                    "id": "input.path1.gene221",
                    "seqLength": 438,
                    "pfams": [
                        {
                            "start": 20,
                            "end": 202,
                            "name": "GMC_oxred_N",
                            "accession": "PF00732.19",
                            "description": "GMC oxidoreductase",
                            "translation": "YDYVVVGGGTAGLVIAARLTENPSVKVGVIEAGRNRMDDKQISTPALYPALIGRPEYDWCMQSVPQPHAGNKTYSMPRGKVLGGSSAINYLMYVRGSKKDYDSWAELGNRGWGWDDLVPYFKKHQMLDIPDETALPKDKQFMPYAAREKYHGNEGPIHTSFNDHYMPLEEDFCKAAYDVGGK",
                            "evalue": "3.1e-36",
                            "score": "125.3",
                            "go_terms": [
                                "<a class='external-link' href='http://amigo.geneontology.org/amigo/term/GO:0016614' target='_blank'>GO:0016614</a>: oxidoreductase activity, acting on CH-OH group of donors",
                                "<a class='external-link' href='http://amigo.geneontology.org/amigo/term/GO:0050660' target='_blank'>GO:0050660</a>: flavin adenine dinucleotide binding",
                                "<a class='external-link' href='http://amigo.geneontology.org/amigo/term/GO:0055114' target='_blank'>GO:0055114</a>: oxidation-reduction process"
                            ],
                            "html_class": "pfam-type-biosynthetic"
                        },
                        {
                            "start": 288,
                            "end": 415,
                            "name": "GMC_oxred_C",
                            "accession": "PF05199.13",
                            "description": "GMC oxidoreductase",
                            "translation": "DALQPPTIDPGYFRHEADAKILAAGLKWLDEVSKHPLVAKSLGERVLPPPDNTLETEEQRVEYVKNHISTQYHLIGTAAMGEVVNDKLQVMDGKGRVVKGLRVVDASVFPGHVSGNIMSTTYAVAEK",
                            "evalue": "1e-25",
                            "score": "90.9",
                            "go_terms": [
                                "<a class='external-link' href='http://amigo.geneontology.org/amigo/term/GO:0016614' target='_blank'>GO:0016614</a>: oxidoreductase activity, acting on CH-OH group of donors",
                                "<a class='external-link' href='http://amigo.geneontology.org/amigo/term/GO:0055114' target='_blank'>GO:0055114</a>: oxidation-reduction process"
                            ],
                            "html_class": "pfam-type-biosynthetic"
                        }
                    ]
                },
                {
                    "id": "input.path1.gene222",
                    "seqLength": 1286,
                    "pfams": [
                        {
                            "start": 13,
                            "end": 419,
                            "name": "AMP-binding",
                            "accession": "PF00501.28",
                            "description": "AMP-binding enzyme",
                            "translation": "FTKQARATPDAVALEDDKHSYTYAELHDKVAALADRLRAHGVGRDSLVGVLLPRSADYVIACLATLRAGGAFLVLELAYPPDLLADVLDDARPVVVVTVGAEVGKIKQSVPLITLDENPSSTNGHVQESDLPPLPADTDLEKLCFVAYSSGTTGKPKGIANPHRAAVLSYDLRFGLSDLQPGDRVACNVFFVWEIIRPLLRGATVVAVPDDASYDPHMLVDLLSTKKITETLFTPTLFAAILSRHQNLGNRLPNLKTVWLNGEVVTTDLARRGLKALPNARLLNVYSACETHEVACGDIRDMLDKIDPEALYCPVGPPLVDKKYIYILNESGQRVEDGTNGELFVGGHLLARGYLNLPETTEKAFTPNPFSSKSGARMYRTGDKARILPSGLLEITGRVGAMIKLR",
                            "evalue": "2.7e-75",
                            "score": "253.6",
                            "go_terms": [
                                "<a class='external-link' href='http://amigo.geneontology.org/amigo/term/GO:0003824' target='_blank'>GO:0003824</a>: catalytic activity"
                            ],
                            "html_class": "pfam-type-biosynthetic"
                        },
                        {
                            "start": 545,
                            "end": 602,
                            "name": "PP-binding",
                            "accession": "PF00550.25",
                            "description": "Phosphopantetheine attachment site",
                            "translation": "QITSVWASILGIQASSITPEYNFFDLGGHSLLLADLAARLSNRFGLKIPVARLADPA",
                            "evalue": "1.6e-12",
                            "score": "47.6",
                            "go_terms": [],
                            "html_class": "pfam-type-biosynthetic"
                        },
                        {
                            "start": 657,
                            "end": 901,
                            "name": "NAD_binding_4",
                            "accession": "PF07993.12",
                            "description": "Male sterility protein",
                            "translation": "LTGVTGFLGAFLLRDLLDSTSAKIICLVRFTDASQDEIPAGIARIRRNLLDFGLWSDLIMERVEILPGNLSRRRFGLSPEAFAEVASRVDVIVHAAATVNLVYPYAALRLPNVIGTKEILRLACQGGATVQYVSTNGVLPPASGQAGWSEDSMLDVEDVPTKLADGYGQTKWVAEQLVLEAARRGLPVKVHRCGTISGHSETGASNAWDLLTALLVESVRIGHFPDVKGWRAEMTPVDFVSKAI",
                            "evalue": "3.6e-63",
                            "score": "213.2",
                            "go_terms": [],
                            "html_class": "pfam-type-other"
                        },
                        {
                            "start": 1045,
                            "end": 1236,
                            "name": "adh_short",
                            "accession": "PF00106.25",
                            "description": "short chain dehydrogenase",
                            "translation": "KVAVVMGASSGIGAATATALAREGCHVALAARRLDALEDLKKRIVVREGKVFCQKTDITDREQVQALVATTEKKLGPIDIFISVSGVMYFTMMKNVQTEEWDRTVDVNCKGLLNCLSSTVPSMLSRGKGHIVAISSDAGRKVFPGLGVYSASKFFVEATLQALRVETAGSGLRVSSFQPGNVATDLLGMST",
                            "evalue": "6.5e-50",
                            "score": "169.3",
                            "go_terms": [],
                            "html_class": "pfam-type-biosynthetic"
                        }
                    ]
                },
                {
                    "id": "input.path1.gene223",
                    "seqLength": 504,
                    "pfams": [
                        {
                            "start": 50,
                            "end": 426,
                            "name": "MFS_1",
                            "accession": "PF07690.16",
                            "description": "Major Facilitator Superfamily",
                            "translation": "WILYLCNFIDRANLFELLSFLVDTSQIGNAKIAGMEKELHLIGQRFNICVWVFNLGYLVAGIPCTILFKKYGPKSLCVMMILWAITVIGCGLVRTWEQLVITRLLEGICESAFISGAAYLIGAYYTTAEYLGRYVIFLTAGIIAGAVNGFISSLIARMDGVSGYGAWRWIFIIEGVLTIAIALACWFFVPPFPEDCTFLHGAEKELMLQRVREGGHNAHDSITFRDALKELADWKIWAGVAMNLGVTENANSLANFQPTILKGLGYTATSAQVHTIPVYLTGAAVSVIVCLISERFNHRYAFYLLGCAILASGLIIEVVYPPSAGTRYAGMFLIACGAYVAMPISIIWVSINAGSGYKRAIAIAAIINFGTAGAFV",
                            "evalue": "1.6e-21",
                            "score": "76.6",
                            "go_terms": [
                                "<a class='external-link' href='http://amigo.geneontology.org/amigo/term/GO:0055085' target='_blank'>GO:0055085</a>: transmembrane transport"
                            ],
                            "html_class": "pfam-type-transport"
                        }
                    ]
                },
                {
                    "id": "input.path1.gene224",
                    "seqLength": 588,
                    "pfams": [
                        {
                            "start": 261,
                            "end": 293,
                            "name": "NAD_binding_8",
                            "accession": "PF13450.6",
                            "description": "NAD(P)-binding Rossmann-like domain",
                            "translation": "IVGGGISGLALAIALQKHNVPITVYESAGSFG",
                            "evalue": "3.9e-06",
                            "score": "27.0",
                            "go_terms": [],
                            "html_class": "pfam-type-other"
                        }
                    ]
                },
                {
                    "id": "input.path1.gene225",
                    "seqLength": 316,
                    "pfams": [
                        {
                            "start": 52,
                            "end": 307,
                            "name": "Rad51",
                            "accession": "PF08423.11",
                            "description": "Rad51",
                            "translation": "MGFTTATEMHQRRSELISITTGSKQLDTLLAGGIETGSITEIFGEFRTGKSQICHTLAVTCQLPFDMGGGEGKCLYIDTEGTFRPVRLLAVANRYGLSGEEVLDNIAYARAYHSDHQLELLNQAAQMMTETRFSLLVVDSATSLYRTDFAGRGELASRQTHLAKFMRTLQRLADEFGIAVVITNQVVAQVDGGPSAMFNPDPKKPIGGNIIAHASTTRLSLRKGRGETRVCKIYDSPCLPESDCLFAINEDGIGD",
                            "evalue": "3.1e-129",
                            "score": "429.7",
                            "go_terms": [],
                            "html_class": "pfam-type-other"
                        }
                    ]
                }
            ]
        },
        "r6c1": {
            "pfamOrfs": [
                {
                    "id": "input.path1.gene62",
                    "seqLength": 572,
                    "pfams": [
                        {
                            "start": 178,
                            "end": 259,
                            "name": "SKIP_SNW",
                            "accession": "PF02731.15",
                            "description": "SKIP/SNW domain",
                            "translation": "TFVKYTPTAQMGDASGKTRVLRIQQRQIDPMEPPKFKHKRIPGRAPSPPPPVLHSPPRKVTAEQQELWRIPPPISNWKNPK",
                            "evalue": "3.2e-28",
                            "score": "98.4",
                            "go_terms": [
                                "<a class='external-link' href='http://amigo.geneontology.org/amigo/term/GO:0000398' target='_blank'>GO:0000398</a>: mRNA splicing, via spliceosome",
                                "<a class='external-link' href='http://amigo.geneontology.org/amigo/term/GO:0005681' target='_blank'>GO:0005681</a>: spliceosomal complex"
                            ],
                            "html_class": "pfam-type-other"
                        },
                        {
                            "start": 274,
                            "end": 353,
                            "name": "SKIP_SNW",
                            "accession": "PF02731.15",
                            "description": "SKIP/SNW domain",
                            "translation": "HKGYTVALDKRLAADGRNLQDVTISDKFGAFTEALAAADRHAREEVKQRALMQQRLAEKEKMEKEDRLRELARQAREER",
                            "evalue": "1e-28",
                            "score": "100.0",
                            "go_terms": [
                                "<a class='external-link' href='http://amigo.geneontology.org/amigo/term/GO:0000398' target='_blank'>GO:0000398</a>: mRNA splicing, via spliceosome",
                                "<a class='external-link' href='http://amigo.geneontology.org/amigo/term/GO:0005681' target='_blank'>GO:0005681</a>: spliceosomal complex"
                            ],
                            "html_class": "pfam-type-other"
                        }
                    ]
                },
                {
                    "id": "input.path1.gene65",
                    "seqLength": 393,
                    "pfams": [
                        {
                            "start": 181,
                            "end": 357,
                            "name": "CorA",
                            "accession": "PF01544.18",
                            "description": "CorA-like Mg2+ transporter protein",
                            "translation": "VSDMIDELHSMNRLFEIQEDVLQTATKVIRNIAENPDNLDRWGDSYSYLHYRFKKILEQDIPGYQIQVKRMMADAQRTKDSLEDLLDLQQKEETLQEAQLSREQVEAAQEQADATEAQSRILLLFTIVTIFFAPLSFFTSYYGMNVREFTGEPGNTDQRAVWAVMGPLSSAIIIGL",
                            "evalue": "1.1e-11",
                            "score": "44.6",
                            "go_terms": [
                                "<a class='external-link' href='http://amigo.geneontology.org/amigo/term/GO:0046873' target='_blank'>GO:0046873</a>: metal ion transmembrane transporter activity",
                                "<a class='external-link' href='http://amigo.geneontology.org/amigo/term/GO:0030001' target='_blank'>GO:0030001</a>: metal ion transport",
                                "<a class='external-link' href='http://amigo.geneontology.org/amigo/term/GO:0055085' target='_blank'>GO:0055085</a>: transmembrane transport",
                                "<a class='external-link' href='http://amigo.geneontology.org/amigo/term/GO:0016020' target='_blank'>GO:0016020</a>: membrane"
                            ],
                            "html_class": "pfam-type-other"
                        }
                    ]
                },
                {
                    "id": "input.path1.gene67",
                    "seqLength": 206,
                    "pfams": [
                        {
                            "start": 28,
                            "end": 97,
                            "name": "FSH1",
                            "accession": "PF03959.13",
                            "description": "Serine hydrolase (FSH1)",
                            "translation": "NPPYLGPAEGIKLIDEMIEAEGPFDGLLGFSQGASVCLSYLMYQRIRFPDKPSNFQFAVLFSTGIAVSP",
                            "evalue": "3.3e-11",
                            "score": "43.3",
                            "go_terms": [],
                            "html_class": "pfam-type-biosynthetic"
                        }
                    ]
                },
                {
                    "id": "input.path1.gene68",
                    "seqLength": 2141,
                    "pfams": [
                        {
                            "start": 1,
                            "end": 173,
                            "name": "ketoacyl-synt",
                            "accession": "PF00109.26",
                            "description": "Beta-ketoacyl synthase, N-terminal domain",
                            "translation": "TANEANGTDGQQRLMLEVAYETMENAGIPMQSVIGSDTSVYVGCFTKDFEALGGRDPYGGPFYAATGNGQSMLSNRVSWFFDLHGPSFTIDTACSSSLYAVHLACQSLKLGETKMALVGGTNLIYDLSYMRDMVTMTFFSPDGVCHSFDHRANGYARGEGIGGVLLKTVRQA",
                            "evalue": "2.8e-48",
                            "score": "164.7",
                            "go_terms": [],
                            "html_class": "pfam-type-biosynthetic"
                        },
                        {
                            "start": 181,
                            "end": 298,
                            "name": "Ketoacyl-synt_C",
                            "accession": "PF02801.22",
                            "description": "Beta-ketoacyl synthase, C-terminal domain",
                            "translation": "AVIRGTGLNQDGKTPGITMPSPQAQADLIRSTYASAGLPLDKTAYFEAHGTGTAIGDPYELSALGATFGKVRTSENPIYVGSVKTNIGHLEGCAGLAGLIKTVLAVENAQIPPLAGF",
                            "evalue": "3.6e-35",
                            "score": "120.5",
                            "go_terms": [],
                            "html_class": "pfam-type-biosynthetic"
                        },
                        {
                            "start": 301,
                            "end": 451,
                            "name": "KAsynt_C_assoc",
                            "accession": "PF16197.5",
                            "description": "Ketoacyl-synthetase C-terminal extension",
                            "translation": "NPRLKLDEWHVALPETLVPWPQTGLRRASVNSFGYGGANAHVIVDDAEHFLRKYQSEGSQQTYESDSDEGSGYFSLVPTPVGEEPDPIVEDQKLFVFSSADQAGLQRVASSYLDFLEQEITSLESPTFLSDLAYTLDARRTLLDHRSFVV",
                            "evalue": "3.6e-13",
                            "score": "49.9",
                            "go_terms": [],
                            "html_class": "pfam-type-other"
                        },
                        {
                            "start": 479,
                            "end": 745,
                            "name": "Acyl_transf_1",
                            "accession": "PF00698.21",
                            "description": "Acyl transferase domain",
                            "translation": "FIFSGQGAQWPTMGKELVAFPVYRKSLHKAQTTLLNLGSSWSVMEELFAPEKSSRINSPEFSQPLCTALQLALVDLLEAWGVQPKSVVGHSSGEIAAAYAAGHISHEDAMKVAYLRGIFSADVNRRQPDVRGGMMAVGLSPEGCAPYMAQIRTNSVVVACINSPSSVTLSGDEDSIVELETLLNKDGVFARRLRVETAYHSHHMKSIAEDYFNSMGSFEAPKGRTNEVTMFSSVTASPISAGEINAEYWVKNLLGTVRFSEAVRAL",
                            "evalue": "5.2e-52",
                            "score": "177.3",
                            "go_terms": [],
                            "html_class": "pfam-type-biosynthetic"
                        },
                        {
                            "start": 876,
                            "end": 1166,
                            "name": "PS-DH",
                            "accession": "PF14765.6",
                            "description": "Polyketide synthase dehydratase",
                            "translation": "DLLGLRLENQNPNEPRWHNWIRVSEQPWLSDHRVQNMILYPGAAMVTMAFEAARELVDPVRELKAIQAENLLFKRGMVIPSGDGAVETSIHLRPHASERDNITSWSFTVFSHPEGEAWQENCTGVVSLIYLADQDQAEADALEWQADVDLLHGIEKRATRNLSPETFYNLYDRKMNLQYGPLHQNVTRCIAGTGEGLGTVTIPDTKAVMPAQFEYPHLIHPSALDSVFHMQALGYLHSLSGEESLIPISIDSIYVSADTPTAPGTELLGYSKGDQSNSGDTIGDIVLSDA",
                            "evalue": "3.4e-51",
                            "score": "174.2",
                            "go_terms": [],
                            "html_class": "pfam-type-other"
                        },
                        {
                            "start": 1573,
                            "end": 1684,
                            "name": "ADH_zinc_N",
                            "accession": "PF00107.26",
                            "description": "Zinc-binding dehydrogenase",
                            "translation": "QALISFANHVGANVFVTTETPANRRLLEDCFDIPEERILGSLRSEATWKTLKCLVGTDGVDVVINTIGDALEQSMATLADFGRFVVSGGHKIPSVVDKQARNITLSTLDIE",
                            "evalue": "8e-08",
                            "score": "32.3",
                            "go_terms": [
                                "<a class='external-link' href='http://amigo.geneontology.org/amigo/term/GO:0055114' target='_blank'>GO:0055114</a>: oxidation-reduction process"
                            ],
                            "html_class": "pfam-type-biosynthetic"
                        },
                        {
                            "start": 1765,
                            "end": 1943,
                            "name": "KR",
                            "accession": "PF08659.10",
                            "description": "KR domain",
                            "translation": "ATYVLSGGLGGIGRSIAEMMLAAGARNISFISRSGAASEEAKGLLGSLRERGCNAEAYACDITNSEAVASFVQASIERGESIKGVVQCAMVLRDSMFDNMTFEQWTQSLAPKVDGTWNLHHHLPKDMDFFIMLSSMAGIIGNPGQANYSAAGTYQDALSRHRRANGLACTTIDLGIVS",
                            "evalue": "6.6e-61",
                            "score": "205.3",
                            "go_terms": [],
                            "html_class": "pfam-type-biosynthetic"
                        },
                        {
                            "start": 2058,
                            "end": 2121,
                            "name": "PP-binding",
                            "accession": "PF00550.25",
                            "description": "Phosphopantetheine attachment site",
                            "translation": "LVSNLARALTMEKDDVDMEKPIHAYGVDSLVAIEIRNMIFTKLKADVSVFDIMSNISLVQLSA",
                            "evalue": "7.4e-05",
                            "score": "23.0",
                            "go_terms": [],
                            "html_class": "pfam-type-biosynthetic"
                        }
                    ]
                },
                {
                    "id": "input.path1.gene69",
                    "seqLength": 144,
                    "pfams": [
                        {
                            "start": 1,
                            "end": 128,
                            "name": "FSH1",
                            "accession": "PF03959.13",
                            "description": "Serine hydrolase (FSH1)",
                            "translation": "RILALHGQGASATIFQTQLAPLIAALPPHWTFEFVDAPNACGPGPGVDSVYAGPYYCFFESYTPERMANAVAYVREIVEDEGPFDAVIGFSQGASVTAAYLSAYPATTESAELTFSFAIFICAALIP",
                            "evalue": "4e-19",
                            "score": "69.1",
                            "go_terms": [],
                            "html_class": "pfam-type-biosynthetic"
                        }
                    ]
                },
                {
                    "id": "input.path1.gene70",
                    "seqLength": 410,
                    "pfams": [
                        {
                            "start": 7,
                            "end": 320,
                            "name": "MFS_1",
                            "accession": "PF07690.16",
                            "description": "Major Facilitator Superfamily",
                            "translation": "REFHSLSKVNWVALAYELAYLGCTALFASLSDVIGRRNAYIAAGVMFLAFSLGCGFAQTMNQLIAFRALQGVGGSGLYSIAFVILPQISSLKMLKMIGALAGAVIAMAGVLGPVLGGIITNYTTWRWIFWINAPIGIGPLLLFVIAWPTNPNQLKPAEQRPFRQIDAVGFVLLVGASIPFVFAFQQAGIHLAADAHIWRAALFIAPLIVGALCWAAFLGWEWLISCMISGKKNNTFQVMMVAAVLMLIGTATLTQLNTQSQARAYGFQVFVGLGFGLTVSTTGLLAGLQSEIRDSAVAQGLMAQGRMLGGSFG",
                            "evalue": "1.6e-26",
                            "score": "93.1",
                            "go_terms": [
                                "<a class='external-link' href='http://amigo.geneontology.org/amigo/term/GO:0055085' target='_blank'>GO:0055085</a>: transmembrane transport"
                            ],
                            "html_class": "pfam-type-transport"
                        }
                    ]
                }
            ]
        },
        "r7c1": {
            "pfamOrfs": [
                {
                    "id": "input.path1.gene358",
                    "seqLength": 958,
                    "pfams": [
                        {
                            "start": 23,
                            "end": 97,
                            "name": "IBN_N",
                            "accession": "PF03810.19",
                            "description": "Importin-beta N-terminal domain",
                            "translation": "AEDAIAQEQTKQGFSLSLLQLVASDAFPSTVRLASALYFKNHIKRNWVNEDGVHQLPANEVTAIKNELIGLMVS",
                            "evalue": "7.4e-14",
                            "score": "51.4",
                            "go_terms": [
                                "<a class='external-link' href='http://amigo.geneontology.org/amigo/term/GO:0008536' target='_blank'>GO:0008536</a>: Ran GTPase binding",
                                "<a class='external-link' href='http://amigo.geneontology.org/amigo/term/GO:0006886' target='_blank'>GO:0006886</a>: intracellular protein transport"
                            ],
                            "html_class": "pfam-type-other"
                        },
                        {
                            "start": 150,
                            "end": 519,
                            "name": "Cse1",
                            "accession": "PF08506.10",
                            "description": "Cse1",
                            "translation": "IFKRWRPLFRSDGLFTEINHVLSQFSEPFLQQLQYVDAIITNAQGNADVLKGAFTELELIVKLFYDLSCQDLPPVFEDNIAAICSLLHKYLVYDNAALHTDDDDESGVLEYTRAGIFEVLMLYVQKYEDVFGAHLGQFVDSTWQFLTSITLETKYDILVSKALQFLTSVATTKHAESFNNQDVLVQIMEKIILQNLTLRESDVELFEDEPIEFIRRDLEGSDSDTRRRAATNFLRTLLQRYQDLVTSTAQKYIDIFLQEYAKNPQENWKHKDTAVYLFSAIAALGTVTAAKGVVSVNPNVDVLSFFQNNIASDLQSQDSHVILKVDSVKFLYNFRNQLSPDLWRAAFPLLVNHLANSNYVVHTYAAIAV",
                            "evalue": "2.5e-149",
                            "score": "497.1",
                            "go_terms": [
                                "<a class='external-link' href='http://amigo.geneontology.org/amigo/term/GO:0006886' target='_blank'>GO:0006886</a>: intracellular protein transport"
                            ],
                            "html_class": "pfam-type-other"
                        },
                        {
                            "start": 519,
                            "end": 956,
                            "name": "CAS_CSE1",
                            "accession": "PF03378.15",
                            "description": "CAS/CSE protein, C-terminus",
                            "translation": "ERALYLTDEASKTSVIPKDQVLGSSKELLTHLFQLITKNSAPEKIQENEFLMKCVMRVLIFIRDGVLPMDELVLGFFVTVLKIIRHNPSNPRFQYFLFEALGALIRFAAPTHSQLFEEKLADPFQAILENNVEEFAPYVFQLFAALLEANPSGALTSYYQSLFQVIIQPSVWESKGNIPALVRLLTAIISRDAQTIVANNQLEPILGIFHKLVMSKANETHAFDLIQTIIAVVPTSALSQYYSTILQLMITRLSGSKTENFSQRFIAFYHFISARDGMGADFFVTITDQVQHDVFKGIYLGIILPDTQKLPRPVDRKTAVVSFTKTLTDSQAFVDRYPKGWNLTTQKLIELLVNPPTVNKHDDVIVDQDVDELGFGVGFTQLNTCKKPVKDPFPEITDVKAWVGQFLKDANARHNGKIVSFVQERLDDSTRAALQEY",
                            "evalue": "6.6e-176",
                            "score": "585.2",
                            "go_terms": [
                                "<a class='external-link' href='http://amigo.geneontology.org/amigo/term/GO:0005515' target='_blank'>GO:0005515</a>: protein binding",
                                "<a class='external-link' href='http://amigo.geneontology.org/amigo/term/GO:0008536' target='_blank'>GO:0008536</a>: Ran GTPase binding"
                            ],
                            "html_class": "pfam-type-other"
                        }
                    ]
                },
                {
                    "id": "input.path1.gene359",
                    "seqLength": 566,
                    "pfams": [
                        {
                            "start": 117,
                            "end": 559,
                            "name": "Sugar_tr",
                            "accession": "PF00083.24",
                            "description": "Sugar (and other) transporter",
                            "translation": "PDARTGDIWSLANAGLAVGALTFGLLVDVIGRKWAFNLTCLITSVFGLLIAAPKYNYEAICGIYFLASLGLGGNIPIDATIALEFLPQSRRNLVALLSLWQPIGVVAASGIAYGTAAKYRCDVDLPSCRAVGEGEPCCTVSSNMGWRYEVIILGCVTLLIFFLRFFVFTFHESPKFLLSRGREAEAIEVLHKIAKFNRAPPPELTLEMFALIDETDSTGSAAAIDGPQTRAQTAKNVWTGFLKEIKRVKGVFTNRLQLFIFVLLAIAYMGDYWSFNLAGSFLPIILLRNNVSDGRGSVSDTYQQYVIIYAPGIIGAVLALASVQMPLIGRKWSLVFSAVCQGIAMAMYTQVKNTAGYVGLNALEYVMQTFFNAVLYASAPELFDTSYRGTVSGMLSCLGRISGIVAPFAGASYLGEKSSGILWLGAGGIWLAALAMVFLPVE",
                            "evalue": "2.4e-20",
                            "score": "72.9",
                            "go_terms": [
                                "<a class='external-link' href='http://amigo.geneontology.org/amigo/term/GO:0022857' target='_blank'>GO:0022857</a>: transmembrane transporter activity",
                                "<a class='external-link' href='http://amigo.geneontology.org/amigo/term/GO:0055085' target='_blank'>GO:0055085</a>: transmembrane transport",
                                "<a class='external-link' href='http://amigo.geneontology.org/amigo/term/GO:0016021' target='_blank'>GO:0016021</a>: integral component of membrane"
                            ],
                            "html_class": "pfam-type-other"
                        }
                    ]
                },
                {
                    "id": "input.path1.gene361",
                    "seqLength": 271,
                    "pfams": [
                        {
                            "start": 111,
                            "end": 209,
                            "name": "2OG-FeII_Oxy",
                            "accession": "PF03171.20",
                            "description": "2OG-Fe(II) oxygenase superfamily",
                            "translation": "FRMLHYPPQEKQDSRDIGIGAHTDYTFFTLVQQESVSGLQVLNANGIYVDAKPVPGTYVVNVGDFFSRVTNGVFKSTVHRVLNLSGEERYSMPFFFAP",
                            "evalue": "3.3e-21",
                            "score": "75.7",
                            "go_terms": [
                                "<a class='external-link' href='http://amigo.geneontology.org/amigo/term/GO:0016491' target='_blank'>GO:0016491</a>: oxidoreductase activity",
                                "<a class='external-link' href='http://amigo.geneontology.org/amigo/term/GO:0055114' target='_blank'>GO:0055114</a>: oxidation-reduction process"
                            ],
                            "html_class": "pfam-type-biosynthetic"
                        }
                    ]
                },
                {
                    "id": "input.path1.gene362",
                    "seqLength": 1757,
                    "pfams": [
                        {
                            "start": 2,
                            "end": 40,
                            "name": "ketoacyl-synt",
                            "accession": "PF00109.26",
                            "description": "Beta-ketoacyl synthase, N-terminal domain",
                            "translation": "QQGVLSPEGSCKTFDAAADGYARGEAINAVYIKKLDDA",
                            "evalue": "5.1e-05",
                            "score": "23.0",
                            "go_terms": [],
                            "html_class": "pfam-type-biosynthetic"
                        },
                        {
                            "start": 48,
                            "end": 160,
                            "name": "Ketoacyl-synt_C",
                            "accession": "PF02801.22",
                            "description": "Beta-ketoacyl synthase, C-terminal domain",
                            "translation": "AVIRSTFQNCDGKTAGMTNPSSQAHEDMMRAAYKIAQLPVSQTAFVECHGTGTAVGDPLETVAIGNVFEGTGVYIGSVKPNVGHSEGASGITSLIKAVLALENQTIPPNIKF",
                            "evalue": "1.8e-32",
                            "score": "111.8",
                            "go_terms": [],
                            "html_class": "pfam-type-biosynthetic"
                        },
                        {
                            "start": 162,
                            "end": 212,
                            "name": "KAsynt_C_assoc",
                            "accession": "PF16197.5",
                            "description": "Ketoacyl-synthetase C-terminal extension",
                            "translation": "PNPKIPFKEAKLRVPVEPTSWPTDRAERVSVNSFGIGGANAHTYLNSTSS",
                            "evalue": "2.6e-13",
                            "score": "50.4",
                            "go_terms": [],
                            "html_class": "pfam-type-other"
                        },
                        {
                            "start": 305,
                            "end": 416,
                            "name": "Acyl_transf_1",
                            "accession": "PF00698.21",
                            "description": "Acyl transferase domain",
                            "translation": "AVVGHSSGEIAAAYAAKAISAKTAIIIAYYRGQVTKKKARAGAMAAVGLGREEATKLLVDGVVIACENSPKSVTLSGDASKVEEVIQTLKMEQPDVFCRLLRVEMAYHSQI",
                            "evalue": "1.2e-22",
                            "score": "80.8",
                            "go_terms": [],
                            "html_class": "pfam-type-biosynthetic"
                        },
                        {
                            "start": 512,
                            "end": 790,
                            "name": "PS-DH",
                            "accession": "PF14765.6",
                            "description": "Polyketide synthase dehydratase",
                            "translation": "HELLGSRMLESSDVEPSWRNVLQLDNVPWLRDHKIVEDIVFPAAGYISAVGEAVRQTTGSQDYSIRRLVVKSALVMQEGQTPELITNLKPVALTDSLESDWFDFTITSYDNEKWTKHCTGQVRGGRDKPGMVRPIEAHSRAVQSEAWYSAMKKTGLNYGPHFQLLQKITAHPARCIATATVQDYRESHESAYAIHPTVIDQTLQLFTVAMSNGLARRLDKLAIPAVIGEMYVGEGGESVNMEVEAHVSAKGAIHGSAVATSNGEVVLSLSNSIFNPLE",
                            "evalue": "5.8e-66",
                            "score": "222.7",
                            "go_terms": [],
                            "html_class": "pfam-type-other"
                        },
                        {
                            "start": 976,
                            "end": 1082,
                            "name": "Methyltransf_12",
                            "accession": "PF08242.12",
                            "description": "Methyltransferase domain",
                            "translation": "LEIGSGSDETTLQILKTLQSPEGARLFSKYHLTSASPEVFPTAKEKLKEYSGIEYSVLDINKDIVEQGFEPETYDVIIALNAFHATPNLKNTLSNARRLLAPGGRL",
                            "evalue": "4.5e-14",
                            "score": "53.0",
                            "go_terms": [],
                            "html_class": "pfam-type-biosynthetic"
                        },
                        {
                            "start": 1550,
                            "end": 1726,
                            "name": "KR",
                            "accession": "PF08659.10",
                            "description": "KR domain",
                            "translation": "ASYLLVGGLGGLGRAVSTWMVERGARQLVYISRSAGTNPEDGAFFAELEAQGCKAIAVAGDVTSEEVVKRAISLAEKPVAGIIQLSMVLRDRNFLQMSYEDWQAPLSSKVHGTWNLHKAFENTKLDFFLLFSSISGVVGQWGQSNYAAANTFLDSFVQYRHSLGLPASVIDVGVME",
                            "evalue": "7.7e-62",
                            "score": "208.4",
                            "go_terms": [],
                            "html_class": "pfam-type-biosynthetic"
                        }
                    ]
                },
                {
                    "id": "input.path1.gene363",
                    "seqLength": 684,
                    "pfams": [
                        {
                            "start": 119,
                            "end": 268,
                            "name": "NACHT",
                            "accession": "PF05729.12",
                            "description": "NACHT domain",
                            "translation": "TLIFTGKLGCGKSVMMANMVEDLITKAVGDLDTVAYFFCKHDILEGLEAGTIIAALTRQLLHPWPKIPALQDADTLMTDGPQLLDILWSKLPDTANIYIVVDGLDQCAQEEQKEVMNWMQQLQKVRCVRLCMSSRIDPDKTTLPILEEY",
                            "evalue": "9.8e-09",
                            "score": "35.3",
                            "go_terms": [],
                            "html_class": "pfam-type-other"
                        }
                    ]
                },
                {
                    "id": "input.path1.gene364",
                    "seqLength": 1242,
                    "pfams": [
                        {
                            "start": 422,
                            "end": 668,
                            "name": "RabGAP-TBC",
                            "accession": "PF00566.18",
                            "description": "Rab-GTPase-TBC domain",
                            "translation": "VRKEAWLFLLGVYDWNSSEEERRANLNSRRDEYIRLKGAWWEKMVDGHGSLEAEEWWKDQKNRIEKDVHRTDRTIPIFMGEDIPHPDPDSPFSEVGTNVHLEQMKDMLLTYNEYNKELGYVQGMSDLLAPIYAVMQDDAIAFWGFVGFMDRMERSFLRNQSGMRKQLLTLDHLVQLMDPKLYVHLQSADSTNFFFFFRMLLVWYKREFEWADVLRLWESLWTDYLSGNFHIFIALAILEKHRDVIM",
                            "evalue": "2.6e-38",
                            "score": "131.9",
                            "go_terms": [],
                            "html_class": "pfam-type-other"
                        }
                    ]
                }
            ]
        },
        "r7c2": {
            "pfamOrfs": [
                {
                    "id": "input.path1.gene695",
                    "seqLength": 893,
                    "pfams": [
                        {
                            "start": 0,
                            "end": 99,
                            "name": "ATP-cone",
                            "accession": "PF03477.16",
                            "description": "ATP cone domain",
                            "translation": "MFVHKRDGRKERVQFDKITARVSRLCYGLDPDHVDPAAITMKVISGVYHGVTTVELDNLHPSSTTNNSKAAETAAYMTVTHPDYAILAARIAVSNLHKQ",
                            "evalue": "7.4e-12",
                            "score": "45.7",
                            "go_terms": [],
                            "html_class": "pfam-type-other"
                        },
                        {
                            "start": 151,
                            "end": 222,
                            "name": "Ribonuc_red_lgN",
                            "accession": "PF00317.21",
                            "description": "Ribonucleotide reductase, all-alpha domain",
                            "translation": "NYQFFGFKTLERSYLLRINGKVAERPQHMLMRVAVGIHGDDIEKVIETYDMMSQKYFTHASPTLFNAGTPS",
                            "evalue": "6.3e-25",
                            "score": "87.0",
                            "go_terms": [
                                "<a class='external-link' href='http://amigo.geneontology.org/amigo/term/GO:0004748' target='_blank'>GO:0004748</a>: ribonucleoside-diphosphate reductase activity, thioredoxin disulfide as acceptor",
                                "<a class='external-link' href='http://amigo.geneontology.org/amigo/term/GO:0005524' target='_blank'>GO:0005524</a>: ATP binding",
                                "<a class='external-link' href='http://amigo.geneontology.org/amigo/term/GO:0006260' target='_blank'>GO:0006260</a>: DNA replication",
                                "<a class='external-link' href='http://amigo.geneontology.org/amigo/term/GO:0055114' target='_blank'>GO:0055114</a>: oxidation-reduction process"
                            ],
                            "html_class": "pfam-type-biosynthetic"
                        },
                        {
                            "start": 225,
                            "end": 749,
                            "name": "Ribonuc_red_lgC",
                            "accession": "PF02867.15",
                            "description": "Ribonucleotide reductase, barrel domain",
                            "translation": "SSCFLIDMKEDSIEGIYDTLKTCAMISKTAGGIGLNVHCIRATGSYIGGTNGTSNGLIPMLRVYNNTARYVDQGGNKRPGAFAIYLEPWHADVFSFLDLRKNHGKEEVRARDLFYALWVPDLFMKRVQENGNWTLFCPSEAPGLADVYGDEFEELYARYEAEGRGRETVRAQKLWYAILEAQTETGNPYMLYKDACNRKSNQKNLGTIRSSNLCTEIIEYTAPDEVAVCNLASLALPRFVDEKNGEFDFQKLHEITEIVTKNLNKIIEVNHYPVPEARKSNFRHRPIGLGVQGLADTFLALRMPFDSPEAKTLNIQIFETIYHAALTASCDLAKELGPYETYPGSPVSQGILQYDMWNVTPSELWDWSSLKEKIAEHGVRNSLLVAPMPTASTSQILGYNECFEPYTSNIYSRRVLAGEFQVVNPWLLKDLVDMGLWSDNMKNRIIADGGSIQRIPNIPDEIKALYKTVWEISQRTIIQMSADRGAFIDQSQSLNIHMKEPTMGKITSMHFAGWKLGLKTGLYY",
                            "evalue": "1.2e-188",
                            "score": "627.9",
                            "go_terms": [
                                "<a class='external-link' href='http://amigo.geneontology.org/amigo/term/GO:0006260' target='_blank'>GO:0006260</a>: DNA replication",
                                "<a class='external-link' href='http://amigo.geneontology.org/amigo/term/GO:0055114' target='_blank'>GO:0055114</a>: oxidation-reduction process"
                            ],
                            "html_class": "pfam-type-biosynthetic"
                        }
                    ]
                },
                {
                    "id": "input.path1.gene696",
                    "seqLength": 268,
                    "pfams": [
                        {
                            "start": 20,
                            "end": 118,
                            "name": "Ribosomal_L17",
                            "accession": "PF01196.19",
                            "description": "Ribosomal protein L17",
                            "translation": "LLRNLVTSLFKHETITTTWHKAKEAQRLAEKLITLGKKNTEATRRRAHQIFFEPNEMVPKLFGPIRERYLERPGGYTRVLRIEPVKEDQAESAILELV",
                            "evalue": "1.6e-32",
                            "score": "112.2",
                            "go_terms": [
                                "<a class='external-link' href='http://amigo.geneontology.org/amigo/term/GO:0003735' target='_blank'>GO:0003735</a>: structural constituent of ribosome",
                                "<a class='external-link' href='http://amigo.geneontology.org/amigo/term/GO:0006412' target='_blank'>GO:0006412</a>: translation",
                                "<a class='external-link' href='http://amigo.geneontology.org/amigo/term/GO:0005840' target='_blank'>GO:0005840</a>: ribosome"
                            ],
                            "html_class": "pfam-type-other"
                        }
                    ]
                },
                {
                    "id": "input.path1.gene698",
                    "seqLength": 115,
                    "pfams": [
                        {
                            "start": 34,
                            "end": 108,
                            "name": "DUF3328",
                            "accession": "PF11807.8",
                            "description": "Domain of unknown function (DUF3328)",
                            "translation": "IRVKDGGFLASLGVYHELHCLACSFLSRYENTTNIKSKNQLRNFLYLDSAPENLRAKDITYWRSHLDHCIEVLR",
                            "evalue": "1.9e-10",
                            "score": "40.9",
                            "go_terms": [
                                "<a class='external-link' href='http://amigo.geneontology.org/amigo/term/GO:0043386' target='_blank'>GO:0043386</a>: mycotoxin biosynthetic process"
                            ],
                            "html_class": "pfam-type-other"
                        }
                    ]
                },
                {
                    "id": "input.path1.gene699",
                    "seqLength": 714,
                    "pfams": [
                        {
                            "start": 5,
                            "end": 356,
                            "name": "FAD_binding_3",
                            "accession": "PF01494.19",
                            "description": "FAD binding domain",
                            "translation": "YEAIIVGAGPVGLFLACELALFGLRTLILERDVEPKSIWKDELGIRGLNILSSETLYRRDLLDPLLSQTQRSKIIEKTIKERSDAPANYAGHFAGIVLDANKLDLTMSRWKYYIPGPTTLTVGTKMVEIETVFAQRAEELGVTILRGEEVVSIHEEADSVTVCTQTSKIFKTPYLIGCDGGRSLIRRLSGIPFRGGTDEAYGYKAVFSLDRPLPHGLIRTETGIYINFASGWYIVDLEPFDRSTPITIPHLQSVVQRVTQTDVKITELKVATTFSLRSVQAEQYRKGRILLAGDAAHIHSPIGAQGVSLGIGDAVNLGWKIAATVKGTAAPGLLDTYHDERHPVAAAVLKW",
                            "evalue": "7.5e-54",
                            "score": "183.3",
                            "go_terms": [
                                "<a class='external-link' href='http://amigo.geneontology.org/amigo/term/GO:0071949' target='_blank'>GO:0071949</a>: FAD binding"
                            ],
                            "html_class": "pfam-type-biosynthetic"
                        },
                        {
                            "start": 450,
                            "end": 656,
                            "name": "DIE2_ALG10",
                            "accession": "PF04922.12",
                            "description": "DIE2/ALG10 family",
                            "translation": "MDEFFHIPQAQKYCQNDYTWDPKITTPPGLMRYLDTTSAERRSHMSHLHSIIPDSPYLTRITETLFIQPGRQRPDIHLRRSHRLKHQPFFPLFFFSGLYYTDVISTLVVLAAYSTYLSQRRSATPFLSSILTINIGVLALLFRQTNIFWVAIFPAGLSVIDTLKQHDEVFDTSVETAGPRHYFAFLLYLPRDVLLKRPVAIIKAVV",
                            "evalue": "1.2e-36",
                            "score": "126.9",
                            "go_terms": [
                                "<a class='external-link' href='http://amigo.geneontology.org/amigo/term/GO:0004583' target='_blank'>GO:0004583</a>: dolichyl-phosphate-glucose-glycolipid alpha-glucosyltransferase activity",
                                "<a class='external-link' href='http://amigo.geneontology.org/amigo/term/GO:0006488' target='_blank'>GO:0006488</a>: dolichol-linked oligosaccharide biosynthetic process"
                            ],
                            "html_class": "pfam-type-biosynthetic"
                        }
                    ]
                },
                {
                    "id": "input.path1.gene700",
                    "seqLength": 901,
                    "pfams": [
                        {
                            "start": 9,
                            "end": 136,
                            "name": "AMP-binding",
                            "accession": "PF00501.28",
                            "description": "AMP-binding enzyme",
                            "translation": "FNTTDFQITETSRIAAVAAPSFDATLVEVWATLSRGATIVVLPKEIIVDPYSLVENIENHRISGMILTTALLNHVVPVIPTAFKTMDWLMSGGEKANNKIFKAILEHGPPKYLFNGFGPTDGTTCFV",
                            "evalue": "6.1e-12",
                            "score": "44.8",
                            "go_terms": [
                                "<a class='external-link' href='http://amigo.geneontology.org/amigo/term/GO:0003824' target='_blank'>GO:0003824</a>: catalytic activity"
                            ],
                            "html_class": "pfam-type-biosynthetic"
                        },
                        {
                            "start": 132,
                            "end": 219,
                            "name": "AMP-binding",
                            "accession": "PF00501.28",
                            "description": "AMP-binding enzyme",
                            "translation": "TCFVLGEDLRPVGPMTTGRLHVSGGGLARGYYAREEANRKAFLELPGLVPGSPNAITRVYDTGDLVRQRSDGTMEFCGRADSQIKMR",
                            "evalue": "3.8e-15",
                            "score": "55.4",
                            "go_terms": [
                                "<a class='external-link' href='http://amigo.geneontology.org/amigo/term/GO:0003824' target='_blank'>GO:0003824</a>: catalytic activity"
                            ],
                            "html_class": "pfam-type-biosynthetic"
                        },
                        {
                            "start": 226,
                            "end": 301,
                            "name": "AMP-binding_C",
                            "accession": "PF13193.6",
                            "description": "AMP-binding enzyme C-terminal domain",
                            "translation": "EIESALLNSCIFKGVFVAPIKREGKDTYLVAFTIPNDGSLLNMKEVQAYMKRTLPVYMIPRIEVVDEFPFTVHGK",
                            "evalue": "1.3e-05",
                            "score": "26.1",
                            "go_terms": [],
                            "html_class": "pfam-type-other"
                        },
                        {
                            "start": 406,
                            "end": 470,
                            "name": "PP-binding",
                            "accession": "PF00550.25",
                            "description": "Phosphopantetheine attachment site",
                            "translation": "WVTGLWESLLDDTELEDDSDFFEAGGSSLQAAAVIVQVRQRFGRKITIRDISDNSTLTDFSRLL",
                            "evalue": "3.9e-12",
                            "score": "46.3",
                            "go_terms": [],
                            "html_class": "pfam-type-biosynthetic"
                        },
                        {
                            "start": 517,
                            "end": 761,
                            "name": "NAD_binding_4",
                            "accession": "PF07993.12",
                            "description": "Male sterility protein",
                            "translation": "LTGATGFLGIHMIRELVDQSYIKTVRCLVRADNEVSGKARLVNELQKYGLNDRSNMQKIVVVPGDLGKPQFGLSSTEWATLAQETSAVFHFAAHVNYVEQYEKHRDSNVLGTVTAIKLSVAGRTKSLHYTSTAAISGPVRHFAGYDLVKEVDQPQKFGDWIQYDIGYTQSKWVTEHLMQDMISKGLPLVLYRPGFMMGATATGNGNNSDFMARLFQGCIQIGCRPYLPNQAKSMIPVDYCTTAI",
                            "evalue": "2.6e-58",
                            "score": "197.2",
                            "go_terms": [],
                            "html_class": "pfam-type-other"
                        }
                    ]
                },
                {
                    "id": "input.path1.gene701",
                    "seqLength": 422,
                    "pfams": [
                        {
                            "start": 10,
                            "end": 228,
                            "name": "Glyco_hydro_61",
                            "accession": "PF03443.14",
                            "description": "Glycosyl hydrolase family 61",
                            "translation": "KGVFVNGVDQGLFKGIRTPAYNAGPNAGGYSNSPVKDIDSIDMRCNVLGDIQAPDTIKVLPGDNLTFDWHHDYRNDSDEIIAYSHHGPSTVYISPDPPTENSFVKLWHEGKFEELPFPQPGKWSTTADIRAKYGKMNVRVPKDLQAGFYLIRAEMIGFHEGEVSYKQNPRRGAQFYPNCVQIEVVGNGTVSLPEGVSFPGAYKYEDPGIVYDIYCSTE",
                            "evalue": "5.8e-44",
                            "score": "150.5",
                            "go_terms": [],
                            "html_class": "pfam-type-other"
                        }
                    ]
                },
                {
                    "id": "input.path1.gene703",
                    "seqLength": 314,
                    "pfams": [
                        {
                            "start": 85,
                            "end": 314,
                            "name": "Pex19",
                            "accession": "PF04614.12",
                            "description": "Pex19 protein family",
                            "translation": "PDEFEKELQKQMEALLGQEGFPKEFQDLMKEMGSAVGEDPLGAAPSSSKKEEEPAAKGEQTFQESIRKTMERMRESGDAAGAAAAASSEDDILAQMLKEMESGNFGGDGNDEDFSKILMGMMEQLTNKEILYEPMKELNDKFPDWMEKNKGKVEADDWKRYEEQAVLVKEIVGRFEKTGYSDDNAQDREYIVERMQKMQNAGSPPPDLVGDMNAAQEALQDIDQGCPTQ",
                            "evalue": "3.6e-73",
                            "score": "246.3",
                            "go_terms": [
                                "<a class='external-link' href='http://amigo.geneontology.org/amigo/term/GO:0005777' target='_blank'>GO:0005777</a>: peroxisome"
                            ],
                            "html_class": "pfam-type-other"
                        }
                    ]
                },
                {
                    "id": "input.path1.gene704",
                    "seqLength": 166,
                    "pfams": [
                        {
                            "start": 6,
                            "end": 150,
                            "name": "UQ_con",
                            "accession": "PF00179.26",
                            "description": "Ubiquitin-conjugating enzyme",
                            "translation": "RLSEERKQWRRDHPFGFFAKPVRNSQGVMDLKKWEVGVPGKEKTIWEGGLFKLEVTFPDEYPTKPPKCKFTPPLFHPNVYPSGTVCLSILNEEEGWKPAITIKEILLGIQSLLDEPNPESPAQADAFNLFKKDRQAYEKKVRSI",
                            "evalue": "9e-50",
                            "score": "168.0",
                            "go_terms": [],
                            "html_class": "pfam-type-other"
                        }
                    ]
                },
                {
                    "id": "input.path1.gene705",
                    "seqLength": 249,
                    "pfams": [
                        {
                            "start": 114,
                            "end": 184,
                            "name": "RRM_1",
                            "accession": "PF00076.22",
                            "description": "RNA recognition motif. (a.k.a. RRM, RBD, or RNP domain)",
                            "translation": "VFVGNVDYGASPEEIQAHFQECGSINRVTILLDKFTGHPKGYAYVEFTEPELVHQALVLNDSTFRGRNLK",
                            "evalue": "3.5e-16",
                            "score": "58.8",
                            "go_terms": [
                                "<a class='external-link' href='http://amigo.geneontology.org/amigo/term/GO:0003676' target='_blank'>GO:0003676</a>: nucleic acid binding"
                            ],
                            "html_class": "pfam-type-other"
                        }
                    ]
                },
                {
                    "id": "input.path1.gene706",
                    "seqLength": 914,
                    "pfams": [
                        {
                            "start": 45,
                            "end": 225,
                            "name": "Pkinase",
                            "accession": "PF00069.25",
                            "description": "Protein kinase domain",
                            "translation": "AERYQTDSYIYIATERLSPLSWHVKRKSLTDETIKWGLHNVAKTLKFVNTDATSIHACIRPASIFFSESGEWKLGGFDALSSVKEDDAVLPTYGSLIPDSHRYMPPEVSKGGWEVIKQNPAHAVDSYNFGTLIFEVFNGSFQGSDQLGQMKNIPPSMQQMYKRLLNPNPKARMSVSQFLD",
                            "evalue": "9.6e-08",
                            "score": "31.7",
                            "go_terms": [
                                "<a class='external-link' href='http://amigo.geneontology.org/amigo/term/GO:0004672' target='_blank'>GO:0004672</a>: protein kinase activity",
                                "<a class='external-link' href='http://amigo.geneontology.org/amigo/term/GO:0005524' target='_blank'>GO:0005524</a>: ATP binding",
                                "<a class='external-link' href='http://amigo.geneontology.org/amigo/term/GO:0006468' target='_blank'>GO:0006468</a>: protein phosphorylation"
                            ],
                            "html_class": "pfam-type-biosynthetic"
                        },
                        {
                            "start": 768,
                            "end": 808,
                            "name": "SurE",
                            "accession": "PF01975.17",
                            "description": "Survival protein SurE",
                            "translation": "ILLSNDDGWAQLNIRTFYSALTAAGNSVVLSAPADNKSGT",
                            "evalue": "2.8e-06",
                            "score": "27.2",
                            "go_terms": [
                                "<a class='external-link' href='http://amigo.geneontology.org/amigo/term/GO:0016787' target='_blank'>GO:0016787</a>: hydrolase activity"
                            ],
                            "html_class": "pfam-type-other"
                        },
                        {
                            "start": 817,
                            "end": 870,
                            "name": "SurE",
                            "accession": "PF01975.17",
                            "description": "Survival protein SurE",
                            "translation": "FFTPSSPALVVAGPNIGSNLGSTTLVSGTVGAATYAAANGHPAIAFSGASGSQ",
                            "evalue": "1.1e-13",
                            "score": "51.4",
                            "go_terms": [
                                "<a class='external-link' href='http://amigo.geneontology.org/amigo/term/GO:0016787' target='_blank'>GO:0016787</a>: hydrolase activity"
                            ],
                            "html_class": "pfam-type-other"
                        }
                    ]
                },
                {
                    "id": "input.path1.gene707",
                    "seqLength": 343,
                    "pfams": [
                        {
                            "start": 0,
                            "end": 330,
                            "name": "Ndc1_Nup",
                            "accession": "PF09531.10",
                            "description": "Nucleoporin protein Ndc1-Nup",
                            "translation": "MAKPPLKNGKPITNDSKDPNGSLLKGLKSKKNTIKAVALWELALITESFLDRRKTIYSEINRKNGATHKQVVDVCLSEVKLLISRLNIGLDPHFRPNDEAEKNAQLQAISLVPQIAPPLRVAAIQGPGVPPTTTRAMITDAAGGFAKSLSSPENGVKTREYVKKGTAEVSQHLKNVSEEVEARSSGLYAQFMASPLGYPFRHSLRRSANMIVTGAPYSRLSMLVHAITILANLTVSSLLEDEYGRMQDEVAQIVRVFTEALNKLDEYVAKLSVHWSDFDTLAKPEAQRKQVEEVQQVRECLRAGLERILRQFGEYLTGLQMSRLEIQEAK",
                            "evalue": "1.3e-77",
                            "score": "262.0",
                            "go_terms": [],
                            "html_class": "pfam-type-other"
                        }
                    ]
                }
            ]
        },
        "r7c3": {
            "pfamOrfs": [
                {
                    "id": "input.path1.gene739",
                    "seqLength": 302,
                    "pfams": [
                        {
                            "start": 113,
                            "end": 282,
                            "name": "p450",
                            "accession": "PF00067.22",
                            "description": "Cytochrome P450",
                            "translation": "HETSATTLTWAVHVLSTHPAIQKRLRDEIMTLPAGADPDFAEIEGLRYLNNFCREVLRVYAPAVMIWRQAAKPVYIENVYIPAGTNVIVSPQVPQSHPHIWGDSAEKFEPDRWDSLSPESASPYASQAFSSGPRVCIGKMLAMLEFKAILLDIVRKYSFEPTGEKLVLE",
                            "evalue": "5e-44",
                            "score": "150.8",
                            "go_terms": [
                                "<a class='external-link' href='http://amigo.geneontology.org/amigo/term/GO:0005506' target='_blank'>GO:0005506</a>: iron ion binding",
                                "<a class='external-link' href='http://amigo.geneontology.org/amigo/term/GO:0016705' target='_blank'>GO:0016705</a>: oxidoreductase activity, acting on paired donors, with incorporation or reduction of molecular oxygen",
                                "<a class='external-link' href='http://amigo.geneontology.org/amigo/term/GO:0020037' target='_blank'>GO:0020037</a>: heme binding",
                                "<a class='external-link' href='http://amigo.geneontology.org/amigo/term/GO:0055114' target='_blank'>GO:0055114</a>: oxidation-reduction process"
                            ],
                            "html_class": "pfam-type-biosynthetic"
                        }
                    ]
                },
                {
                    "id": "input.path1.gene740",
                    "seqLength": 364,
                    "pfams": [
                        {
                            "start": 82,
                            "end": 323,
                            "name": "TRI5",
                            "accession": "PF06330.11",
                            "description": "Trichodiene synthase (TRI5)",
                            "translation": "MCYPFAEKDIQVAYGIHATYVLFIDDIIHELGDALDEFEMRLVSGKPQKSPILQSLVDFLLDNNTYMGPYAAAMNTKATIEFICGCIMERDYDGKVIPPVGAKKFPGYFREKTGYTEPYAHFCFPEAMFPEKEFLHVYMPCIQDLIEFISYANDILSFYKESVVGDERLNYVCNVANTNGLSAVDALKKVCAEVTDNVLTTRKVLKNYPEMVDTVDEFFRGYIAWYLNQKRYKLTDIVIKN",
                            "evalue": "3.6e-30",
                            "score": "105.1",
                            "go_terms": [
                                "<a class='external-link' href='http://amigo.geneontology.org/amigo/term/GO:0016838' target='_blank'>GO:0016838</a>: carbon-oxygen lyase activity, acting on phosphates"
                            ],
                            "html_class": "pfam-type-biosynthetic"
                        }
                    ]
                },
                {
                    "id": "input.path1.gene741",
                    "seqLength": 112,
                    "pfams": [
                        {
                            "start": 10,
                            "end": 86,
                            "name": "TPR_12",
                            "accession": "PF13424.6",
                            "description": "Tetratricopeptide repeat",
                            "translation": "YTANVAHKIAEHLNRLGRNEESIFMADGALNIWSVDPSAHKNEIARTTFLKGRLFQATGRSQKASIAFKVACRLRK",
                            "evalue": "2e-09",
                            "score": "37.6",
                            "go_terms": [],
                            "html_class": "pfam-type-other"
                        }
                    ]
                },
                {
                    "id": "input.path1.gene742",
                    "seqLength": 326,
                    "pfams": [
                        {
                            "start": 31,
                            "end": 114,
                            "name": "Sugar_tr",
                            "accession": "PF00083.24",
                            "description": "Sugar (and other) transporter",
                            "translation": "QGCFIGAMSTIWTGDIFGRPRQIIIGSTIIGVGAIIQTASYGVPQMMVGRIVAGLGTGMNTATAGVWQAETSKMSSRGKLVII",
                            "evalue": "7.3e-13",
                            "score": "48.2",
                            "go_terms": [
                                "<a class='external-link' href='http://amigo.geneontology.org/amigo/term/GO:0022857' target='_blank'>GO:0022857</a>: transmembrane transporter activity",
                                "<a class='external-link' href='http://amigo.geneontology.org/amigo/term/GO:0055085' target='_blank'>GO:0055085</a>: transmembrane transport",
                                "<a class='external-link' href='http://amigo.geneontology.org/amigo/term/GO:0016021' target='_blank'>GO:0016021</a>: integral component of membrane"
                            ],
                            "html_class": "pfam-type-other"
                        },
                        {
                            "start": 116,
                            "end": 204,
                            "name": "Sugar_tr",
                            "accession": "PF00083.24",
                            "description": "Sugar (and other) transporter",
                            "translation": "DSPRLLIRKGKHEEALEVLAALEGHGATPDSASVRTQYNIIKDILDREHMNTYTWWELLSGKGPSGVLRRMVLGAWMQAMNQISGINI",
                            "evalue": "6.8e-09",
                            "score": "35.1",
                            "go_terms": [
                                "<a class='external-link' href='http://amigo.geneontology.org/amigo/term/GO:0022857' target='_blank'>GO:0022857</a>: transmembrane transporter activity",
                                "<a class='external-link' href='http://amigo.geneontology.org/amigo/term/GO:0055085' target='_blank'>GO:0055085</a>: transmembrane transport",
                                "<a class='external-link' href='http://amigo.geneontology.org/amigo/term/GO:0016021' target='_blank'>GO:0016021</a>: integral component of membrane"
                            ],
                            "html_class": "pfam-type-other"
                        }
                    ]
                }
            ]
        },
        "r9c1": {
            "pfamOrfs": [
                {
                    "id": "input.path1.gene44",
                    "seqLength": 347,
                    "pfams": [
                        {
                            "start": 47,
                            "end": 88,
                            "name": "F-box-like_2",
                            "accession": "PF13013.6",
                            "description": "F-box-like domain",
                            "translation": "PKKCKSVSSKPLPKKKIFPFLELPGELRNKIYNYCLHDPAG",
                            "evalue": "9.6e-05",
                            "score": "22.3",
                            "go_terms": [
                                "<a class='external-link' href='http://amigo.geneontology.org/amigo/term/GO:0005515' target='_blank'>GO:0005515</a>: protein binding"
                            ],
                            "html_class": "pfam-type-other"
                        }
                    ]
                },
                {
                    "id": "input.path1.gene45",
                    "seqLength": 453,
                    "pfams": [
                        {
                            "start": 136,
                            "end": 188,
                            "name": "polyprenyl_synt",
                            "accession": "PF00348.17",
                            "description": "Polyprenyl synthetase",
                            "translation": "ILLGPYDYLVGHPGKDIRSQCIAAFNKWLKVPPERLEVITRVVGMLHTASLL",
                            "evalue": "3.5e-06",
                            "score": "26.3",
                            "go_terms": [
                                "<a class='external-link' href='http://amigo.geneontology.org/amigo/term/GO:0008299' target='_blank'>GO:0008299</a>: isoprenoid biosynthetic process"
                            ],
                            "html_class": "pfam-type-biosynthetic"
                        },
                        {
                            "start": 211,
                            "end": 400,
                            "name": "polyprenyl_synt",
                            "accession": "PF00348.17",
                            "description": "Polyprenyl synthetase",
                            "translation": "VDDVEDSSVLRRGIPVANSIFGVAQTINSANYVYFRALQELLPLNNPQLINIYSEELLNLHRGQGMELHWRDSLTCPSEAQYLEMVDNKTGGLFRLAIKLMQAESTVAIDCAPLVSTIGLLFQILDDHLNLSSTSEYKSLKGMCEDLTEGKFSFPVIHAIRADPSNRVMYNILKQKTTDEEVKRYAVRY",
                            "evalue": "1.4e-49",
                            "score": "168.4",
                            "go_terms": [
                                "<a class='external-link' href='http://amigo.geneontology.org/amigo/term/GO:0008299' target='_blank'>GO:0008299</a>: isoprenoid biosynthetic process"
                            ],
                            "html_class": "pfam-type-biosynthetic"
                        }
                    ]
                },
                {
                    "id": "input.path1.gene47",
                    "seqLength": 253,
                    "pfams": [
                        {
                            "start": 41,
                            "end": 136,
                            "name": "COMPASS-Shg1",
                            "accession": "PF05205.12",
                            "description": "COMPASS (Complex proteins associated with Set1p) component shg1",
                            "translation": "LVHSFRKKGEFDNMRTAPAKAKLLAALEELVERETEKTPAFYLSKDPNIAASLLEGVVERSGLYKDAADTIGKMLDEIMEETGRAKMREYRINEV",
                            "evalue": "1.9e-11",
                            "score": "44.5",
                            "go_terms": [],
                            "html_class": "pfam-type-other"
                        }
                    ]
                },
                {
                    "id": "input.path1.gene49",
                    "seqLength": 305,
                    "pfams": [
                        {
                            "start": 8,
                            "end": 68,
                            "name": "UPF0052",
                            "accession": "PF01933.18",
                            "description": "Uncharacterised protein family UPF0052",
                            "translation": "IVVFSGGSAANNLVDVFRAVREGKKCPLSYVIPISDNGGSSSELIRVFGGPGIGDVRTGL",
                            "evalue": "2.1e-14",
                            "score": "53.5",
                            "go_terms": [],
                            "html_class": "pfam-type-other"
                        },
                        {
                            "start": 67,
                            "end": 277,
                            "name": "UPF0052",
                            "accession": "PF01933.18",
                            "description": "Uncharacterised protein family UPF0052",
                            "translation": "LANGTVITGQNNISHPSETTALDNVVATEYEDTERHDAIEDANLPGTLPTLRKQYINFSKADEDDLPARIERLWYINPYGQEIRLAANPAVLTALKDTQAIIYSIGSLYTSLIPSLILKGVGDSISNPAIRHKILILNSTNDRETGPSSKPYSALDFIAAIAKACAESRNVKGEVTKHDYNQEELKEIGIETMRVYGRRVEGESFVRYDE",
                            "evalue": "2.2e-24",
                            "score": "86.2",
                            "go_terms": [],
                            "html_class": "pfam-type-other"
                        }
                    ]
                }
            ]
        },
        "r9c2": {
            "pfamOrfs": [
                {
                    "id": "input.path1.gene911",
                    "seqLength": 169,
                    "pfams": [
                        {
                            "start": 0,
                            "end": 164,
                            "name": "TCTP",
                            "accession": "PF00838.17",
                            "description": "Translationally controlled tumour protein",
                            "translation": "MIIFKDSLTGDEIISDSYNLKEVDGIAYEADCKKITIGVDNIDIGANASAEEATEDADDQAQTVIDVVHSFRLNETSFDKKGYLVHLKGYMKAVKAKLTEKGASADEIAAFEKGAQAFAKKIVGNFKDYEFLIGESMDPDGMVVLLNYREDGVTPFVTVWKHGL",
                            "evalue": "2.9e-70",
                            "score": "235.9",
                            "go_terms": [],
                            "html_class": "pfam-type-other"
                        }
                    ]
                },
                {
                    "id": "input.path1.gene912",
                    "seqLength": 345,
                    "pfams": [
                        {
                            "start": 13,
                            "end": 60,
                            "name": "zf-RING_2",
                            "accession": "PF13639.6",
                            "description": "Ring finger domain",
                            "translation": "LCIICSEYFSAQHLPVALPCHHIFGHGCIKKWLRDGRGNTNSCPCCR",
                            "evalue": "2.9e-08",
                            "score": "33.9",
                            "go_terms": [],
                            "html_class": "pfam-type-other"
                        }
                    ]
                },
                {
                    "id": "input.path1.gene914",
                    "seqLength": 192,
                    "pfams": [
                        {
                            "start": 21,
                            "end": 188,
                            "name": "Isochorismatase",
                            "accession": "PF00857.20",
                            "description": "Isochorismatase family",
                            "translation": "SALIIIDAQNEYASGALTVTNAAASGKVIAELLERYRKANGKVIHVLHKTPEGAPIFTPGTELADEFKELKAKDGETTIWKQFPGSFEQTNLHETLQGWGVKKVVLVGYMAHVCVSTTAREAFQSGYDVILVEDGIGDRDIPGVQGDEVTRVALAELADVFGTVVKS",
                            "evalue": "6.2e-41",
                            "score": "140.5",
                            "go_terms": [
                                "<a class='external-link' href='http://amigo.geneontology.org/amigo/term/GO:0003824' target='_blank'>GO:0003824</a>: catalytic activity"
                            ],
                            "html_class": "pfam-type-biosynthetic"
                        }
                    ]
                },
                {
                    "id": "input.path1.gene915",
                    "seqLength": 524,
                    "pfams": [
                        {
                            "start": 232,
                            "end": 270,
                            "name": "zf-AN1",
                            "accession": "PF01428.16",
                            "description": "AN1-like Zinc finger",
                            "translation": "CQMPYCHVLDFLPFRCESCKSTFCLDHRSELAHKCPKE",
                            "evalue": "1.1e-10",
                            "score": "41.5",
                            "go_terms": [
                                "<a class='external-link' href='http://amigo.geneontology.org/amigo/term/GO:0008270' target='_blank'>GO:0008270</a>: zinc ion binding"
                            ],
                            "html_class": "pfam-type-other"
                        },
                        {
                            "start": 301,
                            "end": 343,
                            "name": "zf-AN1",
                            "accession": "PF01428.16",
                            "description": "AN1-like Zinc finger",
                            "translation": "CYEKSCKTLINTSRMPANQCSTCNRSYCLPHRFPEDHDCKNV",
                            "evalue": "2e-10",
                            "score": "40.6",
                            "go_terms": [
                                "<a class='external-link' href='http://amigo.geneontology.org/amigo/term/GO:0008270' target='_blank'>GO:0008270</a>: zinc ion binding"
                            ],
                            "html_class": "pfam-type-other"
                        }
                    ]
                },
                {
                    "id": "input.path1.gene918",
                    "seqLength": 2022,
                    "pfams": [
                        {
                            "start": 4,
                            "end": 201,
                            "name": "SAT",
                            "accession": "PF16073.5",
                            "description": "Starter unit:ACP transacylase in aflatoxin biosynthesis",
                            "translation": "LFPDQLPNTRGLIRRAHEARRRTVLVKSFLEKAYSAIRAEVWNLPRDIRNQIPPFNSIFDLSERHAASKVQRVEVSSALLVIAERILSGISTRLSIKATTIANCYGCSHHEQDARSLGSTDNLLVGIGLGQLSAAAVACAANIIELPDIAVESARLAFRTGAIVEKYSIPTRHSEAITDILRKPVQWSSITNSVSND",
                            "evalue": "9.2e-26",
                            "score": "91.0",
                            "go_terms": [],
                            "html_class": "pfam-type-other"
                        },
                        {
                            "start": 255,
                            "end": 504,
                            "name": "ketoacyl-synt",
                            "accession": "PF00109.26",
                            "description": "Beta-ketoacyl synthase, N-terminal domain",
                            "translation": "NIAIVGMSGRFPGAADVEALWQVLVQGKDMHKQIPKDRFDPETHYDPNGKINNTSHSPFGAFIDEPGLFDARFFHMSPTEATQTDPMHRLALVTAYEALEQSGFVLNSTPSSQQDRVGTFYGQTSDDWREVNAAQNIGTYFIPGGIRAFAPGRISYYFGFRGPSYSVDTACSSSMAAIQIACSSLRSGECDTAIAGGANILTAPDLFAGLSRGQFLSKTGSCKTWDSKADGYCRADGVGSVVLKRLDDA",
                            "evalue": "1.4e-79",
                            "score": "267.3",
                            "go_terms": [],
                            "html_class": "pfam-type-biosynthetic"
                        },
                        {
                            "start": 511,
                            "end": 633,
                            "name": "Ketoacyl-synt_C",
                            "accession": "PF02801.22",
                            "description": "Beta-ketoacyl synthase, C-terminal domain",
                            "translation": "LGVILGTATNHSADAISITHPHAGNQAYLYQSVLHEAGVNPLDVSYVEMHGTGTQAGDMAEIGSVTTVFAPEHARGSDPNKALHIGAVKSNIGHGEAAAGIGALIKVLLMLQKNTIPKHVGI",
                            "evalue": "4.7e-34",
                            "score": "116.9",
                            "go_terms": [],
                            "html_class": "pfam-type-biosynthetic"
                        },
                        {
                            "start": 785,
                            "end": 1102,
                            "name": "Acyl_transf_1",
                            "accession": "PF00698.21",
                            "description": "Acyl transferase domain",
                            "translation": "FVFTGQGAYYAGLGKTLIEQSKIFRSTILHLNQLAVTQGFPSFLPALNDASTDKITALETQLALVSVQISLLALWKSWGVKPSVVVGHSLGEYAALYAAGVLTMEDTIYLVGSRARLLLEHCTENTHAMLVVKGSASTVEDTLQYVQYEIACLNSPSETVIAGSLHQIDAANAILTKAGLKTTLLNLPYAFHSAQVDPILDAFEELACGVTFNTPTIPIISPLLSEVVEDAGVFNPSYLCRHARYTVNFYEALENAKSEGFVAEKTVFVEVGPHPICSGMIKKILSSSVHTVGSLNKNENSWKSLSKSLTSLHTAGI",
                            "evalue": "1.8e-46",
                            "score": "159.1",
                            "go_terms": [],
                            "html_class": "pfam-type-biosynthetic"
                        },
                        {
                            "start": 1203,
                            "end": 1481,
                            "name": "PS-DH",
                            "accession": "PF14765.6",
                            "description": "Polyketide synthase dehydratase",
                            "translation": "GHQVNNTSLCPSSILADIALTIGEYAWKEINPNTTVPGVSCNDMEVFKPLILRDQAESRILEVTANVDLTKGEAKLRFQSIDKSSTSQFTLHATCVITYEDITTWQNSWNSISYLLEGRIDILKERLAKNQADKLSRGLAYKLFSTFVDYKAPFQGMEEVIIDGDNFEGTSTVKFQTTEKDGNYHVSPFWIDSLVHLGGFILNGTTAIDTSKFVHISHGWKAIKFAETLDKSKTYNAYVKMQQTGETNVIAGDVYIFEGGKIIGVCVGLKFQRIPRTV",
                            "evalue": "5.5e-10",
                            "score": "39.0",
                            "go_terms": [],
                            "html_class": "pfam-type-other"
                        },
                        {
                            "start": 1544,
                            "end": 1610,
                            "name": "PP-binding",
                            "accession": "PF00550.25",
                            "description": "Phosphopantetheine attachment site",
                            "translation": "KVMAVISTESELLQEELGDDCEFSSLGIDSLLSLQILGKLREAADLDLPPHIFTDCETIGELKAYL",
                            "evalue": "1.3e-08",
                            "score": "35.1",
                            "go_terms": [],
                            "html_class": "pfam-type-biosynthetic"
                        },
                        {
                            "start": 1665,
                            "end": 1730,
                            "name": "PP-binding",
                            "accession": "PF00550.25",
                            "description": "Phosphopantetheine attachment site",
                            "translation": "FCETISEQMGVPIDDVIGSNDLLSLGIDSLMNMTLCGVLREKIEIELDSDFFLTHTSVEAIAGFL",
                            "evalue": "9e-10",
                            "score": "38.8",
                            "go_terms": [],
                            "html_class": "pfam-type-biosynthetic"
                        },
                        {
                            "start": 1778,
                            "end": 2011,
                            "name": "Thioesterase",
                            "accession": "PF00975.20",
                            "description": "Thioesterase domain",
                            "translation": "TLFLLPDGSGSATSYASIPAIDPSVAVFGLNCPYMVNPTEWTNGISGVATMYLDEVRRRQPKGPYHLGGWSAGGVIAYEATLQLLAAGEQVESLVLLDAPCPFELDPLPSCLHDFFAEVGLIGSDDGAKLPDWLLPHFSSTIKALDEYEPQPIPASAALRAPKVLAIWAKYGICRYPDSPRPEVRGAENKSVKWFLDNRKEFGSNGWERLLGSSKFTCEKVDGDHFTIMKARD",
                            "evalue": "9.7e-25",
                            "score": "88.0",
                            "go_terms": [
                                "<a class='external-link' href='http://amigo.geneontology.org/amigo/term/GO:0016788' target='_blank'>GO:0016788</a>: hydrolase activity, acting on ester bonds",
                                "<a class='external-link' href='http://amigo.geneontology.org/amigo/term/GO:0009058' target='_blank'>GO:0009058</a>: biosynthetic process"
                            ],
                            "html_class": "pfam-type-biosynthetic"
                        }
                    ]
                },
                {
                    "id": "input.path1.gene919",
                    "seqLength": 315,
                    "pfams": [
                        {
                            "start": 5,
                            "end": 236,
                            "name": "NmrA",
                            "accession": "PF05368.13",
                            "description": "NmrA-like family",
                            "translation": "IVVFGATGKQGGSVIETILADPKTAAKYHIKAVTRDTTKDSAQKLRDLGAEVVSADLNAPETIAPVLKGAYGVFAVTNFLEKMDAAPEITQGKAVADAAKAEGVQHLVWSSLLNVTKLTNGKLTNVHHFDSKAQVEDYIRELGIPATFFLAGYFMSNLPGMSISEQTGWTLNLPTTKDAPIPLFDAEDDTGKFVKGIFENRDKLLGQRVLGATAYYTPSQIVEELKEVYPK",
                            "evalue": "1.9e-60",
                            "score": "204.3",
                            "go_terms": [],
                            "html_class": "pfam-type-other"
                        }
                    ]
                },
                {
                    "id": "input.path1.gene922",
                    "seqLength": 348,
                    "pfams": [
                        {
                            "start": 27,
                            "end": 86,
                            "name": "ADH_N",
                            "accession": "PF08240.12",
                            "description": "Alcohol dehydrogenase GroES-like domain",
                            "translation": "GELLVKINSIAFTPIEGKIQKFGTHPIPYPNILGTSFSGTVESVGEDVTGFEKGDHVVS",
                            "evalue": "1.1e-05",
                            "score": "25.3",
                            "go_terms": [
                                "<a class='external-link' href='http://amigo.geneontology.org/amigo/term/GO:0055114' target='_blank'>GO:0055114</a>: oxidation-reduction process"
                            ],
                            "html_class": "pfam-type-biosynthetic"
                        },
                        {
                            "start": 169,
                            "end": 235,
                            "name": "ADH_zinc_N",
                            "accession": "PF00107.26",
                            "description": "Zinc-binding dehydrogenase",
                            "translation": "GGLAIKYAAAAGYEVITTSSSRNKDFVQSLGPAHIIDHEQKLDDVVADLRKFGPYDAVLDTIGLPE",
                            "evalue": "3.5e-09",
                            "score": "36.7",
                            "go_terms": [
                                "<a class='external-link' href='http://amigo.geneontology.org/amigo/term/GO:0055114' target='_blank'>GO:0055114</a>: oxidation-reduction process"
                            ],
                            "html_class": "pfam-type-biosynthetic"
                        }
                    ]
                },
                {
                    "id": "input.path1.gene924",
                    "seqLength": 583,
                    "pfams": [
                        {
                            "start": 203,
                            "end": 379,
                            "name": "Oxidored_molyb",
                            "accession": "PF00174.19",
                            "description": "Oxidoreductase molybdopterin binding domain",
                            "translation": "HGGIPIIDKEEYSFTMDGLVKNPHDLMNEANFPRVEKYATIQCSGTRRIEQILRYPGQGDEVPQAPWAEGAIGTAKYVGISLKKVIKACGGLVEDAKHLEFYGADTYFKDDKAMNYLVSVPWSKVKANEVLLCWEMNGEPLPKIHGYPLRVVVLGYIGARSVKWLYRIKAIKNPSR",
                            "evalue": "1.8e-41",
                            "score": "141.6",
                            "go_terms": [
                                "<a class='external-link' href='http://amigo.geneontology.org/amigo/term/GO:0042128' target='_blank'>GO:0042128</a>: nitrate assimilation"
                            ],
                            "html_class": "pfam-type-biosynthetic"
                        },
                        {
                            "start": 405,
                            "end": 526,
                            "name": "Mo-co_dimer",
                            "accession": "PF03404.16",
                            "description": "Mo-co oxidoreductase dimerisation domain",
                            "translation": "QIQEMPVSSAIMSPWTKQVIIHNGKIRCKGWAYSGGGRWPERVELSSDGGFNWYTVPLENLSEKRKWCWRTWEYELPCDVEGWVEIVVRCWDNALNTQPPDVRTAWNWGLHVTSSCHRISV",
                            "evalue": "2.9e-21",
                            "score": "75.9",
                            "go_terms": [
                                "<a class='external-link' href='http://amigo.geneontology.org/amigo/term/GO:0016491' target='_blank'>GO:0016491</a>: oxidoreductase activity",
                                "<a class='external-link' href='http://amigo.geneontology.org/amigo/term/GO:0030151' target='_blank'>GO:0030151</a>: molybdenum ion binding",
                                "<a class='external-link' href='http://amigo.geneontology.org/amigo/term/GO:0055114' target='_blank'>GO:0055114</a>: oxidation-reduction process"
                            ],
                            "html_class": "pfam-type-biosynthetic"
                        }
                    ]
                }
            ]
        },
        "r12c1": {
            "pfamOrfs": [
                {
                    "id": "input.path1.gene1",
                    "seqLength": 2699,
                    "pfams": [
                        {
                            "start": 189,
                            "end": 251,
                            "name": "PP-binding",
                            "accession": "PF00550.25",
                            "description": "Phosphopantetheine attachment site",
                            "translation": "QMQQLWAQVLNIAPESIGLDDSFFRLGGDSIAAMRLVGEAHRVGMQLNVADLFNNPELVELA",
                            "evalue": "7.9e-13",
                            "score": "48.6",
                            "go_terms": [],
                            "html_class": "pfam-type-biosynthetic"
                        },
                        {
                            "start": 293,
                            "end": 696,
                            "name": "Condensation",
                            "accession": "PF00668.20",
                            "description": "Condensation domain",
                            "translation": "TLNVALLAIEQRHETLRTIFATQDGVSVQIVQPFSAKDLTIIDLSLCEDEHKRLEVVRKAQMVPFDLRTEPGWRAVVYRLGKNDFVLSIVMHHIVSDGWSIDILTRELETFYSASIEGQDPLSHVAPLPVQYRDFSMWQKQQSQIDEHEKQLNYWLTQLQTSRPAELLCDKPRPANQSGNASVKTMEIGGPMYAKLQHFCKLRGVTTFVALLTAFRTTHFRLTGQDDATIGTVNANRDLWELREMIGFFVNMQCLRTTVDDESFDELVQKIHGVAVESLANQDVPFESLVSKLKTDRDLSRHPLVQLIFVVHSQHDLGEVKLEGVQTESLHDGVTSRFDLEFHFFQHADSLKGNIVYSTDLFEPETIDNLISVFSSVLEGCLREPSTSVTTLPLLTNNDYERL",
                            "evalue": "1.1e-74",
                            "score": "251.8",
                            "go_terms": [],
                            "html_class": "pfam-type-biosynthetic"
                        },
                        {
                            "start": 718,
                            "end": 1123,
                            "name": "AMP-binding",
                            "accession": "PF00501.28",
                            "description": "AMP-binding enzyme",
                            "translation": "FRQQASAYPSRIAVKDANEQMTYAQLDSASDILAEWLAKQQLTPEALVGVLANRRCQTIVTFLGIMKANLAYLPFDVKIPGKRMEAILSTLPGNSLVLLGADVKPPISEPENVKFVSIAEATAEQTGDGVTLRSSTKAKGPSATSLAYVMFTSGSTGLPKGVMIEHRGIVRLVKDNSLAQHMPGFPTMAHIANLAFDASTWEIYATLLHGGTLICIDTMAALDPVSMLQIVSQNNIQTGLFTPALFRQYVAESPALVSALTTICVGGEALHPEDYYSAKTVLKGKLINCYGPTENTVCSTIFVLPKDDIFPSGVPIGRAFSNSGAYVMDSKLQLVPLGVVGELVVTGDGLARGYTDAKQNIDQFVSITMEGQTVRAYRTGDYVRYRPRDGQMEFFRRIDGQVKIR",
                            "evalue": "7.2e-74",
                            "score": "248.9",
                            "go_terms": [
                                "<a class='external-link' href='http://amigo.geneontology.org/amigo/term/GO:0003824' target='_blank'>GO:0003824</a>: catalytic activity"
                            ],
                            "html_class": "pfam-type-biosynthetic"
                        },
                        {
                            "start": 1247,
                            "end": 1345,
                            "name": "Methyltransf_11",
                            "accession": "PF08241.12",
                            "description": "Methyltransferase domain",
                            "translation": "LEIGSGTGMILFNLGTGLEKYVGLDPSRSAVEFVTRTANSNPAFAGKVSMVQATAADVLRLKQPIDADLVIFNSVLQYFPSQDYLFKVIQDLVKLDGV",
                            "evalue": "4e-06",
                            "score": "27.4",
                            "go_terms": [
                                "<a class='external-link' href='http://amigo.geneontology.org/amigo/term/GO:0008168' target='_blank'>GO:0008168</a>: methyltransferase activity"
                            ],
                            "html_class": "pfam-type-biosynthetic"
                        },
                        {
                            "start": 1667,
                            "end": 1733,
                            "name": "PP-binding",
                            "accession": "PF00550.25",
                            "description": "Phosphopantetheine attachment site",
                            "translation": "KMQQLWAQVLGIDPDKIDNIGLDDSFFQLGGDSIAAMRLVSEARRVGLELSVAELFRHPVLRDLAA",
                            "evalue": "5e-14",
                            "score": "52.4",
                            "go_terms": [],
                            "html_class": "pfam-type-biosynthetic"
                        },
                        {
                            "start": 1780,
                            "end": 2153,
                            "name": "Condensation",
                            "accession": "PF00668.20",
                            "description": "Condensation domain",
                            "translation": "EDVYPCSPLQGGLMSLTSKRAGDYVMQSVLELRSDVEDEDAFRAAWEQMVQSTTILRTRIVQHSRLGLLQAVVAEDIRWMEAATLEEYLEKDKLVSMGLGDQLTRYALVRSQGKRYFVWTIHHALYDGWSMPQIIRTVTQMYRGTASESVLASQPNFNAFIKYISQQDQKVAELYWQSELADCEATLFPLLPSTVKQPAANATLEYQCQPLNKTVPNVTTSTLIRAAWGIIASRYTHSDDVVFGATVTGRNAPVHGIDAMLGPTIATVPLRIRVQGEQTVVNLLSNMQDQATEMIAHEQTGLHRIAKMGSGPRHACGFQTLLVVQPGGEMFDADSLGEWRGNSELQDFTSYALMLQCKLEKEGVRITASFDER",
                            "evalue": "1e-40",
                            "score": "139.8",
                            "go_terms": [],
                            "html_class": "pfam-type-biosynthetic"
                        },
                        {
                            "start": 2171,
                            "end": 2239,
                            "name": "AMP-binding",
                            "accession": "PF00501.28",
                            "description": "AMP-binding enzyme",
                            "translation": "AEQGRKRPDAPAICAWDGDMTYGELDELSTKLARHLAQRIKREDVVPLCFEKSMWTVVAMLAVLKAGG",
                            "evalue": "5.7e-10",
                            "score": "38.4",
                            "go_terms": [
                                "<a class='external-link' href='http://amigo.geneontology.org/amigo/term/GO:0003824' target='_blank'>GO:0003824</a>: catalytic activity"
                            ],
                            "html_class": "pfam-type-biosynthetic"
                        },
                        {
                            "start": 2300,
                            "end": 2426,
                            "name": "AMP-binding",
                            "accession": "PF00501.28",
                            "description": "AMP-binding enzyme",
                            "translation": "HLRQTYGSSEVSGVVSSTRLVSTSNTREVGKATTGAYWIVDPSDTSRLAPLGAPGELLVEGPVVGRGYIDGAKTAATFIQAPAWRHSFDGSSPQLRLYKTGDLARYISEDGSIELLGRKDTQVKLR",
                            "evalue": "1.2e-19",
                            "score": "70.2",
                            "go_terms": [
                                "<a class='external-link' href='http://amigo.geneontology.org/amigo/term/GO:0003824' target='_blank'>GO:0003824</a>: catalytic activity"
                            ],
                            "html_class": "pfam-type-biosynthetic"
                        },
                        {
                            "start": 2566,
                            "end": 2629,
                            "name": "PP-binding",
                            "accession": "PF00550.25",
                            "description": "Phosphopantetheine attachment site",
                            "translation": "MQQLWARVLEVEAESIGPEDNFFQLGGDSITAMKLVGEARRAGVQLTVAEIFRHAQLATFANH",
                            "evalue": "2.6e-14",
                            "score": "53.3",
                            "go_terms": [],
                            "html_class": "pfam-type-biosynthetic"
                        }
                    ]
                },
                {
                    "id": "input.path1.gene2",
                    "seqLength": 3677,
                    "pfams": [
                        {
                            "start": 55,
                            "end": 448,
                            "name": "AMP-binding",
                            "accession": "PF00501.28",
                            "description": "AMP-binding enzyme",
                            "translation": "KAQIRADAPAICAWDGQITYGELDRLSTKVAGHLVQLGVKPESFVLLCFEKSMWTVVAMLAVLKAGGAFVPLDPDTPARHAKIFQQTNATVALVSTRYSGLWTPSDRTVTINRELTSQLPEVVLDTAVEPKNAAYAIFTSGSTGVPKGVVLEHRAVSTSCINHGHQFGFTNSTRALQFASYTFDACIAEIVTTLLFGGCICVPSELDRQNNLAKAINTMGVNWTFLTPSVARLLNPSDLPSLQILVLGGERVTSEEWERWNNIKTMNGYGPTECCVFCVGYGRENEHNPHSKEFKSGMIGQPIASLNWLVDPEDHNKLVPHGSIGELLVEGPILARGYLNDTQKTETSFINDPTWLLKRGRRGRLYKTGDLVRYDAYGNLVYVGRKDDGQIKV",
                            "evalue": "7.7e-77",
                            "score": "258.7",
                            "go_terms": [
                                "<a class='external-link' href='http://amigo.geneontology.org/amigo/term/GO:0003824' target='_blank'>GO:0003824</a>: catalytic activity"
                            ],
                            "html_class": "pfam-type-biosynthetic"
                        },
                        {
                            "start": 590,
                            "end": 653,
                            "name": "PP-binding",
                            "accession": "PF00550.25",
                            "description": "Phosphopantetheine attachment site",
                            "translation": "QLQTIWARVLNLQPSEIGLDDSLFRIGGDSISAMQVVSLCAAEGINLTTQNIVKAKNIKALAK",
                            "evalue": "2.9e-10",
                            "score": "40.3",
                            "go_terms": [],
                            "html_class": "pfam-type-biosynthetic"
                        },
                        {
                            "start": 674,
                            "end": 847,
                            "name": "Condensation",
                            "accession": "PF00668.20",
                            "description": "Condensation domain",
                            "translation": "ELSPIQQMFIQAFPTQDQVFDQCFYLRLSITVSPSVMLSALEAAIHRHAMLRARIKQQPDGTWRQYITKDILGSLRWQHHRPMSEESIGSIITTSRESLDFEHGPIVAADLFETSSGQKLFVTVNHLFVDLISWRIILQDVEQLILTGSTKSSHTMAFQSWCQLQRTFAQSQL",
                            "evalue": "2.8e-16",
                            "score": "59.3",
                            "go_terms": [],
                            "html_class": "pfam-type-biosynthetic"
                        },
                        {
                            "start": 929,
                            "end": 1097,
                            "name": "Condensation",
                            "accession": "PF00668.20",
                            "description": "Condensation domain",
                            "translation": "NEGHGRESWSDQIDLSSTVGWFTTLSPLDSATKCANLSDTIRRTKDSRRSLPYKGWGYFTSRFYNPEGIETFKMQAPPEVLVNYQGLYQQFERQDALFRRCDAPNNQELDVSRQGGRFATFVVSIAVIGGKAMVSFMYNRHIKHQDRISQWIEHYKTTMQDIVTLLNN",
                            "evalue": "1.2e-07",
                            "score": "30.8",
                            "go_terms": [],
                            "html_class": "pfam-type-biosynthetic"
                        },
                        {
                            "start": 1136,
                            "end": 1565,
                            "name": "Condensation",
                            "accession": "PF00668.20",
                            "description": "Condensation domain",
                            "translation": "EDIYRCSAMQQAILMNQIVQPQNYWVRAAFQVTAAPGKSQISATRLENAWQAVVKHHSALRTVFAVDLPGIPGAAQIVLRNKSPGLKHVQVKQPTTTLDLFNQHVAVSKAQRHGLEHHLSIYELPDESIYCILEINHAIIDGHSITLLYRDLILAYSENQTFSAPPLYSDYISIVQQEDPDKYLGYWKNYLAGIEPCLLPTKTVSAINDGSDEVLRTHVHIEDMSALRAFCHKYELTSFSVVQVAWAVILGMFSNTTDPCFGYLSSGRHLPINQINDIVGPTINMLTCRADVQSSAGVLDTLRKVQSDSTESSENQLCSLASVQHALQLGGRSLFNTAMSYQRYGDDSVLNGEDIAIRRCEEHDPSEYGLVLHVDEFESSFGLACGYHSSKISSFQAVNVLKAVSQCVRAIVANPSGKLGDLNLMSQSG",
                            "evalue": "5e-44",
                            "score": "150.7",
                            "go_terms": [],
                            "html_class": "pfam-type-biosynthetic"
                        },
                        {
                            "start": 1589,
                            "end": 1981,
                            "name": "AMP-binding",
                            "accession": "PF00501.28",
                            "description": "AMP-binding enzyme",
                            "translation": "AKALTQPGAPAICGWDGDMTYGRLDELSSKLAGHLVNRVGLAKVETLVPLYFEKSIWTIVAMLAVLKAGGAFVLLDPDHPASRHEEILRQTKAKVILASARHSAHWTGPGRQVVTVSEASIHQLSTYPSRRGATPSNAAYVVFTSGSTGVPKGVVIDHQAASTGCLAHGKALNINNQSRVLQFASCSFDACITEIITTLVYGGCVCVPSESDRSDLIKAFNDTQANWVLLTPSVARLLQANSSLVPSLKTLVLGGEKVSAEDWNRWSGTGIQTMNAYGPSECCVVATSYAGEGEYNPGTIGTSISSVSWVVDPTNHDRLAPLGSVGELLLEGPILARGYLNDTEKTASAFIHNPAWLEGRESRFYKTGDLVRYDPVGNLVYIGRKDSQVKVR",
                            "evalue": "1.1e-76",
                            "score": "258.1",
                            "go_terms": [
                                "<a class='external-link' href='http://amigo.geneontology.org/amigo/term/GO:0003824' target='_blank'>GO:0003824</a>: catalytic activity"
                            ],
                            "html_class": "pfam-type-biosynthetic"
                        },
                        {
                            "start": 2118,
                            "end": 2183,
                            "name": "PP-binding",
                            "accession": "PF00550.25",
                            "description": "Phosphopantetheine attachment site",
                            "translation": "TLQQLWARILNIQAETIGVDDSFFRLGGDSIVAMQLSSAMRKLGITLSTREILEKKTIAQISRHI",
                            "evalue": "3.9e-15",
                            "score": "55.9",
                            "go_terms": [],
                            "html_class": "pfam-type-biosynthetic"
                        },
                        {
                            "start": 2204,
                            "end": 2629,
                            "name": "Condensation",
                            "accession": "PF00668.20",
                            "description": "Condensation domain",
                            "translation": "LTPIQQLYFQCEKGGPGSFDQTFFLELSKPVQFEKLQKALLTLVQRHSMLRARFAKKAGEQWHQYISDDEHGSFTVEHVLSNEMAVITPHLLQSRTVLDAEKGPVLAAVHCDGGERQQLFMAIHHLVVDLVSWRALLEELEDLLLDRTLPHAPSISFQSWHAAQAKYITENAPKGVHTAADSSHLSYWGVDPVDVINSSTVSEQFMISQEATTALLGSCNETFSTRPMELMIAALMHSFAVTFTDREVPSIFNETHGRETWDDSVDLTRTVGWFTSMFPVHVSSSVGKNLVDAIRQTKDCIRSFKHNGWSYFASQFADQSTADRFLSGFPAEVMFNYQGLYQQLERTDALFKNLTVPEASEPAAAGKTRRFSLFEVLVGIDQGCMSVTLVRPKNVKHQQRISDLVQRFKTTLTEIPSVLGVQASE",
                            "evalue": "5.5e-30",
                            "score": "104.4",
                            "go_terms": [],
                            "html_class": "pfam-type-biosynthetic"
                        },
                        {
                            "start": 2663,
                            "end": 3059,
                            "name": "Condensation",
                            "accession": "PF00668.20",
                            "description": "Condensation domain",
                            "translation": "EDVFPCSAMQEGILASQNKDADAYWHCFIWEVAPKQSGFVDIARLRQAWKAVVQRHSMLRTLLVDNVPGSSGIMNMVLKDPEPSVSFFTDSVGTVTVDTFRARHNPASQHAAFSIIFLSASWRTTRCFICLDVNHAIVDAHSRGIVARDFQRAYDFELDPYGVSFKDVIAYQKEQSQEEASFYWSQYLDGVEPCYFPSITPAKEENSRVLAVNVPDLDASAIHAFCQTWEITPATIIQTAWALVLSRYTDSMTPCFGNLASGRDLPIDGVNDIFGPLMAMLACRLDYMNSLSHQTFSLASIHSLLKLGTSALFNTALSLQRVDDTEAPNSASVALDFQEGQDLTEYDIAIGAAYGRNVMQVSVNFRTTCIDVVQANRIAWTMSKAINALTSDTTSR",
                            "evalue": "1.5e-27",
                            "score": "96.4",
                            "go_terms": [],
                            "html_class": "pfam-type-biosynthetic"
                        },
                        {
                            "start": 3082,
                            "end": 3478,
                            "name": "AMP-binding",
                            "accession": "PF00501.28",
                            "description": "AMP-binding enzyme",
                            "translation": "FAEQVTARPQAQAICAWDGEMTYAELDALSSRLASHLVKSGVQNEEVVPICFEKSMWTVVAVVAVLKAGGAFLLLDHSLPTERLALMCRKVKSKRALTSATSAQVLKNSVQDMFVVNRESLQKLPALKQQLPTTSPNNTAYVIFTSGSTGEPKGCRIVHRSSCSAIQYEYSVEITNSTRVLQFGSYSFAGAIAETLGSLLHGGCLCIPSEEDRRFRLPSAISKMGATWAFLTPTVLDTIGSPDVVPSLKLICAGGEPLRTSHIQQWAGGVHLRQTYGSSETSGFVSSARLTPQTASTAKDVGKALTGAYWIVDSNNSNRLAPLGAPGEVLIEGPTLGQEYIGDAEKTASTFIQAPEWRKLFDGTTPRLYKTGDLARYKTDGSIELLGRKDTQVKLR",
                            "evalue": "1.1e-73",
                            "score": "248.2",
                            "go_terms": [
                                "<a class='external-link' href='http://amigo.geneontology.org/amigo/term/GO:0003824' target='_blank'>GO:0003824</a>: catalytic activity"
                            ],
                            "html_class": "pfam-type-biosynthetic"
                        },
                        {
                            "start": 3604,
                            "end": 3667,
                            "name": "PP-binding",
                            "accession": "PF00550.25",
                            "description": "Phosphopantetheine attachment site",
                            "translation": "RMQQLWARVLSIEPEMIGLDDSFFRLGGDSIGVMKLVTEARKEGLHMSSAMLFNNPVLRALAN",
                            "evalue": "1.2e-12",
                            "score": "48.0",
                            "go_terms": [],
                            "html_class": "pfam-type-biosynthetic"
                        }
                    ]
                },
                {
                    "id": "input.path1.gene6",
                    "seqLength": 405,
                    "pfams": [
                        {
                            "start": 19,
                            "end": 183,
                            "name": "Dicty_CAR",
                            "accession": "PF05462.11",
                            "description": "Slime mold cyclic AMP receptor",
                            "translation": "VLSILGSLFIITSFLKFHYFRKPINRLVFYASFGNMLTNMATLVSTSAFPGYRMGQKTLCEFQGITIQCMALNVMLVFFRGYNSQQLRRLEKWYLFFSYGAPGCIAISYIIMNHTGSTKSRVIGPATIWCWVSKDSEWMRLAFFYAPIWVIISATMCIYIATGR",
                            "evalue": "1.9e-06",
                            "score": "27.3",
                            "go_terms": [],
                            "html_class": "pfam-type-other"
                        }
                    ]
                },
                {
                    "id": "input.path1.gene7",
                    "seqLength": 435,
                    "pfams": [
                        {
                            "start": 118,
                            "end": 399,
                            "name": "Pkinase",
                            "accession": "PF00069.25",
                            "description": "Protein kinase domain",
                            "translation": "FQQLEKLGEGTYATVFKGRNRQTGELVALKEIHLDSEEGTPSTAIREISLMKELKHENIVLLHDVIHTENKLMLVFEYMDKDLKKYMDARGDRGALDPPTIKSFMYHLLKAFCHENRVLHRDLKPQNLLINTRGVLKLADFGLARAFGIPVNTFSNEVVTLWYRAPDVLLGSRTYSTSIDIWSAGCIMAEMYTGRPLFPGTTNEDQLQKIFRLMGTPSERSWPGISQFPEYKANFPVYATQDLRHILPQIDQVGISLLNSMLQLRPEMRISAATALNHPWF",
                            "evalue": "3.7e-71",
                            "score": "239.6",
                            "go_terms": [
                                "<a class='external-link' href='http://amigo.geneontology.org/amigo/term/GO:0004672' target='_blank'>GO:0004672</a>: protein kinase activity",
                                "<a class='external-link' href='http://amigo.geneontology.org/amigo/term/GO:0005524' target='_blank'>GO:0005524</a>: ATP binding",
                                "<a class='external-link' href='http://amigo.geneontology.org/amigo/term/GO:0006468' target='_blank'>GO:0006468</a>: protein phosphorylation"
                            ],
                            "html_class": "pfam-type-biosynthetic"
                        }
                    ]
                }
            ]
        },
        "r14c1": {
            "pfamOrfs": [
                {
                    "id": "input.path1.gene1",
                    "seqLength": 1484,
                    "pfams": [
                        {
                            "start": 42,
                            "end": 435,
                            "name": "AMP-binding",
                            "accession": "PF00501.28",
                            "description": "AMP-binding enzyme",
                            "translation": "KVQEKPSAPAICAWDGQITYGELDELSTKVAGHLVQLGVTPETFVPLCFEKSMWVVVAMLAVLKAGGAFVPLDPDHPTRHKEIVQQTKATVVLVSKKHSALWTQPDHIVTIDREFVSQLPAAAVGTAAESNNAAYAIFTSGSTGVPKGVVLEHRAVSTSCINHGRKFGFTNATRALQFASYTFDACIAEIITTMLFGGCICIPSDFDRRNDLVKAINTMNVNWTFLTPSVARLLDPSAIPCLQILVLGGEKVSAADWDRWGSVQTMNGYGPTECCVFCVGFVREKENTPNSGEYKSGLIGQPIASLNWLVDPENHNKLVPHGAIGELLVEGPILARGYLNDEEKTNAAFINDPAWLLKRGRQGRLYKTGDLVRYDADDNLVYAGRKNDGQIKV",
                            "evalue": "7.8e-76",
                            "score": "255.3",
                            "go_terms": [
                                "<a class='external-link' href='http://amigo.geneontology.org/amigo/term/GO:0003824' target='_blank'>GO:0003824</a>: catalytic activity"
                            ],
                            "html_class": "pfam-type-biosynthetic"
                        },
                        {
                            "start": 574,
                            "end": 638,
                            "name": "PP-binding",
                            "accession": "PF00550.25",
                            "description": "Phosphopantetheine attachment site",
                            "translation": "EQLRTIWARVLNLQPTDIGLDDSLLRLGGDSISAMQVVSLCRSEGITLTTQNIVKGKNIRALAK",
                            "evalue": "1.5e-11",
                            "score": "44.5",
                            "go_terms": [],
                            "html_class": "pfam-type-biosynthetic"
                        },
                        {
                            "start": 662,
                            "end": 835,
                            "name": "Condensation",
                            "accession": "PF00668.20",
                            "description": "Condensation domain",
                            "translation": "ELSPIQQMFIQAFPTQEQVFDQCFYLQLSMPVSPSVMLSALEAVVDRHAMLRARIKQQPDGTWRQYITEDILGSLRWQHHRPMSEESIGSTIEASRNSLDFEHGPVVAADLFETSSGQKFFITVNHLFVDLISWRIILQDVEQLILTGSTKSSHTMAFQSWCQLQRTFAQSQL",
                            "evalue": "1.2e-16",
                            "score": "60.5",
                            "go_terms": [],
                            "html_class": "pfam-type-biosynthetic"
                        },
                        {
                            "start": 918,
                            "end": 1096,
                            "name": "Condensation",
                            "accession": "PF00668.20",
                            "description": "Condensation domain",
                            "translation": "EGHGREPWNDQIDLSSTVGWFTTLSPLDSATKSANLSDTIRRTKDSRRSLPYKGWGYFTSRFHNPEGIEAFKMQAPAEVLVNYQGLYQQFERQDALFRRCDAPNSQDLDVSRQGGRFATFVVSIAVVGGKAMVSFMYNRHIKHQDRISQWIEHYKTTMQDIVALANNASTMYTLHDFS",
                            "evalue": "1.8e-08",
                            "score": "33.6",
                            "go_terms": [],
                            "html_class": "pfam-type-biosynthetic"
                        },
                        {
                            "start": 1123,
                            "end": 1471,
                            "name": "Condensation",
                            "accession": "PF00668.20",
                            "description": "Condensation domain",
                            "translation": "VEDVYRCSAMQQAILMNQILTPQNYWVRAAFQVTAAPGKSQVCVTRLRRAWQSVVKRHGALRTAFAMDLPGIPGGAQVVLKNKYPGFKHVQVKHAMTNVELFNQHVGASKAQRHGLEHFLSIYELPDGSIYCILEINHAIIDGHSVTLLYRDLISAYSENQTFTTAPLFSEFISLIQQEDSEKYLGYWTNYLAGMEPCLLPTKTISTMDDGSDEVLRTPTHTEDMTALRALCYKHELTSFSVVQVAWAVVLGMFSNTTDPCFGYLSSGRHLPINQINDMVGPTINMLTCRTNVQSSMGVLETLRKAQTDSTESSANQLCSMASVQHALQLGGRSLFNTAMSYQRYGDD",
                            "evalue": "6.3e-36",
                            "score": "124.0",
                            "go_terms": [],
                            "html_class": "pfam-type-biosynthetic"
                        }
                    ]
                },
                {
                    "id": "input.path1.gene3",
                    "seqLength": 341,
                    "pfams": [
                        {
                            "start": 9,
                            "end": 131,
                            "name": "Epimerase",
                            "accession": "PF01370.21",
                            "description": "NAD dependent epimerase/dehydratase family",
                            "translation": "VLITGANGYIAGNTIQVLLNAGYRVRGSVRDPSKHQWMLTHYGSGFELVAIPELSAPGAFDEAVKGVNGIAHLASSIAMLPEVEKTIDLEIKVMQSLLEAADKEPSVGRVMYMSSQSACIMH",
                            "evalue": "5.1e-08",
                            "score": "32.7",
                            "go_terms": [
                                "<a class='external-link' href='http://amigo.geneontology.org/amigo/term/GO:0003824' target='_blank'>GO:0003824</a>: catalytic activity",
                                "<a class='external-link' href='http://amigo.geneontology.org/amigo/term/GO:0050662' target='_blank'>GO:0050662</a>: coenzyme binding"
                            ],
                            "html_class": "pfam-type-biosynthetic"
                        }
                    ]
                },
                {
                    "id": "input.path1.gene4",
                    "seqLength": 976,
                    "pfams": [
                        {
                            "start": 751,
                            "end": 823,
                            "name": "Cyt-b5",
                            "accession": "PF00173.28",
                            "description": "Cytochrome b5-like Heme/Steroid binding domain",
                            "translation": "TELALHNQPEDRWLALGSRVFDISILPTFHPGGEKVLAHCSGREAQSMFDTVHKDTYMIETMLQQMFIGELA",
                            "evalue": "1.4e-11",
                            "score": "44.4",
                            "go_terms": [],
                            "html_class": "pfam-type-other"
                        }
                    ]
                }
            ]
        },
        "r17c1": {
            "pfamOrfs": [
                {
                    "id": "input.path1.gene4",
                    "seqLength": 555,
                    "pfams": [
                        {
                            "start": 65,
                            "end": 488,
                            "name": "p450",
                            "accession": "PF00067.22",
                            "description": "Cytochrome P450",
                            "translation": "VVQNGQFFKKLDKLHEKYGPVVRINPHELHINDPAFIDELYAGSNKKRDKTKWQGRAVLLPDSLVATEPHDLHRKRRAAVNPYFSKQNVRKLDPVVIDSLNAILKRLDSAAKSGDPWHASLAFKAATCDIITYFSFGESTKYMDLPDYNVAYFDAVDDHLHMAYKMTYISWLGPVMDRIPPAVMGWVYPGLKSLWSMHSRWIDQIEAIRGQPKKDGHESVFHGLLQADLPASEKSTTRLRQEAQLLVLAGQDTTAYTLSSLTYQILANPTVYKKLKAELVEAIPDPDAPLSSARLEQLPYLTAVIQEGIRLHPGALVRQGRVATEQSMVYVDPATKKKWVIPAGTPVAMDATSCNLNEAYWKDAETFRPERWIENPRLDRHLISFSKGTRICLGINLAYSELYVLLGGIIRRYDLYDGTDTQT",
                            "evalue": "1.3e-51",
                            "score": "175.9",
                            "go_terms": [
                                "<a class='external-link' href='http://amigo.geneontology.org/amigo/term/GO:0005506' target='_blank'>GO:0005506</a>: iron ion binding",
                                "<a class='external-link' href='http://amigo.geneontology.org/amigo/term/GO:0016705' target='_blank'>GO:0016705</a>: oxidoreductase activity, acting on paired donors, with incorporation or reduction of molecular oxygen",
                                "<a class='external-link' href='http://amigo.geneontology.org/amigo/term/GO:0020037' target='_blank'>GO:0020037</a>: heme binding",
                                "<a class='external-link' href='http://amigo.geneontology.org/amigo/term/GO:0055114' target='_blank'>GO:0055114</a>: oxidation-reduction process"
                            ],
                            "html_class": "pfam-type-biosynthetic"
                        }
                    ]
                },
                {
                    "id": "input.path1.gene5",
                    "seqLength": 268,
                    "pfams": [
                        {
                            "start": 5,
                            "end": 198,
                            "name": "adh_short",
                            "accession": "PF00106.25",
                            "description": "short chain dehydrogenase",
                            "translation": "TVLITGASRGLGYGLAAKYLARPNHIVIGAVRNPSTATALKQLPTGEGSSLVVVKIDSVSETDPAAAIEDVKSQGITHLDIVIANAGISQVFPPVHEVQIPDLLEHLQVNVFGVIQLFKAIRPLLLEAKAPKFVTLGTSAASLSEMATRNFPNSVYGTSKVALNYITLKTHFENPTLTAFPLDPGWVQTDMGN",
                            "evalue": "8.4e-24",
                            "score": "84.1",
                            "go_terms": [],
                            "html_class": "pfam-type-biosynthetic"
                        }
                    ]
                },
                {
                    "id": "input.path1.gene6",
                    "seqLength": 521,
                    "pfams": [
                        {
                            "start": 86,
                            "end": 223,
                            "name": "FAD_binding_4",
                            "accession": "PF01565.23",
                            "description": "FAD binding domain",
                            "translation": "SINVSSAADVAAGVKFAQEKNIRLVIKNTGHDFLGRSTGKGSLLLWTHNLKDIEFLDYSSDSYNGRAIKMGAGVQAFEAYAAAADNGVRVMGGFCPTVGLAGGYTQGAGHGPLNGEYGLAADSTLEWEVVTAEGKHL",
                            "evalue": "7.7e-20",
                            "score": "71.1",
                            "go_terms": [
                                "<a class='external-link' href='http://amigo.geneontology.org/amigo/term/GO:0016491' target='_blank'>GO:0016491</a>: oxidoreductase activity",
                                "<a class='external-link' href='http://amigo.geneontology.org/amigo/term/GO:0050660' target='_blank'>GO:0050660</a>: flavin adenine dinucleotide binding",
                                "<a class='external-link' href='http://amigo.geneontology.org/amigo/term/GO:0055114' target='_blank'>GO:0055114</a>: oxidation-reduction process"
                            ],
                            "html_class": "pfam-type-biosynthetic"
                        },
                        {
                            "start": 477,
                            "end": 520,
                            "name": "BBE",
                            "accession": "PF08031.12",
                            "description": "Berberine and berberine like",
                            "translation": "YINEGDFNNPNWKIDYFGSNYPQLLAVKKKYDPKDLFYAIASI",
                            "evalue": "9.9e-12",
                            "score": "44.8",
                            "go_terms": [
                                "<a class='external-link' href='http://amigo.geneontology.org/amigo/term/GO:0016491' target='_blank'>GO:0016491</a>: oxidoreductase activity",
                                "<a class='external-link' href='http://amigo.geneontology.org/amigo/term/GO:0050660' target='_blank'>GO:0050660</a>: flavin adenine dinucleotide binding",
                                "<a class='external-link' href='http://amigo.geneontology.org/amigo/term/GO:0055114' target='_blank'>GO:0055114</a>: oxidation-reduction process"
                            ],
                            "html_class": "pfam-type-biosynthetic"
                        }
                    ]
                },
                {
                    "id": "input.path1.gene7",
                    "seqLength": 274,
                    "pfams": [
                        {
                            "start": 5,
                            "end": 246,
                            "name": "MFS_1",
                            "accession": "PF07690.16",
                            "description": "Major Facilitator Superfamily",
                            "translation": "LLLGEFLIALDLTIVATAIPRITDDYQTIRDVGWYGSGYFLTFAAFQSAWGKVFKYFNMKYAFFTSVVIFSIGSLICALAPTSMALIIGRALTGVGAAGVTNGVYTIIACIVPPAQVAMYLALVGMDFSIASVAGPLLGGVFTEKLSWRWCFWINLPIGGASLAVVLFFFKVPSNMTPAKASIREKFLQMDFQGTVLVLSSLVCYMLALEEGGVRRPWNSSVVIGLLVGFVLLAALFGVDQ",
                            "evalue": "6.7e-32",
                            "score": "110.8",
                            "go_terms": [
                                "<a class='external-link' href='http://amigo.geneontology.org/amigo/term/GO:0055085' target='_blank'>GO:0055085</a>: transmembrane transport"
                            ],
                            "html_class": "pfam-type-transport"
                        }
                    ]
                },
                {
                    "id": "input.path1.gene8",
                    "seqLength": 286,
                    "pfams": [
                        {
                            "start": 30,
                            "end": 194,
                            "name": "p450",
                            "accession": "PF00067.22",
                            "description": "Cytochrome P450",
                            "translation": "PRQNGAPSIVDANEQDHARFRRLLAHAFSEKALREQEGILLKYVDLLVTKLSEQIESPSRGVLDMSEWTNAMTFDIIGDLTFGRPFDCLENGKLHPWVELLPDAARTMTYLLALKHAPSPVFKAVVAAITPFLAARTFTNEKISLRLAEKTERSDFITPILKAN",
                            "evalue": "4.2e-11",
                            "score": "42.3",
                            "go_terms": [
                                "<a class='external-link' href='http://amigo.geneontology.org/amigo/term/GO:0005506' target='_blank'>GO:0005506</a>: iron ion binding",
                                "<a class='external-link' href='http://amigo.geneontology.org/amigo/term/GO:0016705' target='_blank'>GO:0016705</a>: oxidoreductase activity, acting on paired donors, with incorporation or reduction of molecular oxygen",
                                "<a class='external-link' href='http://amigo.geneontology.org/amigo/term/GO:0020037' target='_blank'>GO:0020037</a>: heme binding",
                                "<a class='external-link' href='http://amigo.geneontology.org/amigo/term/GO:0055114' target='_blank'>GO:0055114</a>: oxidation-reduction process"
                            ],
                            "html_class": "pfam-type-biosynthetic"
                        },
                        {
                            "start": 197,
                            "end": 268,
                            "name": "p450",
                            "accession": "PF00067.22",
                            "description": "Cytochrome P450",
                            "translation": "EPELFAPERWLEDARFANDDRAASQPFSIGGRNCLGKNLAYAEMRLTLAKLAMNFDFELLPQSNSWINQKL",
                            "evalue": "5.4e-16",
                            "score": "58.4",
                            "go_terms": [
                                "<a class='external-link' href='http://amigo.geneontology.org/amigo/term/GO:0005506' target='_blank'>GO:0005506</a>: iron ion binding",
                                "<a class='external-link' href='http://amigo.geneontology.org/amigo/term/GO:0016705' target='_blank'>GO:0016705</a>: oxidoreductase activity, acting on paired donors, with incorporation or reduction of molecular oxygen",
                                "<a class='external-link' href='http://amigo.geneontology.org/amigo/term/GO:0020037' target='_blank'>GO:0020037</a>: heme binding",
                                "<a class='external-link' href='http://amigo.geneontology.org/amigo/term/GO:0055114' target='_blank'>GO:0055114</a>: oxidation-reduction process"
                            ],
                            "html_class": "pfam-type-biosynthetic"
                        }
                    ]
                },
                {
                    "id": "input.path1.gene9",
                    "seqLength": 585,
                    "pfams": [
                        {
                            "start": 65,
                            "end": 149,
                            "name": "Peptidase_S15",
                            "accession": "PF02129.18",
                            "description": "X-Pro dipeptidyl-peptidase (S15 family)",
                            "translation": "LIYDPRSIGLSDGFPRNEIDPMKQVEDYSDALTWLSKQAIVDPTRIAFWGMSFSGSVAACAAALDKRAKCLIMICPFVKFYTDE",
                            "evalue": "1.6e-06",
                            "score": "28.0",
                            "go_terms": [
                                "<a class='external-link' href='http://amigo.geneontology.org/amigo/term/GO:0016787' target='_blank'>GO:0016787</a>: hydrolase activity"
                            ],
                            "html_class": "pfam-type-biosynthetic"
                        },
                        {
                            "start": 382,
                            "end": 553,
                            "name": "p450",
                            "accession": "PF00067.22",
                            "description": "Cytochrome P450",
                            "translation": "GQYYKKIGELHEKYGPVVRINPHEIHCNDPEFIDNIYAGSSRKTDKYRFTGRKTLTKQSMVATIAHDVHRKRRGAMANFFSKQNVKAVEPKIRRSLDKLLARMEQASKTGEIMPMMYVMKAATSDIITDYAFGKSTNFMDREDYNMPFFQGIELTFLVSPALMHFPWLGPL",
                            "evalue": "1e-08",
                            "score": "34.4",
                            "go_terms": [
                                "<a class='external-link' href='http://amigo.geneontology.org/amigo/term/GO:0005506' target='_blank'>GO:0005506</a>: iron ion binding",
                                "<a class='external-link' href='http://amigo.geneontology.org/amigo/term/GO:0016705' target='_blank'>GO:0016705</a>: oxidoreductase activity, acting on paired donors, with incorporation or reduction of molecular oxygen",
                                "<a class='external-link' href='http://amigo.geneontology.org/amigo/term/GO:0020037' target='_blank'>GO:0020037</a>: heme binding",
                                "<a class='external-link' href='http://amigo.geneontology.org/amigo/term/GO:0055114' target='_blank'>GO:0055114</a>: oxidation-reduction process"
                            ],
                            "html_class": "pfam-type-biosynthetic"
                        }
                    ]
                },
                {
                    "id": "input.path1.gene10",
                    "seqLength": 2005,
                    "pfams": [
                        {
                            "start": 13,
                            "end": 197,
                            "name": "ketoacyl-synt",
                            "accession": "PF00109.26",
                            "description": "Beta-ketoacyl synthase, N-terminal domain",
                            "translation": "LKTFDAPFFEISRAEAVSMDPNQRQLLEVVYEGLENAGLPLHAIDSKPVGCFVASYASDYHDMQSRDPIDRPPSIEVGIGRSILSNRISHFLNIKGPSVTVDTACSGSLVGLDMACRYLQTGEVEAAIVAASNLYLSPEHVMDTGPIGQAHSPSGRCHTFDAKADGYIKAEAVNAIILKRLDDA",
                            "evalue": "1e-49",
                            "score": "169.4",
                            "go_terms": [],
                            "html_class": "pfam-type-biosynthetic"
                        },
                        {
                            "start": 204,
                            "end": 236,
                            "name": "Ketoacyl-synt_C",
                            "accession": "PF02801.22",
                            "description": "Beta-ketoacyl synthase, C-terminal domain",
                            "translation": "ETSYLECHGTGTPAGDPLEVNGVSSVFASKAL",
                            "evalue": "1.5e-06",
                            "score": "28.2",
                            "go_terms": [],
                            "html_class": "pfam-type-biosynthetic"
                        },
                        {
                            "start": 294,
                            "end": 626,
                            "name": "Acyl_transf_1",
                            "accession": "PF00698.21",
                            "description": "Acyl transferase domain",
                            "translation": "FVFTGQGAQWAQMGKGVVELFPNDAKPLLERLDRVLQSLPTPPDWSLLRELTEKRTSEHLRLPEFSQPLVTALQLVLVQVLRRWNIEPECVVGHSSGEIAAAYTAGYLSEEDAIKTAFYRGQSAKNCRRDGQTSVGMLAVGLGPDAVSPYLEGVEEDVQIACYNSPGSVTLSGLVPRLGELKGKLVADGHFARLLLVDLAYHSKFMADIGQDYEQLLNDEVSFTSAGTGNIKMFSSVFGQQLDRSTDALYWKTNMVSPVRFSEACREMLSGREGANFLIEVGPSGALAGPVSQIKDSMGSEGRNVAYAAGLTRGADSVVSMFTLAGKLFVAG",
                            "evalue": "3.7e-40",
                            "score": "138.4",
                            "go_terms": [],
                            "html_class": "pfam-type-biosynthetic"
                        },
                        {
                            "start": 682,
                            "end": 986,
                            "name": "PS-DH",
                            "accession": "PF14765.6",
                            "description": "Polyketide synthase dehydratase",
                            "translation": "HDLLGSKVLASPWDSPSFRKTLLLDRVPWLRDHNMGGDIIFPASGYISMAIEAIYQKTIKQQLQPEGTVSTSLQYRLRNVKFDKALVLEEGVIANILLTLNPLAGTRDTWNEFQVSSANGETSLVHCTGLVRVDTSPAPAPSSDDLSPLVHPAPAHLWYKAQSEVGYGFGPSFQRTLRVETLAGKRRSRCITTLEEPQSAHTPQSSYPMHPASIDGCFQTVTPSLWSGERPSINAVLVPATVNDLIIYPKVDSAKEGLSVATSHYNGRGRIEESKNFHSNCTVFDPQSSQPLLKMQGLHYHKLD",
                            "evalue": "1.1e-53",
                            "score": "182.4",
                            "go_terms": [],
                            "html_class": "pfam-type-other"
                        },
                        {
                            "start": 1448,
                            "end": 1506,
                            "name": "ADH_N",
                            "accession": "PF08240.12",
                            "description": "Alcohol dehydrogenase GroES-like domain",
                            "translation": "IEVDIKAAGLNFKDVAVTMGIVPENEHLLGLEGAGIVRRVGKGASKFSVGDRVAILKN",
                            "evalue": "1.5e-05",
                            "score": "24.8",
                            "go_terms": [
                                "<a class='external-link' href='http://amigo.geneontology.org/amigo/term/GO:0055114' target='_blank'>GO:0055114</a>: oxidation-reduction process"
                            ],
                            "html_class": "pfam-type-biosynthetic"
                        },
                        {
                            "start": 1565,
                            "end": 1690,
                            "name": "ADH_zinc_N",
                            "accession": "PF00107.26",
                            "description": "Zinc-binding dehydrogenase",
                            "translation": "GVGLSAIQLAQWAGAEIYVTVGTQEKRDFLHQNYGIPYDRMFSSRTTAFGAEILAATEGKGIDVILNSLTGELLDESWRICADGGHMVEIGKKDIVDRNFLSMEPFDRNCSYRGVDFSYSKQIKD",
                            "evalue": "1.3e-15",
                            "score": "57.5",
                            "go_terms": [
                                "<a class='external-link' href='http://amigo.geneontology.org/amigo/term/GO:0055114' target='_blank'>GO:0055114</a>: oxidation-reduction process"
                            ],
                            "html_class": "pfam-type-biosynthetic"
                        },
                        {
                            "start": 1713,
                            "end": 1890,
                            "name": "KR",
                            "accession": "PF08659.10",
                            "description": "KR domain",
                            "translation": "SYAIVGGLKGLCGSLAIYLAKHGAKNIVAMSRSGCSDDRSQNIIANCRSLGCTVEDAKVDVTDFAQVKSALQKAKYPVGGIIQGAMVLRDKPYEMMTVNDFHTTLSNKVDGTWNLHNASLELKRPLKFFTLLSSISGVIGQKGQANYAAANVFLDAFATYRLSRGLPANSVNLGVIE",
                            "evalue": "1.5e-54",
                            "score": "184.7",
                            "go_terms": [],
                            "html_class": "pfam-type-biosynthetic"
                        }
                    ]
                }
            ]
        },
        "r17c2": {
            "pfamOrfs": [
                {
                    "id": "input.path1.gene202",
                    "seqLength": 473,
                    "pfams": [
                        {
                            "start": 205,
                            "end": 307,
                            "name": "Methyltransf_11",
                            "accession": "PF08241.12",
                            "description": "Methyltransferase domain",
                            "translation": "LEIACGSGYWSSLCHDYLYGLGYEDVQFTGLDIVPIAADLRKQDIDWKFVQHDLRKVPLPFDDEEFDIVVMKDMSLVVPLGSASQRILDEAIRILKSGGALE",
                            "evalue": "9.2e-11",
                            "score": "42.3",
                            "go_terms": [
                                "<a class='external-link' href='http://amigo.geneontology.org/amigo/term/GO:0008168' target='_blank'>GO:0008168</a>: methyltransferase activity"
                            ],
                            "html_class": "pfam-type-biosynthetic"
                        }
                    ]
                },
                {
                    "id": "input.path1.gene204",
                    "seqLength": 1043,
                    "pfams": [
                        {
                            "start": 459,
                            "end": 667,
                            "name": "Cullin",
                            "accession": "PF00888.22",
                            "description": "Cullin family",
                            "translation": "KSKVEDVIYFLLTLWDREDFINELKNILGDHLLKCQDPEYQKEIRLLELIKVRLGEDKLQACEVMLRDVLESRRINDSIRTAGTGLQDELPRTPGALGLRTPKPRRADLTPQQVKPQPGPVLNAQILSSFFWPVLRDETFNVPAAIEAMQQEYESSFERIKGMRKLRWMNALGTSCITLEFDDRTEEFDHLSPWQVSVVYAFQPQPGE",
                            "evalue": "1.9e-13",
                            "score": "50.0",
                            "go_terms": [
                                "<a class='external-link' href='http://amigo.geneontology.org/amigo/term/GO:0031625' target='_blank'>GO:0031625</a>: ubiquitin protein ligase binding",
                                "<a class='external-link' href='http://amigo.geneontology.org/amigo/term/GO:0006511' target='_blank'>GO:0006511</a>: ubiquitin-dependent protein catabolic process"
                            ],
                            "html_class": "pfam-type-other"
                        }
                    ]
                },
                {
                    "id": "input.path1.gene205",
                    "seqLength": 148,
                    "pfams": [
                        {
                            "start": 47,
                            "end": 144,
                            "name": "FKBP_C",
                            "accession": "PF00254.28",
                            "description": "FKBP-type peptidyl-prolyl cis-trans isomerase",
                            "translation": "PSPQKGDTVTMLYTGWLKNADGSKGKEFDSTQKPGRGPFQTAIGVGRVIRGWDEGVVQMKLGEKASLDISSDFAYGSQSVGGGLIPANSNLIFEVEL",
                            "evalue": "6.8e-26",
                            "score": "90.4",
                            "go_terms": [
                                "<a class='external-link' href='http://amigo.geneontology.org/amigo/term/GO:0003755' target='_blank'>GO:0003755</a>: peptidyl-prolyl cis-trans isomerase activity"
                            ],
                            "html_class": "pfam-type-biosynthetic"
                        }
                    ]
                },
                {
                    "id": "input.path1.gene206",
                    "seqLength": 199,
                    "pfams": [
                        {
                            "start": 51,
                            "end": 174,
                            "name": "Prefoldin",
                            "accession": "PF02996.17",
                            "description": "Prefoldin subunit",
                            "translation": "YQFMEQNTQRRAVGLKDKIPDIQKTLETVRFLKSRKADADPIETTFELNDTLYAKAEVPPTDEVYLWLGANVMLAYPIPEAEQLLKSKLDTAKKSLETCEEDMEFLREQITTLEVAFARVYNW",
                            "evalue": "3.5e-35",
                            "score": "120.5",
                            "go_terms": [],
                            "html_class": "pfam-type-other"
                        }
                    ]
                },
                {
                    "id": "input.path1.gene207",
                    "seqLength": 2106,
                    "pfams": [
                        {
                            "start": 3,
                            "end": 239,
                            "name": "SAT",
                            "accession": "PF16073.5",
                            "description": "Starter unit:ACP transacylase in aflatoxin biosynthesis",
                            "translation": "LIFGDQTADQYVVLRKAITWKDNALLKTFLERASVVLREETQKLPRSQREQIPDFLSVQDLVEIYFAKPSKVTQLESCMVTIAQLAHYIGYYGENLTELPNVTNTRVLGLCTGLLAGSVVASSKNVVDLLPLAVEAVRIAFRTGTCVGSAAHAIDASRESWSTIVASISEQAAKTAIVEFHSEHNIAVSAHAYVSAVSVMAVTISGPPSTTKRLFAESAAFKNNTRVAIPVFAPYH",
                            "evalue": "4.7e-76",
                            "score": "255.7",
                            "go_terms": [],
                            "html_class": "pfam-type-other"
                        },
                        {
                            "start": 368,
                            "end": 618,
                            "name": "ketoacyl-synt",
                            "accession": "PF00109.26",
                            "description": "Beta-ketoacyl synthase, N-terminal domain",
                            "translation": "DKIAIVGMAGRFPSAASHDALWELLEKGLDVHREIPSDRFDAQAHCDPSGKGKNKSHTPYGCFIDEPGLFDPRFFNMSPREAAQTDPMGRLALTTAYEALEMSGYVPNRTPSSKLERIGTFYGQTSDDWREINAAENVDTYFITGGVRAFAPGRINYYFKFSGPSYSIDTACSSSLAAIQLACTSLWAGDCDTACAGGLNVLTNPDIFSGLSKGQFLSKTGSCKTYDNDADGYCRGDGCGTVILKRYEDA",
                            "evalue": "8e-78",
                            "score": "261.5",
                            "go_terms": [],
                            "html_class": "pfam-type-biosynthetic"
                        },
                        {
                            "start": 626,
                            "end": 746,
                            "name": "Ketoacyl-synt_C",
                            "accession": "PF02801.22",
                            "description": "Beta-ketoacyl synthase, C-terminal domain",
                            "translation": "GCILGAATNHSAEAVSITHPHAGAQEYLYKKVLRNAGVDAHEISYVEMHGTGTQAGDGIEMTSVTNAFAPRHRQRKPDEPLYLGAIKANIGHGEAASGINSLIKTLMMMKKDAIPANVGI",
                            "evalue": "1.1e-34",
                            "score": "119.0",
                            "go_terms": [],
                            "html_class": "pfam-type-biosynthetic"
                        },
                        {
                            "start": 932,
                            "end": 1154,
                            "name": "Acyl_transf_1",
                            "accession": "PF00698.21",
                            "description": "Acyl transferase domain",
                            "translation": "ALIGHSLGEYAALHVAGVISASDMVLLVGRRAQLLEQECTANTHGMLAVKGSLEAIKEALGEQMTEVACMNGPEETVLCGTVEVVESTNAALAAKGFKATKLNVPFAFHSAQVEPILEKFKAVAASVVFHKPEVPVLSPLTGEVIREAGVIGPDYLARHARETVNFWSALDTGKDEKAFDEKTAWLEIGAHPVCSGMVKSSLGAWTPTTAGSLRRNEDPWKT",
                            "evalue": "1e-22",
                            "score": "81.1",
                            "go_terms": [],
                            "html_class": "pfam-type-biosynthetic"
                        },
                        {
                            "start": 1246,
                            "end": 1548,
                            "name": "PS-DH",
                            "accession": "PF14765.6",
                            "description": "Polyketide synthase dehydratase",
                            "translation": "ANSGTVVVQSDLSDPKLKATITGHQVNGNPFCPSSLYADQAMTVADYLFKQLRPNLPTPGLNVCHMEVTKGLVPEYPAPPAGQHLQIEATADLETNQVQIKYRSVTADGSKVLAEHAFGTVKYENINAWKEDWSRIQFMVQSQIDNLTQKLQTGAAHKVLRGMAYKLFKALVNYADNYRGMEEVILDGKTTEATAAVKFQTTAADGEFFCSPYWIDSLAHLSGFIVNASDHLDSDNSVYISHGWGSIRISKTLSPEKKYRSYVRMQPQPGNVSAGDVYILEGDEVIGMVTGLKFQNIPRRAL",
                            "evalue": "7.5e-16",
                            "score": "58.2",
                            "go_terms": [],
                            "html_class": "pfam-type-other"
                        },
                        {
                            "start": 1608,
                            "end": 1671,
                            "name": "PP-binding",
                            "accession": "PF00550.25",
                            "description": "Phosphopantetheine attachment site",
                            "translation": "RVMKIIAEETDVDASELVDEAAFENLGVDSLMSLTISAKFREDLEIEISSTLFTDYATVGEMK",
                            "evalue": "1.8e-11",
                            "score": "44.2",
                            "go_terms": [],
                            "html_class": "pfam-type-biosynthetic"
                        },
                        {
                            "start": 1738,
                            "end": 1800,
                            "name": "PP-binding",
                            "accession": "PF00550.25",
                            "description": "Phosphopantetheine attachment site",
                            "translation": "RRIVAEEMGVDVSEITDKLDLSEMGMDSLMSLTILGRLREETNIDLPSEFLTTNVTIEDIEN",
                            "evalue": "9.6e-12",
                            "score": "45.1",
                            "go_terms": [],
                            "html_class": "pfam-type-biosynthetic"
                        },
                        {
                            "start": 1861,
                            "end": 1964,
                            "name": "Thioesterase",
                            "accession": "PF00975.20",
                            "description": "Thioesterase domain",
                            "translation": "RMFLVPDGSGSATSYISIPNISPDMAVFGLNCPFMKCPEKWTCGVEGVSALYLAEIKRRQPQGPYIIGGWSAGGVMAYEVARMIVEAGEEVENLVLIDAPCPV",
                            "evalue": "4.7e-20",
                            "score": "72.7",
                            "go_terms": [
                                "<a class='external-link' href='http://amigo.geneontology.org/amigo/term/GO:0016788' target='_blank'>GO:0016788</a>: hydrolase activity, acting on ester bonds",
                                "<a class='external-link' href='http://amigo.geneontology.org/amigo/term/GO:0009058' target='_blank'>GO:0009058</a>: biosynthetic process"
                            ],
                            "html_class": "pfam-type-biosynthetic"
                        }
                    ]
                },
                {
                    "id": "input.path1.gene208",
                    "seqLength": 812,
                    "pfams": [
                        {
                            "start": 78,
                            "end": 112,
                            "name": "Zn_clus",
                            "accession": "PF00172.18",
                            "description": "Fungal Zn(2)-Cys(6) binuclear cluster domain",
                            "translation": "ACSNCAKTKTKCDKKFPCSRCAQRNLKCTLRPTR",
                            "evalue": "1.7e-08",
                            "score": "34.4",
                            "go_terms": [
                                "<a class='external-link' href='http://amigo.geneontology.org/amigo/term/GO:0000981' target='_blank'>GO:0000981</a>: DNA-binding transcription factor activity, RNA polymerase II-specific",
                                "<a class='external-link' href='http://amigo.geneontology.org/amigo/term/GO:0008270' target='_blank'>GO:0008270</a>: zinc ion binding",
                                "<a class='external-link' href='http://amigo.geneontology.org/amigo/term/GO:0006355' target='_blank'>GO:0006355</a>: regulation of transcription, DNA-templated",
                                "<a class='external-link' href='http://amigo.geneontology.org/amigo/term/GO:0005634' target='_blank'>GO:0005634</a>: nucleus"
                            ],
                            "html_class": "pfam-type-other"
                        }
                    ]
                }
            ]
        },
        "r19c1": {
            "pfamOrfs": [
                {
                    "id": "input.path1.gene1",
                    "seqLength": 668,
                    "pfams": [
                        {
                            "start": 434,
                            "end": 511,
                            "name": "HET",
                            "accession": "PF06985.11",
                            "description": "Heterokaryon incompatibility protein (HET)",
                            "translation": "NLEERAREVQKMDLIYMEAMAVQAWLGSPTTEVTRRIARFEIFKEAVETINAEYSVWLVLSAISSEPYWQRLWIIQE",
                            "evalue": "6.1e-07",
                            "score": "29.9",
                            "go_terms": [],
                            "html_class": "pfam-type-other"
                        }
                    ]
                },
                {
                    "id": "input.path1.gene2",
                    "seqLength": 415,
                    "pfams": [
                        {
                            "start": 169,
                            "end": 277,
                            "name": "p450",
                            "accession": "PF00067.22",
                            "description": "Cytochrome P450",
                            "translation": "FAKYGYFEVRPDAQPVLTAAGDEHVRQRGALAHGFSEKAILAQETSVTRHIAAFVEKLRCYARTEEAADMTTWTRYLAFDVIGEFTLSMHFGCVANSQNHPAEKLRDR",
                            "evalue": "6.5e-06",
                            "score": "25.2",
                            "go_terms": [
                                "<a class='external-link' href='http://amigo.geneontology.org/amigo/term/GO:0005506' target='_blank'>GO:0005506</a>: iron ion binding",
                                "<a class='external-link' href='http://amigo.geneontology.org/amigo/term/GO:0016705' target='_blank'>GO:0016705</a>: oxidoreductase activity, acting on paired donors, with incorporation or reduction of molecular oxygen",
                                "<a class='external-link' href='http://amigo.geneontology.org/amigo/term/GO:0020037' target='_blank'>GO:0020037</a>: heme binding",
                                "<a class='external-link' href='http://amigo.geneontology.org/amigo/term/GO:0055114' target='_blank'>GO:0055114</a>: oxidation-reduction process"
                            ],
                            "html_class": "pfam-type-biosynthetic"
                        },
                        {
                            "start": 302,
                            "end": 391,
                            "name": "p450",
                            "accession": "PF00067.22",
                            "description": "Cytochrome P450",
                            "translation": "GATVSGHYVPEGTIVCVYQLPAFTTASNWARSNEFVPERWLRADHPDRPADTLTDKRDAFQPFGYGPKNCIGKGLAYAEMKLILAKFLW",
                            "evalue": "2e-17",
                            "score": "63.1",
                            "go_terms": [
                                "<a class='external-link' href='http://amigo.geneontology.org/amigo/term/GO:0005506' target='_blank'>GO:0005506</a>: iron ion binding",
                                "<a class='external-link' href='http://amigo.geneontology.org/amigo/term/GO:0016705' target='_blank'>GO:0016705</a>: oxidoreductase activity, acting on paired donors, with incorporation or reduction of molecular oxygen",
                                "<a class='external-link' href='http://amigo.geneontology.org/amigo/term/GO:0020037' target='_blank'>GO:0020037</a>: heme binding",
                                "<a class='external-link' href='http://amigo.geneontology.org/amigo/term/GO:0055114' target='_blank'>GO:0055114</a>: oxidation-reduction process"
                            ],
                            "html_class": "pfam-type-biosynthetic"
                        }
                    ]
                },
                {
                    "id": "input.path1.gene3",
                    "seqLength": 533,
                    "pfams": [
                        {
                            "start": 68,
                            "end": 200,
                            "name": "FAD_binding_4",
                            "accession": "PF01565.23",
                            "description": "FAD binding domain",
                            "translation": "VKPALVEDVQKVVQYVSRHNYSFLATGGGHGYTGSLGALDNGIELDMGNFNTVQIDANSSILRTGGSVRFRDIMPVAYSAGKAFPVGACPCVGATGAALGGGIGFFSGFYGAISDGFESLEMITGTGDLIKA",
                            "evalue": "1.5e-21",
                            "score": "76.6",
                            "go_terms": [
                                "<a class='external-link' href='http://amigo.geneontology.org/amigo/term/GO:0016491' target='_blank'>GO:0016491</a>: oxidoreductase activity",
                                "<a class='external-link' href='http://amigo.geneontology.org/amigo/term/GO:0050660' target='_blank'>GO:0050660</a>: flavin adenine dinucleotide binding",
                                "<a class='external-link' href='http://amigo.geneontology.org/amigo/term/GO:0055114' target='_blank'>GO:0055114</a>: oxidation-reduction process"
                            ],
                            "html_class": "pfam-type-biosynthetic"
                        }
                    ]
                },
                {
                    "id": "input.path1.gene4",
                    "seqLength": 503,
                    "pfams": [
                        {
                            "start": 22,
                            "end": 267,
                            "name": "Aldo_ket_red",
                            "accession": "PF00248.21",
                            "description": "Aldo/keto reductase family",
                            "translation": "GELVARAPTFVIDKVVLNVKGGMQNFKPNGSPEYIRESVENCLKQLGKGKIDQFECARKDPTIPFETTLRTLKELVDEGKIGSISLTEVNATTIREASAIIPISSVEIELSLWTRDPLENGILSTCAELDIPVYAYCPVGRGVLAGALASFDDIPEKDYRRMLPRYQPDNLKANVKLVAEVEMLAEKKGWTTAQVALGWLLGISKREGMPVIIPIPGTATPSHVRENAAAQALTAEEMEAVESIL",
                            "evalue": "4.2e-45",
                            "score": "154.2",
                            "go_terms": [],
                            "html_class": "pfam-type-biosynthetic"
                        },
                        {
                            "start": 340,
                            "end": 488,
                            "name": "p450",
                            "accession": "PF00067.22",
                            "description": "Cytochrome P450",
                            "translation": "GPKWWAASRLPWVRHMVRGRMWRELELLHEKHGSFVRIAPNELSVLSPQAWSDIYTSRPLLPKEPTSQTPPLNGAHSLFTAVGDDHRRIRGSLASGFSDKALRDQSPIIEHHASALVSRLRRELAVNPILDVQTFFGYAALDAITDLT",
                            "evalue": "1.4e-05",
                            "score": "24.0",
                            "go_terms": [
                                "<a class='external-link' href='http://amigo.geneontology.org/amigo/term/GO:0005506' target='_blank'>GO:0005506</a>: iron ion binding",
                                "<a class='external-link' href='http://amigo.geneontology.org/amigo/term/GO:0016705' target='_blank'>GO:0016705</a>: oxidoreductase activity, acting on paired donors, with incorporation or reduction of molecular oxygen",
                                "<a class='external-link' href='http://amigo.geneontology.org/amigo/term/GO:0020037' target='_blank'>GO:0020037</a>: heme binding",
                                "<a class='external-link' href='http://amigo.geneontology.org/amigo/term/GO:0055114' target='_blank'>GO:0055114</a>: oxidation-reduction process"
                            ],
                            "html_class": "pfam-type-biosynthetic"
                        }
                    ]
                },
                {
                    "id": "input.path1.gene5",
                    "seqLength": 2306,
                    "pfams": [
                        {
                            "start": 263,
                            "end": 510,
                            "name": "ketoacyl-synt",
                            "accession": "PF00109.26",
                            "description": "Beta-ketoacyl synthase, N-terminal domain",
                            "translation": "AIAIVGAACRLPGAGDLEELWHFLAKGGDTHEPLPKDRIDPSLSFRATQEGSPNSKFFGNFVPDIKRFDNALFGINSKEAVSMDPQQRMLLELSFEALDASGYLVSHRRDAEDRVGCFIGGSLNEYHDNTSSHAPTAYTATGTIRAFLCGRLSYHYGWTAPSEVIDTACSSSLVAINRACRAILMGECDFAIAGGVSALTSLDNFLDLGKAGFLSPTGQCKPFDESADGYCRAEGAGLVVLKRLKEA",
                            "evalue": "2.4e-71",
                            "score": "240.3",
                            "go_terms": [],
                            "html_class": "pfam-type-biosynthetic"
                        },
                        {
                            "start": 517,
                            "end": 625,
                            "name": "Ketoacyl-synt_C",
                            "accession": "PF02801.22",
                            "description": "Beta-ketoacyl synthase, C-terminal domain",
                            "translation": "LGVIPGIATNQGGTSTTLTLPSASALKSLYRTVLDNAGISSSQISFVECHGTGTQGGDPIEMDSVRTILGGVPRSVPLFIGSIKGNIGHTESAAGVAGLLKVLAMIKY",
                            "evalue": "1e-29",
                            "score": "103.0",
                            "go_terms": [],
                            "html_class": "pfam-type-biosynthetic"
                        },
                        {
                            "start": 717,
                            "end": 975,
                            "name": "Acyl_transf_1",
                            "accession": "PF00698.21",
                            "description": "Acyl transferase domain",
                            "translation": "VYDAYPAFKSYLDACNDEITSLGYPSIYPAVFQSSTIRGAVSLQSCIFAVQYASARCWLDAGLQPDAVIGHSLGEIVALAVSGALSLRNCLELLTFRAQLVDTKWGPDPGAMLAIYAGPDEVDRLLAQMRTSSRDGVVEVACYNAPTSIVVSGPSSSISLAELKLRERFPAIKWQRLATTSAFHSSLTEPILPDLETFTGKLDWKKPTIPLETCTSAGLSSLHEWSPSKHAREPVYFSNAVQRVEQRYGSCVWLEVGF",
                            "evalue": "1.5e-23",
                            "score": "83.8",
                            "go_terms": [],
                            "html_class": "pfam-type-biosynthetic"
                        },
                        {
                            "start": 1111,
                            "end": 1383,
                            "name": "PS-DH",
                            "accession": "PF14765.6",
                            "description": "Polyketide synthase dehydratase",
                            "translation": "QEVVKGHAVLGVPLCPAPMHLECCTMAIQILCGDVERLNLAFEDLQFVNPLGLDPAREVELLLEEVDPNRAWKFSVRSKIAGSTGEPLVHCLGGASLPRSVGLATYTRLVQSTINKIEASETVERLKSKRAYGLFLRVMHYAPFFKGISSLAVDGDEAVASIKLPEDQPGRHDSVVWHRCDTVLIDAFISTVGLLLNSSDAVSDEEILIAVGIEQVILASVCQMETRQDWLVYAKFASSQNANGQLIGDVYVCTSDHEVVAMMVGVQFAKVD",
                            "evalue": "6e-22",
                            "score": "78.2",
                            "go_terms": [],
                            "html_class": "pfam-type-other"
                        },
                        {
                            "start": 1445,
                            "end": 1509,
                            "name": "PP-binding",
                            "accession": "PF00550.25",
                            "description": "Phosphopantetheine attachment site",
                            "translation": "VKEIISNYTGLHPDDIPHNVVLVDLGIDSLSAIECAAEMQTAFGVEVASTDLGEMTLDDLIIHL",
                            "evalue": "2.7e-08",
                            "score": "34.1",
                            "go_terms": [],
                            "html_class": "pfam-type-biosynthetic"
                        },
                        {
                            "start": 1583,
                            "end": 1667,
                            "name": "HTH_51",
                            "accession": "PF18558.1",
                            "description": "Helix-turn-helix domain",
                            "translation": "QFPEAAEHRGYKDYHSQVFPLQNNLTVAYILEAFKTLGLDILSISPGSVIPPLSHVLPKHDKLTARLWEILQEQGIVSKKASIV",
                            "evalue": "3.6e-18",
                            "score": "65.2",
                            "go_terms": [],
                            "html_class": "pfam-type-other"
                        },
                        {
                            "start": 1769,
                            "end": 1869,
                            "name": "Methyltransf_12",
                            "accession": "PF08242.12",
                            "description": "Methyltransferase domain",
                            "translation": "LEVGAGTGGTTRRLVDKLQASGIQCEYTFTDIAGRMVSKAKDKFRSFSWMSFDTFDLEKDVREKYRNRFDLVIGTNCVHATTSRIASTRRLLDTLNDDGV",
                            "evalue": "7.9e-12",
                            "score": "45.8",
                            "go_terms": [],
                            "html_class": "pfam-type-biosynthetic"
                        },
                        {
                            "start": 1995,
                            "end": 2134,
                            "name": "Abhydrolase_3",
                            "accession": "PF07859.13",
                            "description": "alpha/beta hydrolase fold",
                            "translation": "LMIHGGGFMMLSRKMIRPAQTKFLISKGFLPVSIDYRLCPEVNMIDGPMADVRDGYRWAREKLASLLARHSVAVDNERVVVIGWSTGGHLALSTAWTTRAAGIPPPSAILSFYAPVDFESKGELDSLSKKNAPAPRLNK",
                            "evalue": "3.1e-15",
                            "score": "56.6",
                            "go_terms": [
                                "<a class='external-link' href='http://amigo.geneontology.org/amigo/term/GO:0016787' target='_blank'>GO:0016787</a>: hydrolase activity"
                            ],
                            "html_class": "pfam-type-biosynthetic"
                        }
                    ]
                },
                {
                    "id": "input.path1.gene6",
                    "seqLength": 96,
                    "pfams": [
                        {
                            "start": 37,
                            "end": 91,
                            "name": "ketoacyl-synt",
                            "accession": "PF00109.26",
                            "description": "Beta-ketoacyl synthase, N-terminal domain",
                            "translation": "STCSGSLVALHLACQSIRTRETEMGVVCGSNLLFAPESTIGLSNQNFLSPDANQ",
                            "evalue": "3.8e-12",
                            "score": "46.3",
                            "go_terms": [],
                            "html_class": "pfam-type-biosynthetic"
                        }
                    ]
                },
                {
                    "id": "input.path1.gene7",
                    "seqLength": 392,
                    "pfams": [
                        {
                            "start": 11,
                            "end": 297,
                            "name": "Acyl_transf_1",
                            "accession": "PF00698.21",
                            "description": "Acyl transferase domain",
                            "translation": "LNRPEFCQPLCTVLQIALVDLLEHWNIKPSAVIGHSSGEVAAAYCAGIINKAYAIELAFFRGMAVAAMAQVELRRGGMMAVRLSPDQYKKAVLAHKDGSEGSLDIACYNSPQNLTLSGDQSEIDRLEPLFQAEGIMAKRLNVSIAYHNEKHMQDAANLYRSLITTLPASGARATNCSFVSSLRGTHFDRAADATKVALPDYWVDNLVCPVKFSDGLQKLASDWKVGESMLDAHFLEVGPHSTLKSAIKESLPKGWNVEKCYSSLLVREQSAFITALIAAGRLHCLG",
                            "evalue": "2.1e-29",
                            "score": "103.1",
                            "go_terms": [],
                            "html_class": "pfam-type-biosynthetic"
                        }
                    ]
                },
                {
                    "id": "input.path1.gene8",
                    "seqLength": 625,
                    "pfams": [
                        {
                            "start": 231,
                            "end": 409,
                            "name": "KR",
                            "accession": "PF08659.10",
                            "description": "KR domain",
                            "translation": "ATYVITGGLGGLGKSIASWMASRGARNLLLLSRQGEETAHAKIFLDVLRSSGVTVLAPKCDIGDEKVVQKVLRRVSKGLPPIRGMIQASMVLKSAMFQNMTLDQWSGTLRPKIQGSINLHKSLPADLDFTIFLSSVCGIIGASGQSNYAFGCAYQDALARYLVASGNKSVSIDLGIVE",
                            "evalue": "5.9e-55",
                            "score": "186.0",
                            "go_terms": [],
                            "html_class": "pfam-type-biosynthetic"
                        },
                        {
                            "start": 532,
                            "end": 596,
                            "name": "PP-binding",
                            "accession": "PF00550.25",
                            "description": "Phosphopantetheine attachment site",
                            "translation": "AICNRLSDMLDLTIENIEWGKPMHAYGVDSLVAIELRSWFAEALQADVPVFDILSNLSIEALAA",
                            "evalue": "2.6e-08",
                            "score": "34.1",
                            "go_terms": [],
                            "html_class": "pfam-type-biosynthetic"
                        }
                    ]
                }
            ]
        },
        "r21c1": {
            "pfamOrfs": [
                {
                    "id": "input.path1.gene132",
                    "seqLength": 350,
                    "pfams": [
                        {
                            "start": 32,
                            "end": 89,
                            "name": "CFEM",
                            "accession": "PF05730.11",
                            "description": "CFEM domain",
                            "translation": "IADIPPCGLNCLLTHVRETECGLDDVQCQCGNDALAKAVSACMLAHCTMEDTLVTFN",
                            "evalue": "1.7e-13",
                            "score": "50.4",
                            "go_terms": [],
                            "html_class": "pfam-type-other"
                        }
                    ]
                },
                {
                    "id": "input.path1.gene134",
                    "seqLength": 210,
                    "pfams": [
                        {
                            "start": 83,
                            "end": 207,
                            "name": "Cyclase",
                            "accession": "PF04199.13",
                            "description": "Putative cyclase",
                            "translation": "HEIHSTAPNTFDDSYALNTQASSQWDGFRHYADPKTGYFYNGVLSHEILGDEDEELEATRKLGIDAWAKHGIVGRGVLLDIFRWANATGKSYDPFSRHEITVEDLQACAKHQGVSFQTGDVLLL",
                            "evalue": "2.6e-09",
                            "score": "37.4",
                            "go_terms": [
                                "<a class='external-link' href='http://amigo.geneontology.org/amigo/term/GO:0004061' target='_blank'>GO:0004061</a>: arylformamidase activity",
                                "<a class='external-link' href='http://amigo.geneontology.org/amigo/term/GO:0019441' target='_blank'>GO:0019441</a>: tryptophan catabolic process to kynurenine"
                            ],
                            "html_class": "pfam-type-biosynthetic"
                        }
                    ]
                },
                {
                    "id": "input.path1.gene135",
                    "seqLength": 371,
                    "pfams": [
                        {
                            "start": 57,
                            "end": 148,
                            "name": "Mito_carr",
                            "accession": "PF00153.27",
                            "description": "Mitochondrial carrier protein",
                            "translation": "PYLHAILAGGIGGTTGDMLMHSLDTVKTRQQGDPHMPPKYTSMGNTYYTIWRQEGISRGLYGGVQPAFVGSFLGTCAFFGTYEWSKRLMID",
                            "evalue": "6.4e-18",
                            "score": "64.5",
                            "go_terms": [],
                            "html_class": "pfam-type-other"
                        },
                        {
                            "start": 154,
                            "end": 242,
                            "name": "Mito_carr",
                            "accession": "PF00153.27",
                            "description": "Mitochondrial carrier protein",
                            "translation": "ISYFTAGLVADLAAAPVYVPSEVLKTRLQLQGRHNNPYFNSGYNYRSTLDAARTIARSEGFGALFYGYKATLWRDLPFSALQFAFYEE",
                            "evalue": "2.1e-16",
                            "score": "59.6",
                            "go_terms": [],
                            "html_class": "pfam-type-other"
                        }
                    ]
                },
                {
                    "id": "input.path1.gene137",
                    "seqLength": 1304,
                    "pfams": [
                        {
                            "start": 7,
                            "end": 128,
                            "name": "ketoacyl-synt",
                            "accession": "PF00109.26",
                            "description": "Beta-ketoacyl synthase, N-terminal domain",
                            "translation": "PIAIIGTGFRLPGGLSNPSKLWEALLNPPDLVKEVPPDRFRWEGVYRQDGRHNGIKTKSAYWLDENIRQFDPQFFGISPLEAESMDPQQRLLLECVYEAMESAGLTLEGLRGSDTGVFVGQ",
                            "evalue": "7.4e-31",
                            "score": "107.6",
                            "go_terms": [],
                            "html_class": "pfam-type-biosynthetic"
                        },
                        {
                            "start": 130,
                            "end": 204,
                            "name": "ketoacyl-synt",
                            "accession": "PF00109.26",
                            "description": "Beta-ketoacyl synthase, N-terminal domain",
                            "translation": "VAVHLAVESLRRGESRTAFACGVNLTTAPTVFKAGSRMGMFSPDGRSKMFDESADGYGRGEGIGVVCLKTLDRA",
                            "evalue": "1.3e-20",
                            "score": "74.0",
                            "go_terms": [],
                            "html_class": "pfam-type-biosynthetic"
                        },
                        {
                            "start": 211,
                            "end": 315,
                            "name": "Ketoacyl-synt_C",
                            "accession": "PF02801.22",
                            "description": "Beta-ketoacyl synthase, C-terminal domain",
                            "translation": "DAKAQAQLICKTYEDAGLDLSESSSRPQYFEAHGTGTRVGDPAEAEAVETAFFPSASPPSGDEHLYIGSIKTLLGHTEGTAGIAGILRASLSLQHGIIPPNLHF",
                            "evalue": "2.3e-24",
                            "score": "85.7",
                            "go_terms": [],
                            "html_class": "pfam-type-biosynthetic"
                        },
                        {
                            "start": 745,
                            "end": 985,
                            "name": "PS-DH",
                            "accession": "PF14765.6",
                            "description": "Polyketide synthase dehydratase",
                            "translation": "ELLGSEVHLSGNHEMKWRHFLNPKQSPWIMDHKIQGLVVLPAAAYVTMLVAAVQRTAKDRDIIAIEITEIHLKAPIVFADEYSKVEVVLTINNLSQDSHRLSGSFVIDFCADQANGDLATATQGHFLAQLGKDADRTYPQLIDQPMELREVRPETFYDHAMSKGLGYQGSFRNITSAKRKMDFATGEIQLTPSELVIHPAVLDGLLQGANISANFPGDSALPDMVIPSLIRRLTVYPVRC",
                            "evalue": "1.3e-38",
                            "score": "132.9",
                            "go_terms": [],
                            "html_class": "pfam-type-other"
                        }
                    ]
                },
                {
                    "id": "input.path1.gene143",
                    "seqLength": 273,
                    "pfams": [
                        {
                            "start": 55,
                            "end": 216,
                            "name": "RTA1",
                            "accession": "PF04479.13",
                            "description": "RTA1 like protein",
                            "translation": "VVGGICYIGRAQSHFDQWKLGPFIMQSLLLLVAPALFAASIYIILGRIILLTDGEKHSLIRQKWLTKIFVAGDVLSFLVQSGGGGIQASGSESGMKTGEKLIIIGLFIQLAFFGFFVIVAALFHMRLQKYGPASTTVSLSALPWKRHLIALGLILVRSVFR",
                            "evalue": "7.4e-49",
                            "score": "166.2",
                            "go_terms": [
                                "<a class='external-link' href='http://amigo.geneontology.org/amigo/term/GO:0016021' target='_blank'>GO:0016021</a>: integral component of membrane"
                            ],
                            "html_class": "pfam-type-other"
                        }
                    ]
                }
            ]
        },
        "r22c1": {
            "pfamOrfs": [
                {
                    "id": "input.path1.gene167",
                    "seqLength": 328,
                    "pfams": [
                        {
                            "start": 10,
                            "end": 105,
                            "name": "DUF3759",
                            "accession": "PF12585.8",
                            "description": "Protein of unknown function (DUF3759)",
                            "translation": "AYDQVYQNDNFEENKSSFGHELVAGGAAFAGFKAFEDHQRKEGKPVSHQFAKELLAGFAGAEIDKLAETKGEDWFDKEKAKHEAKRSAERMYDEH",
                            "evalue": "9.9e-39",
                            "score": "131.3",
                            "go_terms": [],
                            "html_class": "pfam-type-other"
                        },
                        {
                            "start": 154,
                            "end": 206,
                            "name": "PAF-AH_p_II",
                            "accession": "PF03403.13",
                            "description": "Platelet-activating factor acetylhydrolase, isoform II",
                            "translation": "QAPILTPEESQSVKDLPTLVFGPGGGVNAFMYTSLLSDLASKGYVILAMDHP",
                            "evalue": "0.0002",
                            "score": "20.0",
                            "go_terms": [
                                "<a class='external-link' href='http://amigo.geneontology.org/amigo/term/GO:0003847' target='_blank'>GO:0003847</a>: 1-alkyl-2-acetylglycerophosphocholine esterase activity",
                                "<a class='external-link' href='http://amigo.geneontology.org/amigo/term/GO:0016042' target='_blank'>GO:0016042</a>: lipid catabolic process"
                            ],
                            "html_class": "pfam-type-biosynthetic"
                        }
                    ]
                },
                {
                    "id": "input.path1.gene168",
                    "seqLength": 243,
                    "pfams": [
                        {
                            "start": 24,
                            "end": 163,
                            "name": "Abhydrolase_2",
                            "accession": "PF02230.16",
                            "description": "Phospholipase/Carboxylesterase",
                            "translation": "SQQPANVLILLHGLGDTHEAFEKLGRQLNFPETACIAVRAPKPLPFGLDGFHWGDDMIFDQHTGEMDVDTGFKESTEMILQKVVKDGLIAKCGYTAREIIFFGFAQGGMVALQVAVSLDEELGGVVSIGGALSLSSPLL",
                            "evalue": "8.5e-24",
                            "score": "84.6",
                            "go_terms": [
                                "<a class='external-link' href='http://amigo.geneontology.org/amigo/term/GO:0016787' target='_blank'>GO:0016787</a>: hydrolase activity"
                            ],
                            "html_class": "pfam-type-biosynthetic"
                        }
                    ]
                },
                {
                    "id": "input.path1.gene170",
                    "seqLength": 371,
                    "pfams": [
                        {
                            "start": 30,
                            "end": 115,
                            "name": "DHH",
                            "accession": "PF01368.20",
                            "description": "DHH family",
                            "translation": "IVIGNESADLDSMACSILTKLPPENTKWILVDHNALQGQLGKIYSERVGGVIDHHDEEGRVPRETGDEPRVIEKSGSCSSLVTRY",
                            "evalue": "1.8e-06",
                            "score": "28.1",
                            "go_terms": [],
                            "html_class": "pfam-type-other"
                        },
                        {
                            "start": 207,
                            "end": 369,
                            "name": "DHHA2",
                            "accession": "PF02833.14",
                            "description": "DHHA2 domain",
                            "translation": "AMDTAKKDIGRLQLQDILQKDYKMWDDKGLRLGISSVVKDIGFLKEKAAGETNTQSPDEAFLDALRGFAKERTLDLYSVMTTSTSGQGQFQRELLVWAFGEAGIAAAKKFAANSHDELGLEKWQSGGGTEYDYEGDENWRRVWWQRNVQHSRKRVAPLLREA",
                            "evalue": "7.3e-40",
                            "score": "136.5",
                            "go_terms": [
                                "<a class='external-link' href='http://amigo.geneontology.org/amigo/term/GO:0016462' target='_blank'>GO:0016462</a>: pyrophosphatase activity",
                                "<a class='external-link' href='http://amigo.geneontology.org/amigo/term/GO:0005737' target='_blank'>GO:0005737</a>: cytoplasm"
                            ],
                            "html_class": "pfam-type-other"
                        }
                    ]
                },
                {
                    "id": "input.path1.gene172",
                    "seqLength": 220,
                    "pfams": [
                        {
                            "start": 0,
                            "end": 178,
                            "name": "Peroxidase_2",
                            "accession": "PF01328.17",
                            "description": "Peroxidase, family 2",
                            "translation": "MLNALANHNILPHSGRGISFRTLNTVVRESFNFAPSFCFFVPHFAADFLDRSYWSDTFDLEELSKHNAIEHDASLTRRDAALEPDQGKPDARLVEELLACATGGTPEERLMTKKDLSAMLSRRRVESRKENAAYTESLFHNGFGSANSSTMLTIFGGRVDDLGPMLLEERFSDSWEPR",
                            "evalue": "8.6e-34",
                            "score": "117.7",
                            "go_terms": [
                                "<a class='external-link' href='http://amigo.geneontology.org/amigo/term/GO:0004601' target='_blank'>GO:0004601</a>: peroxidase activity"
                            ],
                            "html_class": "pfam-type-biosynthetic"
                        }
                    ]
                },
                {
                    "id": "input.path1.gene173",
                    "seqLength": 1098,
                    "pfams": [
                        {
                            "start": 30,
                            "end": 426,
                            "name": "AMP-binding",
                            "accession": "PF00501.28",
                            "description": "AMP-binding enzyme",
                            "translation": "AAEQYPNKLALACLHQSPALYGIQSTEHATQTQNKHLEWSYAQLSSAAALLAAGLQSKGLSSGSSIVTILKNGAEFPMALWAAHSLACPFVPLNPRTLANAVETRHMLTVADAAAVVVENPESATTFDSIIGTQSEPTGTVTILYTSGTTSLPKGCPHTDRTLNAFMKNLSLGGVSPDDIFCAFLPNNHAMGYFYVLHYFCNGSAVVYPSGTYDPAATAEALAIHKCTHTVHVSTALHSLLEWIEPQGLRFPHLKDVSLAGSSITPQMMRSVVEKLGSQAVSIGFGMTEGSPIWSAPVSDPERLIRGDEVICGTAVPGVHVRICAPDSTKALPRGQPGEIHQSGPGVIANYIGKKVGQESFYVEGGRTWFRSGDRGVMWSDGGVSIVGRFKDMIIR",
                            "evalue": "3.3e-62",
                            "score": "210.5",
                            "go_terms": [
                                "<a class='external-link' href='http://amigo.geneontology.org/amigo/term/GO:0003824' target='_blank'>GO:0003824</a>: catalytic activity"
                            ],
                            "html_class": "pfam-type-biosynthetic"
                        },
                        {
                            "start": 437,
                            "end": 502,
                            "name": "AMP-binding_C",
                            "accession": "PF13193.6",
                            "description": "AMP-binding enzyme C-terminal domain",
                            "translation": "VVLNQFHGVDAQVVGASDPIAGEVPVAIVRKLPEGDNPAGQLQEAVRNHMGVLHVPDEIITLDTL",
                            "evalue": "4.3e-06",
                            "score": "27.6",
                            "go_terms": [],
                            "html_class": "pfam-type-other"
                        },
                        {
                            "start": 704,
                            "end": 937,
                            "name": "Condensation",
                            "accession": "PF00668.20",
                            "description": "Condensation domain",
                            "translation": "HKWNFAISVPAEGSTVQELKQALIATLANNTMFTSFCIHGNSGRPYYVTMKPQKKLYDHILHDSGSVANVAELQQRAMNYPHPEHSLFPGPLFHAMIYNIEDTKSAGFVYYVHHMVHDASSMRLMLEDLNRALLEPSRPLRPHVPYQLWADAYHSLRNSPRATMEVNWHVKRLANIRLHRKALYPPARVPRQENLTTPDGIDYGFDAPALLNLKKHHSHITASVILKAAMALV",
                            "evalue": "9.2e-08",
                            "score": "31.2",
                            "go_terms": [],
                            "html_class": "pfam-type-biosynthetic"
                        }
                    ]
                },
                {
                    "id": "input.path1.gene175",
                    "seqLength": 299,
                    "pfams": [
                        {
                            "start": 20,
                            "end": 222,
                            "name": "SurE",
                            "accession": "PF01975.17",
                            "description": "Survival protein SurE",
                            "translation": "VQSNDDGWAEINARTLFNSLAAAGNQVVLSGPAENQSGTGSSDATPKTVDSDGCQYNSCPAGAPATGANATDPRLNYVNSYPVTSIKRGISTTGPALWNGAAPQLAVTGPNVGQNVDVQAFFSGTIGAAVYAAHDAKIPAIAFSGRSGDPTAWNKATPIHSKVYADLALNLTTTLINSGAPYLPEDVFLNVNFAEVTDSKCN",
                            "evalue": "1e-25",
                            "score": "90.6",
                            "go_terms": [
                                "<a class='external-link' href='http://amigo.geneontology.org/amigo/term/GO:0016787' target='_blank'>GO:0016787</a>: hydrolase activity"
                            ],
                            "html_class": "pfam-type-other"
                        }
                    ]
                },
                {
                    "id": "input.path1.gene176",
                    "seqLength": 334,
                    "pfams": [
                        {
                            "start": 48,
                            "end": 190,
                            "name": "NMT1",
                            "accession": "PF09084.11",
                            "description": "NMT1/THI5 like",
                            "translation": "YGLDARLLPYPSGTGHMVTALQADEIDVGVGLTEGWIAALGKAQEAQQDAGFRLVGTYVETPLCWAISTGSRRDELQGIQDLKGKKVGVSRIGSGSYVMSFVLADQQGWLDPQASGPPFPVEPLNTFANLREGVNNGTADFF",
                            "evalue": "3.3e-05",
                            "score": "23.9",
                            "go_terms": [],
                            "html_class": "pfam-type-biosynthetic"
                        }
                    ]
                },
                {
                    "id": "input.path1.gene177",
                    "seqLength": 394,
                    "pfams": [
                        {
                            "start": 18,
                            "end": 42,
                            "name": "UBA_4",
                            "accession": "PF14555.6",
                            "description": "UBA-like domain",
                            "translation": "QAEQYLQAANWNLEQAGALFFDDA",
                            "evalue": "6e-07",
                            "score": "29.2",
                            "go_terms": [],
                            "html_class": "pfam-type-other"
                        },
                        {
                            "start": 201,
                            "end": 276,
                            "name": "SEP",
                            "accession": "PF08059.13",
                            "description": "SEP domain",
                            "translation": "LHLWRDGFSVDDGDLYRYDDPANARTLEMINTGHAPLHILNVEQGQEVDVEVHPHKDEDYVKPKKKYVPFSGSGQ",
                            "evalue": "1.7e-26",
                            "score": "92.6",
                            "go_terms": [],
                            "html_class": "pfam-type-other"
                        },
                        {
                            "start": 316,
                            "end": 391,
                            "name": "UBX",
                            "accession": "PF00789.20",
                            "description": "UBX domain",
                            "translation": "APVVSLQIRLADGSRLPARFNTTHTIGHVYDFVNASSPTQRAYALMTTFPSKELSDKSQALGDLPEFKRGGVVVQ",
                            "evalue": "4.8e-16",
                            "score": "58.7",
                            "go_terms": [
                                "<a class='external-link' href='http://amigo.geneontology.org/amigo/term/GO:0005515' target='_blank'>GO:0005515</a>: protein binding"
                            ],
                            "html_class": "pfam-type-other"
                        }
                    ]
                },
                {
                    "id": "input.path1.gene178",
                    "seqLength": 548,
                    "pfams": [
                        {
                            "start": 203,
                            "end": 399,
                            "name": "60KD_IMP",
                            "accession": "PF02096.20",
                            "description": "60Kd inner membrane protein",
                            "translation": "WAATIVASALVLRTGLFFTFQRWASDSNAKLVAMKPLLQPLQTQMEEAKRQGDEERSQMLKLKQQGIMKDVGADIWKQLGAGVSQAVFGYGAWRALGGLSRLPAPGMATDGWAWFTDLTVADPYYLLPAMTGGVLFILMKRGGETGLQDQTAQAGMQKSLKYVFPVLMTLMTSWQPAGVQLYFFVTGVTGAITATL",
                            "evalue": "4.2e-10",
                            "score": "39.8",
                            "go_terms": [
                                "<a class='external-link' href='http://amigo.geneontology.org/amigo/term/GO:0032977' target='_blank'>GO:0032977</a>: membrane insertase activity",
                                "<a class='external-link' href='http://amigo.geneontology.org/amigo/term/GO:0016021' target='_blank'>GO:0016021</a>: integral component of membrane"
                            ],
                            "html_class": "pfam-type-other"
                        }
                    ]
                }
            ]
        },
        "r22c2": {
            "pfamOrfs": [
                {
                    "id": "input.path1.gene297",
                    "seqLength": 461,
                    "pfams": [
                        {
                            "start": 26,
                            "end": 336,
                            "name": "Glyco_hydro_72",
                            "accession": "PF03198.14",
                            "description": "Glucanosyltransferase",
                            "translation": "SKGKLPPVEVRGNAFYAGDKRFYMRGVAYQPGGASDAKDPLLDLTSLRRDVKNFEDLGINTIRIYTIDNSENHDEGMKILDDAGIYLALDANTPAYSLNRENETTLHQSYNDVYLQSVFATIDQFADYNNLLLFFSGNEVINAKNNTNAAPYIKAVTRDMKQYISNRHARKIPVGYSAADVAEVIEQQALYFDCGTDDERADFFAFNDYSWCDKLDGLQTFEGAGWNRKVETYKDFPRPIFLSEHGCTEPKRQWGEVAALFSTKMSSVYSGGLAYEYTVEPNGFGIVDIKDGKIQPNNDFKLLKDAYAKA",
                            "evalue": "4.9e-112",
                            "score": "374.3",
                            "go_terms": [],
                            "html_class": "pfam-type-other"
                        }
                    ]
                },
                {
                    "id": "input.path1.gene299",
                    "seqLength": 1697,
                    "pfams": [
                        {
                            "start": 1,
                            "end": 193,
                            "name": "FSH1",
                            "accession": "PF03959.13",
                            "description": "Serine hydrolase (FSH1)",
                            "translation": "RLLCLPGAYGSIEKFKVQLAPLVKELEGDKTAEFHFIQGPYEVAPPEGYEEFFGGAPYFRFIVPEGEEAEKVDVIERIRDFPQLETPEMTMRELMTKGVARTDKSAAHTLEYLYGIMEKDGPFDGIVGYSEGATIASTLLLHEQLLQENHGRIPVFKFALFFGGWPPMKPTLDGIVLADESDLMIDVPTCHI",
                            "evalue": "1.6e-15",
                            "score": "57.4",
                            "go_terms": [],
                            "html_class": "pfam-type-biosynthetic"
                        },
                        {
                            "start": 232,
                            "end": 359,
                            "name": "ABC_membrane",
                            "accession": "PF00664.23",
                            "description": "ABC transporter transmembrane region",
                            "translation": "GASIVTSILAGGTLPLMNIIFAQLVKTFTSFTTTSTEDGSRLFMRSINQYVLYTVYLFIARLVLAYIAMLGFRMCSLRISAAIRLAYLDSLFKQPISVLDALPPGQTAAIITITANILQNGISELTS",
                            "evalue": "5e-15",
                            "score": "55.9",
                            "go_terms": [
                                "<a class='external-link' href='http://amigo.geneontology.org/amigo/term/GO:0005524' target='_blank'>GO:0005524</a>: ATP binding",
                                "<a class='external-link' href='http://amigo.geneontology.org/amigo/term/GO:0042626' target='_blank'>GO:0042626</a>: ATPase-coupled transmembrane transporter activity",
                                "<a class='external-link' href='http://amigo.geneontology.org/amigo/term/GO:0055085' target='_blank'>GO:0055085</a>: transmembrane transport",
                                "<a class='external-link' href='http://amigo.geneontology.org/amigo/term/GO:0016021' target='_blank'>GO:0016021</a>: integral component of membrane"
                            ],
                            "html_class": "pfam-type-transport"
                        },
                        {
                            "start": 549,
                            "end": 752,
                            "name": "ABC_membrane",
                            "accession": "PF00664.23",
                            "description": "ABC transporter transmembrane region",
                            "translation": "ERTKSLYRKEYFRNIVVKPISFFDQEDNSVGTLTARLATDPTQLQQLLGMNMAMVFISIFNVIGCTTISVYFGWKFALVVIAASMPIILGCGYYRVRHEVKFESRNNEVFAESAKFATEAIRAIRTVAALTLEKTICSRYEALLNDHIRRSFIEARYSMILFAASDSLVLLCMAFALWYGGTLLARLEYQPFNFFVIYYAILQ",
                            "evalue": "8e-44",
                            "score": "150.3",
                            "go_terms": [
                                "<a class='external-link' href='http://amigo.geneontology.org/amigo/term/GO:0005524' target='_blank'>GO:0005524</a>: ATP binding",
                                "<a class='external-link' href='http://amigo.geneontology.org/amigo/term/GO:0042626' target='_blank'>GO:0042626</a>: ATPase-coupled transmembrane transporter activity",
                                "<a class='external-link' href='http://amigo.geneontology.org/amigo/term/GO:0055085' target='_blank'>GO:0055085</a>: transmembrane transport",
                                "<a class='external-link' href='http://amigo.geneontology.org/amigo/term/GO:0016021' target='_blank'>GO:0016021</a>: integral component of membrane"
                            ],
                            "html_class": "pfam-type-transport"
                        },
                        {
                            "start": 867,
                            "end": 1019,
                            "name": "ABC_tran",
                            "accession": "PF00005.27",
                            "description": "ABC transporter",
                            "translation": "LKGLNLSIRHGQFAAFVGPSGSGKTTIISLLERFYQPQHGSIYYNSDDIRFISLRRHRDQLSLVAQEGSLFRGSIRSNILLGVDERYITESKLHQACRQAGIHDFIASLPQGYETDIGTGGVALSGGQKQRLSIARALVRDPSVLLLDEATS",
                            "evalue": "1.4e-30",
                            "score": "106.5",
                            "go_terms": [
                                "<a class='external-link' href='http://amigo.geneontology.org/amigo/term/GO:0005524' target='_blank'>GO:0005524</a>: ATP binding",
                                "<a class='external-link' href='http://amigo.geneontology.org/amigo/term/GO:0016887' target='_blank'>GO:0016887</a>: ATPase activity"
                            ],
                            "html_class": "pfam-type-transport"
                        },
                        {
                            "start": 1207,
                            "end": 1290,
                            "name": "Beta-lactamase",
                            "accession": "PF00144.24",
                            "description": "Beta-lactamase",
                            "translation": "TGVRKVDGDTVYRLGSVTKVFTVLTFLAEAGDIYWNSPITKFIPELAKYAGRSTQPDFDPVKETDWDDITIGSLASQVSGLGR",
                            "evalue": "1.5e-08",
                            "score": "34.2",
                            "go_terms": [],
                            "html_class": "pfam-type-other"
                        },
                        {
                            "start": 1341,
                            "end": 1495,
                            "name": "Beta-lactamase",
                            "accession": "PF00144.24",
                            "description": "Beta-lactamase",
                            "translation": "GKNYTDILNSRIIKPLGLNRTFYDTPPEKYGVIPGTVKDTYWSVSLGQAGPGGNMYASATDLSKLGVAILSNKIIKPALTRRWLNPVTFASDFLASVSSPWGIRRIQLDRVNQPHRTLSVYTKAGTFRRYTAFITLLKDYNLGFTIMMAGNPPL",
                            "evalue": "1.2e-07",
                            "score": "31.3",
                            "go_terms": [],
                            "html_class": "pfam-type-other"
                        }
                    ]
                },
                {
                    "id": "input.path1.gene300",
                    "seqLength": 2246,
                    "pfams": [
                        {
                            "start": 98,
                            "end": 231,
                            "name": "ketoacyl-synt",
                            "accession": "PF00109.26",
                            "description": "Beta-ketoacyl synthase, N-terminal domain",
                            "translation": "QPIAIVGMACRFPGNVSTPDEFWELLARTRTGYTEIPKDRFDSNRFVHPNPGKSGTTNAKGGNFLQTDLKAFDAPFFSFTAQEATGLDPQQRLLLECTFEALESAEIPKHSIVGKDVGCFVGGTFSEYEADLF",
                            "evalue": "7.4e-32",
                            "score": "110.9",
                            "go_terms": [],
                            "html_class": "pfam-type-biosynthetic"
                        },
                        {
                            "start": 240,
                            "end": 325,
                            "name": "ketoacyl-synt",
                            "accession": "PF00109.26",
                            "description": "Beta-ketoacyl synthase, N-terminal domain",
                            "translation": "QATDTACSSSMVALHVACQSVRNGESSAAIVGGVHLNMLPEFWISYSMSRLFGEAGRSFAFDQRGTGYGRGEGCGVLVLKTMEQA",
                            "evalue": "4.2e-24",
                            "score": "85.5",
                            "go_terms": [],
                            "html_class": "pfam-type-biosynthetic"
                        },
                        {
                            "start": 338,
                            "end": 414,
                            "name": "Ketoacyl-synt_C",
                            "accession": "PF02801.22",
                            "description": "Beta-ketoacyl synthase, C-terminal domain",
                            "translation": "NTGYVEAHGTGTRVGDPIEVGALRAVFGEDRTRRKPLFIGSVKSNIGHLEAAAGIAGVIKTALMLERGFILPNYDF",
                            "evalue": "2.3e-27",
                            "score": "95.4",
                            "go_terms": [],
                            "html_class": "pfam-type-biosynthetic"
                        },
                        {
                            "start": 416,
                            "end": 533,
                            "name": "KAsynt_C_assoc",
                            "accession": "PF16197.5",
                            "description": "Ketoacyl-synthetase C-terminal extension",
                            "translation": "PNEKIPFDEWGLKVPTNQRPWPIGKRWASVNGFGFGGTNAHVVLTKGPFERKKMKDEIDTQAFERLFVLCGNDKATAEQVMKNYGIYLEQRPEVFQVELLNDLAYTLGQRKTHLPWR",
                            "evalue": "4.9e-19",
                            "score": "68.8",
                            "go_terms": [],
                            "html_class": "pfam-type-other"
                        },
                        {
                            "start": 566,
                            "end": 903,
                            "name": "Acyl_transf_1",
                            "accession": "PF00698.21",
                            "description": "Acyl transferase domain",
                            "translation": "FIFTGQGAQWWAMGRELYDRYPVYASAIDRADKHLLSLGATFSLLEELQKDEKTTQINSAHLSQPSCTAVQLALVDLLRTWDIAPAAVAGHSSGEIGAAYAARIIDFEDAMTIAYHRGRLIPILKEKYSALSGSMMAVGAGQPDIAPLLERIPSSAGEAKIACINSPNSVTVSGDTDAIVELQKIIEEAYPGMFARKLQVDTAYHSHHMNLVAKEYTESLRSIKPPKPSTSRFYSSLLGRLAKSSELDASYWVQNLTCPVRFDEAVNNMCQPIDDHKTGVNFLLELGPHLALQGPIKQILKAVGPAASKIAYASALARKKNALETALALAGTLWTKG",
                            "evalue": "5.2e-49",
                            "score": "167.5",
                            "go_terms": [],
                            "html_class": "pfam-type-biosynthetic"
                        },
                        {
                            "start": 940,
                            "end": 995,
                            "name": "PS-DH",
                            "accession": "PF14765.6",
                            "description": "Polyketide synthase dehydratase",
                            "translation": "GALAMYSNHTEPTWRNIVRLDELPWLRHHQVQGLTIFPISGFVSMALEAASQKAS",
                            "evalue": "7.3e-13",
                            "score": "48.4",
                            "go_terms": [],
                            "html_class": "pfam-type-other"
                        },
                        {
                            "start": 1016,
                            "end": 1169,
                            "name": "PS-DH",
                            "accession": "PF14765.6",
                            "description": "Polyketide synthase dehydratase",
                            "translation": "EARDDVQTEGLYERLSKIGVSYGTTFQGLSECRASKIGSTSQLVLADTATDMPNHYESNYVVHPTMLEQLISSYWPVLDATNGSLDVVHIPSSIGKVTVLAKISETLKVHAGKLQAFCEPRAPLSNVKANRLSMFALVSVDAKEPVVTIEDLA",
                            "evalue": "7.9e-12",
                            "score": "45.0",
                            "go_terms": [],
                            "html_class": "pfam-type-other"
                        },
                        {
                            "start": 1433,
                            "end": 1488,
                            "name": "ADH_N",
                            "accession": "PF08240.12",
                            "description": "Alcohol dehydrogenase GroES-like domain",
                            "translation": "DQVEIQVKAIGINSRDAETAMGHLSNDELGMECSGIVTKVGADVSSVTVGDRVAA",
                            "evalue": "5e-06",
                            "score": "26.4",
                            "go_terms": [
                                "<a class='external-link' href='http://amigo.geneontology.org/amigo/term/GO:0055114' target='_blank'>GO:0055114</a>: oxidation-reduction process"
                            ],
                            "html_class": "pfam-type-biosynthetic"
                        },
                        {
                            "start": 1552,
                            "end": 1645,
                            "name": "ADH_zinc_N",
                            "accession": "PF00107.26",
                            "description": "Zinc-binding dehydrogenase",
                            "translation": "VGQAAVTVAHMRGAEVFATVRTAEEKSTLVQFHGIPDERVFYAGSDSFAEFLLDATEGRGVDVVLNNLSEGELLRATWRCVSKFGHFVHVGSS",
                            "evalue": "6.1e-09",
                            "score": "35.9",
                            "go_terms": [
                                "<a class='external-link' href='http://amigo.geneontology.org/amigo/term/GO:0055114' target='_blank'>GO:0055114</a>: oxidation-reduction process"
                            ],
                            "html_class": "pfam-type-biosynthetic"
                        },
                        {
                            "start": 1727,
                            "end": 1906,
                            "name": "KR",
                            "accession": "PF08659.10",
                            "description": "KR domain",
                            "translation": "ATYVLIGGTGGLGRSMAKWMVSKGARNIALLSRSGAVHGKAKEQVDALNASGANIVIRRCNVADRADVDALLSFGLEGLPPVRGIVHGAMVLHDVLFEKMTFDQYTTVIESKVKGAWNFHHALASTPLDFFVVISSAAGAVGNRGQAAYAAANTFLNGLTQYRAARGLPASSIDLTAVS",
                            "evalue": "3.4e-61",
                            "score": "206.3",
                            "go_terms": [],
                            "html_class": "pfam-type-biosynthetic"
                        },
                        {
                            "start": 2021,
                            "end": 2086,
                            "name": "PP-binding",
                            "accession": "PF00550.25",
                            "description": "Phosphopantetheine attachment site",
                            "translation": "LVEKIAEVVGMEKEELDVTRPLSNYPLDSLTAIEVRNFITRMFEANLQVLELLAQGSIQGLAKAV",
                            "evalue": "5.9e-06",
                            "score": "26.5",
                            "go_terms": [],
                            "html_class": "pfam-type-biosynthetic"
                        }
                    ]
                },
                {
                    "id": "input.path1.gene303",
                    "seqLength": 122,
                    "pfams": [
                        {
                            "start": 5,
                            "end": 112,
                            "name": "DHDPS",
                            "accession": "PF00701.22",
                            "description": "Dihydrodipicolinate synthetase family",
                            "translation": "PSEFSTFGGQSDFLIGGLASGSQGCVAAFSNVFPKTIMHIYNLYTQGKTEEALALHRKAALAESPVKAVSQFSAVDAGIESTEEKLFPRRPYLPVGDAVKENVKKVM",
                            "evalue": "1e-08",
                            "score": "34.3",
                            "go_terms": [
                                "<a class='external-link' href='http://amigo.geneontology.org/amigo/term/GO:0016829' target='_blank'>GO:0016829</a>: lyase activity"
                            ],
                            "html_class": "pfam-type-biosynthetic"
                        }
                    ]
                },
                {
                    "id": "input.path1.gene307",
                    "seqLength": 310,
                    "pfams": [
                        {
                            "start": 0,
                            "end": 230,
                            "name": "BNR_4",
                            "accession": "PF15892.5",
                            "description": "BNR repeat-containing family member",
                            "translation": "MGISGDGKIHLSFDHHDVPLNYRVSTSGIAKSVPSDWTMATFGGSVQHSLPGSTGPWTPLTYPRFERLAGGDMLMEFRIGQSGAGDSYIHRYSSASGSWSALGKYLQGQDNNAYINGFTSSLGKLYASWTVRETPDASTNHDFYFALSEDDGKTWKATTGTTVSKPITPSTAGIKVFTISQNMQIMNQEAQTADDKGRFHSLMRDNTTGTARFYHYLRTASGTFTKTAIN",
                            "evalue": "1.1e-55",
                            "score": "188.9",
                            "go_terms": [],
                            "html_class": "pfam-type-other"
                        }
                    ]
                }
            ]
        },
        "r23c1": {
            "pfamOrfs": [
                {
                    "id": "input.path1.gene171",
                    "seqLength": 106,
                    "pfams": [
                        {
                            "start": 4,
                            "end": 54,
                            "name": "Ribosomal_L30",
                            "accession": "PF00327.20",
                            "description": "Ribosomal protein L30p/L7e",
                            "translation": "RITLMRSGIGMPQKVQGVLHALGLRKRMTTVYHPVTQSVAGQIMRIKELV",
                            "evalue": "8.3e-15",
                            "score": "54.4",
                            "go_terms": [],
                            "html_class": "pfam-type-other"
                        }
                    ]
                },
                {
                    "id": "input.path1.gene177",
                    "seqLength": 1446,
                    "pfams": [
                        {
                            "start": 76,
                            "end": 541,
                            "name": "AMP-binding",
                            "accession": "PF00501.28",
                            "description": "AMP-binding enzyme",
                            "translation": "FAANARRHPDRPCVVETATSKTPERKFTYKHIAEATAILAHHFVQNGIQRGDVVMIFAHRGVDLVVAIMAVLAAGATFSIPPDRQCIYLEVSQPRALVVIDKATQEAGPLSEQVRNYIAENLDLRTEVPALQLRDDGTLVGGGKDGKDVLDEQQNLKTELPGVLVGPDSTPTLSFTSGSEGKPKGVKGRHFSLTHYFPWMAETFGLSENDKFTMLSGIAHDPIQRDIFTPLFLGAQLLVPSKEDIQHEKLAEWMRKYGATVSHLTPAMGQILVGGASAIFPSLHHSFFVGDLLIRRDCRRLQNLAPNVRIVNMYGTTETQRAVSYYELPSASEAPEFLDTLGEVIPAGRGMNNVQLLVVDREDRNKICEPGKSGEIYVRAGGLAEEYLGLPDLTATKFVDNWFVDNKKWVDEDKQKVEAQGAAEPWRDFYKGPRDRLYRSGDLGHYGPDGNVHCTGRVDNQVKIR",
                            "evalue": "2.7e-60",
                            "score": "204.2",
                            "go_terms": [
                                "<a class='external-link' href='http://amigo.geneontology.org/amigo/term/GO:0003824' target='_blank'>GO:0003824</a>: catalytic activity"
                            ],
                            "html_class": "pfam-type-biosynthetic"
                        },
                        {
                            "start": 548,
                            "end": 651,
                            "name": "AMP-binding_C",
                            "accession": "PF13193.6",
                            "description": "AMP-binding enzyme C-terminal domain",
                            "translation": "EIDSHLAAHPLVRENVTLLKRDAYEEPTLVSYIVPEMKRWYQWLEERGVSESSTEDTSMVAMLKRFKYLRDDVREHLKKKLPAYAVPSTVVPLIRFPLNPNGK",
                            "evalue": "1.5e-05",
                            "score": "25.9",
                            "go_terms": [],
                            "html_class": "pfam-type-other"
                        },
                        {
                            "start": 688,
                            "end": 752,
                            "name": "PP-binding",
                            "accession": "PF00550.25",
                            "description": "Phosphopantetheine attachment site",
                            "translation": "GIWADLLGDRGVTAETMSGSDSFFDLGGHSIVAQQLFFKIRQQWKDIDVPMNTIFQYPTLRGFS",
                            "evalue": "3.3e-08",
                            "score": "33.8",
                            "go_terms": [],
                            "html_class": "pfam-type-biosynthetic"
                        },
                        {
                            "start": 810,
                            "end": 1056,
                            "name": "NAD_binding_4",
                            "accession": "PF07993.12",
                            "description": "Male sterility protein",
                            "translation": "LTGATGFLGAYVLRDLLSRPGKVTVLVRAKDAGAAMGRIQQTCQAYGIWDDSWQSRITALVGNLETSNFGLAPDVWNQLADSVDVVIHNGALVHWVLPYSRLRAPNVESTMTALSLCAVGKAKNFGLVSSTSVLDTDHYVKLSEKSLSEGGAGVPESDDMEGSRKGLGTGYGQSKWAAEYLTREAGKKGLSGCVIRPGYVTGDPETGTTITDDFLVRLLKGCVQLQSRPDISNTINMVPVTHVARV",
                            "evalue": "4e-69",
                            "score": "232.6",
                            "go_terms": [],
                            "html_class": "pfam-type-other"
                        },
                        {
                            "start": 1213,
                            "end": 1299,
                            "name": "Nfu_N",
                            "accession": "PF08712.11",
                            "description": "Scaffold protein Nfu/NifU N terminal",
                            "translation": "KALKFNPNQRVLPENISSSFLEYLSPRSTLAPPHPSPLAAQLLNIDGVTSVFFGVDYITVTKDSATPWAHVKPEAFAIINEFMVSG",
                            "evalue": "1.4e-19",
                            "score": "69.9",
                            "go_terms": [],
                            "html_class": "pfam-type-other"
                        },
                        {
                            "start": 1335,
                            "end": 1402,
                            "name": "NifU",
                            "accession": "PF01106.17",
                            "description": "NifU-like domain",
                            "translation": "IKELLETRVRPAIQEDGGDIEFRGFQDGQVLLKLRGACRTCDSSTVTLKNGIESMMMHYIEEVKGVQ",
                            "evalue": "1.1e-25",
                            "score": "89.5",
                            "go_terms": [
                                "<a class='external-link' href='http://amigo.geneontology.org/amigo/term/GO:0005506' target='_blank'>GO:0005506</a>: iron ion binding",
                                "<a class='external-link' href='http://amigo.geneontology.org/amigo/term/GO:0051536' target='_blank'>GO:0051536</a>: iron-sulfur cluster binding",
                                "<a class='external-link' href='http://amigo.geneontology.org/amigo/term/GO:0016226' target='_blank'>GO:0016226</a>: iron-sulfur cluster assembly"
                            ],
                            "html_class": "pfam-type-biosynthetic"
                        }
                    ]
                },
                {
                    "id": "input.path1.gene181",
                    "seqLength": 1238,
                    "pfams": [
                        {
                            "start": 42,
                            "end": 167,
                            "name": "adh_short",
                            "accession": "PF00106.25",
                            "description": "short chain dehydrogenase",
                            "translation": "TVIVTGASSGLGREAAAKFAALGASKVILTARDAHKGEAAKDDIEARLGRKHQLEVWELDMNSYDSIVAFAQRAGELDRLDVVILNAGVHRAKFGTAQYGWEEDLQVNALSSTLLAILLLPKLKA",
                            "evalue": "1.8e-17",
                            "score": "63.5",
                            "go_terms": [],
                            "html_class": "pfam-type-biosynthetic"
                        },
                        {
                            "start": 736,
                            "end": 833,
                            "name": "DUF2183",
                            "accession": "PF09949.9",
                            "description": "Uncharacterized conserved protein (DUF2183)",
                            "translation": "FHYVSNSPWQLYPVISKYFSLAGLPPGSFHLKQYSGMLQGIFEPVAERKKGTLDKISRDFPERKFILIGDSGEADLEVYTDFVLENPGRVIAVFIRD",
                            "evalue": "1.3e-31",
                            "score": "108.8",
                            "go_terms": [],
                            "html_class": "pfam-type-other"
                        }
                    ]
                }
            ]
        },
        "r23c2": {
            "pfamOrfs": [
                {
                    "id": "input.path1.gene490",
                    "seqLength": 639,
                    "pfams": [
                        {
                            "start": 40,
                            "end": 148,
                            "name": "WH1",
                            "accession": "PF00568.23",
                            "description": "WH1 domain",
                            "translation": "PKQTNKIQAVAVAKLYIAYPHPEQWTYTGLQGAAVLANDLVGHTFWLKLVDISPAQRGVLWDQEIYDQFAYNQDRVFFHTFEIDGCLAALSFADEKEARTFKKKMDDR",
                            "evalue": "7.4e-25",
                            "score": "87.0",
                            "go_terms": [],
                            "html_class": "pfam-type-other"
                        }
                    ]
                },
                {
                    "id": "input.path1.gene493",
                    "seqLength": 393,
                    "pfams": [
                        {
                            "start": 1,
                            "end": 79,
                            "name": "Ferric_reduct",
                            "accession": "PF01794.19",
                            "description": "Ferric reductase like transmembrane component",
                            "translation": "LSIIHTVPFYVTPIWEKGARHVFESFFAQEGFYAYGTGIAALVPLCFLCVHSLEPLRHWMYELFVSLHVPVAIVFLGM",
                            "evalue": "7.9e-07",
                            "score": "29.2",
                            "go_terms": [],
                            "html_class": "pfam-type-biosynthetic"
                        },
                        {
                            "start": 127,
                            "end": 226,
                            "name": "FAD_binding_8",
                            "accession": "PF08022.12",
                            "description": "FAD-binding domain",
                            "translation": "AAVTIMPENAIKITIPTQVKWRPGQYVYLRMPGISVFENHPFTIASLCDDDFPSEYGEGYRDMVLVFRPFGGFTNKVLRSALEHGPWHTYRAFIDGPYG",
                            "evalue": "1e-12",
                            "score": "48.1",
                            "go_terms": [
                                "<a class='external-link' href='http://amigo.geneontology.org/amigo/term/GO:0016491' target='_blank'>GO:0016491</a>: oxidoreductase activity",
                                "<a class='external-link' href='http://amigo.geneontology.org/amigo/term/GO:0055114' target='_blank'>GO:0055114</a>: oxidation-reduction process"
                            ],
                            "html_class": "pfam-type-biosynthetic"
                        },
                        {
                            "start": 234,
                            "end": 321,
                            "name": "NAD_binding_6",
                            "accession": "PF08030.12",
                            "description": "Ferric reductase NAD binding domain",
                            "translation": "FDDVVLIAGGSGITAIVSQLLTLIKKMRDGKAVTRKIHVIWALKRPETLEWFKEELRICREFAPPEAVECQFYITTAKRNPGGTLVS",
                            "evalue": "4.4e-13",
                            "score": "49.6",
                            "go_terms": [
                                "<a class='external-link' href='http://amigo.geneontology.org/amigo/term/GO:0016491' target='_blank'>GO:0016491</a>: oxidoreductase activity",
                                "<a class='external-link' href='http://amigo.geneontology.org/amigo/term/GO:0055114' target='_blank'>GO:0055114</a>: oxidation-reduction process"
                            ],
                            "html_class": "pfam-type-biosynthetic"
                        }
                    ]
                },
                {
                    "id": "input.path1.gene494",
                    "seqLength": 580,
                    "pfams": [
                        {
                            "start": 33,
                            "end": 330,
                            "name": "GMC_oxred_N",
                            "accession": "PF00732.19",
                            "description": "GMC oxidoreductase",
                            "translation": "DFIIAGGGIAGSVLSTRLAQSNPSLNILLIEAGKNVSQHPLTSAPLDAFSEHYSELDWAYSTVPQVHVNNRNMYAAAGKALSGGSATNYGTWTRGNKADFNYWSQLVGDSSYNYDGWLQYFKKTESYYENTDVKQHGYTGPITAESVSSSDPNRKYPLREPLQTAWTEIGVKGVPDANDGTPIGRAELVEDFKNGRRQLASEAYGLGAYKNVQIVTDTLVKRVLFETKNGKKTAVGVEVANGTQYKASKEVIISTGAYRTPQVLQLSGVGPSALLKKFNIPVVLDAPEVGNNFHDHF",
                            "evalue": "4.3e-58",
                            "score": "197.0",
                            "go_terms": [
                                "<a class='external-link' href='http://amigo.geneontology.org/amigo/term/GO:0016614' target='_blank'>GO:0016614</a>: oxidoreductase activity, acting on CH-OH group of donors",
                                "<a class='external-link' href='http://amigo.geneontology.org/amigo/term/GO:0050660' target='_blank'>GO:0050660</a>: flavin adenine dinucleotide binding",
                                "<a class='external-link' href='http://amigo.geneontology.org/amigo/term/GO:0055114' target='_blank'>GO:0055114</a>: oxidation-reduction process"
                            ],
                            "html_class": "pfam-type-biosynthetic"
                        },
                        {
                            "start": 431,
                            "end": 570,
                            "name": "GMC_oxred_C",
                            "accession": "PF05199.13",
                            "description": "GMC oxidoreductase",
                            "translation": "PTSRGSIKITSADPATPPAIDPNYQATNVDRTIMREGMRSVMEVIQNSSVMQEFVEYELAPEGQPQLTKDSTDAEIDARNARVGNTFFHPAGTASMGKVVDTRFKVKGVEGLRVVDASVFPTAITAHYQAIVYALAERA",
                            "evalue": "1.9e-35",
                            "score": "122.5",
                            "go_terms": [
                                "<a class='external-link' href='http://amigo.geneontology.org/amigo/term/GO:0016614' target='_blank'>GO:0016614</a>: oxidoreductase activity, acting on CH-OH group of donors",
                                "<a class='external-link' href='http://amigo.geneontology.org/amigo/term/GO:0055114' target='_blank'>GO:0055114</a>: oxidation-reduction process"
                            ],
                            "html_class": "pfam-type-biosynthetic"
                        }
                    ]
                },
                {
                    "id": "input.path1.gene499",
                    "seqLength": 799,
                    "pfams": [
                        {
                            "start": 173,
                            "end": 423,
                            "name": "ketoacyl-synt",
                            "accession": "PF00109.26",
                            "description": "Beta-ketoacyl synthase, N-terminal domain",
                            "translation": "SDIAIVGLAGRFPGGNDLDSFWDVLSGGLDLHREVPPTRFDLASHYDPTGHLKNSTSVPYGCFIDDPDLFDARLFNMSPREAAQTDPMARIFLMTVHEALEMSGYQYDRTHATDHRRIAVYFGQTSDDYREVNMGQNVDTFWVTGGNRMFANGRVNYHYGWEGPSMNVDGACSSSHMAIQLACSALASRECDTAVAGGGMVITNPDSYAGLDRGGFLSHTGPCKPFDEQADGYCRAEAVGTLVLKRLEDA",
                            "evalue": "4.9e-74",
                            "score": "249.1",
                            "go_terms": [],
                            "html_class": "pfam-type-biosynthetic"
                        },
                        {
                            "start": 431,
                            "end": 548,
                            "name": "Ketoacyl-synt_C",
                            "accession": "PF02801.22",
                            "description": "Beta-ketoacyl synthase, C-terminal domain",
                            "translation": "AVIKGISTNHSAEARSITHPHAETQEKLIRKVLRDAGVQPCDVDHVEMHGTGTQAGDLQETTSIASVFGSNRDASKPLYVGALKANVGHSESASGVSAVIKSILMLQKDTIPQHVGI",
                            "evalue": "3.1e-36",
                            "score": "123.9",
                            "go_terms": [],
                            "html_class": "pfam-type-biosynthetic"
                        },
                        {
                            "start": 552,
                            "end": 659,
                            "name": "KAsynt_C_assoc",
                            "accession": "PF16197.5",
                            "description": "Ketoacyl-synthetase C-terminal extension",
                            "translation": "NPKLPALKSMNIHIPTVNTPFRPSNSQDGKRRMMVNNFNAAGGNTCLLLEDMPRVMATGSDPRTTQVVTVSARTSKSLAQNLRNMVKYLENHGDVRLSDLAYTTTAR",
                            "evalue": "4.6e-09",
                            "score": "36.7",
                            "go_terms": [],
                            "html_class": "pfam-type-other"
                        }
                    ]
                },
                {
                    "id": "input.path1.gene501",
                    "seqLength": 864,
                    "pfams": [
                        {
                            "start": 634,
                            "end": 763,
                            "name": "ERCC4",
                            "accession": "PF02732.15",
                            "description": "ERCC4 domain",
                            "translation": "VDVREFRSSLPSLLHGKSIVVVPCMLTVGDYVLTPEICVERKSVRDLIGSFSNGRLFNQVESMMEHYKFPMLLIEFDAGKSFTLEPFSDLSAGAASSPDLQSKLAMLTLAFPRLKIIWSSSPYQTAEIF",
                            "evalue": "1.8e-18",
                            "score": "67.2",
                            "go_terms": [
                                "<a class='external-link' href='http://amigo.geneontology.org/amigo/term/GO:0003677' target='_blank'>GO:0003677</a>: DNA binding",
                                "<a class='external-link' href='http://amigo.geneontology.org/amigo/term/GO:0004518' target='_blank'>GO:0004518</a>: nuclease activity"
                            ],
                            "html_class": "pfam-type-other"
                        }
                    ]
                },
                {
                    "id": "input.path1.gene504",
                    "seqLength": 896,
                    "pfams": [
                        {
                            "start": 324,
                            "end": 895,
                            "name": "Sec6",
                            "accession": "PF06046.13",
                            "description": "Exocyst complex component Sec6",
                            "translation": "FSRLDDVIEWFDTHIGEACVNLIELVQSGNEGMVVRLALIIEEEEKSDKKAKALQDAQREYKDLASRFKSIAAGSTELRGYKEKFIKSIEFVCKTAFEESNEKFMDDPDKIDKAFKWYFNNLFVVNEGMVHLMPKKWKIFKTYGNIYHKNMHDFLLAVADDEGLGPQYLLAVINWVDKYYAKMKKLGFAVDDLQPHVVDNRVPELVRNYRQIIIDRVEEWMNNIANTEKKQFAERDQSDISQNVDGYLQTKTLADMWTMLGQNLGIAQNSNRTDVAEGVIESMFRALTARQRMWQSLIATEKAKYAMPGSSTEGSNEFQEWLIAIANDQIICIDETDETQTSFLGNFERDITPLVSAAYAPTMTEQINNLKDSYVDVATEFIQAWCQMIFYVDFRDTLKSVFTADWYGSRDMEQMVITFADYMSDYESAVHRAIFELLVMSLADQLLIHYLSAVRNKGAKFKRVDPFTEKIKDDCITAFEFFNRYECGPEVKEKWRVIQMFVSLLSDDKARIPEVYMQFKYAYPDLHIGWVEAVLRARDDFERSMLNAVKAKAAEMTVDPAQQYETIMSQV",
                            "evalue": "5.4e-159",
                            "score": "530.2",
                            "go_terms": [
                                "<a class='external-link' href='http://amigo.geneontology.org/amigo/term/GO:0006887' target='_blank'>GO:0006887</a>: exocytosis",
                                "<a class='external-link' href='http://amigo.geneontology.org/amigo/term/GO:0000145' target='_blank'>GO:0000145</a>: exocyst"
                            ],
                            "html_class": "pfam-type-other"
                        }
                    ]
                }
            ]
        },
        "r23c3": {
            "pfamOrfs": [
                {
                    "id": "input.path1.gene887",
                    "seqLength": 292,
                    "pfams": [
                        {
                            "start": 205,
                            "end": 264,
                            "name": "DPBB_1",
                            "accession": "PF03330.18",
                            "description": "Lytic transglycolase",
                            "translation": "TWDASQCGACVSVTNAAGKSIKAMIVDQCPECPSSKLDLFESAFTQLGSKSAGIIPISY",
                            "evalue": "9.5e-09",
                            "score": "35.4",
                            "go_terms": [],
                            "html_class": "pfam-type-other"
                        }
                    ]
                },
                {
                    "id": "input.path1.gene889",
                    "seqLength": 367,
                    "pfams": [
                        {
                            "start": 134,
                            "end": 336,
                            "name": "Methyltransf_2",
                            "accession": "PF00891.18",
                            "description": "O-methyltransferase domain",
                            "translation": "FPNAFAYIGADPTRGQRYHKYQAGRTKLPMWDVKHLVNSWDWADKIGNGTFVDLGGSSGHTCLALAPVCPDATFIVQDIDKNGLQQGRERLARADASISQRVEFVEHDLFTPNPLTADVYMFRHVLHDWSDEDVVRIVGNLVPALKNGARVLVSEGIMPSGKAQPTVALSDKQIRLEDIFMLAVHAAKERSVEEFVALFQKA",
                            "evalue": "3.1e-22",
                            "score": "78.9",
                            "go_terms": [
                                "<a class='external-link' href='http://amigo.geneontology.org/amigo/term/GO:0008171' target='_blank'>GO:0008171</a>: O-methyltransferase activity"
                            ],
                            "html_class": "pfam-type-biosynthetic"
                        }
                    ]
                },
                {
                    "id": "input.path1.gene892",
                    "seqLength": 158,
                    "pfams": [
                        {
                            "start": 94,
                            "end": 156,
                            "name": "MFS_1",
                            "accession": "PF07690.16",
                            "description": "Major Facilitator Superfamily",
                            "translation": "SRAVAGAGAAGISTGALTILACVLPVRKQAQALGINMGIGQLGIALGPILGGAFTEYVSWRW",
                            "evalue": "1.3e-10",
                            "score": "40.8",
                            "go_terms": [
                                "<a class='external-link' href='http://amigo.geneontology.org/amigo/term/GO:0055085' target='_blank'>GO:0055085</a>: transmembrane transport"
                            ],
                            "html_class": "pfam-type-transport"
                        }
                    ]
                },
                {
                    "id": "input.path1.gene893",
                    "seqLength": 2142,
                    "pfams": [
                        {
                            "start": 42,
                            "end": 160,
                            "name": "Ketoacyl-synt_C",
                            "accession": "PF02801.22",
                            "description": "Beta-ketoacyl synthase, C-terminal domain",
                            "translation": "AIIRETALNQDGKTDTITTPSGPAQVELMRECYRRAGLDPRGTQYFEAHGTGTPTGDPIEGAAMSAIFAEGRENEKDYLRIGSVKTNVGHTEAASGLAAVIKGVLCLEKGLLPPSVNY",
                            "evalue": "5.9e-36",
                            "score": "123.1",
                            "go_terms": [],
                            "html_class": "pfam-type-biosynthetic"
                        },
                        {
                            "start": 162,
                            "end": 260,
                            "name": "KAsynt_C_assoc",
                            "accession": "PF16197.5",
                            "description": "Ketoacyl-synthetase C-terminal extension",
                            "translation": "PNPKLKLDEWRLKVQTGMSEWPASLIDGPKRLSVNNFGYGGANAHVIMESSDPWTSTPELDSNGYSEDSKLLILSARDERGCQQLVTDLKAYLEKNRS",
                            "evalue": "1.4e-16",
                            "score": "60.9",
                            "go_terms": [],
                            "html_class": "pfam-type-other"
                        },
                        {
                            "start": 326,
                            "end": 603,
                            "name": "Acyl_transf_1",
                            "accession": "PF00698.21",
                            "description": "Acyl transferase domain",
                            "translation": "VFTGQGAQWYAMGRELLSSYPIFRDSIDEAEVHLRALGADWSLYEELQRSKDTTRVHHTAISIPVCVALQIALVQLLESWGITPAGVVSHSSGEIAAAFAVGALTQRQAMAAAYYRSVLAADETLRPADLPKGAMAAVGLGAQEVQPYLQRLTKENGKAVIACVNSPQSVTIAGDTTAVQAIEDFCKQDGVFARKLKVQQAYHSHHMEPFAEAYRERLRSEMGQDANDLGASKELKASFSSAVTGGRIDNINELASPDHWVGSLVGAVEFVDAFTDM",
                            "evalue": "3.4e-43",
                            "score": "148.4",
                            "go_terms": [],
                            "html_class": "pfam-type-biosynthetic"
                        },
                        {
                            "start": 727,
                            "end": 1005,
                            "name": "PS-DH",
                            "accession": "PF14765.6",
                            "description": "Polyketide synthase dehydratase",
                            "translation": "HELLGMSVAGTDPNIHVWRRILRVAETPWITDHMVQGTIVYPGAGSVCMAIEAARQLEKGHISGFRLRDIKFLFALVVPDGADGVEIRTTLRPVPEERSALEAGAALKYQTAIERRQLSTYTRHKDAQDLFANLRAGGIYHGSLFQNTTNIVQDGKEPRAVCDITVRHEASSDTDPSVAAEKTLIHPITLDAVVVSFYTTLPSVGALQEDPKLPSSIASMWVSSDISREAGRTLQCDSVLTRDDGQSGSVDITVIDGQTDSSVLMIQGLECASLGRGS",
                            "evalue": "2.4e-44",
                            "score": "151.8",
                            "go_terms": [],
                            "html_class": "pfam-type-other"
                        },
                        {
                            "start": 1633,
                            "end": 1764,
                            "name": "ADH_zinc_N_2",
                            "accession": "PF13602.6",
                            "description": "Zinc-binding dehydrogenase",
                            "translation": "DSLFVPEIMAATKGRGVDVVFNSLPGPLLQASLRVVASLGSLIDIGKKDFEANSLIGSEAFSRGLSLTSLDAPTLLRNRGPRVHFILSEINHLIGQGALRPVSPINEHSMQDVQKAFQYVQSGRHTGKVIL",
                            "evalue": "2.1e-14",
                            "score": "54.7",
                            "go_terms": [],
                            "html_class": "pfam-type-other"
                        },
                        {
                            "start": 1808,
                            "end": 1950,
                            "name": "KR",
                            "accession": "PF08659.10",
                            "description": "KR domain",
                            "translation": "EGASFVRELRETGCRVKPVSCDVSSAASLALALKGCENEGFPPVRGVVQGAMLLRDAVFEQMTLESWRDGLSPKMNGTWNLHTQYSNPGSLDFFVMLSSVSGVVGIASQANYAAGGSYEDAMARWRQARGLPGVALDLGPLS",
                            "evalue": "7.3e-43",
                            "score": "146.6",
                            "go_terms": [],
                            "html_class": "pfam-type-biosynthetic"
                        }
                    ]
                },
                {
                    "id": "input.path1.gene895",
                    "seqLength": 1812,
                    "pfams": [
                        {
                            "start": 55,
                            "end": 189,
                            "name": "SAT",
                            "accession": "PF16073.5",
                            "description": "Starter unit:ACP transacylase in aflatoxin biosynthesis",
                            "translation": "TESGKVETVGFCAGMIAAVAVASSNNRQDFEKYGATAVRIGVLLGAIVGATEAWDKGRGKGGSVSLAVAWRTPKQGNEVTRIVQSTSPDSYISVLFDDSRATVTTSKRLVPKIVRQLRAAGATAIPLAFKGKLH",
                            "evalue": "6.1e-07",
                            "score": "29.4",
                            "go_terms": [],
                            "html_class": "pfam-type-other"
                        },
                        {
                            "start": 338,
                            "end": 591,
                            "name": "ketoacyl-synt",
                            "accession": "PF00109.26",
                            "description": "Beta-ketoacyl synthase, N-terminal domain",
                            "translation": "EMIAVVGMSLKTAGADDLDEFVDMIKTGESQHEFITRERMTYDFLWREPADTDGRKWYGNFMNDSDAFDHKFFKRSPRESIAIDPQGRHSMQAAYQAVAQSGYFTELARSSPAEVERRKHVGCYVGLCSFEYEINTVCHPPTAFTGTGALRSFIPGRVAHYFGWTGPAMTFDTACSSSTVALHNACRDVLSGEVPAALVGGVNVLTNLQWTGNLAAGSFISPSGQCKPFDADADGYCRGDAIAYVFLKKLSTA",
                            "evalue": "2.5e-57",
                            "score": "194.3",
                            "go_terms": [],
                            "html_class": "pfam-type-biosynthetic"
                        },
                        {
                            "start": 598,
                            "end": 715,
                            "name": "Ketoacyl-synt_C",
                            "accession": "PF02801.22",
                            "description": "Beta-ketoacyl synthase, C-terminal domain",
                            "translation": "LGVIRATGINQNLNTTPLFVPNVPSLSRLFKDVIRKAKVEPRDISLVECHGTGTPVGDPAEWESVRQAVAGTLRNDVVPVGSVKGHVGHTEGAAGLVSLIKVLMMMRGDFIPPQASF",
                            "evalue": "1.2e-31",
                            "score": "109.1",
                            "go_terms": [],
                            "html_class": "pfam-type-biosynthetic"
                        },
                        {
                            "start": 879,
                            "end": 1164,
                            "name": "Acyl_transf_1",
                            "accession": "PF00698.21",
                            "description": "Acyl transferase domain",
                            "translation": "FGGQVSTFVGLDRALYDGVAVLRYYLDECNTAIMSQGLESIFPDIFTSTPAKCVIKLQTMLFALQYSAAKSWMDGGLTGKVVSVVGHSFGEITALCVAGVLSLQDTVKLIAGRARLVKDSWGPDPGAMIAVEADEVLVKDILNDANLATDGSAGIACYNGPRSFTIASSTAAIEPLSKTLTERGIKNKRLNVTNAFHSTLVEGLTSSLLEVGKELTFNEPIIPIERATEHGDCILDESFVPSHMRQPVFFTHAVNRLVEKHPQAIFLEAGSNSTITIMASRALKE",
                            "evalue": "1.3e-23",
                            "score": "84.0",
                            "go_terms": [],
                            "html_class": "pfam-type-biosynthetic"
                        },
                        {
                            "start": 1654,
                            "end": 1721,
                            "name": "PP-binding",
                            "accession": "PF00550.25",
                            "description": "Phosphopantetheine attachment site",
                            "translation": "EEVRNLVSSVSGLETSEMTLDAEMADLGIDSLMGMELAREVEGTYKCTLDHEEQNNATTLRQFIACV",
                            "evalue": "1.4e-10",
                            "score": "41.3",
                            "go_terms": [],
                            "html_class": "pfam-type-biosynthetic"
                        }
                    ]
                },
                {
                    "id": "input.path1.gene896",
                    "seqLength": 431,
                    "pfams": [
                        {
                            "start": 14,
                            "end": 380,
                            "name": "FAD_binding_3",
                            "accession": "PF01494.19",
                            "description": "FAD binding domain",
                            "translation": "LEVAIVGGGVIGVMMALGLHHRGIKAVIYERAPTYHEVSAGFAFTGSGRECMEKLHPGILEVLSKISQKTDADTSNSYWDAFHPKTKEDAEDESKSLLFRTPNNKLDYWGCVRSQLLLGCAEQLPEGNIVFGKQLMSYDDDNENDKVILHFDDGTTATADVLLGCDGIHSNTRKNMLSADHPASRAGYTHIVAYRTMVPIEAGIAALGDKVAQSGCMHTGPNACLMSYPVMNGTLLNVAIFAYDPEDFPDPVKMTASAHRSEIELLFEGWGPHLADIWKLYPETVVKWGLFDMEQNPPPTYANGRVCIVGDAAHASTPFLGVGACTGVEDALVLCTVLESVQEKTPTALSAALQTYSKARLDRGHW",
                            "evalue": "1e-24",
                            "score": "87.5",
                            "go_terms": [
                                "<a class='external-link' href='http://amigo.geneontology.org/amigo/term/GO:0071949' target='_blank'>GO:0071949</a>: FAD binding"
                            ],
                            "html_class": "pfam-type-biosynthetic"
                        }
                    ]
                },
                {
                    "id": "input.path1.gene897",
                    "seqLength": 259,
                    "pfams": [
                        {
                            "start": 30,
                            "end": 95,
                            "name": "ADH_N",
                            "accession": "PF08240.12",
                            "description": "Alcohol dehydrogenase GroES-like domain",
                            "translation": "PNQIVVRNHALGINPIDWVKQLLGDALLAHVQYPAVLGEDIAGTVVAVGEGVTRFKEGDRVLAVA",
                            "evalue": "9.2e-09",
                            "score": "35.2",
                            "go_terms": [
                                "<a class='external-link' href='http://amigo.geneontology.org/amigo/term/GO:0055114' target='_blank'>GO:0055114</a>: oxidation-reduction process"
                            ],
                            "html_class": "pfam-type-biosynthetic"
                        }
                    ]
                },
                {
                    "id": "input.path1.gene900",
                    "seqLength": 1186,
                    "pfams": [
                        {
                            "start": 554,
                            "end": 585,
                            "name": "TPR_10",
                            "accession": "PF13374.6",
                            "description": "Tetratricopeptide repeat",
                            "translation": "LNNMACFHYQAERYPRARELFQAAVQGCVKA",
                            "evalue": "0.0042",
                            "score": "16.9",
                            "go_terms": [],
                            "html_class": "pfam-type-other"
                        },
                        {
                            "start": 793,
                            "end": 818,
                            "name": "TPR_8",
                            "accession": "PF13181.6",
                            "description": "Tetratricopeptide repeat",
                            "translation": "VYMNLGHTYSELKQYARAIENYEIA",
                            "evalue": "0.0012",
                            "score": "18.9",
                            "go_terms": [
                                "<a class='external-link' href='http://amigo.geneontology.org/amigo/term/GO:0005515' target='_blank'>GO:0005515</a>: protein binding"
                            ],
                            "html_class": "pfam-type-other"
                        }
                    ]
                }
            ]
        },
        "r26c1": {
            "pfamOrfs": [
                {
                    "id": "input.path1.gene1",
                    "seqLength": 221,
                    "pfams": [
                        {
                            "start": 11,
                            "end": 175,
                            "name": "Amidohydro_1",
                            "accession": "PF01979.20",
                            "description": "Amidohydrolase family",
                            "translation": "HASYIDDKGMEMLEKAKTKHVVVPAINWLVCTLYDAEAFGYPQAAAEKAGYKHELDAAIAGLREMHRRGIVVLPGGDYGFAWTPHGTYARDLEHFVKLLGFTEHEAIIAATAGVASQFMQSHELGKVEAGYYADCILVDGNPLEDITVLQDHDKLNIICINGRV",
                            "evalue": "8.5e-07",
                            "score": "28.6",
                            "go_terms": [
                                "<a class='external-link' href='http://amigo.geneontology.org/amigo/term/GO:0016787' target='_blank'>GO:0016787</a>: hydrolase activity"
                            ],
                            "html_class": "pfam-type-biosynthetic"
                        }
                    ]
                },
                {
                    "id": "input.path1.gene2",
                    "seqLength": 165,
                    "pfams": [
                        {
                            "start": 13,
                            "end": 107,
                            "name": "p450",
                            "accession": "PF00067.22",
                            "description": "Cytochrome P450",
                            "translation": "GRAYLLKKGAAIQMPSGPMHGMANVWGPDADQFRPDRFMDRGLPSKNAKLRRSAWTPFGGGAHLCPGRNFATAEILGFVTSMLLGYHVEPVDGN",
                            "evalue": "2.4e-18",
                            "score": "66.1",
                            "go_terms": [
                                "<a class='external-link' href='http://amigo.geneontology.org/amigo/term/GO:0005506' target='_blank'>GO:0005506</a>: iron ion binding",
                                "<a class='external-link' href='http://amigo.geneontology.org/amigo/term/GO:0016705' target='_blank'>GO:0016705</a>: oxidoreductase activity, acting on paired donors, with incorporation or reduction of molecular oxygen",
                                "<a class='external-link' href='http://amigo.geneontology.org/amigo/term/GO:0020037' target='_blank'>GO:0020037</a>: heme binding",
                                "<a class='external-link' href='http://amigo.geneontology.org/amigo/term/GO:0055114' target='_blank'>GO:0055114</a>: oxidation-reduction process"
                            ],
                            "html_class": "pfam-type-biosynthetic"
                        }
                    ]
                },
                {
                    "id": "input.path1.gene3",
                    "seqLength": 3500,
                    "pfams": [
                        {
                            "start": 267,
                            "end": 665,
                            "name": "AMP-binding",
                            "accession": "PF00501.28",
                            "description": "AMP-binding enzyme",
                            "translation": "DRIRKQPMASAVDAWDGTLTYEELNLSAIPLTQKLISMGVGPEVPVGLCMNKSKLVPVAMLAILRAGGAVLPIGIAEPLARLEVILADSSPRVILCDANQMGRLSGVKTPLLQIAVRNESPQLLDAPTQSQNPQLPSPKNTAWIFYTSGSTGTPKGVLVGHNALATSMQAHGVALGVSTETRVLQFAAHTFDVSLYELLTTLVYGGCICIPSEQDRVNDLAGVARRLEVNVLSLTPSVASTITPEDVPLVRKLVMFGEEVKASVVETWLGKATILNAYGPTEASIFASVSEPFQKVEDRSNIGFGMNVNLWITDPLDPGQLCPPGAPGELLIEGPLLARGYLNDDSKTAAAFIDDPEFCSQLRLESGRRFYRTGDIVRQNSDFSVTYVGRRDTQIKIR",
                            "evalue": "9.5e-71",
                            "score": "238.6",
                            "go_terms": [
                                "<a class='external-link' href='http://amigo.geneontology.org/amigo/term/GO:0003824' target='_blank'>GO:0003824</a>: catalytic activity"
                            ],
                            "html_class": "pfam-type-biosynthetic"
                        },
                        {
                            "start": 805,
                            "end": 870,
                            "name": "PP-binding",
                            "accession": "PF00550.25",
                            "description": "Phosphopantetheine attachment site",
                            "translation": "VLQVLWASVLGIKETSIRSGDHFLYKGGDSISAIRLVEGARQQNLKMTVADVLTFPRLEDLAKLL",
                            "evalue": "4.4e-06",
                            "score": "27.0",
                            "go_terms": [],
                            "html_class": "pfam-type-biosynthetic"
                        },
                        {
                            "start": 920,
                            "end": 1326,
                            "name": "Condensation",
                            "accession": "PF00668.20",
                            "description": "Condensation domain",
                            "translation": "VEDIYPCTPLQESMLAATQQRPTAYLVRQVYNLASSIDTKRFQHTWEVMMKRAPVMRTRVLLGQRSGSLQVLTKTAPSWYYDTDLNAYLEKDQSRAMAVGQPLMRFALIEEAANGARYFVWTAHHSVYDGWSAQLIYRHLAAHYLHDELPPAVAFTRFIHHLQDGSLTSEESTSFWRQHLEGDVPSAFPSMPSSYYKPKPVSMFNSEIDTSLASFKPGVSLANVLRAAWAMTLSQYLGTRDVVFGATLSGRNAPVKEITDLIAPTITTLPIRVHVDQSEIVSGYLEQVQSQAVAMIPFEHTGLDTIRRLLPDLYSATDIKHVLIIEPGREELTSQLPGMDLQSTSLDAFDTFALTVQCQLPSDKGGLVNVQARFDSHVVSESQVDVLLRQFRHWVCQFLDDANRNT",
                            "evalue": "1.9e-40",
                            "score": "138.9",
                            "go_terms": [],
                            "html_class": "pfam-type-biosynthetic"
                        },
                        {
                            "start": 1363,
                            "end": 1761,
                            "name": "AMP-binding",
                            "accession": "PF00501.28",
                            "description": "AMP-binding enzyme",
                            "translation": "VAREQPNSPAVCAWDGNFTYREVYDYARKLALHLRSLGVGPKIRVGFVMDKSKWTVIAMLGILEAGGVVVLLGRQFPVERLEILIKDCEAQVVLTNENHTKALAGAGPPIVAVDEALMESLPAPIIEGPICPTVKPHHPAWIVYTSGSTGLPKGSLLIHGGLATSLPAHGRATNWDKNCRTLQFSAHTFDPTIQEIMTTMIFGGCVCIPSEYQRINSLTHCIADMNVNTVVLTSTVASMVDPTDAPSVTQLQLVGEQAKPSVVEKWLGHAEIINIYGPSECSVYSSCSKPMQRVDDAPNIGFPLDACNLWITSTSDYNQLCPIGVPGELLIENAWQAQEYINLPELTAKSFVIEPKFIQKLGLGGKNRRFYRTSDLVRQNADGTYTHLGRIDSQVKYR",
                            "evalue": "3e-65",
                            "score": "220.5",
                            "go_terms": [
                                "<a class='external-link' href='http://amigo.geneontology.org/amigo/term/GO:0003824' target='_blank'>GO:0003824</a>: catalytic activity"
                            ],
                            "html_class": "pfam-type-biosynthetic"
                        },
                        {
                            "start": 1909,
                            "end": 1972,
                            "name": "PP-binding",
                            "accession": "PF00550.25",
                            "description": "Phosphopantetheine attachment site",
                            "translation": "QIQQLWAEVLSLDIRSIGGRDHFTRLGGDSLAAMKLVAAGRNIGFDMTVASIFTHPILDDFAH",
                            "evalue": "4.6e-08",
                            "score": "33.3",
                            "go_terms": [],
                            "html_class": "pfam-type-biosynthetic"
                        },
                        {
                            "start": 2023,
                            "end": 2430,
                            "name": "Condensation",
                            "accession": "PF00668.20",
                            "description": "Condensation domain",
                            "translation": "EDVYPCTPMQEALFALTARTRNPATYTYRQVLKASQDVDLARFQTAWELVATKLPILRTRIVLAQNTGFLQAVVDADLQWNKGTDLQKYLDLDKKTEFEVGQPLLRCALIEDPTYSASYFVLTTHHSIFDKWSLEKVIRDYLYPAYTGRKMSKVIPYSRFIRYVLEYDQEAASKYWSLALGEGDIFTDFPSLIAMGSYEPKPTSLLERTVQINQTAELQVPFPSLLRAAWALTVAQYAAVDDVLFAVNLSGRTAPVADIADIAGPTFTTVPVRVNVNTSQKVQDFLQNVHRDAIEMIPHEHIGLQQIKKFAPTFAPADIRHLFLVHTAAEEDTADDMPGFEQVHMRLDALDDYALKILCKMDDRGSQASIEARYDSYVLPDHKLMLMLRQFEHNILQLADPTTQKMS",
                            "evalue": "4.9e-32",
                            "score": "111.2",
                            "go_terms": [],
                            "html_class": "pfam-type-biosynthetic"
                        },
                        {
                            "start": 2464,
                            "end": 2862,
                            "name": "AMP-binding",
                            "accession": "PF00501.28",
                            "description": "AMP-binding enzyme",
                            "translation": "RDSVRERPEAEAICSWDGQFTYKELEQKAKTLAHVLTKEGGVGPEVPVGLCMEKSRWAIVAMLAILYAGGAVAPLGVQFPLERLSTITKDCSPAIILCDERQVQKFNTLGYKSMVVSESSIDQIQREQSLQERLVPSSLVRPENTAWIMYTSGSTGTPKGVVLEHRNLHRTLLEIGKYCNASHSTRMLQFSAYVFDVSISDVFVALASGGTLCIPSEHERMNDLVGVIQRLRVNSMQLTTSTAALISPSEVPSIKMLLLMGELISPALVEKWLQSSNATLINSYGPVETSIYCTTNVKLKNKDDAFMIGKTFAGKTWVVDPHDHNRIAPIGAVGELLVEGPLVAREYLNDPVKTATSFITNPEFVKHISSSSETRRMYRTGDLVRYNEDGSLAIVGRV",
                            "evalue": "5.8e-80",
                            "score": "268.9",
                            "go_terms": [
                                "<a class='external-link' href='http://amigo.geneontology.org/amigo/term/GO:0003824' target='_blank'>GO:0003824</a>: catalytic activity"
                            ],
                            "html_class": "pfam-type-biosynthetic"
                        },
                        {
                            "start": 2938,
                            "end": 3002,
                            "name": "PP-binding",
                            "accession": "PF00550.25",
                            "description": "Phosphopantetheine attachment site",
                            "translation": "MRTLWAVVLAMKEESIDREDSFFGLGADSISAMKLVAAAKQRQLKVRVVDIFRNPVLWKLAAAI",
                            "evalue": "6.6e-09",
                            "score": "36.0",
                            "go_terms": [],
                            "html_class": "pfam-type-biosynthetic"
                        },
                        {
                            "start": 3070,
                            "end": 3245,
                            "name": "Condensation",
                            "accession": "PF00668.20",
                            "description": "Condensation domain",
                            "translation": "STFILDTESDLDLELLQQSCVGLTKHVEAFRTVFVLETQTGRLLHVILKSYENHVRVLRTSDSIDSATKSLLGAEMLQPFQFGRPMMKMAIIRSDADAKTRILLRMSHALYDGMSLPIIWDTLKALYNNGGDIERPLSSFSSYVHELALHKDDKSYQYWRSLLEGSKMPEINRAV",
                            "evalue": "1.6e-16",
                            "score": "60.0",
                            "go_terms": [],
                            "html_class": "pfam-type-biosynthetic"
                        }
                    ]
                },
                {
                    "id": "input.path1.gene4",
                    "seqLength": 2444,
                    "pfams": [
                        {
                            "start": 32,
                            "end": 156,
                            "name": "ketoacyl-synt",
                            "accession": "PF00109.26",
                            "description": "Beta-ketoacyl synthase, N-terminal domain",
                            "translation": "EPIAVVGMSCRLPGSASNTQKLWDLLTQGRSAWSPTPKDRFNQQGFHDTQSSSAGDIKPGTTNTDGGHFLSNDVKAFDASFFGINPVEATAMDPQQRLVLEIAYEAFENAGITIEQLSGSNTGV",
                            "evalue": "1.4e-29",
                            "score": "103.5",
                            "go_terms": [],
                            "html_class": "pfam-type-biosynthetic"
                        },
                        {
                            "start": 205,
                            "end": 322,
                            "name": "Ketoacyl-synt_C",
                            "accession": "PF02801.22",
                            "description": "Beta-ketoacyl synthase, C-terminal domain",
                            "translation": "AVIRNSVINQDGKTNGISVPSASAQSAAIEKAYAQIGLPPYADYVEAHGTGTKVGDPIEAKAIAKILGATRQPGSPLPIGSLKGNIGHLESAAGLTGLVKAVLMLENNAIPPQANFE",
                            "evalue": "9.4e-37",
                            "score": "125.6",
                            "go_terms": [],
                            "html_class": "pfam-type-biosynthetic"
                        },
                        {
                            "start": 324,
                            "end": 441,
                            "name": "KAsynt_C_assoc",
                            "accession": "PF16197.5",
                            "description": "Ketoacyl-synthetase C-terminal extension",
                            "translation": "NPEIDLDQLNLRIPVSVESGSVKRISVNSFGYGGTNAHVIVDSAASMLGTSSSSNGIQSNGHHTSSISADQSSEARSQLFVLSAASEKSCQHMAAAVSDYVSSQSSPDAEDELLNRL",
                            "evalue": "5e-14",
                            "score": "52.7",
                            "go_terms": [],
                            "html_class": "pfam-type-other"
                        },
                        {
                            "start": 489,
                            "end": 818,
                            "name": "Acyl_transf_1",
                            "accession": "PF00698.21",
                            "description": "Acyl transferase domain",
                            "translation": "FVFSGQGAQYPQMGQGLLGSWPRFMASMERAARCVKECGSSWDLIEELKKAPEESRMEDPCIAQPISTAVQLSLVDALRDLGVVPTAVVGHSSGEIGAAYCAEAMTFEEAMKVSYHRGRLTSELRLENKGNAGAMIAVGASPQVVKQSIDQLGQAAGARIAIACFNSPNSVTVSGDLDVVTALKQRLDEQDVWNRMLRTGGAAYHSPQMLQIAAKYYEALKDVVGGAPAPRIGMASSVTGEELGEQAISKDYWVRNLVSPVRFTDALKKTCMAKDGSRKVDLLLELGSHFQLDGPIKQTLRTFTGEATKIQYAGTLKRGTDAQLAMLEM",
                            "evalue": "6.5e-47",
                            "score": "160.6",
                            "go_terms": [],
                            "html_class": "pfam-type-biosynthetic"
                        },
                        {
                            "start": 876,
                            "end": 1180,
                            "name": "PS-DH",
                            "accession": "PF14765.6",
                            "description": "Polyketide synthase dehydratase",
                            "translation": "HELLGTLVHDNNPQEPRWRCYLNTKEVPWINGHVIQGETIFPAAGYLAMALQAARQDTFMRNADSSIERFVLRNVTISQALVMDSSKTDLEISLSLRPQPVSARKSSKVWQEFRIFTTTTENVWTEHCRGLLQVVLKSGVASDDSIARTVVKLPPYAQRIKPKKFYHMASDLGLRWGAPFDNLTEISTTDGASVSNASFVAAGTVTPTSTSHPAAYTIHPGVLDAVLYHSMMSILIFEDKITSPVVPTFIEKLIVAEQDPLQPVQEVTCHAVRSKSFLNFDIGISEKDNPDRMILQAYGVAATK",
                            "evalue": "8.3e-50",
                            "score": "169.7",
                            "go_terms": [],
                            "html_class": "pfam-type-other"
                        },
                        {
                            "start": 1350,
                            "end": 1456,
                            "name": "Methyltransf_12",
                            "accession": "PF08242.12",
                            "description": "Methyltransferase domain",
                            "translation": "LEIGAGTGSASLPILKALQSSSKVLASSYDFTDISSGFFPAAQELLADFENIVQYKTLNIEEGPEANGFEPHSYDLVVASNVIHATSRLDIVLDNARALLRPGGKL",
                            "evalue": "9.1e-18",
                            "score": "64.8",
                            "go_terms": [],
                            "html_class": "pfam-type-biosynthetic"
                        },
                        {
                            "start": 1915,
                            "end": 2052,
                            "name": "ADH_zinc_N_2",
                            "accession": "PF13602.6",
                            "description": "Zinc-binding dehydrogenase",
                            "translation": "DHIFSSRTTAFRDGIMSLTNGNGVDVVLNSLSGEIFRESCNSLAPFGRFVEIGRKDLMEDSLMPMEYLLNNITFAYVDLAHVIVTRKSLAHRLLRDVMDLFANGSVQHLRLTKFPISQIAEAFRLIQAGKHTGKVLL",
                            "evalue": "9.1e-18",
                            "score": "65.6",
                            "go_terms": [],
                            "html_class": "pfam-type-other"
                        },
                        {
                            "start": 2075,
                            "end": 2252,
                            "name": "KR",
                            "accession": "PF08659.10",
                            "description": "KR domain",
                            "translation": "ATYIVVGGLGGLGKRIVDWMAEKGARHIVIFSRSAQVDAEGQSFLRKLESEGVTVRVDRCDVTSGDSLKQTLSNIQASLPPIRGLIQAAMVLHDILLDDMTVEHWCKAMSPKVQGTWNLHTLLPDNLDFFLMLSSVVSIVGNMGSSNYAAACAFQDGIAHYRRRIGQSAYSINVGAV",
                            "evalue": "1.4e-63",
                            "score": "214.0",
                            "go_terms": [],
                            "html_class": "pfam-type-biosynthetic"
                        },
                        {
                            "start": 2362,
                            "end": 2425,
                            "name": "PP-binding",
                            "accession": "PF00550.25",
                            "description": "Phosphopantetheine attachment site",
                            "translation": "IVKQLATILALQANEIVSARSLDSYGVDSLVGVELRNWISAYLQVNLPLLVMWSTNSIDELAG",
                            "evalue": "8.9e-07",
                            "score": "29.2",
                            "go_terms": [],
                            "html_class": "pfam-type-biosynthetic"
                        }
                    ]
                },
                {
                    "id": "input.path1.gene5",
                    "seqLength": 496,
                    "pfams": [
                        {
                            "start": 9,
                            "end": 491,
                            "name": "Paf1",
                            "accession": "PF03985.13",
                            "description": "Paf1",
                            "translation": "DYIARIRFSNALPPPPCPPKLLDIPNTGLSSGQYTSASFASRLAREQPLNIEADAELGMPIDLVGIPGVFDGDESAIQALPHLPQLHPADRALMRPPNALGKSTANASNASFLRRTEYITSSTAGNKSMFESSNSSNTMRLRKKRAKGNVHEDDPIHITRNILKGFNLAYPEDAYTGPDTTENLRPANIDVDEKRAWKNPKHPRNDKLELLDSYPLLPDWDAIPDTGSYAMFKFVAAPVKDASSSAYDPRLDVSILRLAGETIEDRARFQHEQDLYKQDPSMHPPLPWFHYEFFLPADRAKVPAIKRNFSTFNPDADDLPFDETTDDDGRPRKFFRYENIRTYETQSQVSNLNDRFGDTVALALHDPSIHKQGDRLREKELPKGAYFYPIGQKSHIRPRRPGRVHMVEEFPKIDFLDASGREADEEEVRKREAERRKKKLTNNSKHRARAIRAPHDRQAREQVSEEAVKRDHDAEDGDQDER",
                            "evalue": "1.9e-63",
                            "score": "214.9",
                            "go_terms": [
                                "<a class='external-link' href='http://amigo.geneontology.org/amigo/term/GO:0006368' target='_blank'>GO:0006368</a>: transcription elongation from RNA polymerase II promoter",
                                "<a class='external-link' href='http://amigo.geneontology.org/amigo/term/GO:0016570' target='_blank'>GO:0016570</a>: histone modification",
                                "<a class='external-link' href='http://amigo.geneontology.org/amigo/term/GO:0016593' target='_blank'>GO:0016593</a>: Cdc73/Paf1 complex"
                            ],
                            "html_class": "pfam-type-other"
                        }
                    ]
                },
                {
                    "id": "input.path1.gene6",
                    "seqLength": 999,
                    "pfams": [
                        {
                            "start": 99,
                            "end": 413,
                            "name": "Actin",
                            "accession": "PF00022.19",
                            "description": "Actin",
                            "translation": "DPSKLIVLHIGSQNLRIGLGSDALPKAVPMVIARKWKESESEEDDGEPSPKRLKLEGTLPADAPEKWFGEDFADQYMAMSSELRTRMRSNKRRVLPNSKDLVTNFNRRTPPEIISEHNDIDRIDWTEISNDPSKAPEYFTGQAALRVPENSKPRYKLFWPIRNGTFNETDYNGRNQLYHDISKIVEEAFRSQLGVTSLKELINYKCVFIIPDLYERVYVTMMLDILMRDLGVGKVSLQQESLSATFGAGYGIACVVDIGAQKSSVCCVDEGLCIEESRVNLKMGGADVTETFIKMMLYGHFPYSDMNLKRRYDF",
                            "evalue": "1.8e-12",
                            "score": "46.6",
                            "go_terms": [],
                            "html_class": "pfam-type-other"
                        },
                        {
                            "start": 840,
                            "end": 977,
                            "name": "FA_hydroxylase",
                            "accession": "PF04116.13",
                            "description": "Fatty acid hydroxylase superfamily",
                            "translation": "AVFFVLEDTWHYWTHRAMHYGFLYKNIHKIHHQYSAPFGLAAEYASPIEVMILGFGTVSSPIIWCAITGDLHILTMYIWIVLRLFQAIDAHSGYEFPWSLHHFLPFWAGAEHHDVHHERFIGNYSSSFRWWDYCLDT",
                            "evalue": "8.9e-26",
                            "score": "90.8",
                            "go_terms": [
                                "<a class='external-link' href='http://amigo.geneontology.org/amigo/term/GO:0005506' target='_blank'>GO:0005506</a>: iron ion binding",
                                "<a class='external-link' href='http://amigo.geneontology.org/amigo/term/GO:0016491' target='_blank'>GO:0016491</a>: oxidoreductase activity",
                                "<a class='external-link' href='http://amigo.geneontology.org/amigo/term/GO:0008610' target='_blank'>GO:0008610</a>: lipid biosynthetic process",
                                "<a class='external-link' href='http://amigo.geneontology.org/amigo/term/GO:0055114' target='_blank'>GO:0055114</a>: oxidation-reduction process"
                            ],
                            "html_class": "pfam-type-biosynthetic"
                        }
                    ]
                }
            ]
        },
        "r29c1": {
            "pfamOrfs": [
                {
                    "id": "input.path1.gene2",
                    "seqLength": 358,
                    "pfams": [
                        {
                            "start": 39,
                            "end": 112,
                            "name": "p450",
                            "accession": "PF00067.22",
                            "description": "Cytochrome P450",
                            "translation": "PGPRGYPLIGLGYKLPPKAPALFRKWALEYGDIFKVRVGWYDWVVVNTPEAVREILEKQANVSSSKIPAAMSH",
                            "evalue": "2e-06",
                            "score": "26.9",
                            "go_terms": [
                                "<a class='external-link' href='http://amigo.geneontology.org/amigo/term/GO:0005506' target='_blank'>GO:0005506</a>: iron ion binding",
                                "<a class='external-link' href='http://amigo.geneontology.org/amigo/term/GO:0016705' target='_blank'>GO:0016705</a>: oxidoreductase activity, acting on paired donors, with incorporation or reduction of molecular oxygen",
                                "<a class='external-link' href='http://amigo.geneontology.org/amigo/term/GO:0020037' target='_blank'>GO:0020037</a>: heme binding",
                                "<a class='external-link' href='http://amigo.geneontology.org/amigo/term/GO:0055114' target='_blank'>GO:0055114</a>: oxidation-reduction process"
                            ],
                            "html_class": "pfam-type-biosynthetic"
                        },
                        {
                            "start": 127,
                            "end": 298,
                            "name": "p450",
                            "accession": "PF00067.22",
                            "description": "Cytochrome P450",
                            "translation": "TGIVEAGFETTAATLNTLVLYLANNIRCQDEAAKELMQVVGQDRLPNHGDMRDLPYIRACIKETLRLNPILAPGIRHFTDQDITYKGNVIPKGTVLIANTAFLHYDPRRFKDPADYAAMSDPGKRDHFTFSTGRRVCPGARLAENSLNIALAGILWAFEIRPPLLNGVEVK",
                            "evalue": "1.1e-38",
                            "score": "133.2",
                            "go_terms": [
                                "<a class='external-link' href='http://amigo.geneontology.org/amigo/term/GO:0005506' target='_blank'>GO:0005506</a>: iron ion binding",
                                "<a class='external-link' href='http://amigo.geneontology.org/amigo/term/GO:0016705' target='_blank'>GO:0016705</a>: oxidoreductase activity, acting on paired donors, with incorporation or reduction of molecular oxygen",
                                "<a class='external-link' href='http://amigo.geneontology.org/amigo/term/GO:0020037' target='_blank'>GO:0020037</a>: heme binding",
                                "<a class='external-link' href='http://amigo.geneontology.org/amigo/term/GO:0055114' target='_blank'>GO:0055114</a>: oxidation-reduction process"
                            ],
                            "html_class": "pfam-type-biosynthetic"
                        }
                    ]
                },
                {
                    "id": "input.path1.gene3",
                    "seqLength": 543,
                    "pfams": [
                        {
                            "start": 93,
                            "end": 157,
                            "name": "Sugar_tr",
                            "accession": "PF00083.24",
                            "description": "Sugar (and other) transporter",
                            "translation": "PWLSVAFLVACVATNSIWGKIYTQFNAKWLYLLCVFIFEVGSALCGAAPTMNAMIGGRVLAGIG",
                            "evalue": "1.3e-06",
                            "score": "27.6",
                            "go_terms": [
                                "<a class='external-link' href='http://amigo.geneontology.org/amigo/term/GO:0022857' target='_blank'>GO:0022857</a>: transmembrane transporter activity",
                                "<a class='external-link' href='http://amigo.geneontology.org/amigo/term/GO:0055085' target='_blank'>GO:0055085</a>: transmembrane transport",
                                "<a class='external-link' href='http://amigo.geneontology.org/amigo/term/GO:0016021' target='_blank'>GO:0016021</a>: integral component of membrane"
                            ],
                            "html_class": "pfam-type-other"
                        }
                    ]
                },
                {
                    "id": "input.path1.gene4",
                    "seqLength": 293,
                    "pfams": [
                        {
                            "start": 148,
                            "end": 289,
                            "name": "ADH_zinc_N_2",
                            "accession": "PF13602.6",
                            "description": "Zinc-binding dehydrogenase",
                            "translation": "LGADIVIDYKTQDVVKTLIDGQPMDFVIDNVGEPRDLYWKMPSFSTPKAPYVQVGGRDVDIFFVLENFYKRYWPSWLGGGQRPWEFNHLVNKAEDFAKLGQLIQEKKVRVIIDEVIELDDGGPVRAYAKLRTQRARGKIVV",
                            "evalue": "6.9e-20",
                            "score": "72.4",
                            "go_terms": [],
                            "html_class": "pfam-type-other"
                        }
                    ]
                },
                {
                    "id": "input.path1.gene5",
                    "seqLength": 1659,
                    "pfams": [
                        {
                            "start": 24,
                            "end": 108,
                            "name": "ketoacyl-synt",
                            "accession": "PF00109.26",
                            "description": "Beta-ketoacyl synthase, N-terminal domain",
                            "translation": "KNTSATPYGCWLSDPAAFDARFFNISPREAPQIDPAQRLALMTAFEASEQAGLVPDATASTRRDRVGVFYGVTSNDWMETNSAQ",
                            "evalue": "4.2e-16",
                            "score": "59.3",
                            "go_terms": [],
                            "html_class": "pfam-type-biosynthetic"
                        },
                        {
                            "start": 119,
                            "end": 149,
                            "name": "ketoacyl-synt",
                            "accession": "PF00109.26",
                            "description": "Beta-ketoacyl synthase, N-terminal domain",
                            "translation": "RNCKTFDDAADGYCRGEGVGTVILKRLDDA",
                            "evalue": "8.1e-08",
                            "score": "32.2",
                            "go_terms": [],
                            "html_class": "pfam-type-biosynthetic"
                        },
                        {
                            "start": 156,
                            "end": 282,
                            "name": "Ketoacyl-synt_C",
                            "accession": "PF02801.22",
                            "description": "Beta-ketoacyl synthase, C-terminal domain",
                            "translation": "LGVIVNAATNHSAEAESITRPHSAAQSDIFRKILNQGGVDPLSIGYVEMHGTGTQVGDTTEMCSVLETFAPPLSKTKSTHRDSASPLYIGSAKANIGHGEAASGVSSLIKSLLMMQKNMIVPHCGI",
                            "evalue": "2.8e-31",
                            "score": "108.0",
                            "go_terms": [],
                            "html_class": "pfam-type-biosynthetic"
                        },
                        {
                            "start": 437,
                            "end": 757,
                            "name": "Acyl_transf_1",
                            "accession": "PF00698.21",
                            "description": "Acyl transferase domain",
                            "translation": "VFTFTGQGAQYPGMGRGLYETFSVFRTTLCQLDQLAQQLGFPSFLHVIHSEEKDFDAFAPLDVQLAGVCMQIALCRLWAAWGLVPTAVVGHSLGEYAALNIAGVLSDADTVYLVGTRASLLQKSCTAHTHNMLVVRGSVDDVQAELKNATFAISCINSHTETVLSGPEEDILSIQALLTNSGYKSTMLKVPYAFHSSQVDPILEEFEQLAGGVVFAKPNIPVISPLDATIIEEEGIFGPKYLIRHTREPVNMIKTLLVAQEAQKITEKTLMLEVGPHPAVSGMVRQVLGSQITCIPSCQRGRPALSCLTAALKTVYTAGA",
                            "evalue": "6.4e-38",
                            "score": "131.0",
                            "go_terms": [],
                            "html_class": "pfam-type-biosynthetic"
                        },
                        {
                            "start": 1050,
                            "end": 1112,
                            "name": "PP-binding",
                            "accession": "PF00550.25",
                            "description": "Phosphopantetheine attachment site",
                            "translation": "LKILAEESGIDVAELTDSTNFADAGVDSLLSLVITSRFKDELDVDLDFNAFVYEYPTVGKLK",
                            "evalue": "2.6e-10",
                            "score": "40.5",
                            "go_terms": [],
                            "html_class": "pfam-type-biosynthetic"
                        },
                        {
                            "start": 1164,
                            "end": 1230,
                            "name": "PP-binding",
                            "accession": "PF00550.25",
                            "description": "Phosphopantetheine attachment site",
                            "translation": "RVLGIVAEESGIAVGDLKNDTSLVEAGVDSLLSLIIASRLQSELGLEIQQEDLFMNCSTVKNLRDF",
                            "evalue": "3.7e-11",
                            "score": "43.2",
                            "go_terms": [],
                            "html_class": "pfam-type-biosynthetic"
                        },
                        {
                            "start": 1289,
                            "end": 1537,
                            "name": "NAD_binding_4",
                            "accession": "PF07993.12",
                            "description": "Male sterility protein",
                            "translation": "VTGGTGSLGGHLVDQIAQMQDVKTVICINRANPRSEPYARQQKAMRDKGIRTFDKIKDKLLVYQTDSAQPQLGLPRDQYEALASTVTHLIHNAWPMSAKRAVEGFEPQFQIMRNLIDLACDAISRRPNGFQFSFEMVSSIGTVGHYGLGNGQVKTLIPEAETSIEAVLPNGYSDAKWVCERMLQDTLQSHPAHFRAFVARLGQIAGSKTSGYWNPMEHFAFLIKSSQTLGVLPDVPGTVHWTPVNDVA",
                            "evalue": "1.1e-24",
                            "score": "87.0",
                            "go_terms": [],
                            "html_class": "pfam-type-other"
                        }
                    ]
                },
                {
                    "id": "input.path1.gene6",
                    "seqLength": 152,
                    "pfams": [
                        {
                            "start": 4,
                            "end": 100,
                            "name": "Methyltransf_2",
                            "accession": "PF00891.18",
                            "description": "O-methyltransferase domain",
                            "translation": "ARYMRSVRSSEAVDIKHLVNGFSWVDIRKGGTVVDVGGSTGTSAIALAKSFPHLNFIVQDLPNNTDHGRKVASETLSPDVASRIIFQGHDFTQPQP",
                            "evalue": "4.5e-08",
                            "score": "32.6",
                            "go_terms": [
                                "<a class='external-link' href='http://amigo.geneontology.org/amigo/term/GO:0008171' target='_blank'>GO:0008171</a>: O-methyltransferase activity"
                            ],
                            "html_class": "pfam-type-biosynthetic"
                        }
                    ]
                },
                {
                    "id": "input.path1.gene7",
                    "seqLength": 502,
                    "pfams": [
                        {
                            "start": 49,
                            "end": 368,
                            "name": "MFS_1",
                            "accession": "PF07690.16",
                            "description": "Major Facilitator Superfamily",
                            "translation": "FITYNLNFMDKTILSSAAVFGLREDNLTFGFSKGLVGQQYSWVSSIFYFGYFFWEYPTTYLIPRLPVAKYLAVNTFFWGAIVGVTAACHNYGGLITVRFLLGVAEATITPAFMFITSTWYTRDEIPTRTGYWFAGNSIGGLIASFLAFGIGHITDSLAPWQWMYIVLGVLTFLWGIPLLLFLPDSIEKAKFLTEEERQYAVDRVVISGTGRTAQAGYKFDQVIECLTDPKTWLIFSMSLLTQIPNGGTQNFGNIVIKSFGFTSLQSTLLVIPASVISAGTIAGTGWIAGRFLVGSSLIYVRPRTSSGVQLFGYFLLSTG",
                            "evalue": "5.7e-24",
                            "score": "84.7",
                            "go_terms": [
                                "<a class='external-link' href='http://amigo.geneontology.org/amigo/term/GO:0055085' target='_blank'>GO:0055085</a>: transmembrane transport"
                            ],
                            "html_class": "pfam-type-transport"
                        }
                    ]
                },
                {
                    "id": "input.path1.gene8",
                    "seqLength": 189,
                    "pfams": [
                        {
                            "start": 8,
                            "end": 180,
                            "name": "A_deaminase",
                            "accession": "PF00962.22",
                            "description": "Adenosine/AMP deaminase",
                            "translation": "TFLEAYFAGCQVLVTEDDFYELSMEYFSRCAEMNVRYCEPFFDTQAHTERGISVPTILNGYLRAQKDGAVKYEQGLEAYTAARPWARLADGTGKGLFHAVGLAANEFEKPPLLFEEGFRMAKKDGLHVTMHCDVDQKDAAAHVREAIFDVCEGQGTERIDHGLNVIDAPDLI",
                            "evalue": "3.1e-09",
                            "score": "36.6",
                            "go_terms": [
                                "<a class='external-link' href='http://amigo.geneontology.org/amigo/term/GO:0019239' target='_blank'>GO:0019239</a>: deaminase activity"
                            ],
                            "html_class": "pfam-type-biosynthetic"
                        }
                    ]
                },
                {
                    "id": "input.path1.gene10",
                    "seqLength": 703,
                    "pfams": [
                        {
                            "start": 540,
                            "end": 587,
                            "name": "SH3_1",
                            "accession": "PF00018.28",
                            "description": "SH3 domain",
                            "translation": "VALFDFERENDNELPLVEGQIILVSYRHGQGWLVAQDPKTGESGLVP",
                            "evalue": "2.8e-09",
                            "score": "36.4",
                            "go_terms": [
                                "<a class='external-link' href='http://amigo.geneontology.org/amigo/term/GO:0005515' target='_blank'>GO:0005515</a>: protein binding"
                            ],
                            "html_class": "pfam-type-other"
                        }
                    ]
                },
                {
                    "id": "input.path1.gene11",
                    "seqLength": 296,
                    "pfams": [
                        {
                            "start": 65,
                            "end": 296,
                            "name": "Ssu72",
                            "accession": "PF04722.13",
                            "description": "Ssu72-like protein",
                            "translation": "LKFCTVCASNQNRSMEAHLQLASANLPTISFGTGSLVRLPGPSISQPNVYKFNSTTYSAIHDELAQQNTQLYTANGLLNMLGRNLTIKGYPERFQDWVPGKPRLEHKDDQGYAGTESGVVDVIITCEERCFDAVLEDLHNKGGRMNRPVHVFNVDIRDNHEEALVGGKGIRELAVMLNEAAVQEMQVHGDSGWDRGGGNARAGFDERVPDILAAWQEKWPNLPAIWSLAWF",
                            "evalue": "1.8e-78",
                            "score": "262.5",
                            "go_terms": [
                                "<a class='external-link' href='http://amigo.geneontology.org/amigo/term/GO:0004721' target='_blank'>GO:0004721</a>: phosphoprotein phosphatase activity",
                                "<a class='external-link' href='http://amigo.geneontology.org/amigo/term/GO:0006397' target='_blank'>GO:0006397</a>: mRNA processing",
                                "<a class='external-link' href='http://amigo.geneontology.org/amigo/term/GO:0005634' target='_blank'>GO:0005634</a>: nucleus"
                            ],
                            "html_class": "pfam-type-biosynthetic"
                        }
                    ]
                }
            ]
        },
        "r29c2": {
            "pfamOrfs": [
                {
                    "id": "input.path1.gene279",
                    "seqLength": 568,
                    "pfams": [
                        {
                            "start": 157,
                            "end": 470,
                            "name": "Peptidase_M14",
                            "accession": "PF00246.24",
                            "description": "Zinc carboxypeptidase",
                            "translation": "KTFEGNTVYGGVANKAEKIKKDKQYIYFTSGIHARERGGPDNLIYFISDLLYANKHRKGLTYGNKTYTNSEVKKVLGAGIVFIPMTNPDGVRHDQANSNLWRKNRNPASSNPTDPLSVGVDLNRNFDFLWNFTKHFDPSTSPASTNPSSQAFYGTAPFSEPETRNMKWVYDIYPKIRWFIDVHSAAGTLLYSWGDDINQSEDPKQSQFNPAYDGKRGIVNDTLYREYIVKQDWENIELQANLTTDAMISVGGREYVPQQAVGLYPTSGASDDWASSRWYGNKKLNKVHGYTLEFGYPTNFYPTAEEEIRQTCR",
                            "evalue": "9.5e-38",
                            "score": "130.6",
                            "go_terms": [
                                "<a class='external-link' href='http://amigo.geneontology.org/amigo/term/GO:0004181' target='_blank'>GO:0004181</a>: metallocarboxypeptidase activity",
                                "<a class='external-link' href='http://amigo.geneontology.org/amigo/term/GO:0008270' target='_blank'>GO:0008270</a>: zinc ion binding",
                                "<a class='external-link' href='http://amigo.geneontology.org/amigo/term/GO:0006508' target='_blank'>GO:0006508</a>: proteolysis"
                            ],
                            "html_class": "pfam-type-biosynthetic"
                        }
                    ]
                },
                {
                    "id": "input.path1.gene282",
                    "seqLength": 298,
                    "pfams": [
                        {
                            "start": 106,
                            "end": 288,
                            "name": "Pec_lyase_C",
                            "accession": "PF00544.19",
                            "description": "Pectate lyase",
                            "translation": "VTYNKAAKTPIKVASNKTILGIGSKGIIKGKGLSFASKNVIVQNIQVSDLNHKYVWGGDALSFSGADLIWIDHVTTARPGRQHYVFGFDPSTRITLSSNFINGASDYSTGCDGYHYWVFEMVGKGDTITMKNNYITKTAGRGPALSGATLLHAVNNVWDDVKGHVIEGGDTKARGIFEGNVF",
                            "evalue": "1.8e-09",
                            "score": "37.5",
                            "go_terms": [],
                            "html_class": "pfam-type-other"
                        }
                    ]
                },
                {
                    "id": "input.path1.gene283",
                    "seqLength": 2158,
                    "pfams": [
                        {
                            "start": 13,
                            "end": 222,
                            "name": "SAT",
                            "accession": "PF16073.5",
                            "description": "Starter unit:ACP transacylase in aflatoxin biosynthesis",
                            "translation": "TDLLVAVHDLNVRSKTRAQLRVFLSNASTIIREQISVLDGSERARIGEFEDIVELAERYATQEGSNMVEMILSTSIQIGQLLIFAEDQPLILGGGLSVPIGFGFGTLAATVAASASDTDSVIKLGVEALGVAIHLAAHVDRTARSIEDVDGTWARVIRSSDTKVIEEQLSQINEMRGVLQQAYIGHVRSASTVVFGPPATMDALSKEID",
                            "evalue": "9.2e-35",
                            "score": "120.5",
                            "go_terms": [],
                            "html_class": "pfam-type-other"
                        },
                        {
                            "start": 362,
                            "end": 614,
                            "name": "ketoacyl-synt",
                            "accession": "PF00109.26",
                            "description": "Beta-ketoacyl synthase, N-terminal domain",
                            "translation": "DAIAVVGMSGRFPDSDTLDEFWSLLESGTTTHQEIPSSRFNLDDFYDESRTKHNALVSRHGCFIKKPGDFDHRLFNISPREALQMDPVQRMLLMTTYESLEMAGYSSEAAADGEQRPPRIATYFGQTIDDWKSINDQQGIDTHYLPGVNRGFAPGRLCHYFRWAGGFYSIDTGCSSSATGLCLARDALAAGECDAAVVGGGTLLTAPHWFSGLGMGGFLSPTGACKTYSDQADGYCRGEGVAVVVLKRLTDA",
                            "evalue": "2.4e-65",
                            "score": "220.6",
                            "go_terms": [],
                            "html_class": "pfam-type-biosynthetic"
                        },
                        {
                            "start": 621,
                            "end": 737,
                            "name": "Ketoacyl-synt_C",
                            "accession": "PF02801.22",
                            "description": "Beta-ketoacyl synthase, C-terminal domain",
                            "translation": "LAVLAGASRNCNAGAGSITYPGAQAQEALYRRVLRQAAVDGRAVDVVEMHGTGTQAGDLVETTAVHSVFAAAEREQPLIVGAVKANVGHSEAAAGLVSLIKAVLLLQRSTIPRQPN",
                            "evalue": "1.4e-32",
                            "score": "112.1",
                            "go_terms": [],
                            "html_class": "pfam-type-biosynthetic"
                        },
                        {
                            "start": 885,
                            "end": 1187,
                            "name": "Acyl_transf_1",
                            "accession": "PF00698.21",
                            "description": "Acyl transferase domain",
                            "translation": "VFAFTGQGSQHVGMGGQLYRTSPTFRRLLDSYQALCDAQGIDCRFLDVIRDVDETTAARPNADRDLQVATVALEIALAKYWQSLGLRPTLLLGHSLGEYAALCIAGVLSVADALTLAFARATLIFKCPPSEASMLAVGLPAGTVKYRIRDSAVTTPCEVCCVNGPSSTVVGGPVPAIDALQDYLKQSDNVPVTRLRVSHAFHTRQMDFMLDELENMAAHVKFNPPTVPVASTLLGRIVKPGEDGVFNADYIRRHTREPVLFLDTVRTCESQGLINDQSFVVEIGPHPICIGLMTASLESARP",
                            "evalue": "8.3e-44",
                            "score": "150.4",
                            "go_terms": [],
                            "html_class": "pfam-type-biosynthetic"
                        },
                        {
                            "start": 1308,
                            "end": 1591,
                            "name": "PS-DH",
                            "accession": "PF14765.6",
                            "description": "Polyketide synthase dehydratase",
                            "translation": "IAGHVVDSVAICPASIFIDMSYTAAAYLEKESHNVVTPSLHTYELVNLSMTNPLTLREGEEPPHVRVEATLDQSTNTVSIRFLSHREGNISSPAKDHGSCTLRLNESEGPCVKEWSRMKPLVRARLHALENAGRREVHAMDRTLFYKIFSEIVDYSVPYHTVEEATIAADFHDASMILHQTKSSNLGMFTCNPFIIDGLVHVAGFLLNSDVRKPKGVVHIANHIGALRALGDLKPNELYRVYATIREQDIKSGTSMCDVYLTDSSERLVALCTDICFKKLERD",
                            "evalue": "1.9e-15",
                            "score": "56.9",
                            "go_terms": [],
                            "html_class": "pfam-type-other"
                        },
                        {
                            "start": 1654,
                            "end": 1716,
                            "name": "PP-binding",
                            "accession": "PF00550.25",
                            "description": "Phosphopantetheine attachment site",
                            "translation": "LFQVVAERSGVSVAELRKSMKTTFHDLGVDSQMSISILADFQKATAVELPAAFFTNFPTPAQ",
                            "evalue": "1.8e-06",
                            "score": "28.2",
                            "go_terms": [],
                            "html_class": "pfam-type-biosynthetic"
                        },
                        {
                            "start": 1764,
                            "end": 1829,
                            "name": "PP-binding",
                            "accession": "PF00550.25",
                            "description": "Phosphopantetheine attachment site",
                            "translation": "VLLRLVSEALGLDATDLTPSTLFESVGMDSMLSIRIISLFQTETQLELPAAFFTEYPTVGAACEE",
                            "evalue": "1.2e-09",
                            "score": "38.4",
                            "go_terms": [],
                            "html_class": "pfam-type-biosynthetic"
                        },
                        {
                            "start": 1891,
                            "end": 2137,
                            "name": "Thioesterase",
                            "accession": "PF00975.20",
                            "description": "Thioesterase domain",
                            "translation": "PLFMTTDGSGTVESYIHLSALPEGRRIYALESPFLEIPETFDLSIQEMATIFIRSIRRIQPQGPYLIGGWSAGSIYAYEVAHALMRAGETISALVILDMRAPSLIPTAIVTPDFVDKLGTFEGINRARDLPADLSAKEKAHLLATCRALSAYDAPAFPKGREPRQVSVVWAKLGLDNKPDAAKACMLRPGIEQGKALGDMDLADFQHYFNSWFYGRRDTFGSNGWEEFVGEHVRVYDVDGDHFSMM",
                            "evalue": "1.6e-21",
                            "score": "77.5",
                            "go_terms": [
                                "<a class='external-link' href='http://amigo.geneontology.org/amigo/term/GO:0016788' target='_blank'>GO:0016788</a>: hydrolase activity, acting on ester bonds",
                                "<a class='external-link' href='http://amigo.geneontology.org/amigo/term/GO:0009058' target='_blank'>GO:0009058</a>: biosynthetic process"
                            ],
                            "html_class": "pfam-type-biosynthetic"
                        }
                    ]
                }
            ]
        },
        "r29c3": {
            "pfamOrfs": [
                {
                    "id": "input.path1.gene293",
                    "seqLength": 695,
                    "pfams": [
                        {
                            "start": 115,
                            "end": 543,
                            "name": "Glyco_hydro_127",
                            "accession": "PF07944.12",
                            "description": "Beta-L-arabinofuranosidase, GH127",
                            "translation": "STNTWAPWYTQHKIIRGLLDAYYNTNNTQALDVVVKMADWAHLALTIGDKNQPGYTGNLTRSDLNWMWDLYIAGEFGGANEVFPEIYQLTGDKRHLDTAKAFDNRESLFGAAVQDHDILVVTPDKIPAGRRAQRLHANTHVPQFVGYMSVYEQSGEQEYFDAAKNFYGWVVPHRHFAHGLTSQGTGGDFPGAPSNSELFQNRDNIANAIAHNGAETCTTYNLLKLARNLFLHDHNATYMDNYERGLFNMIAGSRSSQRSTSDPQLTYFQPLTPGASREYGNTGTCCGGTGMESHTKYQETIYLRSATSPTLYVNLFIPSTLTWSAHNFALKQDTAFPRAATSTITITSADANTIVTLNLRVPSWARTYRVAINGSPVTTPATPGSYLAINRTWAPGDVLTISMPFTLRTERALDRPSVQNLMWGPLLL",
                            "evalue": "1.2e-86",
                            "score": "291.3",
                            "go_terms": [],
                            "html_class": "pfam-type-biosynthetic"
                        }
                    ]
                },
                {
                    "id": "input.path1.gene294",
                    "seqLength": 537,
                    "pfams": [
                        {
                            "start": 182,
                            "end": 501,
                            "name": "Lipoxygenase",
                            "accession": "PF00305.19",
                            "description": "Lipoxygenase",
                            "translation": "KEIAGLTVKELLDADRLFAVDHSYQADQETYVPSQFNDKYGAPVSALFYIDEKGNLMPLGIRTNVGANLTYTPLDKKDDWLLAKIMFNVADQFHNQIFHLTATHNVGEALHEAAMRTLSDNHPVMAVLDRLNYQAYSARPVGEALCFNPMGHWDENFHISQIGCRNFVTNNWPTYGAFEPNYLQTDFQARGLVDASGKHPFKTFPFWDDASEILRIQRDFFTSFVDTYYDCDDHVTADYEVAAWFEEVRRGPTGPEVEAQGLTPVQSFPEKPSKQVLIDVLTHNAWLQVAHHSLNAGDPVRGSLTLPFHPGGLYKPVPE",
                            "evalue": "7.3e-21",
                            "score": "74.3",
                            "go_terms": [
                                "<a class='external-link' href='http://amigo.geneontology.org/amigo/term/GO:0016702' target='_blank'>GO:0016702</a>: oxidoreductase activity, acting on single donors with incorporation of molecular oxygen, incorporation of two atoms of oxygen",
                                "<a class='external-link' href='http://amigo.geneontology.org/amigo/term/GO:0046872' target='_blank'>GO:0046872</a>: metal ion binding",
                                "<a class='external-link' href='http://amigo.geneontology.org/amigo/term/GO:0055114' target='_blank'>GO:0055114</a>: oxidation-reduction process"
                            ],
                            "html_class": "pfam-type-biosynthetic"
                        }
                    ]
                },
                {
                    "id": "input.path1.gene296",
                    "seqLength": 386,
                    "pfams": [
                        {
                            "start": 21,
                            "end": 49,
                            "name": "CBM_1",
                            "accession": "PF00734.18",
                            "description": "Fungal cellulose binding domain",
                            "translation": "YGQCGGIDWKGATTCQSGLVCTVINDYY",
                            "evalue": "3.7e-13",
                            "score": "49.2",
                            "go_terms": [
                                "<a class='external-link' href='http://amigo.geneontology.org/amigo/term/GO:0030248' target='_blank'>GO:0030248</a>: cellulose binding",
                                "<a class='external-link' href='http://amigo.geneontology.org/amigo/term/GO:0005975' target='_blank'>GO:0005975</a>: carbohydrate metabolic process",
                                "<a class='external-link' href='http://amigo.geneontology.org/amigo/term/GO:0005576' target='_blank'>GO:0005576</a>: extracellular region"
                            ],
                            "html_class": "pfam-type-other"
                        },
                        {
                            "start": 85,
                            "end": 383,
                            "name": "Glyco_hydro_10",
                            "accession": "PF00331.20",
                            "description": "Glycosyl hydrolase family 10",
                            "translation": "LNTKFKAKGKLYFGTEIDHYHLSNSALTTIVKNNFGQVTCENSMKWDATEPSRNSFSFTNANAVVDFATQNGKLIRGHTLLWHSQLPSWVSSISDRSTLTTVIQNHVTKLVTQYKGKILQWDVVNEIFAEDGNLRDSVFSRVLGEDFVGIAFKAARAADPNAKLYINDYNLDIANYAKVTKGMVDHVNKWISQGIPIDGIGSQGHLAAPGGWNPASGVPNALKALAAANVKEIAITELDISGASANDYLTVMNGCLAVSKCVGITVWGVSDKDSWRPNDNPLLYDKNYQPKQAYNSLV",
                            "evalue": "3e-103",
                            "score": "345.3",
                            "go_terms": [
                                "<a class='external-link' href='http://amigo.geneontology.org/amigo/term/GO:0004553' target='_blank'>GO:0004553</a>: hydrolase activity, hydrolyzing O-glycosyl compounds",
                                "<a class='external-link' href='http://amigo.geneontology.org/amigo/term/GO:0005975' target='_blank'>GO:0005975</a>: carbohydrate metabolic process"
                            ],
                            "html_class": "pfam-type-biosynthetic"
                        }
                    ]
                },
                {
                    "id": "input.path1.gene297",
                    "seqLength": 744,
                    "pfams": [
                        {
                            "start": 69,
                            "end": 700,
                            "name": "OPT",
                            "accession": "PF03169.15",
                            "description": "OPT oligopeptide transporter protein",
                            "translation": "NTFRMWILGFIFTMIGAGVNNFFSLRQPSVHIVSLVAELLAFPCGVFLAHILPIYTINLGPLGKWNINPDRHFNIKEHCVITIMANVSIAWGTADATSVIQAAQKFYNFKLSAGFKVLVVLCCQLLGFGVAGLARPLVVAPASIIWPGTLSICALLSTLHSRANAVADGWKISRLRFFMVVMTCAFVWYWFPGLIFVALSYFTWVCWIAPRNKIVNHLFGMQTGLGLSPITFDWTQVAYNTNPLLSPSWAAVNVFLGFVGAFWIVVPAIYYTNTWWTGYLPLMTADVYDRYGAAYNVSMMINADGTFNETAYQAYSPPFLGASFAFVYGLSFASITAVLVHVFIWHGSDIVEGVKGRTKLDIHARLMQSYKETPWWMYAGITVLMVVLSIVMVEVYDTKLPVYGVFLALIIPALYMVPCCIIQGITNVDAQQLNVLSEFIGGYMFQGKPLANMIFKTLSQDVVQQGIFFAQDMKLGHYLKVPPRLVFAAQASATVLGALTQVGVTSWMLGNIDEICTYDQPDRFSCPQGRTVYSSSVIWGLIGPSRLYSAGQIYSGLLHFFWIGALMPIITWYAWKRTKADWLRYVHWPLIFVGTVIFKKFFAWWTKYNYILAAALDTGTALSGIIIFFAV",
                            "evalue": "7.9e-161",
                            "score": "536.8",
                            "go_terms": [
                                "<a class='external-link' href='http://amigo.geneontology.org/amigo/term/GO:0055085' target='_blank'>GO:0055085</a>: transmembrane transport"
                            ],
                            "html_class": "pfam-type-transport"
                        }
                    ]
                },
                {
                    "id": "input.path1.gene298",
                    "seqLength": 1476,
                    "pfams": [
                        {
                            "start": 1,
                            "end": 128,
                            "name": "KR",
                            "accession": "PF08659.10",
                            "description": "KR domain",
                            "translation": "ADIRITSVDVSSRKSLHEGYNKIQKDMPQIIGVANGAMVLEDKLFDEVEYESIERAMLPKVEGSIFLDQLFYSTPLEFFILLTSVAGVVGTSGQSTYVMANCFMTSLARQRRDIRGVAGSDIAIGSV",
                            "evalue": "3.6e-28",
                            "score": "98.7",
                            "go_terms": [],
                            "html_class": "pfam-type-biosynthetic"
                        },
                        {
                            "start": 167,
                            "end": 228,
                            "name": "PP-binding",
                            "accession": "PF00550.25",
                            "description": "Phosphopantetheine attachment site",
                            "translation": "LRSILMMPESEVIDPHRPLVELGADSIMAVDIRAWFLKELDIDIPVLKILGPGETVADLVE",
                            "evalue": "9.3e-09",
                            "score": "35.5",
                            "go_terms": [],
                            "html_class": "pfam-type-biosynthetic"
                        },
                        {
                            "start": 272,
                            "end": 621,
                            "name": "Condensation",
                            "accession": "PF00668.20",
                            "description": "Condensation domain",
                            "translation": "SESDSVSQAQKAFEEMQNHRWNLDDWLPLRMQLLSLSPTEHFWIIGTHHISMDGLSFSVLMLDIQRAYMTSGQRLPPLAPESQIHALGAQQRRAVNGGKLRPAIEYYRKAFATMDFAKPIDLFPFAKVHVRSPISDYKTHVAKVHLDATTTAKLKQIAREQRSTGFHAYLAALQTLVFRLLDEETTEQVVIGLSDANRLEKESMESVGNLLNLLPIKFDRSRDQSFGNAIQDTRDRSNNALKYSALPFDVLLDELNVPRSAAWSPVFQIYMDYRLVVKEHATKDWLGCKIEEETWRTARHGYDVLVEVTDSPDGATIAIHSQGALYSEKSTELFARSYSNVLKQVADVG",
                            "evalue": "7.4e-33",
                            "score": "113.9",
                            "go_terms": [],
                            "html_class": "pfam-type-biosynthetic"
                        },
                        {
                            "start": 725,
                            "end": 1009,
                            "name": "AMP-binding",
                            "accession": "PF00501.28",
                            "description": "AMP-binding enzyme",
                            "translation": "PARVVPPTDSIAYILFTSGSTGEPKGIVVQHAGVRAYLEGLHRSWNIPEQANVVLQQTALSFDASIIQAFAALCTGGCLVIASSGTRGDPKELVNLMINSGVTYTMATPSEYDMWFRFAGQTIRQCTKWKAAWYGGEPAAPSILADFRDIAKYIPGMRLFNSYGTTETSISGIEGEVDLNDLELQVPIPGRPLPNYGCYIVDADLKPQPINVPGEIVFAGLGISGNRYLNRPDLTKKAFIDDHLTGDGRRDWNKIYRTGDRGHMDDKGNIIVHGRVFGDTQIKL",
                            "evalue": "9.1e-51",
                            "score": "172.8",
                            "go_terms": [
                                "<a class='external-link' href='http://amigo.geneontology.org/amigo/term/GO:0003824' target='_blank'>GO:0003824</a>: catalytic activity"
                            ],
                            "html_class": "pfam-type-biosynthetic"
                        },
                        {
                            "start": 1018,
                            "end": 1102,
                            "name": "AMP-binding_C",
                            "accession": "PF13193.6",
                            "description": "AMP-binding enzyme C-terminal domain",
                            "translation": "IEKVIMQEASGVLRNAIVTLNQDDDSTQFLVAHVLSKADSNILDDMSNGFSANLMGRLRLRLPSYMCPAAVIVARTLPLTAHGK",
                            "evalue": "9.6e-06",
                            "score": "26.5",
                            "go_terms": [],
                            "html_class": "pfam-type-other"
                        },
                        {
                            "start": 1132,
                            "end": 1200,
                            "name": "PP-binding",
                            "accession": "PF00550.25",
                            "description": "Phosphopantetheine attachment site",
                            "translation": "RLLKLWQKLLPSWGPTIQVDRDTDFFGSGGHSLLLVRLQALIRERFNDAPRLSQLMNNSKLGAMAELL",
                            "evalue": "3.4e-08",
                            "score": "33.7",
                            "go_terms": [],
                            "html_class": "pfam-type-biosynthetic"
                        },
                        {
                            "start": 1302,
                            "end": 1451,
                            "name": "NAD_binding_4",
                            "accession": "PF07993.12",
                            "description": "Male sterility protein",
                            "translation": "QADCILHCAADRNFWDGYNALRPINVDTVKALAHVSIVTGAPLHVLSSGAVAAYETKDNHHLPRPSPEAGYVSTKWVAERYLDNVARQTSAPIISHRPTKAHSSDTLRNLECEAVVARDMISLSNRLGYRPDFTNLSGTIDLAPLREVA",
                            "evalue": "4.3e-08",
                            "score": "32.6",
                            "go_terms": [],
                            "html_class": "pfam-type-other"
                        }
                    ]
                },
                {
                    "id": "input.path1.gene300",
                    "seqLength": 790,
                    "pfams": [
                        {
                            "start": 0,
                            "end": 35,
                            "name": "ketoacyl-synt",
                            "accession": "PF00109.26",
                            "description": "Beta-ketoacyl synthase, N-terminal domain",
                            "translation": "MLSPTGTSKMWDASADGYARGEGLAAIVLKPLSAA",
                            "evalue": "1.5e-05",
                            "score": "24.7",
                            "go_terms": [],
                            "html_class": "pfam-type-biosynthetic"
                        },
                        {
                            "start": 43,
                            "end": 160,
                            "name": "Ketoacyl-synt_C",
                            "accession": "PF02801.22",
                            "description": "Beta-ketoacyl synthase, C-terminal domain",
                            "translation": "CVIRATGVNQDGRTAGITVPSNVAQAQLIADTYARAGMDIRRSRDRPQFFHAHGTGTPAGDPQEAEAIEKAFFKTENGEAEDEQNLDPMYVGSIKTVIGHTEGTAGLASLALAAQML",
                            "evalue": "3.1e-23",
                            "score": "82.0",
                            "go_terms": [],
                            "html_class": "pfam-type-biosynthetic"
                        },
                        {
                            "start": 213,
                            "end": 535,
                            "name": "Acyl_transf_1",
                            "accession": "PF00698.21",
                            "description": "Acyl transferase domain",
                            "translation": "VFTGQGAQWARMGAALIEWSPYVRKRLSDLDSALSSLPEADRPDWTLQEQLTVAKDQSRLAEAAISQPLCTAVQILLVDLVREAGLHLSAVVGHSSGEIGAAYAAGFLSSRDALRVAYYRGLYAKNACSPTGAKGAMMAAGTTYEDAVDFCSLEEFEDRIQVAAQNSPTSITLSGDEDIIDEALAVLQDEGKFARKLQVDTAYHSRHMLACTGQYRNALASCGISIQPGTDTIWLSSVLSGQLMTPSILQEKGLEYWVDNMINPVLFSPAVSAAAELYGPFDLAIELGPHPALKSPCIDSIKAKNGQEPPYTGILSRGKNDV",
                            "evalue": "1.5e-42",
                            "score": "146.2",
                            "go_terms": [],
                            "html_class": "pfam-type-biosynthetic"
                        },
                        {
                            "start": 605,
                            "end": 787,
                            "name": "PS-DH",
                            "accession": "PF14765.6",
                            "description": "Polyketide synthase dehydratase",
                            "translation": "PLLGRRLIECETTDQVTWRNILSSSEINWLAGHALQGQTVFPAMGYVATAVEAIMQVVGPDRPLGLIQLKDVLIGRALAFESDRSKMETRTVVTINRLSSEEFQGHLICYSGLPQNSNTPLARNFSAEINCSFHEPRADALPAIRIEETNLLDTDVDSLYDQFARLGYNYSKPFTGVASIKR",
                            "evalue": "7.4e-27",
                            "score": "94.4",
                            "go_terms": [],
                            "html_class": "pfam-type-other"
                        }
                    ]
                }
            ]
        },
        "r30c1": {
            "pfamOrfs": [
                {
                    "id": "input.path1.gene109",
                    "seqLength": 562,
                    "pfams": [
                        {
                            "start": 0,
                            "end": 198,
                            "name": "AMP-binding",
                            "accession": "PF00501.28",
                            "description": "AMP-binding enzyme",
                            "translation": "MFSTLCNGGCVVIADGSNLHERVKTCTVFVGTPSILNSLVPPKSTGDYPVLNRLVLGGETPSKELLQRWTVLSKPIWIAYGPTEATCATLMSEVSFSEGITASDPRVLGFPIPGADISIVDANMEPIETPGEEGELLISGSGLAAGYWQNEELTASKFIEFRGVRTYMTGDYARWTRDAQGRLMVYFCGRKDRVVKIR",
                            "evalue": "2.9e-37",
                            "score": "128.3",
                            "go_terms": [
                                "<a class='external-link' href='http://amigo.geneontology.org/amigo/term/GO:0003824' target='_blank'>GO:0003824</a>: catalytic activity"
                            ],
                            "html_class": "pfam-type-biosynthetic"
                        },
                        {
                            "start": 283,
                            "end": 542,
                            "name": "Condensation",
                            "accession": "PF00668.20",
                            "description": "Condensation domain",
                            "translation": "RFKAAWMIIERIEPIFRTEIVATSVGQYTQQVTSKPHPSWAQRSIEKSQLEEEVFNIAACTGLGYRFTVIEFQNSNQAAIVWSIHHALMDGFSAGILLKKVAQTMRGDTVTPSTPLPMAIHSLQSALDRQNSANHTFWEEQEALVPYASADIPVGGIQSSGRTSTHRTQLVCFKDSTRDAVAQYCAEHGVTPAALHYATWALIMSTYTGSENVVFGAVFSGRDSDQFLADCVVGCFINTLPLRIRVERDAASAEFTRHV",
                            "evalue": "7e-29",
                            "score": "100.8",
                            "go_terms": [],
                            "html_class": "pfam-type-biosynthetic"
                        }
                    ]
                },
                {
                    "id": "input.path1.gene110",
                    "seqLength": 381,
                    "pfams": [
                        {
                            "start": 3,
                            "end": 313,
                            "name": "Condensation",
                            "accession": "PF00668.20",
                            "description": "Condensation domain",
                            "translation": "EDDEERHRFNLQAFIDQPFDLSKDDLIRVVLTKSFVAISMSHMIMDLSALRQLLTTMADMYNKNSTNLPPPAQQYFDMQQWNAPVDAAKTSFWRTYLAGTNPQRQRPRRSFRGSSTFTTISDTTRHNVLSVVGKHHISLQQFTLSAVGLVLQALTGTTGTPLTIGTPYMNRNTVDSSTDEDEKHTIGLFLEPLPIRIDWPPRSTSYTAVQLLRATKASAQAALAHAVPWPALLHSLDTPFPPLHQPVFDVVVTVHDNRRGGIALAIPGAVTVGADADAPALPVCAQGAKFPLCVELLAYSERMVVRLEYD",
                            "evalue": "6.5e-27",
                            "score": "94.3",
                            "go_terms": [],
                            "html_class": "pfam-type-biosynthetic"
                        }
                    ]
                },
                {
                    "id": "input.path1.gene111",
                    "seqLength": 567,
                    "pfams": [
                        {
                            "start": 25,
                            "end": 427,
                            "name": "MFS_1",
                            "accession": "PF07690.16",
                            "description": "Major Facilitator Superfamily",
                            "translation": "FIGFVATLEGTVLGTALPRITQEIKTSGSTDYVWMASSFALAQTVVQPPLAQICNIFGRRNPMVLSIVLFALGSGISGGANESGMFIAGRTIQGIGSGGILLLVELIVCDLVPLRERGKYLGIVLSSSAVGAVVGPVIAGALVEADWRWIFYLNLPICGLVILMMIFSVRLRHRTAASWTTSLARVDWIGSILFVTSLCSLLVGLIFGGTDAKFAWDSWRVILPIVLGVVGWIVFHIYETTSFCKEPTIPSILFSNRTSIIGFFLVFDASILMQWVAFFLPIYFQGVRQVSPLKSGINFLPFQVFLIPAASITGAILSKTGKYKPLHLAGFVLCTLGLGLLTLLDDHTPTAEWVVFEAIVAFGQALLIPTILPAVQASLAESEVASSVGLYSFLRSFGWFWG",
                            "evalue": "5.3e-44",
                            "score": "150.6",
                            "go_terms": [
                                "<a class='external-link' href='http://amigo.geneontology.org/amigo/term/GO:0055085' target='_blank'>GO:0055085</a>: transmembrane transport"
                            ],
                            "html_class": "pfam-type-transport"
                        }
                    ]
                },
                {
                    "id": "input.path1.gene113",
                    "seqLength": 480,
                    "pfams": [
                        {
                            "start": 203,
                            "end": 419,
                            "name": "Methyltransf_2",
                            "accession": "PF00891.18",
                            "description": "O-methyltransferase domain",
                            "translation": "DAVRAGEKRSAAQMSAGIDADQSIFAYFATQPGKQERFHGALGAAAIAQSPGLLADYSWGDLGDATVLDIGGGGGDFICSLLRAHGELRGALLELPSVIDMVRPKFFAPGGEFADVATRIDALHVGDFLEAVPSYEVYTMKWCLHNWVDRDVLRILRVVRAAIRPTPRARMIVVESVLDDGRSARIWRYGNVTMMSAVNGQERTQHEWTTLARQAA",
                            "evalue": "1.1e-24",
                            "score": "86.9",
                            "go_terms": [
                                "<a class='external-link' href='http://amigo.geneontology.org/amigo/term/GO:0008171' target='_blank'>GO:0008171</a>: O-methyltransferase activity"
                            ],
                            "html_class": "pfam-type-biosynthetic"
                        }
                    ]
                },
                {
                    "id": "input.path1.gene115",
                    "seqLength": 527,
                    "pfams": [
                        {
                            "start": 170,
                            "end": 516,
                            "name": "tRNA-synt_2",
                            "accession": "PF00152.20",
                            "description": "tRNA synthetases class II (D, K and N)",
                            "translation": "VLARNPHVHQLTSYEPGHILRLRATVYDSIRQYLAKSDFLEVETPTFDVNAGGAIARPFETVANELSNMPIRLRIAPELNLKRLIVGGQDKVFEIGRSFRNEGVDNTHNPEFSTCEFYEVGATLTSLIGRTEEMICGVKEITDSLRPTEFPSLQEPEGLDLSRPFAQLPFIQTIENACGRKLPDLCSDTATKDVLSFFDDLDIAVPPNPTLPRLLDTLAELYIEPLCVNPTFITHHPEALSPLSKSYVCPETNQRIASRVELFINGREYVNAYEEENSPFEQRRKFMQQLEFQPESEQGGREVDESYLEVLEWGLPPTGGWGCGLDRLVMLFANKKRIADVLPFGT",
                            "evalue": "4.5e-57",
                            "score": "193.5",
                            "go_terms": [
                                "<a class='external-link' href='http://amigo.geneontology.org/amigo/term/GO:0000166' target='_blank'>GO:0000166</a>: nucleotide binding",
                                "<a class='external-link' href='http://amigo.geneontology.org/amigo/term/GO:0004812' target='_blank'>GO:0004812</a>: aminoacyl-tRNA ligase activity",
                                "<a class='external-link' href='http://amigo.geneontology.org/amigo/term/GO:0005524' target='_blank'>GO:0005524</a>: ATP binding",
                                "<a class='external-link' href='http://amigo.geneontology.org/amigo/term/GO:0006418' target='_blank'>GO:0006418</a>: tRNA aminoacylation for protein translation"
                            ],
                            "html_class": "pfam-type-other"
                        }
                    ]
                }
            ]
        },
        "r30c2": {
            "pfamOrfs": [
                {
                    "id": "input.path1.gene345",
                    "seqLength": 1792,
                    "pfams": [
                        {
                            "start": 37,
                            "end": 287,
                            "name": "ketoacyl-synt",
                            "accession": "PF00109.26",
                            "description": "Beta-ketoacyl synthase, N-terminal domain",
                            "translation": "HDVAIVGMSCRAAGGNDTPEKLWQFLMEKKFASGEVPKKRWEPWIRRDPRNAPIIANTTSKGYFIENLEDFDAGFFGISPKEAELMDPHQRLALELSWEALENAGIDPKRLAGSDTAVYMGVDSDDYSRLLMEDLPNIEAWSGIGTAYHGIPNRISYHLDLMGPSAAVDAACASSLIAIHLGSQAILSGDSTVALCGGVNVLCAPGLTHMLDKAGALASDGLCMSFDDDAHGYARGEGGAIVVLKKLSSA",
                            "evalue": "6.5e-76",
                            "score": "255.3",
                            "go_terms": [],
                            "html_class": "pfam-type-biosynthetic"
                        },
                        {
                            "start": 294,
                            "end": 411,
                            "name": "Ketoacyl-synt_C",
                            "accession": "PF02801.22",
                            "description": "Beta-ketoacyl synthase, C-terminal domain",
                            "translation": "MAVLKGTATAQDGKTNGIMAPNARAQEMVAEKALMRAGGLDPLSIGYVEAHATSTSLGDPTEIGAISRVYGEGRSSNNLCAIGSIKPNIGHLEAAAGAIGFVKAVLAVNKGELAPQT",
                            "evalue": "1.5e-35",
                            "score": "121.7",
                            "go_terms": [],
                            "html_class": "pfam-type-biosynthetic"
                        },
                        {
                            "start": 416,
                            "end": 539,
                            "name": "KAsynt_C_assoc",
                            "accession": "PF16197.5",
                            "description": "Ketoacyl-synthetase C-terminal extension",
                            "translation": "NTRIDWENSGLSVVQEPSKWPADSEIRRAAVCSYGYGGSVAHAIIEQGPASHRYVQDMAKKRLEDMATEPVILVLSSFQEKRLPIQAVQLANWLVGEGREVNLRAVANTLAQRRAAQDYRAVF",
                            "evalue": "4e-10",
                            "score": "40.1",
                            "go_terms": [],
                            "html_class": "pfam-type-other"
                        },
                        {
                            "start": 577,
                            "end": 891,
                            "name": "Acyl_transf_1",
                            "accession": "PF00698.21",
                            "description": "Acyl transferase domain",
                            "translation": "VWVFSGHGAQWTNMGKELLKNPTFYRTMATLNNLVESEAGFSPIHVLREGCLGSASTVQVLTYLMQIGLAEVLRSKGVKPQAVMGHSTGEIAAAVVAGCLTPSEGALLVSRRACLYTQCEGHGGMALVNLSFSQVKAALKGRTDIVAAIASSPSSCVVSGEMASLEQYLRQLAKRGVKTFRVKTDIAFHSPMLEKLVAPLNDALVGAITPRPATIPIYSTSHADPRTETDRDTEYWISNMVMPVRLDQAINAAIEDGHRLFLEVSSHPIVAHSISETLASHEIDESAVFSVMKRDTPSERSVLQAVAQLHAAGA",
                            "evalue": "3.3e-69",
                            "score": "233.8",
                            "go_terms": [],
                            "html_class": "pfam-type-biosynthetic"
                        },
                        {
                            "start": 937,
                            "end": 1213,
                            "name": "PS-DH",
                            "accession": "PF14765.6",
                            "description": "Polyketide synthase dehydratase",
                            "translation": "HTLLGQCTDVAGSGTRIFTTSLDEKTKPYPLTHPLDGTEIIPAAVYCNTFHHATNATVLRNLQLRIPTPMTADQREVQVVAQGDSLQLSSRLKSAKGTEDDSQHPWTDHVSCKWSKEDTAVYEQTYDIKLIGKRINTKLSNTFAFEYLQKIGVSGIAYPWSVLSHYGNEKEMLVQVDMDPERNTITWDVHSWAPILDAATSIGSSVFFNDPKMRIVSGIDQVLFVSKEAPPKVCYLYVEEANDSLGLAADISVLSESGQLLSKLVSMRFSDIEAAS",
                            "evalue": "5.8e-07",
                            "score": "29.0",
                            "go_terms": [],
                            "html_class": "pfam-type-other"
                        },
                        {
                            "start": 1426,
                            "end": 1617,
                            "name": "KR",
                            "accession": "PF08659.10",
                            "description": "KR domain",
                            "translation": "GTYLVTGGFGDIGLEVLDFLVRKGARRIVVVSRNILPPRREWSKAQGKMKAVVDKVILLETQGASIYAVSLDISSSDADTQLSSALDRLSLPPVLGVIHAAGVNEDGLIKDVTAASISRVFAPKVAGALNLHRLFPPASLDFFVLFSSIGQLVGTSGQAPYGAANAFLDALATCRRRQNDNTIAIQWTAWR",
                            "evalue": "6.3e-58",
                            "score": "195.6",
                            "go_terms": [],
                            "html_class": "pfam-type-biosynthetic"
                        },
                        {
                            "start": 1718,
                            "end": 1781,
                            "name": "PP-binding",
                            "accession": "PF00550.25",
                            "description": "Phosphopantetheine attachment site",
                            "translation": "KIRECIGAVLHMDIEDIDVRAAIADLGVDSVITVALRQKLQSVLGVKVPPTLMWKEPTVGHLI",
                            "evalue": "1.5e-10",
                            "score": "41.3",
                            "go_terms": [],
                            "html_class": "pfam-type-biosynthetic"
                        }
                    ]
                },
                {
                    "id": "input.path1.gene346",
                    "seqLength": 570,
                    "pfams": [
                        {
                            "start": 0,
                            "end": 433,
                            "name": "Peptidase_S10",
                            "accession": "PF00450.22",
                            "description": "Serine carboxypeptidase",
                            "translation": "MNGGPGSSSMLGLLREHGPCWVNEDSNSTRLNEWSWNNEVNMLYLDQPVQVGLSYDDLINVTVSSFTGSEGVEIADFSDGVPEQNNTFYVGTYPSQNSNFTTQGTENSARALWNFAQVWFQEFPGYAPNDNRISIATESYGGRYGPAFAAYFQEQNERIENGTFTEAGETHILHLDTLFIINGCVDRLVQWPGYPMMAWNNTYGLQAYNDSRHEGVLEALYGEDGCLAQIEECRNLSLAYDPTNQGFNSSVNAVCQAAETFCTEEIRDPYFDSDVNYYDISAPAAASFPPPWYAGFLNQPWVQQELGVPLNWTQSNSAVSRAFRAIGDYPRPGWKEDLAYLLEEGIKVTLVYGDRDYACNWYGGELLSLAINYTETDNFHAAGYAPVQVNESYIGGQVRQYGNLSFTRVYQAGHEVPAYQPETAYKIFTRALF",
                            "evalue": "9.5e-72",
                            "score": "242.7",
                            "go_terms": [
                                "<a class='external-link' href='http://amigo.geneontology.org/amigo/term/GO:0004185' target='_blank'>GO:0004185</a>: serine-type carboxypeptidase activity",
                                "<a class='external-link' href='http://amigo.geneontology.org/amigo/term/GO:0006508' target='_blank'>GO:0006508</a>: proteolysis"
                            ],
                            "html_class": "pfam-type-biosynthetic"
                        }
                    ]
                },
                {
                    "id": "input.path1.gene348",
                    "seqLength": 379,
                    "pfams": [
                        {
                            "start": 103,
                            "end": 362,
                            "name": "Abhydrolase_6",
                            "accession": "PF12697.7",
                            "description": "Alpha/beta hydrolase family",
                            "translation": "LLATPGLGFDRRYWIPNMYESEYSFAKYAVNRGYSVFLYDRLGTGSSTKVSGYADPQFSTHLAILTSLTNSLRSGEYTGTIGKPSKIVHVGHSFGSILTHGLITQSPSISDGVVLTGFAFNATDFPAFFEAVRLNIANNVAPEKWKGLDSGYLAFADIEGLAAGFFNPASFDGDALWYADYIAQPPAAIEFTPPAEGSVGYTNFSGPFMLISGELDMGNCAGNCNGILEHATREIFNKTKPFLTAVHPNAGHGFNFNPN",
                            "evalue": "2.3e-11",
                            "score": "44.7",
                            "go_terms": [],
                            "html_class": "pfam-type-biosynthetic"
                        }
                    ]
                },
                {
                    "id": "input.path1.gene349",
                    "seqLength": 560,
                    "pfams": [
                        {
                            "start": 253,
                            "end": 456,
                            "name": "CoA_transf_3",
                            "accession": "PF02515.17",
                            "description": "CoA-transferase family III",
                            "translation": "LAGVKVVELTRVIAGPQIGTILTSLGADVIRLNPPHLRDINILQLTLNAGKRTSTVDLRKPDERAYLQSLLDDADVFVQGFRFGKMKKFGLGLEEMLEMAGKRGKGIVYVSENCYGREGYYRERPGWQQIADAAAGSAYVTGKALEITQNLPANEAVLPSLPVSDMSTGVLGALGTLIALRDRATKGGSYSVHSSLTGVNAYA",
                            "evalue": "2.5e-39",
                            "score": "135.5",
                            "go_terms": [
                                "<a class='external-link' href='http://amigo.geneontology.org/amigo/term/GO:0008410' target='_blank'>GO:0008410</a>: CoA-transferase activity"
                            ],
                            "html_class": "pfam-type-biosynthetic"
                        }
                    ]
                },
                {
                    "id": "input.path1.gene350",
                    "seqLength": 618,
                    "pfams": [
                        {
                            "start": 12,
                            "end": 193,
                            "name": "3HCDH_N",
                            "accession": "PF02737.18",
                            "description": "3-hydroxyacyl-CoA dehydrogenase, NAD binding domain",
                            "translation": "KVAIIGSGSIGASWAALFLAQGLDVTVFDINPSAETFLRKLVSSALPTLTSLGLLKNSRATPNDIVFTTNLEEALRDTDFVQENGPERLEFKQGLFTDIARLVRDDVVIATSSSGLMCSKIQEGMPADAKPERCVVGHPFNPPHLIPLVEVVGGKLTSKFTIGRTIDFYEKMGKKPIFVQK",
                            "evalue": "4.6e-45",
                            "score": "153.7",
                            "go_terms": [
                                "<a class='external-link' href='http://amigo.geneontology.org/amigo/term/GO:0003857' target='_blank'>GO:0003857</a>: 3-hydroxyacyl-CoA dehydrogenase activity",
                                "<a class='external-link' href='http://amigo.geneontology.org/amigo/term/GO:0016491' target='_blank'>GO:0016491</a>: oxidoreductase activity",
                                "<a class='external-link' href='http://amigo.geneontology.org/amigo/term/GO:0006631' target='_blank'>GO:0006631</a>: fatty acid metabolic process",
                                "<a class='external-link' href='http://amigo.geneontology.org/amigo/term/GO:0055114' target='_blank'>GO:0055114</a>: oxidation-reduction process"
                            ],
                            "html_class": "pfam-type-biosynthetic"
                        },
                        {
                            "start": 196,
                            "end": 267,
                            "name": "3HCDH",
                            "accession": "PF00725.22",
                            "description": "3-hydroxyacyl-CoA dehydrogenase, C-terminal domain",
                            "translation": "GHVANRLQAALFREIFHLVENNICTVKDVDDAMACGPGLRWGVMGPSTLMHLAGGEGGVEHMANHLLEPMT",
                            "evalue": "5.4e-13",
                            "score": "49.4",
                            "go_terms": [
                                "<a class='external-link' href='http://amigo.geneontology.org/amigo/term/GO:0003857' target='_blank'>GO:0003857</a>: 3-hydroxyacyl-CoA dehydrogenase activity",
                                "<a class='external-link' href='http://amigo.geneontology.org/amigo/term/GO:0016491' target='_blank'>GO:0016491</a>: oxidoreductase activity",
                                "<a class='external-link' href='http://amigo.geneontology.org/amigo/term/GO:0006631' target='_blank'>GO:0006631</a>: fatty acid metabolic process",
                                "<a class='external-link' href='http://amigo.geneontology.org/amigo/term/GO:0055114' target='_blank'>GO:0055114</a>: oxidation-reduction process"
                            ],
                            "html_class": "pfam-type-biosynthetic"
                        }
                    ]
                },
                {
                    "id": "input.path1.gene351",
                    "seqLength": 385,
                    "pfams": [
                        {
                            "start": 57,
                            "end": 181,
                            "name": "F5_F8_type_C",
                            "accession": "PF00754.25",
                            "description": "F5/8 type C domain",
                            "translation": "SQETSSENAPATNAIDGDLATYWHTKWGGGAAAPLPHWFQIDAGSQITVSGLSYLPRGSPGNGRIGQYSIQVSNDGTTWTQATTGMWMDDELEKITLFSATARYFRLNAITEAGNRGPWTTARE",
                            "evalue": "9.3e-24",
                            "score": "84.0",
                            "go_terms": [],
                            "html_class": "pfam-type-other"
                        }
                    ]
                }
            ]
        },
        "r30c3": {
            "pfamOrfs": [
                {
                    "id": "input.path1.gene495",
                    "seqLength": 142,
                    "pfams": [
                        {
                            "start": 54,
                            "end": 96,
                            "name": "zf-MYND",
                            "accession": "PF01753.18",
                            "description": "MYND finger",
                            "translation": "CSTCTRPPPSGHSLLRCSRCKRTYYCSRTCQKQAWKSHKLDC",
                            "evalue": "3.1e-11",
                            "score": "43.1",
                            "go_terms": [],
                            "html_class": "pfam-type-other"
                        }
                    ]
                },
                {
                    "id": "input.path1.gene497",
                    "seqLength": 58,
                    "pfams": [
                        {
                            "start": 11,
                            "end": 54,
                            "name": "Ribosomal_L33",
                            "accession": "PF00471.20",
                            "description": "Ribosomal protein L33",
                            "translation": "VRLISMAMTGYYRTLMRPRVHRPLSMMKYDPIVRKQVLFLEQK",
                            "evalue": "2.3e-05",
                            "score": "24.8",
                            "go_terms": [
                                "<a class='external-link' href='http://amigo.geneontology.org/amigo/term/GO:0003735' target='_blank'>GO:0003735</a>: structural constituent of ribosome",
                                "<a class='external-link' href='http://amigo.geneontology.org/amigo/term/GO:0006412' target='_blank'>GO:0006412</a>: translation",
                                "<a class='external-link' href='http://amigo.geneontology.org/amigo/term/GO:0005840' target='_blank'>GO:0005840</a>: ribosome"
                            ],
                            "html_class": "pfam-type-other"
                        }
                    ]
                },
                {
                    "id": "input.path1.gene498",
                    "seqLength": 288,
                    "pfams": [
                        {
                            "start": 7,
                            "end": 287,
                            "name": "F_bP_aldolase",
                            "accession": "PF01116.20",
                            "description": "Fructose-bisphosphate aldolase class-II",
                            "translation": "RTLDILNAAAKGKYGVLAAIAYNVEQLTAMVRAAEAKRSPLIIQLFPSTLKQLPTLAHAAAAAVRSASVPLCLHIDHAQNVEHIREIIATLPVDSVMVDMSHYDEAENLEKTKVLAKECHDRGIAVEAESGRIEGGEDGIADTEGLEALFTTPEDVDKFIAAGIDVLAPSIGNVHGDYGPSGPAPGQIHFDKLTAIHKQINGRVLIALHGTNDFPPEVMRQAIDNGAVKLNVNRVLLDVWNAHLKKNASTMSLVKLIDQGMEVLQAETERWMDICESSGK",
                            "evalue": "3.8e-76",
                            "score": "256.2",
                            "go_terms": [
                                "<a class='external-link' href='http://amigo.geneontology.org/amigo/term/GO:0008270' target='_blank'>GO:0008270</a>: zinc ion binding",
                                "<a class='external-link' href='http://amigo.geneontology.org/amigo/term/GO:0016832' target='_blank'>GO:0016832</a>: aldehyde-lyase activity",
                                "<a class='external-link' href='http://amigo.geneontology.org/amigo/term/GO:0005975' target='_blank'>GO:0005975</a>: carbohydrate metabolic process"
                            ],
                            "html_class": "pfam-type-biosynthetic"
                        }
                    ]
                },
                {
                    "id": "input.path1.gene499",
                    "seqLength": 300,
                    "pfams": [
                        {
                            "start": 59,
                            "end": 293,
                            "name": "adh_short_C2",
                            "accession": "PF13561.6",
                            "description": "Enoyl-(Acyl carrier protein) reductase",
                            "translation": "GANRGIGLGLATVCLANDAKEIYSFDLFEPGEEFQQLQQANPKRVHYINCDVTSEESVTKAVDQVVAQSGRTDGMIANAGMTKHQPALDFDRPQLEQLFNLNVFGAYFCAKAAANKFIELGIKGSIVFTASMTSYRPNRAAPSAPYGGTKAAVRNMAHTLAMEWAKHGIRVNSISPGFVRTQMTYYVEKAADWNLKMQYYGGMPRLADPRELGGAYVYLLSEGATYTTGIDIPI",
                            "evalue": "7e-50",
                            "score": "169.8",
                            "go_terms": [],
                            "html_class": "pfam-type-biosynthetic"
                        }
                    ]
                },
                {
                    "id": "input.path1.gene500",
                    "seqLength": 457,
                    "pfams": [
                        {
                            "start": 55,
                            "end": 410,
                            "name": "MFS_1",
                            "accession": "PF07690.16",
                            "description": "Major Facilitator Superfamily",
                            "translation": "WLMYLLSYMDRTNIGNAKIAGMQTDLNLTSNEYSICLVVFFVTYVVFEVPSNMLIVRIRPSIYLPIIMTIWGALTCCMAAIKDYEHLVVLRIFVGVFEAGFGPAMLLLMSTILSGAFGGLLAGAITGGMDGAAGYRGWRWLFIIEGAATIFVAIMSYFILPDFPSTSSRFTERERQIACARLTQSGVTATAEGAERMGKGKSFILAIKDWRTIGFVLGYMVIVGSSTLSYFYPTLVNGLGYTSTVQAQYMTVPIYAVAFVCTAITAYFADRIPNHRGLIIAGWLTFSLITSILVCVIYNFTARYALLVLMAAGLWASNAISLSYAGATFGDMEPEVRGVALALVNALGNLAQIYG",
                            "evalue": "3.5e-27",
                            "score": "95.3",
                            "go_terms": [
                                "<a class='external-link' href='http://amigo.geneontology.org/amigo/term/GO:0055085' target='_blank'>GO:0055085</a>: transmembrane transport"
                            ],
                            "html_class": "pfam-type-transport"
                        }
                    ]
                },
                {
                    "id": "input.path1.gene501",
                    "seqLength": 7061,
                    "pfams": [
                        {
                            "start": 254,
                            "end": 635,
                            "name": "AMP-binding",
                            "accession": "PF00501.28",
                            "description": "AMP-binding enzyme",
                            "translation": "VTKRMPDAEAVASWDGSFTYRELDMLACRLAARLMALGVGPEVVVPLCFRKGHAGNENRTRWNVVAMLGVLIAGGAFLPLDPAAPKERVEHLVRAAGAKTALCSSADTAASLHGLVDHLLAIDDTLFASLPPFEGRPQTQVDSHNAAYIIPTSGTTGMPKLSLLEHGNYCTGARAHYVGLGFDTKPLRALQFAAHSFDSSVLEILSPLMFGGTICIPDEDDRLNNIDKVMNDMRVTWASLTPTFVRFLDPSMVPTLATIILMGEAMSQANLDTWSKINLINGYGPNPKDIGFPVGCHLWVVDPQDRHRRLPVGCVGELLVEGPIAARGYLGDEEKTAQAFVDNVAWASDRSFRGYLTGDLVVQRPDGGFNIAGRKDNQVKY",
                            "evalue": "3.3e-56",
                            "score": "190.7",
                            "go_terms": [
                                "<a class='external-link' href='http://amigo.geneontology.org/amigo/term/GO:0003824' target='_blank'>GO:0003824</a>: catalytic activity"
                            ],
                            "html_class": "pfam-type-biosynthetic"
                        },
                        {
                            "start": 776,
                            "end": 839,
                            "name": "PP-binding",
                            "accession": "PF00550.25",
                            "description": "Phosphopantetheine attachment site",
                            "translation": "TLRSIWARVLNLSDDQIALNRAFLSLGGDSISAMQVMGQCRKHGIGLGVQDILRARSIIELAT",
                            "evalue": "2.1e-10",
                            "score": "40.8",
                            "go_terms": [],
                            "html_class": "pfam-type-biosynthetic"
                        },
                        {
                            "start": 905,
                            "end": 1235,
                            "name": "Condensation",
                            "accession": "PF00668.20",
                            "description": "Condensation domain",
                            "translation": "STKDKIDEMIEDSQKCLDHAAGPLLAADLFEFGNEQHAFLVAHHLVIDLVSWRLILEELEEILTDGTLLPPAMPFQKWALLQRDHAETQSLQKVLPCVDIPALDFGYWNIKHSDNTYGNAGHASFELDSVLTQLFMGDCHSPLKTEPVEVLLASLLHSWVKVFTDRPVPAIFNEGHGREPWNSDVDISRTVGWFTTVYPIFATPADDPIDTVRIVKDFRRRIPNNGRPYFAKRVLTTQGKDAYQTHWPWEISFNYLGQYQQLERTDALLQPLESMAGETREAGGTADVGYASPRFALFETSAIVFKGQLKFAFTFNRHMAHQDEIQNMQE",
                            "evalue": "2.7e-18",
                            "score": "65.9",
                            "go_terms": [],
                            "html_class": "pfam-type-biosynthetic"
                        },
                        {
                            "start": 1231,
                            "end": 1618,
                            "name": "Condensation",
                            "accession": "PF00668.20",
                            "description": "Condensation domain",
                            "translation": "NMQEGLLLSQSKDAGFYAAVTIHELTVPNGRVKWKHVADSWTKVVARHPSLRTIFMENVDTAEGLYDQIVLTKADPNIVHLECTTGEEALQRLKQQRTVSYETGNKSPHRFTICSLSDGRTFCCLEISHAIMDGHSMSVIFRDLQEAYENRLAEDGPMYADYIAYLMDQPQESSLKFWQTYLQGSEVCSFPALNDGIVAEKRLENIRVDCGNISIFDLQAFCNTHGITLANIFHTAWALTLSLYVGSSDVTFGYLTSARDSDDIHRVQDMFSEGSRSLLDVIRVVQEDYVNAIPHRHVALAEVQHMLDLAGANLFNTALSYRRLPPDTVTSSNQLKFTEVVPIYDPTEYPVSINIEVSNEAAMIDLDFWTDHLSPSQADNVASTFIQ",
                            "evalue": "1e-35",
                            "score": "123.4",
                            "go_terms": [],
                            "html_class": "pfam-type-biosynthetic"
                        },
                        {
                            "start": 1634,
                            "end": 1938,
                            "name": "AMP-binding",
                            "accession": "PF00501.28",
                            "description": "AMP-binding enzyme",
                            "translation": "FQEWVKVCPDAPAICGHDGNYTYAELDETTERLAHYLVDLGVGPEVFVPTCFDKSTFAIIAMLAVLKAGGAAVPLDAKHPKQALESRVEDTQAQVVLTTALRSELFEDIVPDVVIVDSVLLDDLTDVEGSACPTVEPNNPAFVIFTSGSTGRPKGVVLEHMAFVTSADAHGSRLGVGRDTRFLQFASYTFDNSLEEMFTTLQRGGCVCVPSEEDRMNDLAGAISRLGANFMDLTPTVASLLNPRDVPGVKNLALGGEALTKAVLDQWTPFVHVVGQYGPSEASVNSAFKDFKQPGEPTNIGKAI",
                            "evalue": "7.4e-54",
                            "score": "183.0",
                            "go_terms": [
                                "<a class='external-link' href='http://amigo.geneontology.org/amigo/term/GO:0003824' target='_blank'>GO:0003824</a>: catalytic activity"
                            ],
                            "html_class": "pfam-type-biosynthetic"
                        },
                        {
                            "start": 2146,
                            "end": 2208,
                            "name": "PP-binding",
                            "accession": "PF00550.25",
                            "description": "Phosphopantetheine attachment site",
                            "translation": "LAKTWASVLNMPADSIGADDSFFRLGGDSIGAMRLVTASRKEGMMLAVANIFAHPRLVDMAA",
                            "evalue": "1.4e-10",
                            "score": "41.4",
                            "go_terms": [],
                            "html_class": "pfam-type-biosynthetic"
                        },
                        {
                            "start": 2255,
                            "end": 2645,
                            "name": "Condensation",
                            "accession": "PF00668.20",
                            "description": "Condensation domain",
                            "translation": "EDIYPSSRLQEGLIALSAKEPGSYVAETIYRLPPNIDIDRFQKAWDRVVSEEAILRTRIIYVEDQGFLQVVVREGTAWLQLEDLRDISNVHRHLPAKPGGPLASYTIVGQGTSSVFFVWTAHHAVYDGWSLTNLLSRVERYYQEGTQASTTVVPYSRFIKYLSSLDTKESDDFWLSTFEDMTAPQFPQLPSPDYKVEASGQLLHHFSVKRRSGTDITMPSLLRSAWALLLATYSGSDDILWGETNSGREVPVPGMEDIIGATITTSPVRLKLNRRLKVEEYLREVQRQTSSAIPHQFAGLQHIRKLSSDTAAACDFQSLLVIASGDNMKDPEGGLWNLQSTGAVGTNFFNYGLIFNCSVDGDGIEVEAHHDNQVISTWLVQRLLEQFEFF",
                            "evalue": "2.3e-39",
                            "score": "135.4",
                            "go_terms": [],
                            "html_class": "pfam-type-biosynthetic"
                        },
                        {
                            "start": 2702,
                            "end": 3090,
                            "name": "AMP-binding",
                            "accession": "PF00501.28",
                            "description": "AMP-binding enzyme",
                            "translation": "SIAIDSWDTGEISYEEFDERTTRLASRLMSLGVTPKSYVPICFEKSGWTIIAMFAIMKCGAAFVPLDFEAPLLRLQEIVDDVKAEFILCGAQHEPLCKSIHRKTFVVNRKTTDGQRGSPHHLPSVPSDATAYILFTSGSTGKPKGAVINHRAWSSASAAFAPAFGISESSRVLQFSSYTFDACLIEIFSTLISGGTVCVPDQNSRTNDLAGVINRMRINLACLTPSVIRMIQPSQVPGLKTLLSVGEAMSQQDLLTWADRVTLCNGYGPTECSAIATVNVMNPTMKPNNLGRAVTVRGWVVCKDDINLLAPVGAVGELLLEGGGVGSGYLNNPEKTAEVYVDRVSWTLGDHLQVGASMRFYKTGDLVRYIEDGTLLYLGRKDNQTKVR",
                            "evalue": "5.8e-75",
                            "score": "252.5",
                            "go_terms": [
                                "<a class='external-link' href='http://amigo.geneontology.org/amigo/term/GO:0003824' target='_blank'>GO:0003824</a>: catalytic activity"
                            ],
                            "html_class": "pfam-type-biosynthetic"
                        },
                        {
                            "start": 3227,
                            "end": 3292,
                            "name": "PP-binding",
                            "accession": "PF00550.25",
                            "description": "Phosphopantetheine attachment site",
                            "translation": "RKLQTIFAKVLNLAPEDIRLNQSFVRLGGDSIAAMQVSSMCRAQGLAISVQDVVKAKSIATLAAA",
                            "evalue": "1.3e-10",
                            "score": "41.5",
                            "go_terms": [],
                            "html_class": "pfam-type-biosynthetic"
                        },
                        {
                            "start": 3314,
                            "end": 3744,
                            "name": "Condensation",
                            "accession": "PF00668.20",
                            "description": "Condensation domain",
                            "translation": "LAPIQKLFFDTVGTAYSHFNQSTVFKFSRAFELDEIKKALHAIVDIHPMLRARYFQTESGLWKQTVAKAPHPFRLRHHQIQSASEEFIQPIVDESQATLDIIKGPVFSADLFDVDDNFSQVIGLVAHHLVIDVVSWGVILEDLENLLGGVTPPPQSLPFHSWTNQQAAQARQESAANVMPLSNIPPADFEYWDMEASENINGDVISEDFELSPKDSMLLLGAHDALATEPVDVFIAAILESFRKVFPDRNTPTIHNEGHGREPFESQDLSRTVGWCTTMTPIHLPVSPEDQTDIVSTIRWVSSVREKTPGKGRPYFAYRMLTGSGSDVFASHWPAEISFNYLGRMQNMDRKNALLQRMPNITTKDISDITPRLALFEVTALVKQGTIKLSFDFNRNTSRQLEIKSWIAECKQTLVDAVDQLLQLRSEPSL",
                            "evalue": "9.4e-32",
                            "score": "110.3",
                            "go_terms": [],
                            "html_class": "pfam-type-biosynthetic"
                        },
                        {
                            "start": 3773,
                            "end": 4188,
                            "name": "Condensation",
                            "accession": "PF00668.20",
                            "description": "Condensation domain",
                            "translation": "EDIYPASPMQQGMLLSQLKHPELYSYHCIMEVRSTSHGQSINPRKLAEAWQVVVQRHPILRTVFIDSLSKTGIMDQIVFKDRSSRIAWIADSETDNPALLLRKQPLIDFREFNSPHRLTICKTKKGEIWVKLEMSHAICDGTSIPIILNDLARAYDHKLSRSDVGPLYSNFVAHTLTSNREADVNFWKAYLAGIEPCFFPVLHDGTPGPHELGSYELLVHDVPAMQAFCKRFGVTLSSLLQLSWALVLHTFVGQSDVSFGVVASGRDAPVQGIDEAVGCFVNMLICRLELSDESTIHQLLESLQAHSVNALSHQGCSLADVQHELQLPSLFNTVFTYQRRQMSRDPTKTALSYENVEAADPGEFQVTLNVDVTEQEATIDFSFWKDKVHPSQARNMVDAFDKILSSIIMTGDRDV",
                            "evalue": "5.6e-52",
                            "score": "176.9",
                            "go_terms": [],
                            "html_class": "pfam-type-biosynthetic"
                        },
                        {
                            "start": 4239,
                            "end": 4364,
                            "name": "AMP-binding",
                            "accession": "PF00501.28",
                            "description": "AMP-binding enzyme",
                            "translation": "AEFDEATSRLGLHLQTLGVGPDVFVPILFEKSPWAPVAMIAIMKAGGAPRSQTPPTRLRELINDVGAKVALCSRLHHPIASEVIGNAVIVDRLSLNKLPLPKEMRLKSEVTPDHPAYCLFTSGTT",
                            "evalue": "3.5e-13",
                            "score": "48.9",
                            "go_terms": [
                                "<a class='external-link' href='http://amigo.geneontology.org/amigo/term/GO:0003824' target='_blank'>GO:0003824</a>: catalytic activity"
                            ],
                            "html_class": "pfam-type-biosynthetic"
                        },
                        {
                            "start": 4364,
                            "end": 4511,
                            "name": "AMP-binding",
                            "accession": "PF00501.28",
                            "description": "AMP-binding enzyme",
                            "translation": "VAGGEAVPAAEAEKWQNNLQFVIAYGPTETAVVASTVHKTADIDGRNIGHASGCRLWVVHPRNHDKLMPIGAVGELVIEGYSVARGYLNEEVKTAKAFITNPAWVSQITSDHQNFTTTRMYKSGDLVRYNPDGTISYIGRKDTQIKL",
                            "evalue": "9.2e-26",
                            "score": "90.4",
                            "go_terms": [
                                "<a class='external-link' href='http://amigo.geneontology.org/amigo/term/GO:0003824' target='_blank'>GO:0003824</a>: catalytic activity"
                            ],
                            "html_class": "pfam-type-biosynthetic"
                        },
                        {
                            "start": 4665,
                            "end": 4729,
                            "name": "PP-binding",
                            "accession": "PF00550.25",
                            "description": "Phosphopantetheine attachment site",
                            "translation": "RLQKLVSSVLNLPISSVGADDSFIRLGGDSVAAMRLVAAAQAEHINISVIDVFKQPKISDLAAR",
                            "evalue": "6.3e-10",
                            "score": "39.3",
                            "go_terms": [],
                            "html_class": "pfam-type-biosynthetic"
                        },
                        {
                            "start": 4773,
                            "end": 5165,
                            "name": "Condensation",
                            "accession": "PF00668.20",
                            "description": "Condensation domain",
                            "translation": "QDAYPISPLQEAFVALSIKQPGAYVAQHVLILARTVDMKKFKAAWERAVQDLDLLRTRIAQLQSGEFLQTVLAEDPIVWNEVKTLEEAEMEAAGVPGHIGGKLATYTIVKTSTSAKYFVWTIHHAIYDGWSIAFMLQRVQDIYQNGSSTIPKVPYTRFIQYLLNNNRDVSTAYWKNNLGGSSHYQFPQQQHTNTDDVPNGQTLQHTAKLGQLKYSDITLPTVIRAAWAILLSSYSGSNDVVFGETLTGRDIPVAGITEICGPTLTTVPMRVQVNQETSVLEMFRNVAQMALDRIPHQHLGLSEIKRIDEDTAAACQFQNLLIIQLGSEKPVESIWSHHNNGVQGQYFTYPLVIECEVNQTEIQINAYHDANIISSWEVQRILYQFDSILGQL",
                            "evalue": "3.3e-42",
                            "score": "144.7",
                            "go_terms": [],
                            "html_class": "pfam-type-biosynthetic"
                        },
                        {
                            "start": 5203,
                            "end": 5373,
                            "name": "AMP-binding",
                            "accession": "PF00501.28",
                            "description": "AMP-binding enzyme",
                            "translation": "FFTQASSTPDKEAVAAWDGSLTYHELRDLASKLAQELIRLGMGPEKLVPICVDKSRWAIVTMVAVLISGAGYVPLSPEHPISRHRQIIQDCNATVVLCSPQYESRFSDLVGRIFKISEAFVRELPALDGQTKLRATSENVAYVLYTSGSTGVPKGVTIEHRAIVSSSAAM",
                            "evalue": "3e-30",
                            "score": "105.2",
                            "go_terms": [
                                "<a class='external-link' href='http://amigo.geneontology.org/amigo/term/GO:0003824' target='_blank'>GO:0003824</a>: catalytic activity"
                            ],
                            "html_class": "pfam-type-biosynthetic"
                        },
                        {
                            "start": 5371,
                            "end": 5565,
                            "name": "AMP-binding",
                            "accession": "PF00501.28",
                            "description": "AMP-binding enzyme",
                            "translation": "AMLCVPSEETRLTDITSAINDLKATWTCLTPSVANVIESPEAVPTLQTFASAADPLTPETIKKWSTGLQLLNAYGPTEASVIALSNEVGSSPSESTCIGRALQSGRAWITIPEDPHQLAAVGAVGELCLEGPFLARNYYKNPEKTAEVFIAAPKFMKEFSGGQSSRIYRTGDLVKYDSTGRVHYLGRKDNQIKL",
                            "evalue": "5.7e-33",
                            "score": "114.1",
                            "go_terms": [
                                "<a class='external-link' href='http://amigo.geneontology.org/amigo/term/GO:0003824' target='_blank'>GO:0003824</a>: catalytic activity"
                            ],
                            "html_class": "pfam-type-biosynthetic"
                        },
                        {
                            "start": 5832,
                            "end": 5979,
                            "name": "Condensation",
                            "accession": "PF00668.20",
                            "description": "Condensation domain",
                            "translation": "VEDMYPCAAVQEGMILSQIKDPRAYWSYTTFELKAKHGRVDVQRLLQAWKKVVHRHPALRTVFVDSVCKGGVFDQIVVRTVDAGAVLLSCRDDELTAKLNSIRYQDLNGKKKPHLPHQLAVIQTSSGRVVAKMEINHAVVDVITSNT",
                            "evalue": "1e-07",
                            "score": "31.0",
                            "go_terms": [],
                            "html_class": "pfam-type-biosynthetic"
                        },
                        {
                            "start": 6022,
                            "end": 6187,
                            "name": "Condensation",
                            "accession": "PF00668.20",
                            "description": "Condensation domain",
                            "translation": "YGYLTSGRNIPVNGIQSAVGAFINMLVSRTKVSNSLSFLSICEKVQNDFIDSLPYQHCSLAQFQHDLGLSNQALFNTAVSVQNQGATEEPRAKDSDVEFIHLDGGDPSEFAITVNIDTTRNDEGVRLAYWTDSVSDTEAKKVSSYLVKILSQILADPNQTIAELD",
                            "evalue": "9.6e-19",
                            "score": "67.4",
                            "go_terms": [],
                            "html_class": "pfam-type-biosynthetic"
                        },
                        {
                            "start": 6464,
                            "end": 6858,
                            "name": "Condensation",
                            "accession": "PF00668.20",
                            "description": "Condensation domain",
                            "translation": "DVLPVTDFQALAITGTLLESRWMLNHFYLEGEGPLDIRKLKQACFRIVQAFDILRTVFVPYGDRFLQVVLRKLQPDFVYQETDQSLDEFTAELRQKDREHGPRLGEAFVQFVVAKQKSNGHYRVVMRLSHAQYDGFCFGKILESLQSGYNGLPISSTPSFGNYVRETARTIAGAHDHWREVLRGSKMTEIVHRYGPNYQRSAGRTITLKQILTVPSLSYVNITTATVMKAAWAVTLARIAGKSDVVFGHVISGRNSGVPNVEKIIGPCLNMVPVRVVYRPEWTVLDLLGYIQEQQINNMPYESLGFREITRNCTDWPDWTNFSSVIQHNQNIPDEDASLLLGGIKFKLGAVASQEDFADVSILSTTKSDNEVEVTLTYAPNSTLSANFTQNIFD",
                            "evalue": "1e-29",
                            "score": "103.6",
                            "go_terms": [],
                            "html_class": "pfam-type-biosynthetic"
                        }
                    ]
                },
                {
                    "id": "input.path1.gene502",
                    "seqLength": 1370,
                    "pfams": [
                        {
                            "start": 523,
                            "end": 657,
                            "name": "ABC_tran",
                            "accession": "PF00005.27",
                            "description": "ABC transporter",
                            "translation": "LQGINLAIPRGKITMIVGPVGCGKSTLIKAILGELPVMGGTVQMSSTRIAFCDQTPWHVNGTVQQSIIGASEFDQRWYAAVVRSCALDEDLRNLPQGDQTQIGSKGIALSGGQSQRIALARAIYAQKDIVILDG",
                            "evalue": "8.9e-20",
                            "score": "71.6",
                            "go_terms": [
                                "<a class='external-link' href='http://amigo.geneontology.org/amigo/term/GO:0005524' target='_blank'>GO:0005524</a>: ATP binding",
                                "<a class='external-link' href='http://amigo.geneontology.org/amigo/term/GO:0016887' target='_blank'>GO:0016887</a>: ATPase activity"
                            ],
                            "html_class": "pfam-type-transport"
                        },
                        {
                            "start": 799,
                            "end": 1060,
                            "name": "ABC_membrane",
                            "accession": "PF00664.23",
                            "description": "ABC transporter transmembrane region",
                            "translation": "CVTLFIFGQSFPTIWVKLWAEYNQEFPNQRLGYYLGIYAALGAGAMVCLLVSCWQLIIEMIPRSGIAFHKRLLDTVLGSPMSFFASTDTGVTLNRFSQDLMLIDMELPISALNTFATFVLCIAQMILIAVAAPFATISFPVVGGSVYLIQKFYLRTSRQLRFLDLEAKSPLYTQFNEVLEGLATIRAFGWQSFLENKSRDLLDRSQRPFYLLFAVQRWLTLVLDLIVAAVATILIVLVVALKGRLSAGYVGVALLNVILFS",
                            "evalue": "9.3e-24",
                            "score": "84.5",
                            "go_terms": [
                                "<a class='external-link' href='http://amigo.geneontology.org/amigo/term/GO:0005524' target='_blank'>GO:0005524</a>: ATP binding",
                                "<a class='external-link' href='http://amigo.geneontology.org/amigo/term/GO:0042626' target='_blank'>GO:0042626</a>: ATPase-coupled transmembrane transporter activity",
                                "<a class='external-link' href='http://amigo.geneontology.org/amigo/term/GO:0055085' target='_blank'>GO:0055085</a>: transmembrane transport",
                                "<a class='external-link' href='http://amigo.geneontology.org/amigo/term/GO:0016021' target='_blank'>GO:0016021</a>: integral component of membrane"
                            ],
                            "html_class": "pfam-type-transport"
                        },
                        {
                            "start": 1129,
                            "end": 1282,
                            "name": "ABC_tran",
                            "accession": "PF00005.27",
                            "description": "ABC transporter",
                            "translation": "KFSISISSGEKVAIVGRTGSGKSSLVLSLFRMIELSAGTITIDGLPLHRIPRQTVRSRLLGLPQDAYLLPGSIRLNADPLKQSNDKAIMQALKDVQLWDTIVSKGDESKYSHPLDVDVDDLHFSHGQRQLFCFARALLRKDKSSIIVLDEATS",
                            "evalue": "2.7e-22",
                            "score": "79.8",
                            "go_terms": [
                                "<a class='external-link' href='http://amigo.geneontology.org/amigo/term/GO:0005524' target='_blank'>GO:0005524</a>: ATP binding",
                                "<a class='external-link' href='http://amigo.geneontology.org/amigo/term/GO:0016887' target='_blank'>GO:0016887</a>: ATPase activity"
                            ],
                            "html_class": "pfam-type-transport"
                        }
                    ]
                },
                {
                    "id": "input.path1.gene503",
                    "seqLength": 259,
                    "pfams": [
                        {
                            "start": 102,
                            "end": 194,
                            "name": "DUF1115",
                            "accession": "PF06544.12",
                            "description": "Protein of unknown function (DUF1115)",
                            "translation": "FYFPSISTRAKRLDLITHAPSFSLTGFLFAGKPGLLCLEGTSSNIDAYMKFIKTESWGDIPSHHKKVSERLREEGPEREGVQRAFADMQEIT",
                            "evalue": "2.7e-10",
                            "score": "40.5",
                            "go_terms": [],
                            "html_class": "pfam-type-other"
                        }
                    ]
                },
                {
                    "id": "input.path1.gene504",
                    "seqLength": 162,
                    "pfams": [
                        {
                            "start": 4,
                            "end": 133,
                            "name": "DIM1",
                            "accession": "PF02966.16",
                            "description": "Mitosis protein DIM1",
                            "translation": "VLPHLRTGWHVDQAILSEEDRLVVIRFGRDHDPDCMRQDEVLYKIADKVKNFAVIYLCDLDEVPDFKAMYELYDACTVMFFFRNKHMMCDFGTGNNNKLNWVLEDKQELIDIIETIYRGAKKGRGLVKE",
                            "evalue": "2.4e-67",
                            "score": "224.8",
                            "go_terms": [
                                "<a class='external-link' href='http://amigo.geneontology.org/amigo/term/GO:0000398' target='_blank'>GO:0000398</a>: mRNA splicing, via spliceosome",
                                "<a class='external-link' href='http://amigo.geneontology.org/amigo/term/GO:0046540' target='_blank'>GO:0046540</a>: U4/U6 x U5 tri-snRNP complex"
                            ],
                            "html_class": "pfam-type-other"
                        }
                    ]
                },
                {
                    "id": "input.path1.gene506",
                    "seqLength": 593,
                    "pfams": [
                        {
                            "start": 305,
                            "end": 434,
                            "name": "PseudoU_synth_1",
                            "accession": "PF01416.20",
                            "description": "tRNA pseudouridine synthase",
                            "translation": "ACKLLEGLHDFRNFCKIDASKQLSNFTRRIFHASIEPVSPLSTPSFISHPALQNSSTQAQPTMYAFVLHGSAFLWHQVRSIVAILFLIGQRLESPSLVTELMDISKNPTRPKYEMASDAPLVLWDCIFP",
                            "evalue": "8.4e-30",
                            "score": "103.4",
                            "go_terms": [
                                "<a class='external-link' href='http://amigo.geneontology.org/amigo/term/GO:0003723' target='_blank'>GO:0003723</a>: RNA binding",
                                "<a class='external-link' href='http://amigo.geneontology.org/amigo/term/GO:0009982' target='_blank'>GO:0009982</a>: pseudouridine synthase activity",
                                "<a class='external-link' href='http://amigo.geneontology.org/amigo/term/GO:0001522' target='_blank'>GO:0001522</a>: pseudouridine synthesis",
                                "<a class='external-link' href='http://amigo.geneontology.org/amigo/term/GO:0009451' target='_blank'>GO:0009451</a>: RNA modification"
                            ],
                            "html_class": "pfam-type-other"
                        }
                    ]
                }
            ]
        },
        "r30c4": {
            "pfamOrfs": [
                {
                    "id": "input.path1.gene622",
                    "seqLength": 381,
                    "pfams": [
                        {
                            "start": 75,
                            "end": 251,
                            "name": "Transket_pyr",
                            "accession": "PF02779.24",
                            "description": "Transketolase, pyrimidine binding domain",
                            "translation": "INLYQAVNEALRHALQSDERVIVFGEDVQFGGVFRATMNLATDFGTERVFNTPLSEQGLVGFAIGAASEGMKPVAEIQFADYVYPAFDQIVNEAAKYRYMSGSNNVHCGGLVVRMPTGVVGHGGLYHSQSPEALFTHIPGLHVVIPRSPTQAKGLLLSAIRTNDPVVFMEPKILYR",
                            "evalue": "3.1e-47",
                            "score": "160.5",
                            "go_terms": [],
                            "html_class": "pfam-type-biosynthetic"
                        },
                        {
                            "start": 267,
                            "end": 371,
                            "name": "Transketolase_C",
                            "accession": "PF02780.20",
                            "description": "Transketolase, C-terminal domain",
                            "translation": "KAEVLKSGKDLTIVSYGQPLYICQAAITAAEKDFGCNIELIDLRTIYPWDRETVLDSVKKTGRAIVVHESMQNAGVGAEVAATIQEKAFLRLEAPVKRVTGAHV",
                            "evalue": "3e-32",
                            "score": "111.1",
                            "go_terms": [],
                            "html_class": "pfam-type-biosynthetic"
                        }
                    ]
                },
                {
                    "id": "input.path1.gene623",
                    "seqLength": 829,
                    "pfams": [
                        {
                            "start": 141,
                            "end": 311,
                            "name": "DUF21",
                            "accession": "PF01595.20",
                            "description": "Cyclin M transmembrane N-terminal domain",
                            "translation": "IAIALVLAGGVFAGLTIALMGQDEIYLQVIASSGEGAERKNAKSVLRLLKRGKHWVLVTLLLSNVITNETLPIVLDRSLGGGWPAVLSSTVLIVIFGEVVPQSICVRYGLPIGAWMAPVVLALMYIMAPVAWPTAKLLDYLLGEDHGTTYKKAGLKTLVTLHKTLGTSPE",
                            "evalue": "2.2e-33",
                            "score": "115.4",
                            "go_terms": [],
                            "html_class": "pfam-type-biosynthetic"
                        }
                    ]
                },
                {
                    "id": "input.path1.gene625",
                    "seqLength": 386,
                    "pfams": [
                        {
                            "start": 44,
                            "end": 369,
                            "name": "Trp_DMAT",
                            "accession": "PF11991.8",
                            "description": "Tryptophan dimethylallyltransferase",
                            "translation": "HQFWWDKTGSQLAELLRYAGYSKSEQYNELLFYGVHIVPELGPTPDENGHLRWKSPQTPDGTPLDLSWEWGLEGKGVIRTSFEPIGPMAGTQQDPFNRFATDAWIKHLDDQGLVTGLDLEWYNHFMASVLPSELERVKMTERLNFELAPVAGTFVTRDIDRNGPIIKLYIFPGLRAQELGISNLDVVVRAIRSLPAEQYASLRCEPMLEYLHEAAEKWKMDVGIFSFDLISPKQSRIKIYTRAPNTTVDYLMDALLLGGRYDRSMYSEEAIADVKDFWRIFIGDAPIKAGKPTTPKVYISPASFCKDDAEVLKRLRQYFSTRKNA",
                            "evalue": "1.3e-79",
                            "score": "268.3",
                            "go_terms": [
                                "<a class='external-link' href='http://amigo.geneontology.org/amigo/term/GO:0016765' target='_blank'>GO:0016765</a>: transferase activity, transferring alkyl or aryl (other than methyl) groups",
                                "<a class='external-link' href='http://amigo.geneontology.org/amigo/term/GO:0009820' target='_blank'>GO:0009820</a>: alkaloid metabolic process"
                            ],
                            "html_class": "pfam-type-biosynthetic"
                        }
                    ]
                }
            ]
        },
        "r34c1": {
            "pfamOrfs": [
                {
                    "id": "input.path1.gene20",
                    "seqLength": 184,
                    "pfams": [
                        {
                            "start": 52,
                            "end": 183,
                            "name": "Calreticulin",
                            "accession": "PF00262.18",
                            "description": "Calreticulin family",
                            "translation": "FLEQFTDDWEKRWKVSHAKKDDKSTEEEWAYVGTWSVEEPSVLKGIEGDKGLVLKDKAAHHAISAKFPKKIDNKDNTLVVQYEVKLQDGLECGGAYMKLLQDNKALHAEEFSNASPYIIMFGPDKCGATNK",
                            "evalue": "9.3e-48",
                            "score": "162.9",
                            "go_terms": [
                                "<a class='external-link' href='http://amigo.geneontology.org/amigo/term/GO:0005509' target='_blank'>GO:0005509</a>: calcium ion binding",
                                "<a class='external-link' href='http://amigo.geneontology.org/amigo/term/GO:0051082' target='_blank'>GO:0051082</a>: unfolded protein binding",
                                "<a class='external-link' href='http://amigo.geneontology.org/amigo/term/GO:0006457' target='_blank'>GO:0006457</a>: protein folding",
                                "<a class='external-link' href='http://amigo.geneontology.org/amigo/term/GO:0005783' target='_blank'>GO:0005783</a>: endoplasmic reticulum"
                            ],
                            "html_class": "pfam-type-other"
                        }
                    ]
                },
                {
                    "id": "input.path1.gene21",
                    "seqLength": 218,
                    "pfams": [
                        {
                            "start": 162,
                            "end": 190,
                            "name": "DUF1752",
                            "accession": "PF08550.10",
                            "description": "Fungal protein of unknown function (DUF1752)",
                            "translation": "SWRHIVEHRSVYGERSRLENASWRQWAK",
                            "evalue": "1.3e-07",
                            "score": "31.3",
                            "go_terms": [],
                            "html_class": "pfam-type-other"
                        }
                    ]
                },
                {
                    "id": "input.path1.gene22",
                    "seqLength": 567,
                    "pfams": [
                        {
                            "start": 96,
                            "end": 427,
                            "name": "MFS_1",
                            "accession": "PF07690.16",
                            "description": "Major Facilitator Superfamily",
                            "translation": "LCIAVLLVALDITIVTTALPTIAEQFHSASGYTWVGSAYLIANSAATPIWGKVSDIFGRKPILLVTNAIFFVGSLLAAVSVNMNMLIAARVIQGIGGGGLIVLVNISISDLFAMRERGALLGSLTMVAGTIMVLLGLEFGGVTFPWNSATVICLIVFGVITIGLFFVVEHRLAPYPLMPLDLFSKRSNMAALGVCFCHAFVFISGSYFLPLYFQAVLGATPILSGVYLLPTALSLSFLSAFTGVFIRKTGQYLPCIWFGLTFMLAGFGTFIDLGPHSSWAKIIIFQIIAGIGVGPNFQSPLIALQSLVPKRDIATATATFGFTRNLGSAIS",
                            "evalue": "4.6e-38",
                            "score": "131.1",
                            "go_terms": [
                                "<a class='external-link' href='http://amigo.geneontology.org/amigo/term/GO:0055085' target='_blank'>GO:0055085</a>: transmembrane transport"
                            ],
                            "html_class": "pfam-type-transport"
                        }
                    ]
                },
                {
                    "id": "input.path1.gene23",
                    "seqLength": 146,
                    "pfams": [
                        {
                            "start": 21,
                            "end": 101,
                            "name": "Fungal_lectin_2",
                            "accession": "PF18647.1",
                            "description": "Alpha-galactosyl-binding fungal lectin",
                            "translation": "NYVDAGQARHIDEFCDDVEKEFKPGSATRVSRRYDEDTPDMVEFEFNSDKRADMDPEDLGYYCREEFMPRLFHECNDDTK",
                            "evalue": "2.5e-06",
                            "score": "27.9",
                            "go_terms": [],
                            "html_class": "pfam-type-other"
                        }
                    ]
                },
                {
                    "id": "input.path1.gene24",
                    "seqLength": 1697,
                    "pfams": [
                        {
                            "start": 93,
                            "end": 346,
                            "name": "ketoacyl-synt",
                            "accession": "PF00109.26",
                            "description": "Beta-ketoacyl synthase, N-terminal domain",
                            "translation": "RIAIVGISGRGPGCDNMHEFWDLIMSKQDLCREVPKDRFDLDEFYCAEHGQGDKKCTMTTRFGCFMDKPGNFDSRFFHISPREAMLMDPGHRQFLMSTYEALEMAGYSNERSKATDPNRIAAFYGQVSDDWHDASHPTLGCDSYTLQGVQRAFGPARLAWQFKWEGPTYALDSACASTTSSIHLACMSLKSKDIDMAVAGASNILSWPHSFTCLSKAGVLSDTGNCKTYRDDADGYCRADFVGTVVLKRLEDA",
                            "evalue": "5e-63",
                            "score": "213.0",
                            "go_terms": [],
                            "html_class": "pfam-type-biosynthetic"
                        },
                        {
                            "start": 353,
                            "end": 470,
                            "name": "Ketoacyl-synt_C",
                            "accession": "PF02801.22",
                            "description": "Beta-ketoacyl synthase, C-terminal domain",
                            "translation": "LAVIAGSGRNHSGNSTSITTSDAGAQERLFRKVLRNAHVSPDDVSYVEMHGTGTQIGDPAEMGAVGSLFKHKRQADGPIPVGSVKANFGHSEGAAGMASLLKCIMMFKEDIIPPQAG",
                            "evalue": "1.4e-38",
                            "score": "131.6",
                            "go_terms": [],
                            "html_class": "pfam-type-biosynthetic"
                        },
                        {
                            "start": 633,
                            "end": 927,
                            "name": "Acyl_transf_1",
                            "accession": "PF00698.21",
                            "description": "Acyl transferase domain",
                            "translation": "VFVFGGQGSHYAGMGGELYRTSPAFRESVDLCVTICEHHGFPPFLDLITDNGIDMSTKTTVHTQLAVLTLEIGLAAFWKSAGVQPSMVIGHSLGEYAALHVAGVLSLTDVLYLVGQRALLLLDRCEADTFAMLAVSMSATVAQGLLESHPEYSSCSISCINSPSATVISGSTDHIAQLQADLTAHSKALPVPYGFHSFQVDPVLADYSNLAEGVTFLAPKIPVASTLLGSIVETRGTFNTRYLGQQTRHPVEFVGALNAIKLKLADPIWLELGPSPICTSFVQATFSSSSPTRK",
                            "evalue": "3e-39",
                            "score": "135.4",
                            "go_terms": [],
                            "html_class": "pfam-type-biosynthetic"
                        },
                        {
                            "start": 1049,
                            "end": 1329,
                            "name": "PS-DH",
                            "accession": "PF14765.6",
                            "description": "Polyketide synthase dehydratase",
                            "translation": "INGHRMQGLPICPGSALCEAGFAAAAYALESAGRKKDAHITKWSLRNPAMARPLTMSLVGSDGDLITTINMDHASSNDIRISWKASKQSKGGPSYELGSCALVVHNNVEDLQAGWDRTSYFIKARMDDVVRAAKDGRGHRFQADIFYALFAPAVEYDPHYKCVKEAYVSSDFSEAAAEIVLQDDPSGTLFVASPYWGESLVHLAGFAVNANPRNRSGTSFINNSFESFEQTVNFEAGKSYFTYARISQKDKETRSCDVFIFDSESRLVAQCPGLSFHEIT",
                            "evalue": "1.8e-11",
                            "score": "43.9",
                            "go_terms": [],
                            "html_class": "pfam-type-other"
                        },
                        {
                            "start": 1331,
                            "end": 1369,
                            "name": "PP-binding",
                            "accession": "PF00550.25",
                            "description": "Phosphopantetheine attachment site",
                            "translation": "DLGVDSIMAIEIASQVTNSTGLELTPSFLIEHPTIGDL",
                            "evalue": "1.8e-07",
                            "score": "31.4",
                            "go_terms": [],
                            "html_class": "pfam-type-biosynthetic"
                        },
                        {
                            "start": 1423,
                            "end": 1622,
                            "name": "Thioesterase",
                            "accession": "PF00975.20",
                            "description": "Thioesterase domain",
                            "translation": "IADGTGTIATYIHLPAFIKSKMAIHGIDSPFLHCPNRLTTNVGIPGAAKLIVDALIEKQAKGVPFWIGGFSGGAMIAYEVCRQLSAAGRSIDGLLLIDMCSPRLSNVPNDDEVGLAMFDAISKQDKSGVWNASDKTHRHLRALFASVAAYNPAPLSRDQQGPAKRTAVIWARKGMIDRCGHNPQFRQLLADRDIATERY",
                            "evalue": "2.7e-12",
                            "score": "47.3",
                            "go_terms": [
                                "<a class='external-link' href='http://amigo.geneontology.org/amigo/term/GO:0016788' target='_blank'>GO:0016788</a>: hydrolase activity, acting on ester bonds",
                                "<a class='external-link' href='http://amigo.geneontology.org/amigo/term/GO:0009058' target='_blank'>GO:0009058</a>: biosynthetic process"
                            ],
                            "html_class": "pfam-type-biosynthetic"
                        }
                    ]
                },
                {
                    "id": "input.path1.gene26",
                    "seqLength": 367,
                    "pfams": [
                        {
                            "start": 92,
                            "end": 276,
                            "name": "MFS_1",
                            "accession": "PF07690.16",
                            "description": "Major Facilitator Superfamily",
                            "translation": "VHTGKKSLLELYKIGLSRPWQMLIFEPIVLILSIYQAIIYGILYLLFGAFPIVYRQKRGWSEGVSELAFLGIMIGMILSLIYFFFVDDYFFQKTIRKTNGKPPPEARLPSLALGGIILPIGLFWFSWTNSPNIHWMVSIAAGVPFGFGMVLIFQAGMNYLIDSYVIFAASVLAASTVLRAAAGL",
                            "evalue": "1.2e-08",
                            "score": "34.3",
                            "go_terms": [
                                "<a class='external-link' href='http://amigo.geneontology.org/amigo/term/GO:0055085' target='_blank'>GO:0055085</a>: transmembrane transport"
                            ],
                            "html_class": "pfam-type-transport"
                        }
                    ]
                },
                {
                    "id": "input.path1.gene29",
                    "seqLength": 2283,
                    "pfams": [
                        {
                            "start": 33,
                            "end": 284,
                            "name": "ketoacyl-synt",
                            "accession": "PF00109.26",
                            "description": "Beta-ketoacyl synthase, N-terminal domain",
                            "translation": "PIAIVGLACRFPGDASNPSKFWDLLKNGRDASTQKTNRYNENAWYHPGGTNKRQNVLPVKGGYLLKQDPYVFDAAFFNITAAEATAFDPKQRIAMEVAYEALENAGMPLQKVAGTQTSCFIGTSISDYRDSVVRDFGNIPKYHLLGTSDEMLSNRISHFLDIHGPSATIETACSSSHVATHLACQSLQSGESDMAIAGGVGMILDPGSTMQLNNLQFLSSFGQSRAFDETAGGYARGEGCGIIVLKRLDKA",
                            "evalue": "4.4e-69",
                            "score": "232.9",
                            "go_terms": [],
                            "html_class": "pfam-type-biosynthetic"
                        },
                        {
                            "start": 292,
                            "end": 413,
                            "name": "Ketoacyl-synt_C",
                            "accession": "PF02801.22",
                            "description": "Beta-ketoacyl synthase, C-terminal domain",
                            "translation": "AVIRGTGVNSDGWTQGVTFPSGEAQAALIRYVYESNGLDYGSTQYVETHGTGTHAGDPIEARAIYHTIGQGGMATNPSRKKLWFGSVKPNIGHLESAAGMASLIKGVLAMEHGVIPPTIHL",
                            "evalue": "4.1e-35",
                            "score": "120.3",
                            "go_terms": [],
                            "html_class": "pfam-type-biosynthetic"
                        },
                        {
                            "start": 415,
                            "end": 538,
                            "name": "KAsynt_C_assoc",
                            "accession": "PF16197.5",
                            "description": "Ketoacyl-synthetase C-terminal extension",
                            "translation": "PNPAIEFEEWNMAVPTKLTNWPACQVRRMSSSAFGMGGTNAHIVFERPSNQALLQSGSNGANGIFTALTTKTRLFVFSSHDQAGFKRLGNALVEHLDTVGPAASGPEYLANLSHTLAAARSGL",
                            "evalue": "6.4e-13",
                            "score": "49.1",
                            "go_terms": [],
                            "html_class": "pfam-type-other"
                        },
                        {
                            "start": 576,
                            "end": 759,
                            "name": "Acyl_transf_1",
                            "accession": "PF00698.21",
                            "description": "Acyl transferase domain",
                            "translation": "FVFTGQGAQWARMGVEMLERSVFSNSVSRSAAMLRDMGCDWDPVTELAKVQKESRLGVPEISQPICTVLQIALVDELWSWGIRPSKVVGHSSGEIAAAYCIGALTHSEALAAAYYRGKASAGIKHLKGGMMAVQCSPEEAVKLMSNNNLNATVACVNAPSSITLSGDVDTLEAIRAIFDERGF",
                            "evalue": "1.5e-33",
                            "score": "116.7",
                            "go_terms": [],
                            "html_class": "pfam-type-biosynthetic"
                        },
                        {
                            "start": 867,
                            "end": 1185,
                            "name": "PS-DH",
                            "accession": "PF14765.6",
                            "description": "Polyketide synthase dehydratase",
                            "translation": "ILGAQMPSMGESERVWRGFIRLDDEPWLRDHTIGTTVLFPGAGVISAVLEAAQQIADPGKTPYAFTLRDVSFLAAMPLTDGVATEFVLHMRPHLVATRGSTPAAWWEFSVSFCTGAAGELRNSSRGLISITYEDSRSPQMVREDAQAEAANIADYRRILHDCPEECSKEDFYNCLAKSGLRYGEHFQGVEKCYPGNGKTAFEVRLVDLGETFAKGKLDRPFLIHAAALDSMLQASMGSTSNSNGSGSFGFDVPMIPKSIGELVISVDMPADVGYMMPGFSRSKRHGFNEWSADVTMLDRELSKVFLSVSDFRMAELEV",
                            "evalue": "9e-44",
                            "score": "149.9",
                            "go_terms": [],
                            "html_class": "pfam-type-other"
                        },
                        {
                            "start": 1743,
                            "end": 1880,
                            "name": "ADH_zinc_N_2",
                            "accession": "PF13602.6",
                            "description": "Zinc-binding dehydrogenase",
                            "translation": "HIFNSRDGSFAKGIQRVTGNRGVDCVLNSLSGELLRLSWTCLAIFGIFVEIGLRDITDNMRLDMGPFGKSTTFSFINIVTLLQENPHALGEILHEVFKLVNEGVLRPAHPVTVYPLSRIEDAFRIMQRGKHLGKMIL",
                            "evalue": "1.2e-15",
                            "score": "58.7",
                            "go_terms": [],
                            "html_class": "pfam-type-other"
                        },
                        {
                            "start": 1904,
                            "end": 2085,
                            "name": "KR",
                            "accession": "PF08659.10",
                            "description": "KR domain",
                            "translation": "ATYLIVGGLGGLGRSLAMEFVASGARHIAFLSRSGDTKPEAKTVVDQLTAHGAQVKVYRCDIADDDAFLEAMEQCSQELPPVKGVVQMAMVLRDIVFEKMSYEEWTIPLRPKVQGTWNLHRYFGHERPLDFMILCSSTAGVSGNPSQAQYAAGNTFQDALASYRRAEGLKAVAVNLGIMRD",
                            "evalue": "4.3e-63",
                            "score": "212.5",
                            "go_terms": [],
                            "html_class": "pfam-type-biosynthetic"
                        },
                        {
                            "start": 2211,
                            "end": 2264,
                            "name": "PP-binding",
                            "accession": "PF00550.25",
                            "description": "Phosphopantetheine attachment site",
                            "translation": "ALVMKVADILRIPPSEVDPSRPMYRYGVDSLVALEVRNWITKETKANMTLLDI",
                            "evalue": "5.8e-07",
                            "score": "29.8",
                            "go_terms": [],
                            "html_class": "pfam-type-biosynthetic"
                        }
                    ]
                }
            ]
        },
        "r34c2": {
            "pfamOrfs": [
                {
                    "id": "input.path1.gene162",
                    "seqLength": 862,
                    "pfams": [
                        {
                            "start": 6,
                            "end": 157,
                            "name": "AMP-binding",
                            "accession": "PF00501.28",
                            "description": "AMP-binding enzyme",
                            "translation": "NLRGLKVLTLGGEAVTVAHRDLWAGKVSLVNAYGPSEIAITSHTKIISPDSEPSNLGPGTGCRSWITVVEDHDKLQAIGCIGELVLEGPILSRGYLNDPMKTAECFIENPNWLPSHIHGPRRLYKTGDLAVYSGHGDIRILGRKDNQVKLR",
                            "evalue": "2e-22",
                            "score": "79.4",
                            "go_terms": [
                                "<a class='external-link' href='http://amigo.geneontology.org/amigo/term/GO:0003824' target='_blank'>GO:0003824</a>: catalytic activity"
                            ],
                            "html_class": "pfam-type-biosynthetic"
                        },
                        {
                            "start": 209,
                            "end": 370,
                            "name": "Condensation",
                            "accession": "PF00668.20",
                            "description": "Condensation domain",
                            "translation": "LQEIFQLPRDIDKNVFKAAWEQVFNTTAILRTRIVQTAISMNQVVIKQNISWGDHKNLEQYLEEDRRRPMIAGDALVRYALIDQSHTHFVWTIHHALYDGWSLSLILEHVERAYKGELNRWPRMEYNHFIRHLRNLDMEAHAMYWATQLENASLSTTVFPR",
                            "evalue": "2.1e-16",
                            "score": "59.7",
                            "go_terms": [],
                            "html_class": "pfam-type-biosynthetic"
                        },
                        {
                            "start": 530,
                            "end": 727,
                            "name": "AMP-binding",
                            "accession": "PF00501.28",
                            "description": "AMP-binding enzyme",
                            "translation": "LCPDVEAVCAWDGTLSYSSLDQLSGILAQKLITLGVEPDTIVPLCFEKSMWTIIGLMAVLKAGGAFLMLDPSQPVDRLKTIVRTANAQLMLSSERYSELLKGSIQDICVVSQGTIASVSNEGHQDIVSVSPNNLACVVFTSGSSGVPKGILLEHTAISTSILGHGPGLDMTGKRVYQFASYAFDMAVYDIVTTLALG",
                            "evalue": "3.5e-28",
                            "score": "98.4",
                            "go_terms": [
                                "<a class='external-link' href='http://amigo.geneontology.org/amigo/term/GO:0003824' target='_blank'>GO:0003824</a>: catalytic activity"
                            ],
                            "html_class": "pfam-type-biosynthetic"
                        },
                        {
                            "start": 733,
                            "end": 807,
                            "name": "AMP-binding",
                            "accession": "PF00501.28",
                            "description": "AMP-binding enzyme",
                            "translation": "RGTVGELVIEGPTLARGYIEDGRNLNEAFITAPKWAESLGNCGGRFYKCGDLVQYNSDGTLNFIGRKDNQIKLR",
                            "evalue": "2.8e-13",
                            "score": "49.3",
                            "go_terms": [
                                "<a class='external-link' href='http://amigo.geneontology.org/amigo/term/GO:0003824' target='_blank'>GO:0003824</a>: catalytic activity"
                            ],
                            "html_class": "pfam-type-biosynthetic"
                        }
                    ]
                },
                {
                    "id": "input.path1.gene163",
                    "seqLength": 694,
                    "pfams": [
                        {
                            "start": 40,
                            "end": 437,
                            "name": "AMP-binding",
                            "accession": "PF00501.28",
                            "description": "AMP-binding enzyme",
                            "translation": "RITRLQPEAPAIDSWDGTFTYAELDAASDRLAWQLVRMGVGPEVLVPLCFPKSALFIVSIFAVLKAGGAYIGIDPNHPSNRIDSIIQSAGAKFAVSSPEFSSVFARSSVEVIIVSKELLAELEHPSDNYVSGNHVSSSNMASVVFTSGSTGIPKGIQLEHASICSSTQIQAVELGIEPGTRVFQFASHAWDAVLAEVVMPLMYGACVCVPEDQERMNDLVGSFNRTESNWLLLTPTVASLFNPSQVPGMKRLVLAGEAATERVLETWRNFPGYLHNIYGPAECTIFCIWNKQHAQAPKPSYLGRRITGKLWVVDPEDHDQLMPIGATGELLIEGPLLARGYLNDNAKTDLAFIYDPTWALAQNHGTGRRMYKSGDLVRYNADGSFEIIGRKDTQVKL",
                            "evalue": "1.2e-71",
                            "score": "241.6",
                            "go_terms": [
                                "<a class='external-link' href='http://amigo.geneontology.org/amigo/term/GO:0003824' target='_blank'>GO:0003824</a>: catalytic activity"
                            ],
                            "html_class": "pfam-type-biosynthetic"
                        },
                        {
                            "start": 537,
                            "end": 633,
                            "name": "Condensation",
                            "accession": "PF00668.20",
                            "description": "Condensation domain",
                            "translation": "ADVYPATDYQAQALASVLMKSRGMMGYFTFQGDGDLDIERLKSACNQLIKAHAILRTVFVQDKDRIFQVILKKLQASFQVYEVLGDLEAVSKKVCA",
                            "evalue": "4.4e-09",
                            "score": "35.5",
                            "go_terms": [],
                            "html_class": "pfam-type-biosynthetic"
                        }
                    ]
                },
                {
                    "id": "input.path1.gene164",
                    "seqLength": 167,
                    "pfams": [
                        {
                            "start": 111,
                            "end": 161,
                            "name": "Acetyltransf_1",
                            "accession": "PF00583.25",
                            "description": "Acetyltransferase (GNAT) family",
                            "translation": "GELNASIGKAEAGFWEDNALPLIIAPEYQRKGIGKMLIEEGYERADRIGA",
                            "evalue": "3.5e-05",
                            "score": "24.0",
                            "go_terms": [
                                "<a class='external-link' href='http://amigo.geneontology.org/amigo/term/GO:0008080' target='_blank'>GO:0008080</a>: N-acetyltransferase activity"
                            ],
                            "html_class": "pfam-type-biosynthetic"
                        }
                    ]
                },
                {
                    "id": "input.path1.gene166",
                    "seqLength": 370,
                    "pfams": [
                        {
                            "start": 60,
                            "end": 301,
                            "name": "p450",
                            "accession": "PF00067.22",
                            "description": "Cytochrome P450",
                            "translation": "PSLQWWRKSLKPLFDRQANLWMSLFSSLETQMETKQAPECFVKQLIESDYSAQGISELQAAFLAGSLIEAGSETTSAAINSALLYLSAYPDVRQKAWDELNRVVGTARSPTFDDEENLPYIRAILKETMRIRPVTNIGSPHYTTAPIVYKNTYIPAKSIVALQQYPIHYDSTLFPDPGRFNPDRYLAFPEKSGFYAGGSAASRDHWNFGAGRRICSGLHLAENSMFLVLAKLLWAFDIRPP",
                            "evalue": "3e-48",
                            "score": "164.7",
                            "go_terms": [
                                "<a class='external-link' href='http://amigo.geneontology.org/amigo/term/GO:0005506' target='_blank'>GO:0005506</a>: iron ion binding",
                                "<a class='external-link' href='http://amigo.geneontology.org/amigo/term/GO:0016705' target='_blank'>GO:0016705</a>: oxidoreductase activity, acting on paired donors, with incorporation or reduction of molecular oxygen",
                                "<a class='external-link' href='http://amigo.geneontology.org/amigo/term/GO:0020037' target='_blank'>GO:0020037</a>: heme binding",
                                "<a class='external-link' href='http://amigo.geneontology.org/amigo/term/GO:0055114' target='_blank'>GO:0055114</a>: oxidation-reduction process"
                            ],
                            "html_class": "pfam-type-biosynthetic"
                        }
                    ]
                }
            ]
        },
        "r34c3": {
            "pfamOrfs": [
                {
                    "id": "input.path1.gene477",
                    "seqLength": 400,
                    "pfams": [
                        {
                            "start": 42,
                            "end": 153,
                            "name": "Pkinase",
                            "accession": "PF00069.25",
                            "description": "Protein kinase domain",
                            "translation": "DNSNQQLFALKKIRCPFGQESVSQALKEVEAYSLFSPHPNIIHSIDYSVASDKSDPSAKTVYILLPYYRRGNLQDMINANLVNHTTFPEKRLMQLFLGVCKALKSMHQYRV",
                            "evalue": "1.8e-09",
                            "score": "37.3",
                            "go_terms": [
                                "<a class='external-link' href='http://amigo.geneontology.org/amigo/term/GO:0004672' target='_blank'>GO:0004672</a>: protein kinase activity",
                                "<a class='external-link' href='http://amigo.geneontology.org/amigo/term/GO:0005524' target='_blank'>GO:0005524</a>: ATP binding",
                                "<a class='external-link' href='http://amigo.geneontology.org/amigo/term/GO:0006468' target='_blank'>GO:0006468</a>: protein phosphorylation"
                            ],
                            "html_class": "pfam-type-biosynthetic"
                        },
                        {
                            "start": 228,
                            "end": 384,
                            "name": "Pkinase",
                            "accession": "PF00069.25",
                            "description": "Protein kinase domain",
                            "translation": "AHRDIKPGNVMMDDDGQTPILMDLGSLAPSPTPITSRSLALQVQDTAAEHSTMPYRAPELFDVKTGSVIDTKVDIWSMGCMLYACLVGKSPFEARSDETGGSLSMCVLGGDWRFPDEGRGAKQPADGEGISDGVKEVVRRCLKVEPGERPDVDELI",
                            "evalue": "2.9e-19",
                            "score": "69.5",
                            "go_terms": [
                                "<a class='external-link' href='http://amigo.geneontology.org/amigo/term/GO:0004672' target='_blank'>GO:0004672</a>: protein kinase activity",
                                "<a class='external-link' href='http://amigo.geneontology.org/amigo/term/GO:0005524' target='_blank'>GO:0005524</a>: ATP binding",
                                "<a class='external-link' href='http://amigo.geneontology.org/amigo/term/GO:0006468' target='_blank'>GO:0006468</a>: protein phosphorylation"
                            ],
                            "html_class": "pfam-type-biosynthetic"
                        }
                    ]
                },
                {
                    "id": "input.path1.gene479",
                    "seqLength": 328,
                    "pfams": [
                        {
                            "start": 22,
                            "end": 105,
                            "name": "CE2_N",
                            "accession": "PF17996.1",
                            "description": "Carbohydrate esterase 2 N-terminal",
                            "translation": "LGRVNPATRQLTWPGTGVAFTFTGSSATIGLDSVTVSTVIPNVNGTSIKLPAGLKKGKHTVELRKRSEGFYGSIAVGKVTTDG",
                            "evalue": "8.9e-11",
                            "score": "41.8",
                            "go_terms": [],
                            "html_class": "pfam-type-other"
                        },
                        {
                            "start": 118,
                            "end": 291,
                            "name": "Lipase_GDSL_2",
                            "accession": "PF13472.6",
                            "description": "GDSL-like Lipase/Acylhydrolase family",
                            "translation": "FIGDSITVGYGMDGVFPCSNTAALEDNPKTYAALAATSLKADYSVIAWSGIGIVRNTAYGSSPGDPTMVNRYTQYGANDPENSYTFPKSDTPNAVVIALGTNDFSVNNNNREPLNGTVFASATVSFISSIQKHYPKAHFFLLQSPMISDNWPVGENQWTSQKNAFESAITQLN",
                            "evalue": "4.4e-11",
                            "score": "43.5",
                            "go_terms": [],
                            "html_class": "pfam-type-other"
                        }
                    ]
                },
                {
                    "id": "input.path1.gene480",
                    "seqLength": 965,
                    "pfams": [
                        {
                            "start": 34,
                            "end": 101,
                            "name": "AMP-binding",
                            "accession": "PF00501.28",
                            "description": "AMP-binding enzyme",
                            "translation": "YPNSPTTYDDGYRTVTYRDFANAINGFAWWLKESLGTTKNFDLVAYVGPNDVRYTALCLGAVKAGYV",
                            "evalue": "1.3e-07",
                            "score": "30.6",
                            "go_terms": [
                                "<a class='external-link' href='http://amigo.geneontology.org/amigo/term/GO:0003824' target='_blank'>GO:0003824</a>: catalytic activity"
                            ],
                            "html_class": "pfam-type-biosynthetic"
                        },
                        {
                            "start": 478,
                            "end": 526,
                            "name": "PP-binding",
                            "accession": "PF00550.25",
                            "description": "Phosphopantetheine attachment site",
                            "translation": "GGSDFFTLGMDSLMAVRWLRALRHGFGRPELELSVIYNNPNVELLTKY",
                            "evalue": "5.5e-07",
                            "score": "29.8",
                            "go_terms": [],
                            "html_class": "pfam-type-biosynthetic"
                        },
                        {
                            "start": 576,
                            "end": 820,
                            "name": "NAD_binding_4",
                            "accession": "PF07993.12",
                            "description": "Male sterility protein",
                            "translation": "LTGSTGSLGIYLLSALLSNPNVSHIYCLDRRANAEEIHKAKMKSSSSLLSSQKHRVTFLQAALDQNYLGVDQSTYDLLSAKATLIIHNAWTVNFMLPLHSFRSQFDGLINLFRLASSRKNPAKLLYISSISSVAQLPSVSSSLSIPEEVIRDFNAPYEIGYAKSKLVSELLCDAAARKLNLPVFFARVGQIAGAVEGEPATPWNTAEWLPSLVVTSMSLGLLPDDLGAELNKVDWIPVDMLAQA",
                            "evalue": "8e-32",
                            "score": "110.4",
                            "go_terms": [],
                            "html_class": "pfam-type-other"
                        }
                    ]
                },
                {
                    "id": "input.path1.gene482",
                    "seqLength": 1583,
                    "pfams": [
                        {
                            "start": 0,
                            "end": 72,
                            "name": "ketoacyl-synt",
                            "accession": "PF00109.26",
                            "description": "Beta-ketoacyl synthase, N-terminal domain",
                            "translation": "MDPQQRILLETVYEALESAGQQQHLIRGSATSVHVALFTRDYDRNIFKDTLGVPRYQITGVGDAIAANRISH",
                            "evalue": "2.1e-07",
                            "score": "30.8",
                            "go_terms": [],
                            "html_class": "pfam-type-biosynthetic"
                        },
                        {
                            "start": 71,
                            "end": 132,
                            "name": "ketoacyl-synt",
                            "accession": "PF00109.26",
                            "description": "Beta-ketoacyl synthase, N-terminal domain",
                            "translation": "HADMAIAAAANLILSPDHQIAMSNLHMLNDEGRSYPFDDRGSGYGRGEGVAALILKRMDKA",
                            "evalue": "3.8e-12",
                            "score": "46.3",
                            "go_terms": [],
                            "html_class": "pfam-type-biosynthetic"
                        },
                        {
                            "start": 140,
                            "end": 256,
                            "name": "Ketoacyl-synt_C",
                            "accession": "PF02801.22",
                            "description": "Beta-ketoacyl synthase, C-terminal domain",
                            "translation": "GVILGSAINQDGRTIEGITHPSSIAQASLEKQLYKKMNIDPTAISYVEAHGTGTAAGDRVEMDALSEVFCEGKTEPLYVGSIKSNIGHLECASGLAGLIKSLLILEHGCIPPNADF",
                            "evalue": "2.3e-38",
                            "score": "130.8",
                            "go_terms": [],
                            "html_class": "pfam-type-biosynthetic"
                        },
                        {
                            "start": 260,
                            "end": 333,
                            "name": "KAsynt_C_assoc",
                            "accession": "PF16197.5",
                            "description": "Ketoacyl-synthetase C-terminal extension",
                            "translation": "DGLRLTERNIKIPKAPIQWPEGAPAQVSVNSFGYGGTNAHLLLERAPQSKEVAASDGDDASHLFTFSAKRQGA",
                            "evalue": "2.9e-14",
                            "score": "53.5",
                            "go_terms": [],
                            "html_class": "pfam-type-other"
                        },
                        {
                            "start": 330,
                            "end": 578,
                            "name": "Acyl_transf_1",
                            "accession": "PF00698.21",
                            "description": "Acyl transferase domain",
                            "translation": "QGAQYPKMAHELLTSGTKTAFKSSIDCSNGILIDLGANWSLIDEILRDPDTSRLHLAELAQPATTAIQIALIDLLKDMEVYPDNVIGHSSGEIAAAYAAGYISQATAIRISYCRGLATSRRKSEQQKGAMLAVGLGEEEISKHVQGLTKGTVSVACANSPQNTTISGDEEAIDELAVKLSSMDIFNRKLRVDAAYHSHHMRSVSDEYKSLMGLIECRRPEAAPKFFSTVAASEKIGGFDAEYCWNHSK",
                            "evalue": "1.4e-35",
                            "score": "123.4",
                            "go_terms": [],
                            "html_class": "pfam-type-biosynthetic"
                        },
                        {
                            "start": 597,
                            "end": 896,
                            "name": "PS-DH",
                            "accession": "PF14765.6",
                            "description": "Polyketide synthase dehydratase",
                            "translation": "HDLVGLKSIEATSFEPRWRHMVSLDSLPWLADHVVDGVAVFPGSGYLCMAIEAISQLAKDNLAENQGRRVILKNIEFVKALLVPDSPQKTEVQITFSPEQSSSDKIKELAFYFRVSAYTQDQTWDEHCHGYVRIEDLPSDDNSMTNGHHQHKDALSSDQIYQGLRENGNAYGPMFNGIKDMSISDDRGMATIIIPDVASVMPSSCMQPHTIHPTTLDVIMHTSLPLASQKFGPGSIMPIHIDEVVVSTEIDNTPGAALCVYTDLAATHSRNAELDIEAFNDKNGVSGLSFSGVKLRILP",
                            "evalue": "1.2e-53",
                            "score": "182.3",
                            "go_terms": [],
                            "html_class": "pfam-type-other"
                        },
                        {
                            "start": 1410,
                            "end": 1498,
                            "name": "KR",
                            "accession": "PF08659.10",
                            "description": "KR domain",
                            "translation": "GFLRDRSLDSMSLDSFNLPLDPKLKGTLNLQKAFDTPSLNFFIMLSSAANIVGTRGQANYNAGNAIQDALAQASKHKQCHYLSISPSM",
                            "evalue": "5.6e-21",
                            "score": "75.3",
                            "go_terms": [],
                            "html_class": "pfam-type-biosynthetic"
                        }
                    ]
                },
                {
                    "id": "input.path1.gene483",
                    "seqLength": 983,
                    "pfams": [
                        {
                            "start": 296,
                            "end": 446,
                            "name": "DEAD",
                            "accession": "PF00270.29",
                            "description": "DEAD/DEAH box helicase",
                            "translation": "LLRVIRDNQVVIVVGQTGSGKTTQLTQFLYEDGYAEHGLIGCTQPRRVAAMSVAKRVSEEMEVKLGGLVGYAIRFEDCTSKETKIKYMTDGVLLRESLNESDLDRYSCIIMDEAHERALNTDVLMGLIKKVLARRRDLKLIVTSATMNSE",
                            "evalue": "1.2e-07",
                            "score": "31.6",
                            "go_terms": [
                                "<a class='external-link' href='http://amigo.geneontology.org/amigo/term/GO:0003676' target='_blank'>GO:0003676</a>: nucleic acid binding",
                                "<a class='external-link' href='http://amigo.geneontology.org/amigo/term/GO:0005524' target='_blank'>GO:0005524</a>: ATP binding"
                            ],
                            "html_class": "pfam-type-other"
                        },
                        {
                            "start": 488,
                            "end": 617,
                            "name": "Helicase_C",
                            "accession": "PF00271.31",
                            "description": "Helicase conserved C-terminal domain",
                            "translation": "AIHVSQGPGDILVFMTGQEDIEVTCELVNERLKLLNDPPKLTTLPIYSQMPADLQAKIFQPAAPGERKVIVATNIAETSLTVDGIMYVVDSGFSKLKVYNPKMGMDTLQITPISQANAGQRAGRAGRTG",
                            "evalue": "1.8e-13",
                            "score": "50.8",
                            "go_terms": [],
                            "html_class": "pfam-type-other"
                        },
                        {
                            "start": 681,
                            "end": 767,
                            "name": "HA2",
                            "accession": "PF04408.23",
                            "description": "Helicase associated domain (HA2)",
                            "translation": "DLWALGALDNIGDLTALGRTMTAFPMDPSLAKLIITSVEYECSEEMLTIVSMLSVPNVFYRPKERLEESDAAREKFFVPESDHLTL",
                            "evalue": "3.4e-20",
                            "score": "72.3",
                            "go_terms": [
                                "<a class='external-link' href='http://amigo.geneontology.org/amigo/term/GO:0004386' target='_blank'>GO:0004386</a>: helicase activity"
                            ],
                            "html_class": "pfam-type-other"
                        },
                        {
                            "start": 824,
                            "end": 901,
                            "name": "OB_NTP_bind",
                            "accession": "PF07717.16",
                            "description": "Oligonucleotide/oligosaccharide-binding (OB)-fold",
                            "translation": "IRKCICSGYYHQAAKVKGIGEYINLRTSVTIQLHPTSALYGLGYLPDYVVYHELILTSKEYMSCVTSVDPHWLADLG",
                            "evalue": "9.8e-15",
                            "score": "54.7",
                            "go_terms": [],
                            "html_class": "pfam-type-biosynthetic"
                        }
                    ]
                },
                {
                    "id": "input.path1.gene484",
                    "seqLength": 535,
                    "pfams": [
                        {
                            "start": 249,
                            "end": 318,
                            "name": "Nup160",
                            "accession": "PF11715.8",
                            "description": "Nucleoporin Nup120/160",
                            "translation": "KKKRSKKANDEFHVDAVLSLAANRHHRNLLASSSADKTIKLWDLNTTKCAKSYTYHTDKVCSVAWNPVE",
                            "evalue": "0.0002",
                            "score": "20.1",
                            "go_terms": [],
                            "html_class": "pfam-type-other"
                        }
                    ]
                },
                {
                    "id": "input.path1.gene488",
                    "seqLength": 98,
                    "pfams": [
                        {
                            "start": 12,
                            "end": 63,
                            "name": "MRP_L53",
                            "accession": "PF10780.9",
                            "description": "39S ribosomal protein L53/MRP-L53",
                            "translation": "FNPFSARAKPARLFLSLIPPNARADGMKVETKMLPRTSKEPATLDVKFKDG",
                            "evalue": "8.7e-24",
                            "score": "83.5",
                            "go_terms": [],
                            "html_class": "pfam-type-other"
                        }
                    ]
                },
                {
                    "id": "input.path1.gene489",
                    "seqLength": 292,
                    "pfams": [
                        {
                            "start": 49,
                            "end": 232,
                            "name": "Pyrophosphatase",
                            "accession": "PF00719.19",
                            "description": "Inorganic pyrophosphatase",
                            "translation": "MIVEVPRWTNAKMEISKEETLNPIKQDIKKGKLRYVRNCFPHKGYLWNYGAFPQTWEDPNAIHPETKAKGDNDPLDVCEIGELVSKPGDVIQVKVLGVMALLDEEETDWKIIVINVNDPLAPKLNDVEDVERHLPGLLRATNEWFRIYKIPDGKPENQFAFSGECKNKKYAMDIVRECAEAWE",
                            "evalue": "6.3e-59",
                            "score": "198.4",
                            "go_terms": [
                                "<a class='external-link' href='http://amigo.geneontology.org/amigo/term/GO:0000287' target='_blank'>GO:0000287</a>: magnesium ion binding",
                                "<a class='external-link' href='http://amigo.geneontology.org/amigo/term/GO:0004427' target='_blank'>GO:0004427</a>: inorganic diphosphatase activity",
                                "<a class='external-link' href='http://amigo.geneontology.org/amigo/term/GO:0006796' target='_blank'>GO:0006796</a>: phosphate-containing compound metabolic process",
                                "<a class='external-link' href='http://amigo.geneontology.org/amigo/term/GO:0005737' target='_blank'>GO:0005737</a>: cytoplasm"
                            ],
                            "html_class": "pfam-type-biosynthetic"
                        }
                    ]
                }
            ]
        },
        "r36c1": {
            "pfamOrfs": [
                {
                    "id": "input.path1.gene387",
                    "seqLength": 533,
                    "pfams": [
                        {
                            "start": 70,
                            "end": 241,
                            "name": "HMG_CoA_synt_N",
                            "accession": "PF01154.17",
                            "description": "Hydroxymethylglutaryl-coenzyme A synthase N terminal",
                            "translation": "PKNVGIKAIELYIPGQTLDQAQFETHQGVSAGKYTIGLGLRSMNYCTDREDVCSLALTAVSSLLAKYSIDPQSIGRLEVGTESPFDKAKSVKSVLTQLFGDNHSLEGADTVNACYGGTNALFNAINWVESRSWDGRDAIVVASDIALYKQSAARPTGGAGCVAILIGPDAP",
                            "evalue": "1.4e-76",
                            "score": "256.2",
                            "go_terms": [
                                "<a class='external-link' href='http://amigo.geneontology.org/amigo/term/GO:0004421' target='_blank'>GO:0004421</a>: hydroxymethylglutaryl-CoA synthase activity",
                                "<a class='external-link' href='http://amigo.geneontology.org/amigo/term/GO:0008299' target='_blank'>GO:0008299</a>: isoprenoid biosynthetic process"
                            ],
                            "html_class": "pfam-type-biosynthetic"
                        },
                        {
                            "start": 245,
                            "end": 525,
                            "name": "HMG_CoA_synt_C",
                            "accession": "PF08540.10",
                            "description": "Hydroxymethylglutaryl-coenzyme A synthase C terminal",
                            "translation": "PGLRGTFMKHAYDFYKPEMSSEYPFVDGHLSISCYLSALDGCYADLRRNAERVSGDVERFPEDNAVLARKKETFVDIFDYMAFHTPNCKLVSKSYGRLMYNDFLQDKTHEAFGNVPKHLHDLGYTDSLASKELETCFVQLSKPQFKSRIEPCIQAPSQCGNMYTASLYCSLLSLITEIGSESIQNKTIGLFSYGSGIASTLFTMQVVGDISHIIEKVDLTARLKQRHVATPTEYEAACKLRETAYGKNNYTPQGSLENIGEGVYYLEHVDDQYRRTYGIK",
                            "evalue": "4e-98",
                            "score": "328.5",
                            "go_terms": [
                                "<a class='external-link' href='http://amigo.geneontology.org/amigo/term/GO:0004421' target='_blank'>GO:0004421</a>: hydroxymethylglutaryl-CoA synthase activity",
                                "<a class='external-link' href='http://amigo.geneontology.org/amigo/term/GO:0008299' target='_blank'>GO:0008299</a>: isoprenoid biosynthetic process"
                            ],
                            "html_class": "pfam-type-biosynthetic"
                        }
                    ]
                },
                {
                    "id": "input.path1.gene388",
                    "seqLength": 279,
                    "pfams": [
                        {
                            "start": 42,
                            "end": 217,
                            "name": "Bac_rhodopsin",
                            "accession": "PF01036.18",
                            "description": "Bacteriorhodopsin-like protein",
                            "translation": "WYFAVCAVMTVAGIADPKVAGQFREIFYVRYIDWFVTTPLLLLDLLLTAGMPWPTILFVCFADWVMIITGLVGALVQSRYKWGYFTFGCAALFYILYHLGWESRRNANRYGSDVGKAFLFCGSLTGVLWLLYPVAWGVCEGGNVISPDSEAVFYGILDLLAKPVFGALLIWGHRN",
                            "evalue": "1.5e-49",
                            "score": "168.6",
                            "go_terms": [
                                "<a class='external-link' href='http://amigo.geneontology.org/amigo/term/GO:0005216' target='_blank'>GO:0005216</a>: ion channel activity",
                                "<a class='external-link' href='http://amigo.geneontology.org/amigo/term/GO:0006811' target='_blank'>GO:0006811</a>: ion transport",
                                "<a class='external-link' href='http://amigo.geneontology.org/amigo/term/GO:0016020' target='_blank'>GO:0016020</a>: membrane"
                            ],
                            "html_class": "pfam-type-other"
                        }
                    ]
                },
                {
                    "id": "input.path1.gene389",
                    "seqLength": 406,
                    "pfams": [
                        {
                            "start": 136,
                            "end": 395,
                            "name": "SQS_PSY",
                            "accession": "PF00494.19",
                            "description": "Squalene/phytoene synthase",
                            "translation": "LKRKSRSFYLASATFQGQLRSDLMLLYSFCRVADDLVDNASSAEDAQMWIAKLQKFLELVYGDKEKSGSRVEPLSREPLQDLLRGFDMDLAFNTAPPIETEADLELYAERVAGTVAQMCNELIFHLYKTSQSLEEQDRIIQAGNRMGVALQYVNIARDITVDAKIGRVYLPKAWLKEVGKTYDSVLETPNGMEIEDLRSRLLDKAFALYEESRGAIEELPVEARGPIRVAVESYMEIGRVLRQKGYVVKAGRATVPKWR",
                            "evalue": "7.2e-62",
                            "score": "209.3",
                            "go_terms": [],
                            "html_class": "pfam-type-biosynthetic"
                        }
                    ]
                },
                {
                    "id": "input.path1.gene391",
                    "seqLength": 603,
                    "pfams": [
                        {
                            "start": 30,
                            "end": 366,
                            "name": "AtuA",
                            "accession": "PF07287.11",
                            "description": "Acyclic terpene utilisation family protein AtuA",
                            "translation": "VAGCSGGVYDRKRAIHDMAKNEPHVDVITGDWMSECNMTLRGSDKRDKLAKKQLSAVGAAYEPYFLEEVDPAIPWLARNKTKICVNAGASDVEGLANEVKKLVAKHGVDLKVAYVDGDDCTDAALELYRIATCFAAGADIVVCGRVADASPTVGAAMWWHGWTRENNIQEVASALMVGHVIECSTYATGGYYSGFKDLGVNDTDMGYPIAAIESNGEAVYTMEKGKHGLINIQTVASQLLYEIQGPYYYNSDVTAQIENVKLEQVGENAVRMSGIKGLPAPPTTKVGITAKGGYQAEFHFYLTGLDIEEKAKMIERQTIAAMGDYAKEFSCLKFQV",
                            "evalue": "3.5e-108",
                            "score": "361.5",
                            "go_terms": [],
                            "html_class": "pfam-type-other"
                        }
                    ]
                },
                {
                    "id": "input.path1.gene392",
                    "seqLength": 228,
                    "pfams": [
                        {
                            "start": 31,
                            "end": 93,
                            "name": "ABM",
                            "accession": "PF03992.16",
                            "description": "Antibiotic biosynthesis monooxygenase",
                            "translation": "QEKLARISDHAKQNEPDTLRYFFSAPREESDVKSIYVIEEYTSRAAFDTHMASADVKDIEKW",
                            "evalue": "6.8e-05",
                            "score": "22.9",
                            "go_terms": [],
                            "html_class": "pfam-type-biosynthetic"
                        }
                    ]
                },
                {
                    "id": "input.path1.gene393",
                    "seqLength": 485,
                    "pfams": [
                        {
                            "start": 45,
                            "end": 238,
                            "name": "TRI12",
                            "accession": "PF06609.13",
                            "description": "Fungal trichothecene efflux pump (TRI12)",
                            "translation": "IGTDIGPSQNMAWVNIARTLAESTMFLVSGRLSDLFGRRWFFIGGNFICLIGVIVGACAPNVNTLIIASAVYGLGECIQLSFGVAIGELVKNKHRPVVMSFIFATSAPIATFGPKIARAFVQNPSLGWRWTYYLNIIVIGLAVILLFFCYHPPTFELLHEHKSKKQQIKELDYPGMFLWTAGLVIFLMGISWQ",
                            "evalue": "2.1e-31",
                            "score": "109.0",
                            "go_terms": [
                                "<a class='external-link' href='http://amigo.geneontology.org/amigo/term/GO:0022857' target='_blank'>GO:0022857</a>: transmembrane transporter activity",
                                "<a class='external-link' href='http://amigo.geneontology.org/amigo/term/GO:0055085' target='_blank'>GO:0055085</a>: transmembrane transport"
                            ],
                            "html_class": "pfam-type-other"
                        },
                        {
                            "start": 248,
                            "end": 467,
                            "name": "TRI12",
                            "accession": "PF06609.13",
                            "description": "Fungal trichothecene efflux pump (TRI12)",
                            "translation": "YAGWLSCTVSAATALGQVAGGGMIKAFGHTRYWLILSAFGMVAFVSSCASLTPSTKDRGIAFTIIGPFFVGFIELAALALAPLFCKPEELGVSSGMLASIRAAGGSIAVAVYSTILTNRLSTTLPNVVGGAAMEAGLPASDVPGVLAAVSAGTVAEAPGVTPSILAAIGEAVPTAYSQAFKTVYLASLGFGGIAIIGSLLTVDPEKHLTDKVERRLHGK",
                            "evalue": "1.5e-23",
                            "score": "83.1",
                            "go_terms": [
                                "<a class='external-link' href='http://amigo.geneontology.org/amigo/term/GO:0022857' target='_blank'>GO:0022857</a>: transmembrane transporter activity",
                                "<a class='external-link' href='http://amigo.geneontology.org/amigo/term/GO:0055085' target='_blank'>GO:0055085</a>: transmembrane transport"
                            ],
                            "html_class": "pfam-type-other"
                        }
                    ]
                },
                {
                    "id": "input.path1.gene394",
                    "seqLength": 247,
                    "pfams": [
                        {
                            "start": 129,
                            "end": 225,
                            "name": "AMP-binding",
                            "accession": "PF00501.28",
                            "description": "AMP-binding enzyme",
                            "translation": "APLCHIYDSAHRVGSVGKLFAGNEARLVDDDGKDVAEGEQGEMLVRGPSVFRRYMCNEEATRDTFDGEWMRTGDVLRVNTEGYWYFVERKKELIKY",
                            "evalue": "9.6e-28",
                            "score": "96.9",
                            "go_terms": [
                                "<a class='external-link' href='http://amigo.geneontology.org/amigo/term/GO:0003824' target='_blank'>GO:0003824</a>: catalytic activity"
                            ],
                            "html_class": "pfam-type-biosynthetic"
                        }
                    ]
                },
                {
                    "id": "input.path1.gene395",
                    "seqLength": 234,
                    "pfams": [
                        {
                            "start": 42,
                            "end": 156,
                            "name": "Thiolase_N",
                            "accession": "PF00108.23",
                            "description": "Thiolase, N-terminal domain",
                            "translation": "TIQLGHADVVVAGGTESMSGCPNYTDGKRTINGLITDGLTDAYGQGEHMGSKAEVCAKTHGISREEQDNYAVESYRRALAATKEGLFRPEIAPIKIAAPGQKPVLVREDESLSK",
                            "evalue": "5e-26",
                            "score": "91.6",
                            "go_terms": [
                                "<a class='external-link' href='http://amigo.geneontology.org/amigo/term/GO:0016747' target='_blank'>GO:0016747</a>: transferase activity, transferring acyl groups other than amino-acyl groups"
                            ],
                            "html_class": "pfam-type-biosynthetic"
                        },
                        {
                            "start": 149,
                            "end": 202,
                            "name": "Thiolase_C",
                            "accession": "PF02803.18",
                            "description": "Thiolase, C-terminal domain",
                            "translation": "EDESLSKAPALAVPKALGRANVRIDDIDAFEINEAFAVAALANLKLLGIDSSK",
                            "evalue": "4.1e-12",
                            "score": "45.8",
                            "go_terms": [
                                "<a class='external-link' href='http://amigo.geneontology.org/amigo/term/GO:0016747' target='_blank'>GO:0016747</a>: transferase activity, transferring acyl groups other than amino-acyl groups"
                            ],
                            "html_class": "pfam-type-biosynthetic"
                        }
                    ]
                },
                {
                    "id": "input.path1.gene397",
                    "seqLength": 781,
                    "pfams": [
                        {
                            "start": 38,
                            "end": 195,
                            "name": "Condensation",
                            "accession": "PF00668.20",
                            "description": "Condensation domain",
                            "translation": "QASDIVGPTIATVPVRTTIDRSHTFAQHLQRIQDEMIAMIPFEHVGLQTIKRWGQDASAACGFQNILVVQLAPDEKNGKRHTGLEFSLRSTAGSENYSIMVECTLTETGIDIHIEFDQNAISTVQMERVLRQFEHVLIQLNTESHSKTMEDLELISP",
                            "evalue": "1.2e-11",
                            "score": "44.0",
                            "go_terms": [],
                            "html_class": "pfam-type-biosynthetic"
                        },
                        {
                            "start": 219,
                            "end": 394,
                            "name": "AMP-binding",
                            "accession": "PF00501.28",
                            "description": "AMP-binding enzyme",
                            "translation": "FEEVVRAQPEAPAICSWDGDFSYSQLDCLSTNLALHLQTLGVGPESIIPIMFEKSAWAHVAQLAILKAGGAVVCLDPSHPEGRIRRMLSDVGTTVVLTTKDLSGLFNDIKTVITVDADSIERISRLNKPSQILKREVQPHNAALVIYTSGSTGEPKGVVLEHASICTETQRLNDL",
                            "evalue": "2.6e-35",
                            "score": "121.8",
                            "go_terms": [
                                "<a class='external-link' href='http://amigo.geneontology.org/amigo/term/GO:0003824' target='_blank'>GO:0003824</a>: catalytic activity"
                            ],
                            "html_class": "pfam-type-biosynthetic"
                        },
                        {
                            "start": 471,
                            "end": 513,
                            "name": "AMP-binding",
                            "accession": "PF00501.28",
                            "description": "AMP-binding enzyme",
                            "translation": "AFTLKGYASNQPRRMYRTGDLVRYDEDGSLIILGRIDSQIKI",
                            "evalue": "2.6e-08",
                            "score": "32.9",
                            "go_terms": [
                                "<a class='external-link' href='http://amigo.geneontology.org/amigo/term/GO:0003824' target='_blank'>GO:0003824</a>: catalytic activity"
                            ],
                            "html_class": "pfam-type-biosynthetic"
                        },
                        {
                            "start": 639,
                            "end": 691,
                            "name": "PP-binding",
                            "accession": "PF00550.25",
                            "description": "Phosphopantetheine attachment site",
                            "translation": "RLRKVIARVLNKKEDQLSMNRSFANIGGDSITAMQVVSRCRAEGLRLFVKDI",
                            "evalue": "8e-06",
                            "score": "26.1",
                            "go_terms": [],
                            "html_class": "pfam-type-biosynthetic"
                        }
                    ]
                },
                {
                    "id": "input.path1.gene398",
                    "seqLength": 1466,
                    "pfams": [
                        {
                            "start": 159,
                            "end": 348,
                            "name": "Condensation",
                            "accession": "PF00668.20",
                            "description": "Condensation domain",
                            "translation": "QTGVTLPNLVQTAWALVLQNYTGLDSVSFGTLVSGRNVDVKDVDRIVGPLINMLVCNVDTTSSTNVVDLLHSTRDNYAESLDHQHVSLGRVQHTIGLSAATPLFNTAMSSLHNSSTISKFQSRNAQAKRRELFFDVMHFHDPTEYDIIFTLKADDHNPNITFAYWSPRISDWIAKNALSSLTKVIRSLI",
                            "evalue": "2.5e-20",
                            "score": "72.6",
                            "go_terms": [],
                            "html_class": "pfam-type-biosynthetic"
                        },
                        {
                            "start": 390,
                            "end": 759,
                            "name": "AMP-binding",
                            "accession": "PF00501.28",
                            "description": "AMP-binding enzyme",
                            "translation": "QQRVKSTPHAEAICNAHRSMTYAELDNFATKLAVELQKRGVGPEVVVPICFEKSPWALVSILACLKAGGAYVPLDPSHPEFRLRQIIESKGIRGDLLLTSELQASLFNGFDCEIIFVNEETFQHFSSTRLAEEGVTPRNLAYVIFTSGTTGKPKGTMIEHRAFATSARDHSKKMGIDSSSRVLQFSSYVFDVELCAFQQKRKKALWKLVNWVLFTPSFASIIEPSSVKGLRTLVLGGEAMSKKHVETWAPHVRLMNAYGPTEASVLVTINTDVVDHTNIGHGVGALTWVADRNNSDRLVSVGAVGELLLEGPTLARGYLNEPAKTRAAFIDSPSWAPGRRFYKTGDLVRQREDGAFTYLGRKDSQVKIR",
                            "evalue": "7.4e-66",
                            "score": "222.5",
                            "go_terms": [
                                "<a class='external-link' href='http://amigo.geneontology.org/amigo/term/GO:0003824' target='_blank'>GO:0003824</a>: catalytic activity"
                            ],
                            "html_class": "pfam-type-biosynthetic"
                        },
                        {
                            "start": 766,
                            "end": 859,
                            "name": "AMP-binding_C",
                            "accession": "PF13193.6",
                            "description": "AMP-binding enzyme C-terminal domain",
                            "translation": "EIEHHLDSSRLVRDAVVVMPTAGPRQKSLVAVVTLTALRSRTRNGKPLQVVDQSLQAGHVREVADFLGQTLPSYMVPSVWIVVEAMPLNTSGK",
                            "evalue": "4e-06",
                            "score": "27.7",
                            "go_terms": [],
                            "html_class": "pfam-type-other"
                        },
                        {
                            "start": 900,
                            "end": 964,
                            "name": "PP-binding",
                            "accession": "PF00550.25",
                            "description": "Phosphopantetheine attachment site",
                            "translation": "KIRELVSTILNIPSKQLSMVQSFIGLGGDSITAMQMVSRCRQQGITLKMSDILRSKTISKMAQA",
                            "evalue": "1e-10",
                            "score": "41.8",
                            "go_terms": [],
                            "html_class": "pfam-type-biosynthetic"
                        }
                    ]
                },
                {
                    "id": "input.path1.gene399",
                    "seqLength": 2567,
                    "pfams": [
                        {
                            "start": 93,
                            "end": 220,
                            "name": "AMP-binding",
                            "accession": "PF00501.28",
                            "description": "AMP-binding enzyme",
                            "translation": "ELINAYGPTEATIAVTSLCYSERDLVDPRNIGKPLAFSSLFVADPENIDYPVPVGAVGELLIGGATLANGYLHDSIKTQKAFIDAPRWTKSIKGSETTLYRTGDLVRWSFDGTIHFVGRADTQIKIR",
                            "evalue": "1.2e-25",
                            "score": "90.0",
                            "go_terms": [
                                "<a class='external-link' href='http://amigo.geneontology.org/amigo/term/GO:0003824' target='_blank'>GO:0003824</a>: catalytic activity"
                            ],
                            "html_class": "pfam-type-biosynthetic"
                        },
                        {
                            "start": 358,
                            "end": 421,
                            "name": "PP-binding",
                            "accession": "PF00550.25",
                            "description": "Phosphopantetheine attachment site",
                            "translation": "KLAVLWSELLDIELERVALDDSFFRLGGDSLSAIRLTSKASQYEVHLTIALIFQNPKLCDMAA",
                            "evalue": "5.4e-10",
                            "score": "39.5",
                            "go_terms": [],
                            "html_class": "pfam-type-biosynthetic"
                        },
                        {
                            "start": 447,
                            "end": 866,
                            "name": "Condensation",
                            "accession": "PF00668.20",
                            "description": "Condensation domain",
                            "translation": "EFFPCTPLQESLMVLSLKSPGSYRQRYSWYLPTSVSIGSLQKAFQTVSLEETILRTRIVNLDSIGSLQLVGNDHLELTEVESEENFWNAEDIMPMTYGQPLVKCSITNRTERPKMLLVIHHALYDEWSMNLLLNKIETAYYNLERGIPCPIMTMASNFFNYTEFVAQHDQDEAHAYWKTQLSGASLVDFPRLQSASYQPGTSQVMSCTLKLPAKQNMAFEVPVMLKAAWTILLCRYSGTDDITFGLTVQGRNAPVAGIDSIVGPTLATIPFRMHIDWGSSVNQLVRNIQDQTNSMKPFEYFGLQRIAQSAPEAESACKFQHLICIHELQAPSVSAEFWKKTSVSHVGSEPSSYPLTVEFYVDGSNVELAIKYDETVLDALQLRSILSNFEHTLDQINTKSPDKPLKALIPLSQSDQKAI",
                            "evalue": "1.3e-42",
                            "score": "146.0",
                            "go_terms": [],
                            "html_class": "pfam-type-biosynthetic"
                        },
                        {
                            "start": 887,
                            "end": 1282,
                            "name": "AMP-binding",
                            "accession": "PF00501.28",
                            "description": "AMP-binding enzyme",
                            "translation": "QRLARPNADAIHSWDTRLTYQQLYEHAIRLGHHLQKLGVGPEIIVPLLFDKSAWTIVSMLGVNFAGGAFVVMDATHPTQRLQQIVEDTKATFILTSSSRAPLGNTIAPQVVVISPETINTLPTQTSPPVNRATSRSTAYILFTSGSTGKPKGVVTEHRGICTAAMEQGKRINLNARSRVLQYASYAFDSSMLEILHTLFHGGTICVVSHEERFNDLVGAINRLQANWAFFTPSLVRTLLPEQIPCMTTIVLGGEALGADNIEVWANKTHLANGYGPTETCVFSSILDRITESDRPDNIGRAVGGTHWVVNSENHDVLVPIGAVGELVVEGPTVARGYLNDQFKTDQVFIESPSWLTENALGRSIERLYKTGDLVTMKPDGTIFYISRKDTQVKIR",
                            "evalue": "6.5e-79",
                            "score": "265.5",
                            "go_terms": [
                                "<a class='external-link' href='http://amigo.geneontology.org/amigo/term/GO:0003824' target='_blank'>GO:0003824</a>: catalytic activity"
                            ],
                            "html_class": "pfam-type-biosynthetic"
                        },
                        {
                            "start": 1385,
                            "end": 1447,
                            "name": "PP-binding",
                            "accession": "PF00550.25",
                            "description": "Phosphopantetheine attachment site",
                            "translation": "KMQNMWAAVLSIPVESIGLDDSFIRLGGDSLAAMRLASLARKAGISLLVNEIFSNPTLSAMS",
                            "evalue": "5.6e-11",
                            "score": "42.6",
                            "go_terms": [],
                            "html_class": "pfam-type-biosynthetic"
                        },
                        {
                            "start": 1588,
                            "end": 1747,
                            "name": "Condensation",
                            "accession": "PF00668.20",
                            "description": "Condensation domain",
                            "translation": "DIASMTGPTITTVPVHVAVRSDQTIRNFLSDVQQQAVEMMPFEHTGLQNIKQFTRETREACNFQNLLVIQPKKESNEADDLWRTGDTIDFAFDEFLTYPLVFQVELGSTLGLTLKLDDRLLTAERGQRMLEHFSHVMDQLLKAQSQTIAELDITCPTDI",
                            "evalue": "1.1e-11",
                            "score": "44.0",
                            "go_terms": [],
                            "html_class": "pfam-type-biosynthetic"
                        },
                        {
                            "start": 1848,
                            "end": 2091,
                            "name": "AMP-binding",
                            "accession": "PF00501.28",
                            "description": "AMP-binding enzyme",
                            "translation": "TLSPVPPSNPAFVVFTSGSTGVPKGIIMEHGAFATGARSHAPALRINKKSRVLQFAAYTYDVSMGEIFSTLMHGGTVCVPNEEERLSNLAAAINSLSANWLFLTPTVASLLQPDSVPSLRHMVLGGEHATTANFQTWADKVHLTNSYGPAECAIWTNCAPGVQSDSDPSNIGHRIGSKLHIVEANNHDKLTPQGCVGELVVESPSLARGYNDPEKTKAAFIVGPKWAGAGRRMYKTGDLATYN",
                            "evalue": "7.6e-43",
                            "score": "146.7",
                            "go_terms": [
                                "<a class='external-link' href='http://amigo.geneontology.org/amigo/term/GO:0003824' target='_blank'>GO:0003824</a>: catalytic activity"
                            ],
                            "html_class": "pfam-type-biosynthetic"
                        },
                        {
                            "start": 2229,
                            "end": 2506,
                            "name": "Condensation",
                            "accession": "PF00668.20",
                            "description": "Condensation domain",
                            "translation": "EDVIEATDYQSWTLSSGHLRGRGYMNYFSIRFDENLDVAKLKIAYQAVIARHPILRTVFVIHKQRLLQVVLKTYAPEHSDYKLHGDDGNDGIPQALIQEDMKRPVVLGEDIVRFILIKQNDNSHRLFLRLSHAQYDGISLPSILQDIKASYEGTTLSTSTPFSTFVHGTRSQDSDQSEAYWTALLKDSNMTNVLQHKSLPYKNRVDRILSRTVSPKPLTAEGITFASTVKAAWSLVLSSLADTSDAVFGQVVSGRNTLTDIQDVVGPCMNILPNIED",
                            "evalue": "1.5e-32",
                            "score": "112.9",
                            "go_terms": [],
                            "html_class": "pfam-type-biosynthetic"
                        }
                    ]
                },
                {
                    "id": "input.path1.gene400",
                    "seqLength": 257,
                    "pfams": [
                        {
                            "start": 117,
                            "end": 220,
                            "name": "MaoC_dehydratas",
                            "accession": "PF01575.19",
                            "description": "MaoC like domain",
                            "translation": "PPDRKPDAVHVFQTTPETTLLYRLCGDYNPIHADDKFAQEGGFKGAFLQGLGTWNIAAHGVLKELGGSEGQRLRSFKARFANIVYPGDALETRMWKVGEKAME",
                            "evalue": "1.2e-23",
                            "score": "83.0",
                            "go_terms": [],
                            "html_class": "pfam-type-biosynthetic"
                        }
                    ]
                },
                {
                    "id": "input.path1.gene401",
                    "seqLength": 392,
                    "pfams": [
                        {
                            "start": 26,
                            "end": 283,
                            "name": "AMP-binding",
                            "accession": "PF00501.28",
                            "description": "AMP-binding enzyme",
                            "translation": "KERLATIHLSSGTTGPPKGVELTHYNFVSNVLQLEAHDSAQFHRGSSIIAYTPFAHIGNTTFPLFFGPYMGIRHHAMPAFELEAFAQLVDSVKPTIFQGVPSVVLSLANTDVTERYDFSKAQKIDCGGPPFKKDMFDRLMSKAPWRINQVYGMTEGAGYIAYQRKHDVQPDTVVGPLLPNIEAALRINDGKDDAPEGGPGEMWLRGPNITRGYAFNPEANKKGFPMEGWYNTGDVCTISPKTGVVSVVGRTKELIKY",
                            "evalue": "2.7e-54",
                            "score": "184.4",
                            "go_terms": [
                                "<a class='external-link' href='http://amigo.geneontology.org/amigo/term/GO:0003824' target='_blank'>GO:0003824</a>: catalytic activity"
                            ],
                            "html_class": "pfam-type-biosynthetic"
                        }
                    ]
                },
                {
                    "id": "input.path1.gene403",
                    "seqLength": 625,
                    "pfams": [
                        {
                            "start": 286,
                            "end": 358,
                            "name": "Fringe",
                            "accession": "PF02434.16",
                            "description": "Fringe-like",
                            "translation": "HSDWFLFLELDTYVNWDNMQRFLASFDPKTPYYFGSPMWPRKKPVFAHGGSGFVLSRGAFNKLMARGRMFAE",
                            "evalue": "1.3e-06",
                            "score": "28.0",
                            "go_terms": [
                                "<a class='external-link' href='http://amigo.geneontology.org/amigo/term/GO:0016757' target='_blank'>GO:0016757</a>: transferase activity, transferring glycosyl groups",
                                "<a class='external-link' href='http://amigo.geneontology.org/amigo/term/GO:0016020' target='_blank'>GO:0016020</a>: membrane"
                            ],
                            "html_class": "pfam-type-biosynthetic"
                        }
                    ]
                },
                {
                    "id": "input.path1.gene405",
                    "seqLength": 492,
                    "pfams": [
                        {
                            "start": 18,
                            "end": 443,
                            "name": "Sugar_tr",
                            "accession": "PF00083.24",
                            "description": "Sugar (and other) transporter",
                            "translation": "SNLQGGITASMSGGSFIGAIAAGFLADKLGRKLALQIACIIFIIGCAIVCSSQNVGQLIAGRIVNGLAIGICSSQVCVYLAELAPSRIRGRIVGIQQWSIEWGILIMYLVCYGCIQGISGPSAFRVAWGVQAIPAFVLFFALFFFPESPRWLAGRERWEEVLDILADLHGNGDKHDPIVLAEYEEVREAQRIAAEAQGVGFFELFGPGVWKRTLAGTSVQMWQQLLGGNVAMYYVVYIFQMSGLSGNTNLTSSIIQYVIFLVTTGLMLPFIDRIGRRQLLIGGAVICMILHYTTAGVMATYGRPVDNVFGNENLKLEITGAPGKTVIALSYIFTGIYGLTWAPTGWIYCSEVFPLKYRAKGVGLSAATNWIFNFALAYFLPPAFKNITWKTYIIFGVFCTVMTVHIFFTYPETARKTLEEIDVVF",
                            "evalue": "1.2e-92",
                            "score": "311.2",
                            "go_terms": [
                                "<a class='external-link' href='http://amigo.geneontology.org/amigo/term/GO:0022857' target='_blank'>GO:0022857</a>: transmembrane transporter activity",
                                "<a class='external-link' href='http://amigo.geneontology.org/amigo/term/GO:0055085' target='_blank'>GO:0055085</a>: transmembrane transport",
                                "<a class='external-link' href='http://amigo.geneontology.org/amigo/term/GO:0016021' target='_blank'>GO:0016021</a>: integral component of membrane"
                            ],
                            "html_class": "pfam-type-other"
                        }
                    ]
                }
            ]
        },
        "r36c2": {
            "pfamOrfs": [
                {
                    "id": "input.path1.gene512",
                    "seqLength": 520,
                    "pfams": [
                        {
                            "start": 6,
                            "end": 68,
                            "name": "DnaJ",
                            "accession": "PF00226.31",
                            "description": "DnaJ domain",
                            "translation": "YYDALGVPPTATELEIKKAYRKLAIKLHPDKNPGDETAHEKFQAIGEAYQVLSDETLRKNYD",
                            "evalue": "1.7e-26",
                            "score": "92.1",
                            "go_terms": [],
                            "html_class": "pfam-type-other"
                        },
                        {
                            "start": 290,
                            "end": 494,
                            "name": "DnaJ-X",
                            "accession": "PF14308.6",
                            "description": "X-domain of DnaJ-containing",
                            "translation": "DERVQTLAKKLVDRISIWTETDKGPDVTQAFKEKTQLEIENLKMESFGLEILHAVGATYLSKATSFIKSQKFLGISGFFSRVKDKGTLVKETWNTMSAAIDAQLTMEEMAKLEEKGGEDWTDEKKAEYEKKVTGKILAAAWRGSKFEIQSVLRDVCDQVLNDKKVKLEKRVERAHALVIIGEMFSKAERDPEEEGDFMAFEQLM",
                            "evalue": "2.7e-79",
                            "score": "265.5",
                            "go_terms": [],
                            "html_class": "pfam-type-other"
                        }
                    ]
                },
                {
                    "id": "input.path1.gene513",
                    "seqLength": 256,
                    "pfams": [
                        {
                            "start": 59,
                            "end": 236,
                            "name": "IF4E",
                            "accession": "PF01652.18",
                            "description": "Eukaryotic initiation factor 4E",
                            "translation": "PLMHTWTLWFTKPPSGKGDNWNELLKEVISFDSVEEFWGIYNNITPTSDLALKSDYHLFKQGVRPEWEDAQNKHGGKWAFQFKDKKAVNIDALWLHVMLAAIGENLEDEDDNEVMGVVVNVRRGFYRIGLWTRTVGKALPGEQGKGRTFEQGKETLAKIGKRFKQALQLKENDAVEF",
                            "evalue": "5.2e-55",
                            "score": "185.6",
                            "go_terms": [
                                "<a class='external-link' href='http://amigo.geneontology.org/amigo/term/GO:0003723' target='_blank'>GO:0003723</a>: RNA binding",
                                "<a class='external-link' href='http://amigo.geneontology.org/amigo/term/GO:0003743' target='_blank'>GO:0003743</a>: translation initiation factor activity",
                                "<a class='external-link' href='http://amigo.geneontology.org/amigo/term/GO:0006413' target='_blank'>GO:0006413</a>: translational initiation"
                            ],
                            "html_class": "pfam-type-other"
                        }
                    ]
                },
                {
                    "id": "input.path1.gene514",
                    "seqLength": 387,
                    "pfams": [
                        {
                            "start": 51,
                            "end": 331,
                            "name": "SQS_PSY",
                            "accession": "PF00494.19",
                            "description": "Squalene/phytoene synthase",
                            "translation": "TSRSFVAVILELHPDILVSVAIFYLVLRGLDTIEDDMTIPLAKKEPILRDFHNIIEQDGWTFTENGPNEKDRQLCVEFNVVIEEYKKLKPAHQAIIKDITKRMGNGMADYVTKGELGINNNGVNTVKDYEKYCHYVAGLVGEGCTRLFVEEGKANPALLKRTDLHESMGQFLQQVNIIRDIKEDFDDKRRFWPKEIWSKHVDNFEDLFKPENKEKALAASSEMILTALKRADDCLFYLAGIKEQSVFNFCAIPQSMAIATLEICFQNYEIFKRNVKITKG",
                            "evalue": "2.1e-37",
                            "score": "129.1",
                            "go_terms": [],
                            "html_class": "pfam-type-biosynthetic"
                        }
                    ]
                },
                {
                    "id": "input.path1.gene515",
                    "seqLength": 532,
                    "pfams": [
                        {
                            "start": 148,
                            "end": 189,
                            "name": "DEAD",
                            "accession": "PF00270.29",
                            "description": "DEAD/DEAH box helicase",
                            "translation": "TPIQAYCIPAVLTGHDVVGIAQTGSGKTAAFLLPILSKLMG",
                            "evalue": "2.9e-11",
                            "score": "43.5",
                            "go_terms": [
                                "<a class='external-link' href='http://amigo.geneontology.org/amigo/term/GO:0003676' target='_blank'>GO:0003676</a>: nucleic acid binding",
                                "<a class='external-link' href='http://amigo.geneontology.org/amigo/term/GO:0005524' target='_blank'>GO:0005524</a>: ATP binding"
                            ],
                            "html_class": "pfam-type-other"
                        },
                        {
                            "start": 205,
                            "end": 276,
                            "name": "DEAD",
                            "accession": "PF00270.29",
                            "description": "DEAD/DEAH box helicase",
                            "translation": "TPGRLMDFMKNPNVLSLARLKFTVIDEADELLSSGWEEVIDSLFGVNSDTNVDADHTYLMFSATFSKEARK",
                            "evalue": "5.1e-10",
                            "score": "39.4",
                            "go_terms": [
                                "<a class='external-link' href='http://amigo.geneontology.org/amigo/term/GO:0003676' target='_blank'>GO:0003676</a>: nucleic acid binding",
                                "<a class='external-link' href='http://amigo.geneontology.org/amigo/term/GO:0005524' target='_blank'>GO:0005524</a>: ATP binding"
                            ],
                            "html_class": "pfam-type-other"
                        },
                        {
                            "start": 312,
                            "end": 425,
                            "name": "Helicase_C",
                            "accession": "PF00271.31",
                            "description": "Helicase conserved C-terminal domain",
                            "translation": "KNQALFDLIFSEGPQRTIVFVNAKAKCDIVDDFLYNKGLPSTSIHSDRTQREREDALRAFKTGKCPILVATGVTARGLDVANVKHVINYDLPSTMHDGITEYVHRIGRTARIG",
                            "evalue": "8.5e-28",
                            "score": "96.9",
                            "go_terms": [],
                            "html_class": "pfam-type-other"
                        }
                    ]
                }
            ]
        }
    }
};
var resultsData = {
    "r1c1": {
        "antismash.modules.cluster_compare": {
            "MIBiG": {
                "ProtoToRegion_RiQ": {
                    "reference_clusters": {
                        "BGC0001858.1: 703862-722630": {
                            "start": 703862,
                            "end": 722630,
                            "links": [
                                {
                                    "query": "input.path1.gene39",
                                    "subject": "SNOG_05791",
                                    "query_loc": 180483,
                                    "subject_loc": 707331
                                }
                            ],
                            "reverse": false,
                            "genes": [
                                {
                                    "locus_tag": "SNOG_05795",
                                    "start": 716362,
                                    "end": 719683,
                                    "strand": 1,
                                    "function": "biosynthetic-additional",
                                    "linked": {}
                                },
                                {
                                    "locus_tag": "SNOG_05792",
                                    "start": 712277,
                                    "end": 712747,
                                    "strand": -1,
                                    "function": "other",
                                    "linked": {}
                                },
                                {
                                    "locus_tag": "SNOG_05796",
                                    "start": 720798,
                                    "end": 721482,
                                    "strand": 1,
                                    "function": "other",
                                    "linked": {}
                                },
                                {
                                    "locus_tag": "SNOG_05797",
                                    "start": 721898,
                                    "end": 722630,
                                    "strand": 1,
                                    "function": "other",
                                    "linked": {}
                                },
                                {
                                    "locus_tag": "SNOG_05793",
                                    "start": 713298,
                                    "end": 714938,
                                    "strand": -1,
                                    "function": "biosynthetic-additional",
                                    "linked": {}
                                },
                                {
                                    "locus_tag": "SNOG_05791",
                                    "start": 703862,
                                    "end": 710801,
                                    "strand": -1,
                                    "function": "biosynthetic",
                                    "linked": {
                                        "1": "input.path1.gene39"
                                    }
                                }
                            ]
                        },
                        "BGC0000688.1: 696-13661": {
                            "start": 696,
                            "end": 13661,
                            "links": [
                                {
                                    "query": "input.path1.gene41",
                                    "subject": "ctg1_orf0002",
                                    "query_loc": 193498,
                                    "subject_loc": 2965
                                }
                            ],
                            "reverse": false,
                            "genes": [
                                {
                                    "locus_tag": "ctg1_orf0002",
                                    "start": 1955,
                                    "end": 3975,
                                    "strand": -1,
                                    "function": "transport",
                                    "linked": {
                                        "1": "input.path1.gene41"
                                    }
                                },
                                {
                                    "locus_tag": "ctg1_orf00001",
                                    "start": 1118,
                                    "end": 1662,
                                    "strand": 1,
                                    "function": "other",
                                    "linked": {}
                                },
                                {
                                    "locus_tag": "ctg1_orf003",
                                    "start": 4518,
                                    "end": 6026,
                                    "strand": 1,
                                    "function": "biosynthetic",
                                    "linked": {}
                                },
                                {
                                    "locus_tag": "ctg1_orf000000",
                                    "start": 696,
                                    "end": 1010,
                                    "strand": 1,
                                    "function": "biosynthetic-additional",
                                    "linked": {}
                                },
                                {
                                    "locus_tag": "ctg1_orforf04",
                                    "start": 6505,
                                    "end": 7216,
                                    "strand": -1,
                                    "function": "biosynthetic-additional",
                                    "linked": {}
                                },
                                {
                                    "locus_tag": "ctg1_orf5",
                                    "start": 7912,
                                    "end": 12008,
                                    "strand": 1,
                                    "function": "other",
                                    "linked": {}
                                },
                                {
                                    "locus_tag": "ctg1_orf6",
                                    "start": 12740,
                                    "end": 13661,
                                    "strand": -1,
                                    "function": "other",
                                    "linked": {}
                                }
                            ]
                        },
                        "BGC0001280.1: 8442-40380": {
                            "start": 8442,
                            "end": 40380,
                            "links": [
                                {
                                    "query": "input.path1.gene39",
                                    "subject": "bet1",
                                    "query_loc": 180483,
                                    "subject_loc": 30196
                                }
                            ],
                            "reverse": true,
                            "genes": [
                                {
                                    "locus_tag": "bet2",
                                    "start": 23245,
                                    "end": 25006,
                                    "strand": -1,
                                    "function": "biosynthetic-additional",
                                    "linked": {}
                                },
                                {
                                    "locus_tag": "bet3",
                                    "start": 21811,
                                    "end": 23000,
                                    "strand": 1,
                                    "function": "biosynthetic-additional",
                                    "linked": {}
                                },
                                {
                                    "locus_tag": "BAQ25467.1",
                                    "start": 35030,
                                    "end": 35549,
                                    "strand": -1,
                                    "function": "other",
                                    "linked": {}
                                },
                                {
                                    "locus_tag": "BAQ25461.1",
                                    "start": 8442,
                                    "end": 10353,
                                    "strand": 1,
                                    "function": "other",
                                    "linked": {}
                                },
                                {
                                    "locus_tag": "bet4",
                                    "start": 19968,
                                    "end": 21148,
                                    "strand": 1,
                                    "function": "biosynthetic-additional",
                                    "linked": {}
                                },
                                {
                                    "locus_tag": "BAQ25462.1",
                                    "start": 17556,
                                    "end": 19380,
                                    "strand": -1,
                                    "function": "biosynthetic-additional",
                                    "linked": {}
                                },
                                {
                                    "locus_tag": "bet1",
                                    "start": 25771,
                                    "end": 34622,
                                    "strand": 1,
                                    "function": "biosynthetic",
                                    "linked": {
                                        "1": "input.path1.gene39"
                                    }
                                },
                                {
                                    "locus_tag": "BAQ25468.1",
                                    "start": 36546,
                                    "end": 40380,
                                    "strand": -1,
                                    "function": "other",
                                    "linked": {}
                                }
                            ]
                        },
                        "BGC0001264.1: 8442-40380": {
                            "start": 8442,
                            "end": 40380,
                            "links": [
                                {
                                    "query": "input.path1.gene39",
                                    "subject": "bet1",
                                    "query_loc": 180483,
                                    "subject_loc": 30196
                                }
                            ],
                            "reverse": true,
                            "genes": [
                                {
                                    "locus_tag": "bet2",
                                    "start": 23245,
                                    "end": 25006,
                                    "strand": -1,
                                    "function": "biosynthetic-additional",
                                    "linked": {}
                                },
                                {
                                    "locus_tag": "bet3",
                                    "start": 21811,
                                    "end": 23000,
                                    "strand": 1,
                                    "function": "biosynthetic-additional",
                                    "linked": {}
                                },
                                {
                                    "locus_tag": "BAQ25467.1",
                                    "start": 35030,
                                    "end": 35549,
                                    "strand": -1,
                                    "function": "other",
                                    "linked": {}
                                },
                                {
                                    "locus_tag": "BAQ25461.1",
                                    "start": 8442,
                                    "end": 10353,
                                    "strand": 1,
                                    "function": "other",
                                    "linked": {}
                                },
                                {
                                    "locus_tag": "bet4",
                                    "start": 19968,
                                    "end": 21148,
                                    "strand": 1,
                                    "function": "biosynthetic-additional",
                                    "linked": {}
                                },
                                {
                                    "locus_tag": "BAQ25462.1",
                                    "start": 17556,
                                    "end": 19380,
                                    "strand": -1,
                                    "function": "biosynthetic-additional",
                                    "linked": {}
                                },
                                {
                                    "locus_tag": "bet1",
                                    "start": 25771,
                                    "end": 34622,
                                    "strand": 1,
                                    "function": "biosynthetic",
                                    "linked": {
                                        "1": "input.path1.gene39"
                                    }
                                },
                                {
                                    "locus_tag": "BAQ25468.1",
                                    "start": 36546,
                                    "end": 40380,
                                    "strand": -1,
                                    "function": "other",
                                    "linked": {}
                                }
                            ]
                        },
                        "BGC0000685.1: 127-25775": {
                            "start": 127,
                            "end": 25775,
                            "links": [
                                {
                                    "query": "input.path1.gene42",
                                    "subject": "ctg1_orf0002",
                                    "query_loc": 196709,
                                    "subject_loc": 10054
                                }
                            ],
                            "reverse": true,
                            "genes": [
                                {
                                    "locus_tag": "ctg1_orf0002",
                                    "start": 9403,
                                    "end": 10706,
                                    "strand": -1,
                                    "function": "biosynthetic-additional",
                                    "linked": {
                                        "1": "input.path1.gene42"
                                    }
                                },
                                {
                                    "locus_tag": "ctg1_orf00001",
                                    "start": 2729,
                                    "end": 4585,
                                    "strand": -1,
                                    "function": "other",
                                    "linked": {}
                                },
                                {
                                    "locus_tag": "ctg1_orforf8",
                                    "start": 25768,
                                    "end": 25775,
                                    "strand": -1,
                                    "function": "other",
                                    "linked": {}
                                },
                                {
                                    "locus_tag": "ctg1_orf003",
                                    "start": 12168,
                                    "end": 14626,
                                    "strand": 1,
                                    "function": "biosynthetic-additional",
                                    "linked": {}
                                },
                                {
                                    "locus_tag": "ctg1_orf000000",
                                    "start": 127,
                                    "end": 696,
                                    "strand": -1,
                                    "function": "other",
                                    "linked": {}
                                },
                                {
                                    "locus_tag": "ctg1_orf6",
                                    "start": 19965,
                                    "end": 21806,
                                    "strand": 1,
                                    "function": "other",
                                    "linked": {}
                                },
                                {
                                    "locus_tag": "ctg1_orf7",
                                    "start": 23513,
                                    "end": 25198,
                                    "strand": 1,
                                    "function": "biosynthetic-additional",
                                    "linked": {}
                                },
                                {
                                    "locus_tag": "ctg1_orf5",
                                    "start": 16263,
                                    "end": 18159,
                                    "strand": 1,
                                    "function": "biosynthetic",
                                    "linked": {}
                                },
                                {
                                    "locus_tag": "ctg1_orf04",
                                    "start": 14622,
                                    "end": 15514,
                                    "strand": -1,
                                    "function": "other",
                                    "linked": {}
                                }
                            ]
                        },
                        "BGC0001141.1: 262-37660": {
                            "start": 262,
                            "end": 37660,
                            "links": [
                                {
                                    "query": "input.path1.gene39",
                                    "subject": "AIA58899.1",
                                    "query_loc": 180483,
                                    "subject_loc": 19848
                                }
                            ],
                            "reverse": true,
                            "genes": [
                                {
                                    "locus_tag": "AIA58901.1",
                                    "start": 29687,
                                    "end": 34538,
                                    "strand": -1,
                                    "function": "other",
                                    "linked": {}
                                },
                                {
                                    "locus_tag": "AIA58896.1",
                                    "start": 7854,
                                    "end": 9494,
                                    "strand": 1,
                                    "function": "biosynthetic-additional",
                                    "linked": {}
                                },
                                {
                                    "locus_tag": "AIA58899.1",
                                    "start": 16190,
                                    "end": 23507,
                                    "strand": 1,
                                    "function": "biosynthetic",
                                    "linked": {
                                        "1": "input.path1.gene39"
                                    }
                                },
                                {
                                    "locus_tag": "AIA58894.1",
                                    "start": 262,
                                    "end": 2905,
                                    "strand": 1,
                                    "function": "other",
                                    "linked": {}
                                },
                                {
                                    "locus_tag": "AIA58902.1",
                                    "start": 36035,
                                    "end": 37660,
                                    "strand": 1,
                                    "function": "other",
                                    "linked": {}
                                },
                                {
                                    "locus_tag": "AIA58900.1",
                                    "start": 24184,
                                    "end": 25201,
                                    "strand": -1,
                                    "function": "other",
                                    "linked": {}
                                },
                                {
                                    "locus_tag": "AIA58897.1",
                                    "start": 10513,
                                    "end": 12193,
                                    "strand": 1,
                                    "function": "biosynthetic-additional",
                                    "linked": {}
                                },
                                {
                                    "locus_tag": "AIA58895.1",
                                    "start": 5540,
                                    "end": 7257,
                                    "strand": 1,
                                    "function": "biosynthetic-additional",
                                    "linked": {}
                                },
                                {
                                    "locus_tag": "AIA58903.1",
                                    "start": 3698,
                                    "end": 4681,
                                    "strand": -1,
                                    "function": "biosynthetic-additional",
                                    "linked": {}
                                },
                                {
                                    "locus_tag": "AIA58898.1",
                                    "start": 12964,
                                    "end": 14473,
                                    "strand": -1,
                                    "function": "biosynthetic-additional",
                                    "linked": {}
                                }
                            ]
                        },
                        "BGC0000003.1: 12401-36790": {
                            "start": 12401,
                            "end": 36790,
                            "links": [
                                {
                                    "query": "input.path1.gene39",
                                    "subject": "AFT9-1",
                                    "query_loc": 180483,
                                    "subject_loc": 16937
                                }
                            ],
                            "reverse": false,
                            "genes": [
                                {
                                    "locus_tag": "AFT9-1",
                                    "start": 12401,
                                    "end": 21474,
                                    "strand": -1,
                                    "function": "biosynthetic",
                                    "linked": {
                                        "1": "input.path1.gene39"
                                    }
                                },
                                {
                                    "locus_tag": "AFT11-1",
                                    "start": 24798,
                                    "end": 26544,
                                    "strand": -1,
                                    "function": "biosynthetic-additional",
                                    "linked": {}
                                },
                                {
                                    "locus_tag": "AFTR-2",
                                    "start": 32091,
                                    "end": 33426,
                                    "strand": 1,
                                    "function": "other",
                                    "linked": {}
                                },
                                {
                                    "locus_tag": "AFT10-1",
                                    "start": 22503,
                                    "end": 24346,
                                    "strand": 1,
                                    "function": "biosynthetic-additional",
                                    "linked": {}
                                },
                                {
                                    "locus_tag": "AFT3-2",
                                    "start": 35715,
                                    "end": 36790,
                                    "strand": 1,
                                    "function": "biosynthetic-additional",
                                    "linked": {}
                                },
                                {
                                    "locus_tag": "AFT12-1",
                                    "start": 27161,
                                    "end": 28055,
                                    "strand": 1,
                                    "function": "other",
                                    "linked": {}
                                }
                            ]
                        },
                        "BGC0001995.1: 1039553-1067040": {
                            "start": 1039553,
                            "end": 1067040,
                            "links": [
                                {
                                    "query": "input.path1.gene40",
                                    "subject": "AO090011000412",
                                    "query_loc": 191213,
                                    "subject_loc": 1052837
                                }
                            ],
                            "reverse": false,
                            "genes": [
                                {
                                    "locus_tag": "AO090011000406",
                                    "start": 1039553,
                                    "end": 1040571,
                                    "strand": 1,
                                    "function": "other",
                                    "linked": {}
                                },
                                {
                                    "locus_tag": "AO090011000416",
                                    "start": 1059956,
                                    "end": 1060664,
                                    "strand": -1,
                                    "function": "other",
                                    "linked": {}
                                },
                                {
                                    "locus_tag": "AO090011000412",
                                    "start": 1051899,
                                    "end": 1053775,
                                    "strand": 1,
                                    "function": "biosynthetic-additional",
                                    "linked": {
                                        "1": "input.path1.gene40"
                                    }
                                },
                                {
                                    "locus_tag": "AO090011000411",
                                    "start": 1049374,
                                    "end": 1051191,
                                    "strand": -1,
                                    "function": "biosynthetic-additional",
                                    "linked": {}
                                },
                                {
                                    "locus_tag": "AO090011000408",
                                    "start": 1044545,
                                    "end": 1045095,
                                    "strand": -1,
                                    "function": "biosynthetic",
                                    "linked": {}
                                },
                                {
                                    "locus_tag": "AO090011000413",
                                    "start": 1053885,
                                    "end": 1055459,
                                    "strand": -1,
                                    "function": "transport",
                                    "linked": {}
                                },
                                {
                                    "locus_tag": "AO090011000410",
                                    "start": 1047059,
                                    "end": 1048604,
                                    "strand": 1,
                                    "function": "biosynthetic-additional",
                                    "linked": {}
                                },
                                {
                                    "locus_tag": "AO090011000415",
                                    "start": 1057793,
                                    "end": 1059707,
                                    "strand": 1,
                                    "function": "biosynthetic-additional",
                                    "linked": {}
                                },
                                {
                                    "locus_tag": "AO090011000414",
                                    "start": 1055929,
                                    "end": 1057050,
                                    "strand": -1,
                                    "function": "other",
                                    "linked": {}
                                },
                                {
                                    "locus_tag": "AO090011000418",
                                    "start": 1064222,
                                    "end": 1067040,
                                    "strand": 1,
                                    "function": "transport",
                                    "linked": {}
                                },
                                {
                                    "locus_tag": "AO090011000417",
                                    "start": 1062197,
                                    "end": 1063548,
                                    "strand": 1,
                                    "function": "other",
                                    "linked": {}
                                }
                            ]
                        },
                        "BGC0001909.1: 2476-67615": {
                            "start": 2476,
                            "end": 67615,
                            "links": [
                                {
                                    "query": "input.path1.gene39",
                                    "subject": "stpks1",
                                    "query_loc": 180483,
                                    "subject_loc": 18141
                                }
                            ],
                            "reverse": false,
                            "genes": [
                                {
                                    "locus_tag": "str4",
                                    "start": 35251,
                                    "end": 37881,
                                    "strand": 1,
                                    "function": "other",
                                    "linked": {}
                                },
                                {
                                    "locus_tag": "str8",
                                    "start": 45118,
                                    "end": 46503,
                                    "strand": -1,
                                    "function": "other",
                                    "linked": {}
                                },
                                {
                                    "locus_tag": "stpks1",
                                    "start": 13164,
                                    "end": 23119,
                                    "strand": -1,
                                    "function": "biosynthetic",
                                    "linked": {
                                        "1": "input.path1.gene39"
                                    }
                                },
                                {
                                    "locus_tag": "stl1",
                                    "start": 10871,
                                    "end": 12489,
                                    "strand": -1,
                                    "function": "other",
                                    "linked": {}
                                },
                                {
                                    "locus_tag": "str6",
                                    "start": 39539,
                                    "end": 40659,
                                    "strand": 1,
                                    "function": "other",
                                    "linked": {}
                                },
                                {
                                    "locus_tag": "str1",
                                    "start": 27593,
                                    "end": 28370,
                                    "strand": -1,
                                    "function": "other",
                                    "linked": {}
                                },
                                {
                                    "locus_tag": "str11",
                                    "start": 53966,
                                    "end": 56595,
                                    "strand": 1,
                                    "function": "other",
                                    "linked": {}
                                },
                                {
                                    "locus_tag": "str3",
                                    "start": 33436,
                                    "end": 34637,
                                    "strand": -1,
                                    "function": "other",
                                    "linked": {}
                                },
                                {
                                    "locus_tag": "ATV82107.1",
                                    "start": 2476,
                                    "end": 3121,
                                    "strand": 1,
                                    "function": "other",
                                    "linked": {}
                                },
                                {
                                    "locus_tag": "ATV82122.1",
                                    "start": 61791,
                                    "end": 64254,
                                    "strand": -1,
                                    "function": "other",
                                    "linked": {}
                                },
                                {
                                    "locus_tag": "str9",
                                    "start": 46881,
                                    "end": 48714,
                                    "strand": -1,
                                    "function": "other",
                                    "linked": {}
                                },
                                {
                                    "locus_tag": "ATV82123.1",
                                    "start": 64904,
                                    "end": 67615,
                                    "strand": 1,
                                    "function": "other",
                                    "linked": {}
                                },
                                {
                                    "locus_tag": "ATV82108.1",
                                    "start": 3671,
                                    "end": 6580,
                                    "strand": -1,
                                    "function": "other",
                                    "linked": {}
                                },
                                {
                                    "locus_tag": "ATV82121.1",
                                    "start": 58619,
                                    "end": 60219,
                                    "strand": -1,
                                    "function": "other",
                                    "linked": {}
                                },
                                {
                                    "locus_tag": "str7",
                                    "start": 40979,
                                    "end": 42354,
                                    "strand": -1,
                                    "function": "biosynthetic-additional",
                                    "linked": {}
                                },
                                {
                                    "locus_tag": "str5",
                                    "start": 38059,
                                    "end": 38944,
                                    "strand": 1,
                                    "function": "biosynthetic-additional",
                                    "linked": {}
                                },
                                {
                                    "locus_tag": "str2",
                                    "start": 28769,
                                    "end": 29980,
                                    "strand": 1,
                                    "function": "other",
                                    "linked": {}
                                }
                            ]
                        },
                        "BGC0000811.1: 2907011-2929163": {
                            "start": 2907011,
                            "end": 2929163,
                            "links": [
                                {
                                    "query": "input.path1.gene42",
                                    "subject": "AFUA_2G18010",
                                    "query_loc": 196709,
                                    "subject_loc": 2917032
                                }
                            ],
                            "reverse": false,
                            "genes": [
                                {
                                    "locus_tag": "AFUA_2G18050",
                                    "start": 2925693,
                                    "end": 2927815,
                                    "strand": 1,
                                    "function": "biosynthetic-additional",
                                    "linked": {}
                                },
                                {
                                    "locus_tag": "AFUA_2G17960",
                                    "start": 2907011,
                                    "end": 2908142,
                                    "strand": -1,
                                    "function": "biosynthetic-additional",
                                    "linked": {}
                                },
                                {
                                    "locus_tag": "AFUA_2G18060",
                                    "start": 2928071,
                                    "end": 2929163,
                                    "strand": 1,
                                    "function": "other",
                                    "linked": {}
                                },
                                {
                                    "locus_tag": "AFUA_2G18010",
                                    "start": 2916086,
                                    "end": 2917978,
                                    "strand": 1,
                                    "function": "biosynthetic-additional",
                                    "linked": {
                                        "1": "input.path1.gene42"
                                    }
                                },
                                {
                                    "locus_tag": "AFUA_2G18040",
                                    "start": 2923678,
                                    "end": 2925193,
                                    "strand": -1,
                                    "function": "biosynthetic",
                                    "linked": {}
                                },
                                {
                                    "locus_tag": "AFUA_2G18030",
                                    "start": 2920986,
                                    "end": 2922606,
                                    "strand": -1,
                                    "function": "other",
                                    "linked": {}
                                },
                                {
                                    "locus_tag": "AFUA_2G17990",
                                    "start": 2912487,
                                    "end": 2913852,
                                    "strand": -1,
                                    "function": "biosynthetic",
                                    "linked": {}
                                },
                                {
                                    "locus_tag": "AFUA_2G18000",
                                    "start": 2914581,
                                    "end": 2915434,
                                    "strand": 1,
                                    "function": "biosynthetic-additional",
                                    "linked": {}
                                },
                                {
                                    "locus_tag": "AFUA_2G17980",
                                    "start": 2910618,
                                    "end": 2911958,
                                    "strand": -1,
                                    "function": "biosynthetic-additional",
                                    "linked": {}
                                },
                                {
                                    "locus_tag": "AFUA_2G17970",
                                    "start": 2908929,
                                    "end": 2909913,
                                    "strand": 1,
                                    "function": "other",
                                    "linked": {}
                                },
                                {
                                    "locus_tag": "AFUA_2G18020",
                                    "start": 2918825,
                                    "end": 2920310,
                                    "strand": 1,
                                    "function": "other",
                                    "linked": {}
                                }
                            ]
                        }
                    }
                },
                "RegionToRegion_RiQ": {
                    "reference_clusters": {
                        "BGC0001858.1: 703862-722630": {
                            "start": 703862,
                            "end": 722630,
                            "links": [
                                {
                                    "query": "input.path1.gene39",
                                    "subject": "SNOG_05791",
                                    "query_loc": 180483,
                                    "subject_loc": 707331
                                }
                            ],
                            "reverse": false,
                            "genes": [
                                {
                                    "locus_tag": "SNOG_05795",
                                    "start": 716362,
                                    "end": 719683,
                                    "strand": 1,
                                    "function": "biosynthetic-additional",
                                    "linked": {}
                                },
                                {
                                    "locus_tag": "SNOG_05792",
                                    "start": 712277,
                                    "end": 712747,
                                    "strand": -1,
                                    "function": "other",
                                    "linked": {}
                                },
                                {
                                    "locus_tag": "SNOG_05796",
                                    "start": 720798,
                                    "end": 721482,
                                    "strand": 1,
                                    "function": "other",
                                    "linked": {}
                                },
                                {
                                    "locus_tag": "SNOG_05797",
                                    "start": 721898,
                                    "end": 722630,
                                    "strand": 1,
                                    "function": "other",
                                    "linked": {}
                                },
                                {
                                    "locus_tag": "SNOG_05793",
                                    "start": 713298,
                                    "end": 714938,
                                    "strand": -1,
                                    "function": "biosynthetic-additional",
                                    "linked": {}
                                },
                                {
                                    "locus_tag": "SNOG_05791",
                                    "start": 703862,
                                    "end": 710801,
                                    "strand": -1,
                                    "function": "biosynthetic",
                                    "linked": {
                                        "1": "input.path1.gene39"
                                    }
                                }
                            ]
                        },
                        "BGC0000688.1: 696-13661": {
                            "start": 696,
                            "end": 13661,
                            "links": [
                                {
                                    "query": "input.path1.gene41",
                                    "subject": "ctg1_orf0002",
                                    "query_loc": 193498,
                                    "subject_loc": 2965
                                }
                            ],
                            "reverse": false,
                            "genes": [
                                {
                                    "locus_tag": "ctg1_orf0002",
                                    "start": 1955,
                                    "end": 3975,
                                    "strand": -1,
                                    "function": "transport",
                                    "linked": {
                                        "1": "input.path1.gene41"
                                    }
                                },
                                {
                                    "locus_tag": "ctg1_orf00001",
                                    "start": 1118,
                                    "end": 1662,
                                    "strand": 1,
                                    "function": "other",
                                    "linked": {}
                                },
                                {
                                    "locus_tag": "ctg1_orf003",
                                    "start": 4518,
                                    "end": 6026,
                                    "strand": 1,
                                    "function": "biosynthetic",
                                    "linked": {}
                                },
                                {
                                    "locus_tag": "ctg1_orf000000",
                                    "start": 696,
                                    "end": 1010,
                                    "strand": 1,
                                    "function": "biosynthetic-additional",
                                    "linked": {}
                                },
                                {
                                    "locus_tag": "ctg1_orforf04",
                                    "start": 6505,
                                    "end": 7216,
                                    "strand": -1,
                                    "function": "biosynthetic-additional",
                                    "linked": {}
                                },
                                {
                                    "locus_tag": "ctg1_orf5",
                                    "start": 7912,
                                    "end": 12008,
                                    "strand": 1,
                                    "function": "other",
                                    "linked": {}
                                },
                                {
                                    "locus_tag": "ctg1_orf6",
                                    "start": 12740,
                                    "end": 13661,
                                    "strand": -1,
                                    "function": "other",
                                    "linked": {}
                                }
                            ]
                        },
                        "BGC0001280.1: 8442-40380": {
                            "start": 8442,
                            "end": 40380,
                            "links": [
                                {
                                    "query": "input.path1.gene39",
                                    "subject": "bet1",
                                    "query_loc": 180483,
                                    "subject_loc": 30196
                                }
                            ],
                            "reverse": true,
                            "genes": [
                                {
                                    "locus_tag": "bet2",
                                    "start": 23245,
                                    "end": 25006,
                                    "strand": -1,
                                    "function": "biosynthetic-additional",
                                    "linked": {}
                                },
                                {
                                    "locus_tag": "bet3",
                                    "start": 21811,
                                    "end": 23000,
                                    "strand": 1,
                                    "function": "biosynthetic-additional",
                                    "linked": {}
                                },
                                {
                                    "locus_tag": "BAQ25467.1",
                                    "start": 35030,
                                    "end": 35549,
                                    "strand": -1,
                                    "function": "other",
                                    "linked": {}
                                },
                                {
                                    "locus_tag": "BAQ25461.1",
                                    "start": 8442,
                                    "end": 10353,
                                    "strand": 1,
                                    "function": "other",
                                    "linked": {}
                                },
                                {
                                    "locus_tag": "bet4",
                                    "start": 19968,
                                    "end": 21148,
                                    "strand": 1,
                                    "function": "biosynthetic-additional",
                                    "linked": {}
                                },
                                {
                                    "locus_tag": "BAQ25462.1",
                                    "start": 17556,
                                    "end": 19380,
                                    "strand": -1,
                                    "function": "biosynthetic-additional",
                                    "linked": {}
                                },
                                {
                                    "locus_tag": "bet1",
                                    "start": 25771,
                                    "end": 34622,
                                    "strand": 1,
                                    "function": "biosynthetic",
                                    "linked": {
                                        "1": "input.path1.gene39"
                                    }
                                },
                                {
                                    "locus_tag": "BAQ25468.1",
                                    "start": 36546,
                                    "end": 40380,
                                    "strand": -1,
                                    "function": "other",
                                    "linked": {}
                                }
                            ]
                        },
                        "BGC0001264.1: 8442-40380": {
                            "start": 8442,
                            "end": 40380,
                            "links": [
                                {
                                    "query": "input.path1.gene39",
                                    "subject": "bet1",
                                    "query_loc": 180483,
                                    "subject_loc": 30196
                                }
                            ],
                            "reverse": true,
                            "genes": [
                                {
                                    "locus_tag": "bet2",
                                    "start": 23245,
                                    "end": 25006,
                                    "strand": -1,
                                    "function": "biosynthetic-additional",
                                    "linked": {}
                                },
                                {
                                    "locus_tag": "bet3",
                                    "start": 21811,
                                    "end": 23000,
                                    "strand": 1,
                                    "function": "biosynthetic-additional",
                                    "linked": {}
                                },
                                {
                                    "locus_tag": "BAQ25467.1",
                                    "start": 35030,
                                    "end": 35549,
                                    "strand": -1,
                                    "function": "other",
                                    "linked": {}
                                },
                                {
                                    "locus_tag": "BAQ25461.1",
                                    "start": 8442,
                                    "end": 10353,
                                    "strand": 1,
                                    "function": "other",
                                    "linked": {}
                                },
                                {
                                    "locus_tag": "bet4",
                                    "start": 19968,
                                    "end": 21148,
                                    "strand": 1,
                                    "function": "biosynthetic-additional",
                                    "linked": {}
                                },
                                {
                                    "locus_tag": "BAQ25462.1",
                                    "start": 17556,
                                    "end": 19380,
                                    "strand": -1,
                                    "function": "biosynthetic-additional",
                                    "linked": {}
                                },
                                {
                                    "locus_tag": "bet1",
                                    "start": 25771,
                                    "end": 34622,
                                    "strand": 1,
                                    "function": "biosynthetic",
                                    "linked": {
                                        "1": "input.path1.gene39"
                                    }
                                },
                                {
                                    "locus_tag": "BAQ25468.1",
                                    "start": 36546,
                                    "end": 40380,
                                    "strand": -1,
                                    "function": "other",
                                    "linked": {}
                                }
                            ]
                        },
                        "BGC0000685.1: 127-25775": {
                            "start": 127,
                            "end": 25775,
                            "links": [
                                {
                                    "query": "input.path1.gene42",
                                    "subject": "ctg1_orf0002",
                                    "query_loc": 196709,
                                    "subject_loc": 10054
                                }
                            ],
                            "reverse": true,
                            "genes": [
                                {
                                    "locus_tag": "ctg1_orf0002",
                                    "start": 9403,
                                    "end": 10706,
                                    "strand": -1,
                                    "function": "biosynthetic-additional",
                                    "linked": {
                                        "1": "input.path1.gene42"
                                    }
                                },
                                {
                                    "locus_tag": "ctg1_orf00001",
                                    "start": 2729,
                                    "end": 4585,
                                    "strand": -1,
                                    "function": "other",
                                    "linked": {}
                                },
                                {
                                    "locus_tag": "ctg1_orforf8",
                                    "start": 25768,
                                    "end": 25775,
                                    "strand": -1,
                                    "function": "other",
                                    "linked": {}
                                },
                                {
                                    "locus_tag": "ctg1_orf003",
                                    "start": 12168,
                                    "end": 14626,
                                    "strand": 1,
                                    "function": "biosynthetic-additional",
                                    "linked": {}
                                },
                                {
                                    "locus_tag": "ctg1_orf000000",
                                    "start": 127,
                                    "end": 696,
                                    "strand": -1,
                                    "function": "other",
                                    "linked": {}
                                },
                                {
                                    "locus_tag": "ctg1_orf6",
                                    "start": 19965,
                                    "end": 21806,
                                    "strand": 1,
                                    "function": "other",
                                    "linked": {}
                                },
                                {
                                    "locus_tag": "ctg1_orf7",
                                    "start": 23513,
                                    "end": 25198,
                                    "strand": 1,
                                    "function": "biosynthetic-additional",
                                    "linked": {}
                                },
                                {
                                    "locus_tag": "ctg1_orf5",
                                    "start": 16263,
                                    "end": 18159,
                                    "strand": 1,
                                    "function": "biosynthetic",
                                    "linked": {}
                                },
                                {
                                    "locus_tag": "ctg1_orf04",
                                    "start": 14622,
                                    "end": 15514,
                                    "strand": -1,
                                    "function": "other",
                                    "linked": {}
                                }
                            ]
                        },
                        "BGC0001141.1: 262-37660": {
                            "start": 262,
                            "end": 37660,
                            "links": [
                                {
                                    "query": "input.path1.gene39",
                                    "subject": "AIA58899.1",
                                    "query_loc": 180483,
                                    "subject_loc": 19848
                                }
                            ],
                            "reverse": true,
                            "genes": [
                                {
                                    "locus_tag": "AIA58901.1",
                                    "start": 29687,
                                    "end": 34538,
                                    "strand": -1,
                                    "function": "other",
                                    "linked": {}
                                },
                                {
                                    "locus_tag": "AIA58896.1",
                                    "start": 7854,
                                    "end": 9494,
                                    "strand": 1,
                                    "function": "biosynthetic-additional",
                                    "linked": {}
                                },
                                {
                                    "locus_tag": "AIA58899.1",
                                    "start": 16190,
                                    "end": 23507,
                                    "strand": 1,
                                    "function": "biosynthetic",
                                    "linked": {
                                        "1": "input.path1.gene39"
                                    }
                                },
                                {
                                    "locus_tag": "AIA58894.1",
                                    "start": 262,
                                    "end": 2905,
                                    "strand": 1,
                                    "function": "other",
                                    "linked": {}
                                },
                                {
                                    "locus_tag": "AIA58902.1",
                                    "start": 36035,
                                    "end": 37660,
                                    "strand": 1,
                                    "function": "other",
                                    "linked": {}
                                },
                                {
                                    "locus_tag": "AIA58900.1",
                                    "start": 24184,
                                    "end": 25201,
                                    "strand": -1,
                                    "function": "other",
                                    "linked": {}
                                },
                                {
                                    "locus_tag": "AIA58897.1",
                                    "start": 10513,
                                    "end": 12193,
                                    "strand": 1,
                                    "function": "biosynthetic-additional",
                                    "linked": {}
                                },
                                {
                                    "locus_tag": "AIA58895.1",
                                    "start": 5540,
                                    "end": 7257,
                                    "strand": 1,
                                    "function": "biosynthetic-additional",
                                    "linked": {}
                                },
                                {
                                    "locus_tag": "AIA58903.1",
                                    "start": 3698,
                                    "end": 4681,
                                    "strand": -1,
                                    "function": "biosynthetic-additional",
                                    "linked": {}
                                },
                                {
                                    "locus_tag": "AIA58898.1",
                                    "start": 12964,
                                    "end": 14473,
                                    "strand": -1,
                                    "function": "biosynthetic-additional",
                                    "linked": {}
                                }
                            ]
                        },
                        "BGC0000003.1: 12401-36790": {
                            "start": 12401,
                            "end": 36790,
                            "links": [
                                {
                                    "query": "input.path1.gene39",
                                    "subject": "AFT9-1",
                                    "query_loc": 180483,
                                    "subject_loc": 16937
                                }
                            ],
                            "reverse": false,
                            "genes": [
                                {
                                    "locus_tag": "AFT9-1",
                                    "start": 12401,
                                    "end": 21474,
                                    "strand": -1,
                                    "function": "biosynthetic",
                                    "linked": {
                                        "1": "input.path1.gene39"
                                    }
                                },
                                {
                                    "locus_tag": "AFT11-1",
                                    "start": 24798,
                                    "end": 26544,
                                    "strand": -1,
                                    "function": "biosynthetic-additional",
                                    "linked": {}
                                },
                                {
                                    "locus_tag": "AFTR-2",
                                    "start": 32091,
                                    "end": 33426,
                                    "strand": 1,
                                    "function": "other",
                                    "linked": {}
                                },
                                {
                                    "locus_tag": "AFT10-1",
                                    "start": 22503,
                                    "end": 24346,
                                    "strand": 1,
                                    "function": "biosynthetic-additional",
                                    "linked": {}
                                },
                                {
                                    "locus_tag": "AFT3-2",
                                    "start": 35715,
                                    "end": 36790,
                                    "strand": 1,
                                    "function": "biosynthetic-additional",
                                    "linked": {}
                                },
                                {
                                    "locus_tag": "AFT12-1",
                                    "start": 27161,
                                    "end": 28055,
                                    "strand": 1,
                                    "function": "other",
                                    "linked": {}
                                }
                            ]
                        },
                        "BGC0001995.1: 1039553-1067040": {
                            "start": 1039553,
                            "end": 1067040,
                            "links": [
                                {
                                    "query": "input.path1.gene40",
                                    "subject": "AO090011000412",
                                    "query_loc": 191213,
                                    "subject_loc": 1052837
                                }
                            ],
                            "reverse": false,
                            "genes": [
                                {
                                    "locus_tag": "AO090011000406",
                                    "start": 1039553,
                                    "end": 1040571,
                                    "strand": 1,
                                    "function": "other",
                                    "linked": {}
                                },
                                {
                                    "locus_tag": "AO090011000416",
                                    "start": 1059956,
                                    "end": 1060664,
                                    "strand": -1,
                                    "function": "other",
                                    "linked": {}
                                },
                                {
                                    "locus_tag": "AO090011000412",
                                    "start": 1051899,
                                    "end": 1053775,
                                    "strand": 1,
                                    "function": "biosynthetic-additional",
                                    "linked": {
                                        "1": "input.path1.gene40"
                                    }
                                },
                                {
                                    "locus_tag": "AO090011000411",
                                    "start": 1049374,
                                    "end": 1051191,
                                    "strand": -1,
                                    "function": "biosynthetic-additional",
                                    "linked": {}
                                },
                                {
                                    "locus_tag": "AO090011000408",
                                    "start": 1044545,
                                    "end": 1045095,
                                    "strand": -1,
                                    "function": "biosynthetic",
                                    "linked": {}
                                },
                                {
                                    "locus_tag": "AO090011000413",
                                    "start": 1053885,
                                    "end": 1055459,
                                    "strand": -1,
                                    "function": "transport",
                                    "linked": {}
                                },
                                {
                                    "locus_tag": "AO090011000410",
                                    "start": 1047059,
                                    "end": 1048604,
                                    "strand": 1,
                                    "function": "biosynthetic-additional",
                                    "linked": {}
                                },
                                {
                                    "locus_tag": "AO090011000415",
                                    "start": 1057793,
                                    "end": 1059707,
                                    "strand": 1,
                                    "function": "biosynthetic-additional",
                                    "linked": {}
                                },
                                {
                                    "locus_tag": "AO090011000414",
                                    "start": 1055929,
                                    "end": 1057050,
                                    "strand": -1,
                                    "function": "other",
                                    "linked": {}
                                },
                                {
                                    "locus_tag": "AO090011000418",
                                    "start": 1064222,
                                    "end": 1067040,
                                    "strand": 1,
                                    "function": "transport",
                                    "linked": {}
                                },
                                {
                                    "locus_tag": "AO090011000417",
                                    "start": 1062197,
                                    "end": 1063548,
                                    "strand": 1,
                                    "function": "other",
                                    "linked": {}
                                }
                            ]
                        },
                        "BGC0001909.1: 2476-67615": {
                            "start": 2476,
                            "end": 67615,
                            "links": [
                                {
                                    "query": "input.path1.gene39",
                                    "subject": "stpks1",
                                    "query_loc": 180483,
                                    "subject_loc": 18141
                                }
                            ],
                            "reverse": false,
                            "genes": [
                                {
                                    "locus_tag": "str4",
                                    "start": 35251,
                                    "end": 37881,
                                    "strand": 1,
                                    "function": "other",
                                    "linked": {}
                                },
                                {
                                    "locus_tag": "str8",
                                    "start": 45118,
                                    "end": 46503,
                                    "strand": -1,
                                    "function": "other",
                                    "linked": {}
                                },
                                {
                                    "locus_tag": "stpks1",
                                    "start": 13164,
                                    "end": 23119,
                                    "strand": -1,
                                    "function": "biosynthetic",
                                    "linked": {
                                        "1": "input.path1.gene39"
                                    }
                                },
                                {
                                    "locus_tag": "stl1",
                                    "start": 10871,
                                    "end": 12489,
                                    "strand": -1,
                                    "function": "other",
                                    "linked": {}
                                },
                                {
                                    "locus_tag": "str6",
                                    "start": 39539,
                                    "end": 40659,
                                    "strand": 1,
                                    "function": "other",
                                    "linked": {}
                                },
                                {
                                    "locus_tag": "str1",
                                    "start": 27593,
                                    "end": 28370,
                                    "strand": -1,
                                    "function": "other",
                                    "linked": {}
                                },
                                {
                                    "locus_tag": "str11",
                                    "start": 53966,
                                    "end": 56595,
                                    "strand": 1,
                                    "function": "other",
                                    "linked": {}
                                },
                                {
                                    "locus_tag": "str3",
                                    "start": 33436,
                                    "end": 34637,
                                    "strand": -1,
                                    "function": "other",
                                    "linked": {}
                                },
                                {
                                    "locus_tag": "ATV82107.1",
                                    "start": 2476,
                                    "end": 3121,
                                    "strand": 1,
                                    "function": "other",
                                    "linked": {}
                                },
                                {
                                    "locus_tag": "ATV82122.1",
                                    "start": 61791,
                                    "end": 64254,
                                    "strand": -1,
                                    "function": "other",
                                    "linked": {}
                                },
                                {
                                    "locus_tag": "str9",
                                    "start": 46881,
                                    "end": 48714,
                                    "strand": -1,
                                    "function": "other",
                                    "linked": {}
                                },
                                {
                                    "locus_tag": "ATV82123.1",
                                    "start": 64904,
                                    "end": 67615,
                                    "strand": 1,
                                    "function": "other",
                                    "linked": {}
                                },
                                {
                                    "locus_tag": "ATV82108.1",
                                    "start": 3671,
                                    "end": 6580,
                                    "strand": -1,
                                    "function": "other",
                                    "linked": {}
                                },
                                {
                                    "locus_tag": "ATV82121.1",
                                    "start": 58619,
                                    "end": 60219,
                                    "strand": -1,
                                    "function": "other",
                                    "linked": {}
                                },
                                {
                                    "locus_tag": "str7",
                                    "start": 40979,
                                    "end": 42354,
                                    "strand": -1,
                                    "function": "biosynthetic-additional",
                                    "linked": {}
                                },
                                {
                                    "locus_tag": "str5",
                                    "start": 38059,
                                    "end": 38944,
                                    "strand": 1,
                                    "function": "biosynthetic-additional",
                                    "linked": {}
                                },
                                {
                                    "locus_tag": "str2",
                                    "start": 28769,
                                    "end": 29980,
                                    "strand": 1,
                                    "function": "other",
                                    "linked": {}
                                }
                            ]
                        },
                        "BGC0000811.1: 2907011-2929163": {
                            "start": 2907011,
                            "end": 2929163,
                            "links": [
                                {
                                    "query": "input.path1.gene42",
                                    "subject": "AFUA_2G18010",
                                    "query_loc": 196709,
                                    "subject_loc": 2917032
                                }
                            ],
                            "reverse": false,
                            "genes": [
                                {
                                    "locus_tag": "AFUA_2G18050",
                                    "start": 2925693,
                                    "end": 2927815,
                                    "strand": 1,
                                    "function": "biosynthetic-additional",
                                    "linked": {}
                                },
                                {
                                    "locus_tag": "AFUA_2G17960",
                                    "start": 2907011,
                                    "end": 2908142,
                                    "strand": -1,
                                    "function": "biosynthetic-additional",
                                    "linked": {}
                                },
                                {
                                    "locus_tag": "AFUA_2G18060",
                                    "start": 2928071,
                                    "end": 2929163,
                                    "strand": 1,
                                    "function": "other",
                                    "linked": {}
                                },
                                {
                                    "locus_tag": "AFUA_2G18010",
                                    "start": 2916086,
                                    "end": 2917978,
                                    "strand": 1,
                                    "function": "biosynthetic-additional",
                                    "linked": {
                                        "1": "input.path1.gene42"
                                    }
                                },
                                {
                                    "locus_tag": "AFUA_2G18040",
                                    "start": 2923678,
                                    "end": 2925193,
                                    "strand": -1,
                                    "function": "biosynthetic",
                                    "linked": {}
                                },
                                {
                                    "locus_tag": "AFUA_2G18030",
                                    "start": 2920986,
                                    "end": 2922606,
                                    "strand": -1,
                                    "function": "other",
                                    "linked": {}
                                },
                                {
                                    "locus_tag": "AFUA_2G17990",
                                    "start": 2912487,
                                    "end": 2913852,
                                    "strand": -1,
                                    "function": "biosynthetic",
                                    "linked": {}
                                },
                                {
                                    "locus_tag": "AFUA_2G18000",
                                    "start": 2914581,
                                    "end": 2915434,
                                    "strand": 1,
                                    "function": "biosynthetic-additional",
                                    "linked": {}
                                },
                                {
                                    "locus_tag": "AFUA_2G17980",
                                    "start": 2910618,
                                    "end": 2911958,
                                    "strand": -1,
                                    "function": "biosynthetic-additional",
                                    "linked": {}
                                },
                                {
                                    "locus_tag": "AFUA_2G17970",
                                    "start": 2908929,
                                    "end": 2909913,
                                    "strand": 1,
                                    "function": "other",
                                    "linked": {}
                                },
                                {
                                    "locus_tag": "AFUA_2G18020",
                                    "start": 2918825,
                                    "end": 2920310,
                                    "strand": 1,
                                    "function": "other",
                                    "linked": {}
                                }
                            ]
                        }
                    }
                }
            }
        }
    },
    "r2c1": {
        "antismash.modules.cluster_compare": {
            "MIBiG": {
                "ProtoToRegion_RiQ": {
                    "reference_clusters": {
                        "BGC0001068.1: 0-35628": {
                            "start": 0,
                            "end": 35628,
                            "links": [
                                {
                                    "query": "input.path1.gene29",
                                    "subject": "ctg1_orf0002",
                                    "query_loc": 152489,
                                    "subject_loc": 7841
                                }
                            ],
                            "reverse": false,
                            "genes": [
                                {
                                    "locus_tag": "ctg1_orf0002",
                                    "start": 2906,
                                    "end": 12777,
                                    "strand": -1,
                                    "function": "biosynthetic",
                                    "linked": {
                                        "1": "input.path1.gene29"
                                    }
                                },
                                {
                                    "locus_tag": "ctg1_orf00001",
                                    "start": 626,
                                    "end": 2910,
                                    "strand": 1,
                                    "function": "other",
                                    "linked": {}
                                },
                                {
                                    "locus_tag": "ctg1_orf003",
                                    "start": 13960,
                                    "end": 15144,
                                    "strand": 1,
                                    "function": "biosynthetic-additional",
                                    "linked": {}
                                },
                                {
                                    "locus_tag": "ctg1_orforf000000",
                                    "start": 0,
                                    "end": 234,
                                    "strand": 1,
                                    "function": "other",
                                    "linked": {}
                                },
                                {
                                    "locus_tag": "ctg1_orf6",
                                    "start": 34122,
                                    "end": 34326,
                                    "strand": 1,
                                    "function": "other",
                                    "linked": {}
                                },
                                {
                                    "locus_tag": "ctg1_orf7",
                                    "start": 34592,
                                    "end": 35628,
                                    "strand": -1,
                                    "function": "other",
                                    "linked": {}
                                },
                                {
                                    "locus_tag": "ctg1_orf5",
                                    "start": 26860,
                                    "end": 31855,
                                    "strand": 1,
                                    "function": "other",
                                    "linked": {}
                                },
                                {
                                    "locus_tag": "ctg1_orf04",
                                    "start": 19778,
                                    "end": 22936,
                                    "strand": 1,
                                    "function": "other",
                                    "linked": {}
                                }
                            ]
                        },
                        "BGC0000056.1: 2-6689": {
                            "start": 2,
                            "end": 6689,
                            "links": [
                                {
                                    "query": "input.path1.gene29",
                                    "subject": "espE",
                                    "query_loc": 152489,
                                    "subject_loc": 3683
                                }
                            ],
                            "reverse": true,
                            "genes": [
                                {
                                    "locus_tag": "espE",
                                    "start": 886,
                                    "end": 6481,
                                    "strand": 1,
                                    "function": "biosynthetic",
                                    "linked": {
                                        "1": "input.path1.gene29"
                                    }
                                },
                                {
                                    "locus_tag": "espE7",
                                    "start": 6614,
                                    "end": 6689,
                                    "strand": 1,
                                    "function": "other",
                                    "linked": {}
                                },
                                {
                                    "locus_tag": "espT3",
                                    "start": 2,
                                    "end": 890,
                                    "strand": 1,
                                    "function": "other",
                                    "linked": {}
                                }
                            ]
                        },
                        "BGC0001858.1: 703862-722630": {
                            "start": 703862,
                            "end": 722630,
                            "links": [
                                {
                                    "query": "input.path1.gene34",
                                    "subject": "SNOG_05793",
                                    "query_loc": 168508,
                                    "subject_loc": 714118
                                }
                            ],
                            "reverse": false,
                            "genes": [
                                {
                                    "locus_tag": "SNOG_05795",
                                    "start": 716362,
                                    "end": 719683,
                                    "strand": 1,
                                    "function": "biosynthetic-additional",
                                    "linked": {}
                                },
                                {
                                    "locus_tag": "SNOG_05792",
                                    "start": 712277,
                                    "end": 712747,
                                    "strand": -1,
                                    "function": "other",
                                    "linked": {}
                                },
                                {
                                    "locus_tag": "SNOG_05796",
                                    "start": 720798,
                                    "end": 721482,
                                    "strand": 1,
                                    "function": "other",
                                    "linked": {}
                                },
                                {
                                    "locus_tag": "SNOG_05797",
                                    "start": 721898,
                                    "end": 722630,
                                    "strand": 1,
                                    "function": "other",
                                    "linked": {}
                                },
                                {
                                    "locus_tag": "SNOG_05793",
                                    "start": 713298,
                                    "end": 714938,
                                    "strand": -1,
                                    "function": "biosynthetic-additional",
                                    "linked": {
                                        "1": "input.path1.gene34"
                                    }
                                },
                                {
                                    "locus_tag": "SNOG_05791",
                                    "start": 703862,
                                    "end": 710801,
                                    "strand": -1,
                                    "function": "biosynthetic",
                                    "linked": {}
                                }
                            ]
                        },
                        "BGC0000046.1: 1267-21753": {
                            "start": 1267,
                            "end": 21753,
                            "links": [
                                {
                                    "query": "input.path1.gene29",
                                    "subject": "DEP5",
                                    "query_loc": 152489,
                                    "subject_loc": 14826
                                }
                            ],
                            "reverse": true,
                            "genes": [
                                {
                                    "locus_tag": "DEP6",
                                    "start": 19448,
                                    "end": 21753,
                                    "strand": -1,
                                    "function": "other",
                                    "linked": {}
                                },
                                {
                                    "locus_tag": "DEP5",
                                    "start": 11124,
                                    "end": 18528,
                                    "strand": 1,
                                    "function": "biosynthetic",
                                    "linked": {
                                        "1": "input.path1.gene29"
                                    }
                                },
                                {
                                    "locus_tag": "DEP1",
                                    "start": 1267,
                                    "end": 2377,
                                    "strand": -1,
                                    "function": "other",
                                    "linked": {}
                                },
                                {
                                    "locus_tag": "DEP2",
                                    "start": 2840,
                                    "end": 4622,
                                    "strand": 1,
                                    "function": "other",
                                    "linked": {}
                                },
                                {
                                    "locus_tag": "DEP3",
                                    "start": 5197,
                                    "end": 7358,
                                    "strand": -1,
                                    "function": "transport",
                                    "linked": {}
                                },
                                {
                                    "locus_tag": "DEP4",
                                    "start": 7884,
                                    "end": 9848,
                                    "strand": -1,
                                    "function": "other",
                                    "linked": {}
                                }
                            ]
                        },
                        "BGC0000107.1: 1136198-1142873": {
                            "start": 1136198,
                            "end": 1142873,
                            "links": [
                                {
                                    "query": "input.path1.gene29",
                                    "subject": "ANIA_08209",
                                    "query_loc": 152489,
                                    "subject_loc": 1139535
                                }
                            ],
                            "reverse": false,
                            "genes": [
                                {
                                    "locus_tag": "ANIA_08209",
                                    "start": 1136198,
                                    "end": 1142873,
                                    "strand": -1,
                                    "function": "biosynthetic",
                                    "linked": {
                                        "1": "input.path1.gene29"
                                    }
                                }
                            ]
                        },
                        "BGC0001265.1: 667-7238": {
                            "start": 667,
                            "end": 7238,
                            "links": [
                                {
                                    "query": "input.path1.gene29",
                                    "subject": "PKS1",
                                    "query_loc": 152489,
                                    "subject_loc": 3952
                                }
                            ],
                            "reverse": true,
                            "genes": [
                                {
                                    "locus_tag": "PKS1",
                                    "start": 667,
                                    "end": 7238,
                                    "strand": 1,
                                    "function": "biosynthetic",
                                    "linked": {
                                        "1": "input.path1.gene29"
                                    }
                                }
                            ]
                        },
                        "BGC0001304.1: 1142160-1157254": {
                            "start": 1142160,
                            "end": 1157254,
                            "links": [
                                {
                                    "query": "input.path1.gene29",
                                    "subject": "AFLA_108550",
                                    "query_loc": 152489,
                                    "subject_loc": 1147484
                                }
                            ],
                            "reverse": false,
                            "genes": [
                                {
                                    "locus_tag": "AFLA_108570",
                                    "start": 1153808,
                                    "end": 1154883,
                                    "strand": -1,
                                    "function": "other",
                                    "linked": {}
                                },
                                {
                                    "locus_tag": "AFLA_108580",
                                    "start": 1155494,
                                    "end": 1157254,
                                    "strand": -1,
                                    "function": "biosynthetic-additional",
                                    "linked": {}
                                },
                                {
                                    "locus_tag": "AFLA_108560",
                                    "start": 1151757,
                                    "end": 1153225,
                                    "strand": 1,
                                    "function": "biosynthetic-additional",
                                    "linked": {}
                                },
                                {
                                    "locus_tag": "AFLA_108550",
                                    "start": 1144761,
                                    "end": 1150207,
                                    "strand": -1,
                                    "function": "biosynthetic",
                                    "linked": {
                                        "1": "input.path1.gene29"
                                    }
                                },
                                {
                                    "locus_tag": "AFLA_108540",
                                    "start": 1142160,
                                    "end": 1143402,
                                    "strand": -1,
                                    "function": "biosynthetic-additional",
                                    "linked": {}
                                }
                            ]
                        },
                        "BGC0001284.1: 0-5292": {
                            "start": 0,
                            "end": 5292,
                            "links": [
                                {
                                    "query": "input.path1.gene29",
                                    "subject": "AKN45693.1",
                                    "query_loc": 152489,
                                    "subject_loc": 2646
                                }
                            ],
                            "reverse": true,
                            "genes": [
                                {
                                    "locus_tag": "AKN45693.1",
                                    "start": 0,
                                    "end": 5292,
                                    "strand": 1,
                                    "function": "biosynthetic",
                                    "linked": {
                                        "1": "input.path1.gene29"
                                    }
                                }
                            ]
                        },
                        "BGC0001257.1: 399-7066": {
                            "start": 399,
                            "end": 7066,
                            "links": [
                                {
                                    "query": "input.path1.gene29",
                                    "subject": "pks1",
                                    "query_loc": 152489,
                                    "subject_loc": 3732
                                }
                            ],
                            "reverse": true,
                            "genes": [
                                {
                                    "locus_tag": "pks1",
                                    "start": 399,
                                    "end": 7066,
                                    "strand": 1,
                                    "function": "biosynthetic",
                                    "linked": {
                                        "1": "input.path1.gene29"
                                    }
                                }
                            ]
                        },
                        "BGC0000156.1: 500-13275": {
                            "start": 500,
                            "end": 13275,
                            "links": [
                                {
                                    "query": "input.path1.gene29",
                                    "subject": "adaA",
                                    "query_loc": 152489,
                                    "subject_loc": 10584
                                }
                            ],
                            "reverse": true,
                            "genes": [
                                {
                                    "locus_tag": "adaC",
                                    "start": 4636,
                                    "end": 5881,
                                    "strand": 1,
                                    "function": "other",
                                    "linked": {}
                                },
                                {
                                    "locus_tag": "adaA",
                                    "start": 7893,
                                    "end": 13275,
                                    "strand": 1,
                                    "function": "biosynthetic",
                                    "linked": {
                                        "1": "input.path1.gene29"
                                    }
                                },
                                {
                                    "locus_tag": "adaD",
                                    "start": 3411,
                                    "end": 4161,
                                    "strand": -1,
                                    "function": "other",
                                    "linked": {}
                                },
                                {
                                    "locus_tag": "adaR",
                                    "start": 500,
                                    "end": 3004,
                                    "strand": 1,
                                    "function": "other",
                                    "linked": {}
                                },
                                {
                                    "locus_tag": "adaB",
                                    "start": 6255,
                                    "end": 7260,
                                    "strand": -1,
                                    "function": "biosynthetic-additional",
                                    "linked": {}
                                }
                            ]
                        }
                    }
                },
                "RegionToRegion_RiQ": {
                    "reference_clusters": {
                        "BGC0001068.1: 0-35628": {
                            "start": 0,
                            "end": 35628,
                            "links": [
                                {
                                    "query": "input.path1.gene29",
                                    "subject": "ctg1_orf0002",
                                    "query_loc": 152489,
                                    "subject_loc": 7841
                                }
                            ],
                            "reverse": false,
                            "genes": [
                                {
                                    "locus_tag": "ctg1_orf0002",
                                    "start": 2906,
                                    "end": 12777,
                                    "strand": -1,
                                    "function": "biosynthetic",
                                    "linked": {
                                        "1": "input.path1.gene29"
                                    }
                                },
                                {
                                    "locus_tag": "ctg1_orf00001",
                                    "start": 626,
                                    "end": 2910,
                                    "strand": 1,
                                    "function": "other",
                                    "linked": {}
                                },
                                {
                                    "locus_tag": "ctg1_orf003",
                                    "start": 13960,
                                    "end": 15144,
                                    "strand": 1,
                                    "function": "biosynthetic-additional",
                                    "linked": {}
                                },
                                {
                                    "locus_tag": "ctg1_orforf000000",
                                    "start": 0,
                                    "end": 234,
                                    "strand": 1,
                                    "function": "other",
                                    "linked": {}
                                },
                                {
                                    "locus_tag": "ctg1_orf6",
                                    "start": 34122,
                                    "end": 34326,
                                    "strand": 1,
                                    "function": "other",
                                    "linked": {}
                                },
                                {
                                    "locus_tag": "ctg1_orf7",
                                    "start": 34592,
                                    "end": 35628,
                                    "strand": -1,
                                    "function": "other",
                                    "linked": {}
                                },
                                {
                                    "locus_tag": "ctg1_orf5",
                                    "start": 26860,
                                    "end": 31855,
                                    "strand": 1,
                                    "function": "other",
                                    "linked": {}
                                },
                                {
                                    "locus_tag": "ctg1_orf04",
                                    "start": 19778,
                                    "end": 22936,
                                    "strand": 1,
                                    "function": "other",
                                    "linked": {}
                                }
                            ]
                        },
                        "BGC0000056.1: 2-6689": {
                            "start": 2,
                            "end": 6689,
                            "links": [
                                {
                                    "query": "input.path1.gene29",
                                    "subject": "espE",
                                    "query_loc": 152489,
                                    "subject_loc": 3683
                                }
                            ],
                            "reverse": true,
                            "genes": [
                                {
                                    "locus_tag": "espE",
                                    "start": 886,
                                    "end": 6481,
                                    "strand": 1,
                                    "function": "biosynthetic",
                                    "linked": {
                                        "1": "input.path1.gene29"
                                    }
                                },
                                {
                                    "locus_tag": "espE7",
                                    "start": 6614,
                                    "end": 6689,
                                    "strand": 1,
                                    "function": "other",
                                    "linked": {}
                                },
                                {
                                    "locus_tag": "espT3",
                                    "start": 2,
                                    "end": 890,
                                    "strand": 1,
                                    "function": "other",
                                    "linked": {}
                                }
                            ]
                        },
                        "BGC0001858.1: 703862-722630": {
                            "start": 703862,
                            "end": 722630,
                            "links": [
                                {
                                    "query": "input.path1.gene34",
                                    "subject": "SNOG_05793",
                                    "query_loc": 168508,
                                    "subject_loc": 714118
                                }
                            ],
                            "reverse": false,
                            "genes": [
                                {
                                    "locus_tag": "SNOG_05795",
                                    "start": 716362,
                                    "end": 719683,
                                    "strand": 1,
                                    "function": "biosynthetic-additional",
                                    "linked": {}
                                },
                                {
                                    "locus_tag": "SNOG_05792",
                                    "start": 712277,
                                    "end": 712747,
                                    "strand": -1,
                                    "function": "other",
                                    "linked": {}
                                },
                                {
                                    "locus_tag": "SNOG_05796",
                                    "start": 720798,
                                    "end": 721482,
                                    "strand": 1,
                                    "function": "other",
                                    "linked": {}
                                },
                                {
                                    "locus_tag": "SNOG_05797",
                                    "start": 721898,
                                    "end": 722630,
                                    "strand": 1,
                                    "function": "other",
                                    "linked": {}
                                },
                                {
                                    "locus_tag": "SNOG_05793",
                                    "start": 713298,
                                    "end": 714938,
                                    "strand": -1,
                                    "function": "biosynthetic-additional",
                                    "linked": {
                                        "1": "input.path1.gene34"
                                    }
                                },
                                {
                                    "locus_tag": "SNOG_05791",
                                    "start": 703862,
                                    "end": 710801,
                                    "strand": -1,
                                    "function": "biosynthetic",
                                    "linked": {}
                                }
                            ]
                        },
                        "BGC0000046.1: 1267-21753": {
                            "start": 1267,
                            "end": 21753,
                            "links": [
                                {
                                    "query": "input.path1.gene29",
                                    "subject": "DEP5",
                                    "query_loc": 152489,
                                    "subject_loc": 14826
                                }
                            ],
                            "reverse": true,
                            "genes": [
                                {
                                    "locus_tag": "DEP6",
                                    "start": 19448,
                                    "end": 21753,
                                    "strand": -1,
                                    "function": "other",
                                    "linked": {}
                                },
                                {
                                    "locus_tag": "DEP5",
                                    "start": 11124,
                                    "end": 18528,
                                    "strand": 1,
                                    "function": "biosynthetic",
                                    "linked": {
                                        "1": "input.path1.gene29"
                                    }
                                },
                                {
                                    "locus_tag": "DEP1",
                                    "start": 1267,
                                    "end": 2377,
                                    "strand": -1,
                                    "function": "other",
                                    "linked": {}
                                },
                                {
                                    "locus_tag": "DEP2",
                                    "start": 2840,
                                    "end": 4622,
                                    "strand": 1,
                                    "function": "other",
                                    "linked": {}
                                },
                                {
                                    "locus_tag": "DEP3",
                                    "start": 5197,
                                    "end": 7358,
                                    "strand": -1,
                                    "function": "transport",
                                    "linked": {}
                                },
                                {
                                    "locus_tag": "DEP4",
                                    "start": 7884,
                                    "end": 9848,
                                    "strand": -1,
                                    "function": "other",
                                    "linked": {}
                                }
                            ]
                        },
                        "BGC0000107.1: 1136198-1142873": {
                            "start": 1136198,
                            "end": 1142873,
                            "links": [
                                {
                                    "query": "input.path1.gene29",
                                    "subject": "ANIA_08209",
                                    "query_loc": 152489,
                                    "subject_loc": 1139535
                                }
                            ],
                            "reverse": false,
                            "genes": [
                                {
                                    "locus_tag": "ANIA_08209",
                                    "start": 1136198,
                                    "end": 1142873,
                                    "strand": -1,
                                    "function": "biosynthetic",
                                    "linked": {
                                        "1": "input.path1.gene29"
                                    }
                                }
                            ]
                        },
                        "BGC0001265.1: 667-7238": {
                            "start": 667,
                            "end": 7238,
                            "links": [
                                {
                                    "query": "input.path1.gene29",
                                    "subject": "PKS1",
                                    "query_loc": 152489,
                                    "subject_loc": 3952
                                }
                            ],
                            "reverse": true,
                            "genes": [
                                {
                                    "locus_tag": "PKS1",
                                    "start": 667,
                                    "end": 7238,
                                    "strand": 1,
                                    "function": "biosynthetic",
                                    "linked": {
                                        "1": "input.path1.gene29"
                                    }
                                }
                            ]
                        },
                        "BGC0001304.1: 1142160-1157254": {
                            "start": 1142160,
                            "end": 1157254,
                            "links": [
                                {
                                    "query": "input.path1.gene29",
                                    "subject": "AFLA_108550",
                                    "query_loc": 152489,
                                    "subject_loc": 1147484
                                }
                            ],
                            "reverse": false,
                            "genes": [
                                {
                                    "locus_tag": "AFLA_108570",
                                    "start": 1153808,
                                    "end": 1154883,
                                    "strand": -1,
                                    "function": "other",
                                    "linked": {}
                                },
                                {
                                    "locus_tag": "AFLA_108580",
                                    "start": 1155494,
                                    "end": 1157254,
                                    "strand": -1,
                                    "function": "biosynthetic-additional",
                                    "linked": {}
                                },
                                {
                                    "locus_tag": "AFLA_108560",
                                    "start": 1151757,
                                    "end": 1153225,
                                    "strand": 1,
                                    "function": "biosynthetic-additional",
                                    "linked": {}
                                },
                                {
                                    "locus_tag": "AFLA_108550",
                                    "start": 1144761,
                                    "end": 1150207,
                                    "strand": -1,
                                    "function": "biosynthetic",
                                    "linked": {
                                        "1": "input.path1.gene29"
                                    }
                                },
                                {
                                    "locus_tag": "AFLA_108540",
                                    "start": 1142160,
                                    "end": 1143402,
                                    "strand": -1,
                                    "function": "biosynthetic-additional",
                                    "linked": {}
                                }
                            ]
                        },
                        "BGC0001284.1: 0-5292": {
                            "start": 0,
                            "end": 5292,
                            "links": [
                                {
                                    "query": "input.path1.gene29",
                                    "subject": "AKN45693.1",
                                    "query_loc": 152489,
                                    "subject_loc": 2646
                                }
                            ],
                            "reverse": true,
                            "genes": [
                                {
                                    "locus_tag": "AKN45693.1",
                                    "start": 0,
                                    "end": 5292,
                                    "strand": 1,
                                    "function": "biosynthetic",
                                    "linked": {
                                        "1": "input.path1.gene29"
                                    }
                                }
                            ]
                        },
                        "BGC0001257.1: 399-7066": {
                            "start": 399,
                            "end": 7066,
                            "links": [
                                {
                                    "query": "input.path1.gene29",
                                    "subject": "pks1",
                                    "query_loc": 152489,
                                    "subject_loc": 3732
                                }
                            ],
                            "reverse": true,
                            "genes": [
                                {
                                    "locus_tag": "pks1",
                                    "start": 399,
                                    "end": 7066,
                                    "strand": 1,
                                    "function": "biosynthetic",
                                    "linked": {
                                        "1": "input.path1.gene29"
                                    }
                                }
                            ]
                        },
                        "BGC0000156.1: 500-13275": {
                            "start": 500,
                            "end": 13275,
                            "links": [
                                {
                                    "query": "input.path1.gene29",
                                    "subject": "adaA",
                                    "query_loc": 152489,
                                    "subject_loc": 10584
                                }
                            ],
                            "reverse": true,
                            "genes": [
                                {
                                    "locus_tag": "adaC",
                                    "start": 4636,
                                    "end": 5881,
                                    "strand": 1,
                                    "function": "other",
                                    "linked": {}
                                },
                                {
                                    "locus_tag": "adaA",
                                    "start": 7893,
                                    "end": 13275,
                                    "strand": 1,
                                    "function": "biosynthetic",
                                    "linked": {
                                        "1": "input.path1.gene29"
                                    }
                                },
                                {
                                    "locus_tag": "adaD",
                                    "start": 3411,
                                    "end": 4161,
                                    "strand": -1,
                                    "function": "other",
                                    "linked": {}
                                },
                                {
                                    "locus_tag": "adaR",
                                    "start": 500,
                                    "end": 3004,
                                    "strand": 1,
                                    "function": "other",
                                    "linked": {}
                                },
                                {
                                    "locus_tag": "adaB",
                                    "start": 6255,
                                    "end": 7260,
                                    "strand": -1,
                                    "function": "biosynthetic-additional",
                                    "linked": {}
                                }
                            ]
                        }
                    }
                }
            }
        }
    },
    "r2c2": {
        "antismash.modules.cluster_compare": {
            "MIBiG": {
                "ProtoToRegion_RiQ": {
                    "reference_clusters": {
                        "BGC0000013.1: 1119809-1127658": {
                            "start": 1119809,
                            "end": 1127658,
                            "links": [
                                {
                                    "query": "input.path1.gene178",
                                    "subject": "ANIA_07071",
                                    "query_loc": 660364,
                                    "subject_loc": 1122790
                                }
                            ],
                            "reverse": true,
                            "genes": [
                                {
                                    "locus_tag": "ANIA_07071",
                                    "start": 1119809,
                                    "end": 1125772,
                                    "strand": -1,
                                    "function": "biosynthetic",
                                    "linked": {
                                        "2": "input.path1.gene178"
                                    }
                                },
                                {
                                    "locus_tag": "ANIA_07070",
                                    "start": 1126367,
                                    "end": 1127658,
                                    "strand": -1,
                                    "function": "biosynthetic-additional",
                                    "linked": {}
                                }
                            ]
                        },
                        "BGC0000161.1: 399826-432585": {
                            "start": 399826,
                            "end": 432585,
                            "links": [
                                {
                                    "query": "input.path1.gene178",
                                    "subject": "ATEG_00145",
                                    "query_loc": 660364,
                                    "subject_loc": 429322
                                }
                            ],
                            "reverse": false,
                            "genes": [
                                {
                                    "locus_tag": "ATEG_00143",
                                    "start": 420219,
                                    "end": 421386,
                                    "strand": 1,
                                    "function": "biosynthetic-additional",
                                    "linked": {}
                                },
                                {
                                    "locus_tag": "ATEG_00139",
                                    "start": 408830,
                                    "end": 411383,
                                    "strand": -1,
                                    "function": "other",
                                    "linked": {}
                                },
                                {
                                    "locus_tag": "ATEG_00138",
                                    "start": 406532,
                                    "end": 408253,
                                    "strand": 1,
                                    "function": "transport",
                                    "linked": {}
                                },
                                {
                                    "locus_tag": "ATEG_00137",
                                    "start": 403466,
                                    "end": 404489,
                                    "strand": 1,
                                    "function": "biosynthetic-additional",
                                    "linked": {}
                                },
                                {
                                    "locus_tag": "ATEG_00140",
                                    "start": 412000,
                                    "end": 413380,
                                    "strand": -1,
                                    "function": "other",
                                    "linked": {}
                                },
                                {
                                    "locus_tag": "ATEG_00144",
                                    "start": 422323,
                                    "end": 425277,
                                    "strand": -1,
                                    "function": "other",
                                    "linked": {}
                                },
                                {
                                    "locus_tag": "ATEG_00145",
                                    "start": 426060,
                                    "end": 432585,
                                    "strand": 1,
                                    "function": "biosynthetic",
                                    "linked": {
                                        "2": "input.path1.gene178"
                                    }
                                },
                                {
                                    "locus_tag": "ATEG_00136",
                                    "start": 402302,
                                    "end": 402958,
                                    "strand": -1,
                                    "function": "other",
                                    "linked": {}
                                },
                                {
                                    "locus_tag": "ATEG_00142",
                                    "start": 416976,
                                    "end": 419033,
                                    "strand": 1,
                                    "function": "biosynthetic-additional",
                                    "linked": {}
                                },
                                {
                                    "locus_tag": "ATEG_00141",
                                    "start": 413998,
                                    "end": 416058,
                                    "strand": 1,
                                    "function": "other",
                                    "linked": {}
                                },
                                {
                                    "locus_tag": "ATEG_00135",
                                    "start": 399826,
                                    "end": 401540,
                                    "strand": -1,
                                    "function": "transport",
                                    "linked": {}
                                }
                            ]
                        },
                        "BGC0001144.1: 57769-72970": {
                            "start": 57769,
                            "end": 72970,
                            "links": [
                                {
                                    "query": "input.path1.gene178",
                                    "subject": "TESG_06702",
                                    "query_loc": 660364,
                                    "subject_loc": 60568
                                }
                            ],
                            "reverse": true,
                            "genes": [
                                {
                                    "locus_tag": "TESG_06702",
                                    "start": 57769,
                                    "end": 63367,
                                    "strand": -1,
                                    "function": "biosynthetic",
                                    "linked": {
                                        "2": "input.path1.gene178"
                                    }
                                },
                                {
                                    "locus_tag": "TESG_06705",
                                    "start": 68820,
                                    "end": 69882,
                                    "strand": -1,
                                    "function": "biosynthetic-additional",
                                    "linked": {}
                                },
                                {
                                    "locus_tag": "TESG_06703",
                                    "start": 63692,
                                    "end": 65003,
                                    "strand": 1,
                                    "function": "biosynthetic",
                                    "linked": {}
                                },
                                {
                                    "locus_tag": "TESG_06706",
                                    "start": 70729,
                                    "end": 72970,
                                    "strand": -1,
                                    "function": "other",
                                    "linked": {}
                                },
                                {
                                    "locus_tag": "TESG_06704",
                                    "start": 67351,
                                    "end": 68672,
                                    "strand": 1,
                                    "function": "other",
                                    "linked": {}
                                }
                            ]
                        },
                        "BGC0001541.1: 2253439-2296209": {
                            "start": 2253439,
                            "end": 2296209,
                            "links": [
                                {
                                    "query": "input.path1.gene178",
                                    "subject": "CB0940_00833",
                                    "query_loc": 660364,
                                    "subject_loc": 2262763
                                }
                            ],
                            "reverse": true,
                            "genes": [
                                {
                                    "locus_tag": "CB0940_00831",
                                    "start": 2255059,
                                    "end": 2256755,
                                    "strand": 1,
                                    "function": "transport",
                                    "linked": {}
                                },
                                {
                                    "locus_tag": "CB0940_00841",
                                    "start": 2287910,
                                    "end": 2289884,
                                    "strand": 1,
                                    "function": "transport",
                                    "linked": {}
                                },
                                {
                                    "locus_tag": "CB0940_00832",
                                    "start": 2257251,
                                    "end": 2258693,
                                    "strand": -1,
                                    "function": "biosynthetic-additional",
                                    "linked": {}
                                },
                                {
                                    "locus_tag": "CB0940_00840",
                                    "start": 2284842,
                                    "end": 2287322,
                                    "strand": 1,
                                    "function": "other",
                                    "linked": {}
                                },
                                {
                                    "locus_tag": "CB0940_00836",
                                    "start": 2272559,
                                    "end": 2273963,
                                    "strand": -1,
                                    "function": "other",
                                    "linked": {}
                                },
                                {
                                    "locus_tag": "CB0940_00845",
                                    "start": 2294298,
                                    "end": 2296209,
                                    "strand": 1,
                                    "function": "other",
                                    "linked": {}
                                },
                                {
                                    "locus_tag": "CB0940_00833",
                                    "start": 2259244,
                                    "end": 2266283,
                                    "strand": -1,
                                    "function": "biosynthetic",
                                    "linked": {
                                        "2": "input.path1.gene178"
                                    }
                                },
                                {
                                    "locus_tag": "CB0940_00835",
                                    "start": 2270301,
                                    "end": 2271941,
                                    "strand": -1,
                                    "function": "biosynthetic-additional",
                                    "linked": {}
                                },
                                {
                                    "locus_tag": "CB0940_00838",
                                    "start": 2277313,
                                    "end": 2278312,
                                    "strand": -1,
                                    "function": "other",
                                    "linked": {}
                                },
                                {
                                    "locus_tag": "CB0940_00844",
                                    "start": 2292822,
                                    "end": 2294000,
                                    "strand": -1,
                                    "function": "other",
                                    "linked": {}
                                },
                                {
                                    "locus_tag": "CB0940_00839",
                                    "start": 2281359,
                                    "end": 2282265,
                                    "strand": 1,
                                    "function": "other",
                                    "linked": {}
                                },
                                {
                                    "locus_tag": "CB0940_00834",
                                    "start": 2267132,
                                    "end": 2269866,
                                    "strand": 1,
                                    "function": "biosynthetic-additional",
                                    "linked": {}
                                },
                                {
                                    "locus_tag": "CB0940_00842",
                                    "start": 2290260,
                                    "end": 2291287,
                                    "strand": -1,
                                    "function": "other",
                                    "linked": {}
                                },
                                {
                                    "locus_tag": "CB0940_00837",
                                    "start": 2275575,
                                    "end": 2276820,
                                    "strand": 1,
                                    "function": "other",
                                    "linked": {}
                                },
                                {
                                    "locus_tag": "CB0940_00830",
                                    "start": 2253439,
                                    "end": 2254513,
                                    "strand": 1,
                                    "function": "biosynthetic-additional",
                                    "linked": {}
                                },
                                {
                                    "locus_tag": "CB0940_00843",
                                    "start": 2291839,
                                    "end": 2292367,
                                    "strand": -1,
                                    "function": "other",
                                    "linked": {}
                                }
                            ]
                        },
                        "BGC0000048.1: 0-52827": {
                            "start": 0,
                            "end": 52827,
                            "links": [
                                {
                                    "query": "input.path1.gene178",
                                    "subject": "pksA",
                                    "query_loc": 660364,
                                    "subject_loc": 39376
                                }
                            ],
                            "reverse": false,
                            "genes": [
                                {
                                    "locus_tag": "avfA",
                                    "start": 31511,
                                    "end": 32481,
                                    "strand": -1,
                                    "function": "other",
                                    "linked": {}
                                },
                                {
                                    "locus_tag": "DS29",
                                    "start": 15608,
                                    "end": 16869,
                                    "strand": -1,
                                    "function": "other",
                                    "linked": {}
                                },
                                {
                                    "locus_tag": "moxA",
                                    "start": 27328,
                                    "end": 29491,
                                    "strand": -1,
                                    "function": "other",
                                    "linked": {}
                                },
                                {
                                    "locus_tag": "DS34",
                                    "start": 0,
                                    "end": 2729,
                                    "strand": 1,
                                    "function": "other",
                                    "linked": {}
                                },
                                {
                                    "locus_tag": "DS28",
                                    "start": 17597,
                                    "end": 19231,
                                    "strand": -1,
                                    "function": "transport",
                                    "linked": {}
                                },
                                {
                                    "locus_tag": "DS15",
                                    "start": 52091,
                                    "end": 52827,
                                    "strand": -1,
                                    "function": "other",
                                    "linked": {}
                                },
                                {
                                    "locus_tag": "cypA",
                                    "start": 33425,
                                    "end": 35065,
                                    "strand": -1,
                                    "function": "biosynthetic-additional",
                                    "linked": {}
                                },
                                {
                                    "locus_tag": "DS18",
                                    "start": 46254,
                                    "end": 47873,
                                    "strand": -1,
                                    "function": "other",
                                    "linked": {}
                                },
                                {
                                    "locus_tag": "DS17",
                                    "start": 48642,
                                    "end": 49797,
                                    "strand": 1,
                                    "function": "other",
                                    "linked": {}
                                },
                                {
                                    "locus_tag": "DS31",
                                    "start": 12029,
                                    "end": 12776,
                                    "strand": -1,
                                    "function": "biosynthetic-additional",
                                    "linked": {}
                                },
                                {
                                    "locus_tag": "DS27",
                                    "start": 20031,
                                    "end": 20622,
                                    "strand": -1,
                                    "function": "other",
                                    "linked": {}
                                },
                                {
                                    "locus_tag": "DS26",
                                    "start": 21182,
                                    "end": 22220,
                                    "strand": 1,
                                    "function": "other",
                                    "linked": {}
                                },
                                {
                                    "locus_tag": "epoA",
                                    "start": 30020,
                                    "end": 31335,
                                    "strand": 1,
                                    "function": "other",
                                    "linked": {}
                                },
                                {
                                    "locus_tag": "DS32",
                                    "start": 6932,
                                    "end": 8574,
                                    "strand": -1,
                                    "function": "biosynthetic-additional",
                                    "linked": {}
                                },
                                {
                                    "locus_tag": "pksA",
                                    "start": 35724,
                                    "end": 43028,
                                    "strand": 1,
                                    "function": "biosynthetic",
                                    "linked": {
                                        "2": "input.path1.gene178"
                                    }
                                },
                                {
                                    "locus_tag": "DS30",
                                    "start": 13411,
                                    "end": 14500,
                                    "strand": -1,
                                    "function": "other",
                                    "linked": {}
                                },
                                {
                                    "locus_tag": "DS25",
                                    "start": 23647,
                                    "end": 25550,
                                    "strand": -1,
                                    "function": "biosynthetic-additional",
                                    "linked": {}
                                },
                                {
                                    "locus_tag": "DS16",
                                    "start": 50233,
                                    "end": 51859,
                                    "strand": 1,
                                    "function": "other",
                                    "linked": {}
                                },
                                {
                                    "locus_tag": "DS19",
                                    "start": 44646,
                                    "end": 45717,
                                    "strand": 1,
                                    "function": "other",
                                    "linked": {}
                                },
                                {
                                    "locus_tag": "DS33",
                                    "start": 4336,
                                    "end": 5713,
                                    "strand": -1,
                                    "function": "other",
                                    "linked": {}
                                }
                            ]
                        },
                        "BGC0001284.1: 0-5292": {
                            "start": 0,
                            "end": 5292,
                            "links": [
                                {
                                    "query": "input.path1.gene178",
                                    "subject": "AKN45693.1",
                                    "query_loc": 660364,
                                    "subject_loc": 2646
                                }
                            ],
                            "reverse": false,
                            "genes": [
                                {
                                    "locus_tag": "AKN45693.1",
                                    "start": 0,
                                    "end": 5292,
                                    "strand": 1,
                                    "function": "biosynthetic",
                                    "linked": {
                                        "2": "input.path1.gene178"
                                    }
                                }
                            ]
                        },
                        "BGC0001542.1: 0-22797": {
                            "start": 0,
                            "end": 22797,
                            "links": [
                                {
                                    "query": "input.path1.gene178",
                                    "subject": "CTB1",
                                    "query_loc": 660364,
                                    "subject_loc": 13587
                                },
                                {
                                    "query": "input.path1.gene177",
                                    "subject": "CTB3",
                                    "query_loc": 655015,
                                    "subject_loc": 7987
                                }
                            ],
                            "reverse": false,
                            "genes": [
                                {
                                    "locus_tag": "CTB4",
                                    "start": 19412,
                                    "end": 21115,
                                    "strand": -1,
                                    "function": "transport",
                                    "linked": {}
                                },
                                {
                                    "locus_tag": "CTB8",
                                    "start": 0,
                                    "end": 1329,
                                    "strand": -1,
                                    "function": "other",
                                    "linked": {}
                                },
                                {
                                    "locus_tag": "CTB3",
                                    "start": 6604,
                                    "end": 9370,
                                    "strand": -1,
                                    "function": "other",
                                    "linked": {
                                        "2": "input.path1.gene177"
                                    }
                                },
                                {
                                    "locus_tag": "CTB6",
                                    "start": 21732,
                                    "end": 22797,
                                    "strand": -1,
                                    "function": "biosynthetic-additional",
                                    "linked": {}
                                },
                                {
                                    "locus_tag": "CTB1",
                                    "start": 10056,
                                    "end": 17118,
                                    "strand": 1,
                                    "function": "biosynthetic",
                                    "linked": {
                                        "2": "input.path1.gene178"
                                    }
                                },
                                {
                                    "locus_tag": "CTB5",
                                    "start": 4545,
                                    "end": 5931,
                                    "strand": 1,
                                    "function": "biosynthetic-additional",
                                    "linked": {}
                                },
                                {
                                    "locus_tag": "CTB2",
                                    "start": 17621,
                                    "end": 18980,
                                    "strand": 1,
                                    "function": "biosynthetic-additional",
                                    "linked": {}
                                }
                            ]
                        },
                        "BGC0001583.1: 3200-15837": {
                            "start": 3200,
                            "end": 15837,
                            "links": [
                                {
                                    "query": "input.path1.gene178",
                                    "subject": "EmoG",
                                    "query_loc": 660364,
                                    "subject_loc": 13100
                                }
                            ],
                            "reverse": false,
                            "genes": [
                                {
                                    "locus_tag": "EmoH",
                                    "start": 5952,
                                    "end": 6513,
                                    "strand": -1,
                                    "function": "other",
                                    "linked": {}
                                },
                                {
                                    "locus_tag": "DAB41650.1",
                                    "start": 3200,
                                    "end": 5205,
                                    "strand": -1,
                                    "function": "transport",
                                    "linked": {}
                                },
                                {
                                    "locus_tag": "EmoM",
                                    "start": 7454,
                                    "end": 8128,
                                    "strand": 1,
                                    "function": "other",
                                    "linked": {}
                                },
                                {
                                    "locus_tag": "EmoG",
                                    "start": 10363,
                                    "end": 15837,
                                    "strand": 1,
                                    "function": "biosynthetic",
                                    "linked": {
                                        "2": "input.path1.gene178"
                                    }
                                }
                            ]
                        },
                        "BGC0001258.1: 73-7295": {
                            "start": 73,
                            "end": 7295,
                            "links": [
                                {
                                    "query": "input.path1.gene178",
                                    "subject": "pks1",
                                    "query_loc": 660364,
                                    "subject_loc": 3684
                                }
                            ],
                            "reverse": false,
                            "genes": [
                                {
                                    "locus_tag": "pks1",
                                    "start": 73,
                                    "end": 7295,
                                    "strand": 1,
                                    "function": "biosynthetic",
                                    "linked": {
                                        "2": "input.path1.gene178"
                                    }
                                }
                            ]
                        },
                        "BGC0001265.1: 667-7238": {
                            "start": 667,
                            "end": 7238,
                            "links": [
                                {
                                    "query": "input.path1.gene178",
                                    "subject": "PKS1",
                                    "query_loc": 660364,
                                    "subject_loc": 3952
                                }
                            ],
                            "reverse": false,
                            "genes": [
                                {
                                    "locus_tag": "PKS1",
                                    "start": 667,
                                    "end": 7238,
                                    "strand": 1,
                                    "function": "biosynthetic",
                                    "linked": {
                                        "2": "input.path1.gene178"
                                    }
                                }
                            ]
                        }
                    }
                },
                "RegionToRegion_RiQ": {
                    "reference_clusters": {
                        "BGC0000013.1: 1119809-1127658": {
                            "start": 1119809,
                            "end": 1127658,
                            "links": [
                                {
                                    "query": "input.path1.gene178",
                                    "subject": "ANIA_07071",
                                    "query_loc": 660364,
                                    "subject_loc": 1122790
                                }
                            ],
                            "reverse": true,
                            "genes": [
                                {
                                    "locus_tag": "ANIA_07071",
                                    "start": 1119809,
                                    "end": 1125772,
                                    "strand": -1,
                                    "function": "biosynthetic",
                                    "linked": {
                                        "2": "input.path1.gene178"
                                    }
                                },
                                {
                                    "locus_tag": "ANIA_07070",
                                    "start": 1126367,
                                    "end": 1127658,
                                    "strand": -1,
                                    "function": "biosynthetic-additional",
                                    "linked": {}
                                }
                            ]
                        },
                        "BGC0000161.1: 399826-432585": {
                            "start": 399826,
                            "end": 432585,
                            "links": [
                                {
                                    "query": "input.path1.gene178",
                                    "subject": "ATEG_00145",
                                    "query_loc": 660364,
                                    "subject_loc": 429322
                                }
                            ],
                            "reverse": false,
                            "genes": [
                                {
                                    "locus_tag": "ATEG_00143",
                                    "start": 420219,
                                    "end": 421386,
                                    "strand": 1,
                                    "function": "biosynthetic-additional",
                                    "linked": {}
                                },
                                {
                                    "locus_tag": "ATEG_00139",
                                    "start": 408830,
                                    "end": 411383,
                                    "strand": -1,
                                    "function": "other",
                                    "linked": {}
                                },
                                {
                                    "locus_tag": "ATEG_00138",
                                    "start": 406532,
                                    "end": 408253,
                                    "strand": 1,
                                    "function": "transport",
                                    "linked": {}
                                },
                                {
                                    "locus_tag": "ATEG_00137",
                                    "start": 403466,
                                    "end": 404489,
                                    "strand": 1,
                                    "function": "biosynthetic-additional",
                                    "linked": {}
                                },
                                {
                                    "locus_tag": "ATEG_00140",
                                    "start": 412000,
                                    "end": 413380,
                                    "strand": -1,
                                    "function": "other",
                                    "linked": {}
                                },
                                {
                                    "locus_tag": "ATEG_00144",
                                    "start": 422323,
                                    "end": 425277,
                                    "strand": -1,
                                    "function": "other",
                                    "linked": {}
                                },
                                {
                                    "locus_tag": "ATEG_00145",
                                    "start": 426060,
                                    "end": 432585,
                                    "strand": 1,
                                    "function": "biosynthetic",
                                    "linked": {
                                        "2": "input.path1.gene178"
                                    }
                                },
                                {
                                    "locus_tag": "ATEG_00136",
                                    "start": 402302,
                                    "end": 402958,
                                    "strand": -1,
                                    "function": "other",
                                    "linked": {}
                                },
                                {
                                    "locus_tag": "ATEG_00142",
                                    "start": 416976,
                                    "end": 419033,
                                    "strand": 1,
                                    "function": "biosynthetic-additional",
                                    "linked": {}
                                },
                                {
                                    "locus_tag": "ATEG_00141",
                                    "start": 413998,
                                    "end": 416058,
                                    "strand": 1,
                                    "function": "other",
                                    "linked": {}
                                },
                                {
                                    "locus_tag": "ATEG_00135",
                                    "start": 399826,
                                    "end": 401540,
                                    "strand": -1,
                                    "function": "transport",
                                    "linked": {}
                                }
                            ]
                        },
                        "BGC0001144.1: 57769-72970": {
                            "start": 57769,
                            "end": 72970,
                            "links": [
                                {
                                    "query": "input.path1.gene178",
                                    "subject": "TESG_06702",
                                    "query_loc": 660364,
                                    "subject_loc": 60568
                                }
                            ],
                            "reverse": true,
                            "genes": [
                                {
                                    "locus_tag": "TESG_06702",
                                    "start": 57769,
                                    "end": 63367,
                                    "strand": -1,
                                    "function": "biosynthetic",
                                    "linked": {
                                        "2": "input.path1.gene178"
                                    }
                                },
                                {
                                    "locus_tag": "TESG_06705",
                                    "start": 68820,
                                    "end": 69882,
                                    "strand": -1,
                                    "function": "biosynthetic-additional",
                                    "linked": {}
                                },
                                {
                                    "locus_tag": "TESG_06703",
                                    "start": 63692,
                                    "end": 65003,
                                    "strand": 1,
                                    "function": "biosynthetic",
                                    "linked": {}
                                },
                                {
                                    "locus_tag": "TESG_06706",
                                    "start": 70729,
                                    "end": 72970,
                                    "strand": -1,
                                    "function": "other",
                                    "linked": {}
                                },
                                {
                                    "locus_tag": "TESG_06704",
                                    "start": 67351,
                                    "end": 68672,
                                    "strand": 1,
                                    "function": "other",
                                    "linked": {}
                                }
                            ]
                        },
                        "BGC0001541.1: 2253439-2296209": {
                            "start": 2253439,
                            "end": 2296209,
                            "links": [
                                {
                                    "query": "input.path1.gene178",
                                    "subject": "CB0940_00833",
                                    "query_loc": 660364,
                                    "subject_loc": 2262763
                                }
                            ],
                            "reverse": true,
                            "genes": [
                                {
                                    "locus_tag": "CB0940_00831",
                                    "start": 2255059,
                                    "end": 2256755,
                                    "strand": 1,
                                    "function": "transport",
                                    "linked": {}
                                },
                                {
                                    "locus_tag": "CB0940_00841",
                                    "start": 2287910,
                                    "end": 2289884,
                                    "strand": 1,
                                    "function": "transport",
                                    "linked": {}
                                },
                                {
                                    "locus_tag": "CB0940_00832",
                                    "start": 2257251,
                                    "end": 2258693,
                                    "strand": -1,
                                    "function": "biosynthetic-additional",
                                    "linked": {}
                                },
                                {
                                    "locus_tag": "CB0940_00840",
                                    "start": 2284842,
                                    "end": 2287322,
                                    "strand": 1,
                                    "function": "other",
                                    "linked": {}
                                },
                                {
                                    "locus_tag": "CB0940_00836",
                                    "start": 2272559,
                                    "end": 2273963,
                                    "strand": -1,
                                    "function": "other",
                                    "linked": {}
                                },
                                {
                                    "locus_tag": "CB0940_00845",
                                    "start": 2294298,
                                    "end": 2296209,
                                    "strand": 1,
                                    "function": "other",
                                    "linked": {}
                                },
                                {
                                    "locus_tag": "CB0940_00833",
                                    "start": 2259244,
                                    "end": 2266283,
                                    "strand": -1,
                                    "function": "biosynthetic",
                                    "linked": {
                                        "2": "input.path1.gene178"
                                    }
                                },
                                {
                                    "locus_tag": "CB0940_00835",
                                    "start": 2270301,
                                    "end": 2271941,
                                    "strand": -1,
                                    "function": "biosynthetic-additional",
                                    "linked": {}
                                },
                                {
                                    "locus_tag": "CB0940_00838",
                                    "start": 2277313,
                                    "end": 2278312,
                                    "strand": -1,
                                    "function": "other",
                                    "linked": {}
                                },
                                {
                                    "locus_tag": "CB0940_00844",
                                    "start": 2292822,
                                    "end": 2294000,
                                    "strand": -1,
                                    "function": "other",
                                    "linked": {}
                                },
                                {
                                    "locus_tag": "CB0940_00839",
                                    "start": 2281359,
                                    "end": 2282265,
                                    "strand": 1,
                                    "function": "other",
                                    "linked": {}
                                },
                                {
                                    "locus_tag": "CB0940_00834",
                                    "start": 2267132,
                                    "end": 2269866,
                                    "strand": 1,
                                    "function": "biosynthetic-additional",
                                    "linked": {}
                                },
                                {
                                    "locus_tag": "CB0940_00842",
                                    "start": 2290260,
                                    "end": 2291287,
                                    "strand": -1,
                                    "function": "other",
                                    "linked": {}
                                },
                                {
                                    "locus_tag": "CB0940_00837",
                                    "start": 2275575,
                                    "end": 2276820,
                                    "strand": 1,
                                    "function": "other",
                                    "linked": {}
                                },
                                {
                                    "locus_tag": "CB0940_00830",
                                    "start": 2253439,
                                    "end": 2254513,
                                    "strand": 1,
                                    "function": "biosynthetic-additional",
                                    "linked": {}
                                },
                                {
                                    "locus_tag": "CB0940_00843",
                                    "start": 2291839,
                                    "end": 2292367,
                                    "strand": -1,
                                    "function": "other",
                                    "linked": {}
                                }
                            ]
                        },
                        "BGC0000048.1: 0-52827": {
                            "start": 0,
                            "end": 52827,
                            "links": [
                                {
                                    "query": "input.path1.gene178",
                                    "subject": "pksA",
                                    "query_loc": 660364,
                                    "subject_loc": 39376
                                }
                            ],
                            "reverse": false,
                            "genes": [
                                {
                                    "locus_tag": "avfA",
                                    "start": 31511,
                                    "end": 32481,
                                    "strand": -1,
                                    "function": "other",
                                    "linked": {}
                                },
                                {
                                    "locus_tag": "DS29",
                                    "start": 15608,
                                    "end": 16869,
                                    "strand": -1,
                                    "function": "other",
                                    "linked": {}
                                },
                                {
                                    "locus_tag": "moxA",
                                    "start": 27328,
                                    "end": 29491,
                                    "strand": -1,
                                    "function": "other",
                                    "linked": {}
                                },
                                {
                                    "locus_tag": "DS34",
                                    "start": 0,
                                    "end": 2729,
                                    "strand": 1,
                                    "function": "other",
                                    "linked": {}
                                },
                                {
                                    "locus_tag": "DS28",
                                    "start": 17597,
                                    "end": 19231,
                                    "strand": -1,
                                    "function": "transport",
                                    "linked": {}
                                },
                                {
                                    "locus_tag": "DS15",
                                    "start": 52091,
                                    "end": 52827,
                                    "strand": -1,
                                    "function": "other",
                                    "linked": {}
                                },
                                {
                                    "locus_tag": "cypA",
                                    "start": 33425,
                                    "end": 35065,
                                    "strand": -1,
                                    "function": "biosynthetic-additional",
                                    "linked": {}
                                },
                                {
                                    "locus_tag": "DS18",
                                    "start": 46254,
                                    "end": 47873,
                                    "strand": -1,
                                    "function": "other",
                                    "linked": {}
                                },
                                {
                                    "locus_tag": "DS17",
                                    "start": 48642,
                                    "end": 49797,
                                    "strand": 1,
                                    "function": "other",
                                    "linked": {}
                                },
                                {
                                    "locus_tag": "DS31",
                                    "start": 12029,
                                    "end": 12776,
                                    "strand": -1,
                                    "function": "biosynthetic-additional",
                                    "linked": {}
                                },
                                {
                                    "locus_tag": "DS27",
                                    "start": 20031,
                                    "end": 20622,
                                    "strand": -1,
                                    "function": "other",
                                    "linked": {}
                                },
                                {
                                    "locus_tag": "DS26",
                                    "start": 21182,
                                    "end": 22220,
                                    "strand": 1,
                                    "function": "other",
                                    "linked": {}
                                },
                                {
                                    "locus_tag": "epoA",
                                    "start": 30020,
                                    "end": 31335,
                                    "strand": 1,
                                    "function": "other",
                                    "linked": {}
                                },
                                {
                                    "locus_tag": "DS32",
                                    "start": 6932,
                                    "end": 8574,
                                    "strand": -1,
                                    "function": "biosynthetic-additional",
                                    "linked": {}
                                },
                                {
                                    "locus_tag": "pksA",
                                    "start": 35724,
                                    "end": 43028,
                                    "strand": 1,
                                    "function": "biosynthetic",
                                    "linked": {
                                        "2": "input.path1.gene178"
                                    }
                                },
                                {
                                    "locus_tag": "DS30",
                                    "start": 13411,
                                    "end": 14500,
                                    "strand": -1,
                                    "function": "other",
                                    "linked": {}
                                },
                                {
                                    "locus_tag": "DS25",
                                    "start": 23647,
                                    "end": 25550,
                                    "strand": -1,
                                    "function": "biosynthetic-additional",
                                    "linked": {}
                                },
                                {
                                    "locus_tag": "DS16",
                                    "start": 50233,
                                    "end": 51859,
                                    "strand": 1,
                                    "function": "other",
                                    "linked": {}
                                },
                                {
                                    "locus_tag": "DS19",
                                    "start": 44646,
                                    "end": 45717,
                                    "strand": 1,
                                    "function": "other",
                                    "linked": {}
                                },
                                {
                                    "locus_tag": "DS33",
                                    "start": 4336,
                                    "end": 5713,
                                    "strand": -1,
                                    "function": "other",
                                    "linked": {}
                                }
                            ]
                        },
                        "BGC0001284.1: 0-5292": {
                            "start": 0,
                            "end": 5292,
                            "links": [
                                {
                                    "query": "input.path1.gene178",
                                    "subject": "AKN45693.1",
                                    "query_loc": 660364,
                                    "subject_loc": 2646
                                }
                            ],
                            "reverse": false,
                            "genes": [
                                {
                                    "locus_tag": "AKN45693.1",
                                    "start": 0,
                                    "end": 5292,
                                    "strand": 1,
                                    "function": "biosynthetic",
                                    "linked": {
                                        "2": "input.path1.gene178"
                                    }
                                }
                            ]
                        },
                        "BGC0001542.1: 0-22797": {
                            "start": 0,
                            "end": 22797,
                            "links": [
                                {
                                    "query": "input.path1.gene178",
                                    "subject": "CTB1",
                                    "query_loc": 660364,
                                    "subject_loc": 13587
                                },
                                {
                                    "query": "input.path1.gene177",
                                    "subject": "CTB3",
                                    "query_loc": 655015,
                                    "subject_loc": 7987
                                }
                            ],
                            "reverse": false,
                            "genes": [
                                {
                                    "locus_tag": "CTB4",
                                    "start": 19412,
                                    "end": 21115,
                                    "strand": -1,
                                    "function": "transport",
                                    "linked": {}
                                },
                                {
                                    "locus_tag": "CTB8",
                                    "start": 0,
                                    "end": 1329,
                                    "strand": -1,
                                    "function": "other",
                                    "linked": {}
                                },
                                {
                                    "locus_tag": "CTB3",
                                    "start": 6604,
                                    "end": 9370,
                                    "strand": -1,
                                    "function": "other",
                                    "linked": {
                                        "2": "input.path1.gene177"
                                    }
                                },
                                {
                                    "locus_tag": "CTB6",
                                    "start": 21732,
                                    "end": 22797,
                                    "strand": -1,
                                    "function": "biosynthetic-additional",
                                    "linked": {}
                                },
                                {
                                    "locus_tag": "CTB1",
                                    "start": 10056,
                                    "end": 17118,
                                    "strand": 1,
                                    "function": "biosynthetic",
                                    "linked": {
                                        "2": "input.path1.gene178"
                                    }
                                },
                                {
                                    "locus_tag": "CTB5",
                                    "start": 4545,
                                    "end": 5931,
                                    "strand": 1,
                                    "function": "biosynthetic-additional",
                                    "linked": {}
                                },
                                {
                                    "locus_tag": "CTB2",
                                    "start": 17621,
                                    "end": 18980,
                                    "strand": 1,
                                    "function": "biosynthetic-additional",
                                    "linked": {}
                                }
                            ]
                        },
                        "BGC0001583.1: 3200-15837": {
                            "start": 3200,
                            "end": 15837,
                            "links": [
                                {
                                    "query": "input.path1.gene178",
                                    "subject": "EmoG",
                                    "query_loc": 660364,
                                    "subject_loc": 13100
                                }
                            ],
                            "reverse": false,
                            "genes": [
                                {
                                    "locus_tag": "EmoH",
                                    "start": 5952,
                                    "end": 6513,
                                    "strand": -1,
                                    "function": "other",
                                    "linked": {}
                                },
                                {
                                    "locus_tag": "DAB41650.1",
                                    "start": 3200,
                                    "end": 5205,
                                    "strand": -1,
                                    "function": "transport",
                                    "linked": {}
                                },
                                {
                                    "locus_tag": "EmoM",
                                    "start": 7454,
                                    "end": 8128,
                                    "strand": 1,
                                    "function": "other",
                                    "linked": {}
                                },
                                {
                                    "locus_tag": "EmoG",
                                    "start": 10363,
                                    "end": 15837,
                                    "strand": 1,
                                    "function": "biosynthetic",
                                    "linked": {
                                        "2": "input.path1.gene178"
                                    }
                                }
                            ]
                        },
                        "BGC0001258.1: 73-7295": {
                            "start": 73,
                            "end": 7295,
                            "links": [
                                {
                                    "query": "input.path1.gene178",
                                    "subject": "pks1",
                                    "query_loc": 660364,
                                    "subject_loc": 3684
                                }
                            ],
                            "reverse": false,
                            "genes": [
                                {
                                    "locus_tag": "pks1",
                                    "start": 73,
                                    "end": 7295,
                                    "strand": 1,
                                    "function": "biosynthetic",
                                    "linked": {
                                        "2": "input.path1.gene178"
                                    }
                                }
                            ]
                        },
                        "BGC0001265.1: 667-7238": {
                            "start": 667,
                            "end": 7238,
                            "links": [
                                {
                                    "query": "input.path1.gene178",
                                    "subject": "PKS1",
                                    "query_loc": 660364,
                                    "subject_loc": 3952
                                }
                            ],
                            "reverse": false,
                            "genes": [
                                {
                                    "locus_tag": "PKS1",
                                    "start": 667,
                                    "end": 7238,
                                    "strand": 1,
                                    "function": "biosynthetic",
                                    "linked": {
                                        "2": "input.path1.gene178"
                                    }
                                }
                            ]
                        }
                    }
                }
            }
        }
    },
    "r2c3": {
        "antismash.modules.cluster_compare": {
            "MIBiG": {
                "ProtoToRegion_RiQ": {
                    "reference_clusters": {
                        "BGC0000426.1: 0-11658": {
                            "start": 0,
                            "end": 11658,
                            "links": [
                                {
                                    "query": "input.path1.gene225",
                                    "subject": "sevB",
                                    "query_loc": 889149,
                                    "subject_loc": 7462
                                },
                                {
                                    "query": "input.path1.gene224",
                                    "subject": "sevA",
                                    "query_loc": 883847,
                                    "subject_loc": 1621
                                }
                            ],
                            "reverse": false,
                            "genes": [
                                {
                                    "locus_tag": "sevB",
                                    "start": 3267,
                                    "end": 11658,
                                    "strand": 1,
                                    "function": "biosynthetic",
                                    "linked": {
                                        "3": "input.path1.gene225"
                                    }
                                },
                                {
                                    "locus_tag": "sevA",
                                    "start": 0,
                                    "end": 3243,
                                    "strand": 1,
                                    "function": "biosynthetic",
                                    "linked": {
                                        "3": "input.path1.gene224"
                                    }
                                }
                            ]
                        },
                        "BGC0000375.1: 0-9457": {
                            "start": 0,
                            "end": 9457,
                            "links": [
                                {
                                    "query": "input.path1.gene225",
                                    "subject": "indC",
                                    "query_loc": 889149,
                                    "subject_loc": 3696
                                }
                            ],
                            "reverse": false,
                            "genes": [
                                {
                                    "locus_tag": "indA",
                                    "start": 5797,
                                    "end": 6751,
                                    "strand": 1,
                                    "function": "other",
                                    "linked": {}
                                },
                                {
                                    "locus_tag": "AFV27433.1",
                                    "start": 0,
                                    "end": 1266,
                                    "strand": 1,
                                    "function": "transport",
                                    "linked": {}
                                },
                                {
                                    "locus_tag": "indC",
                                    "start": 1629,
                                    "end": 5763,
                                    "strand": 1,
                                    "function": "biosynthetic",
                                    "linked": {
                                        "3": "input.path1.gene225"
                                    }
                                },
                                {
                                    "locus_tag": "AFV27437.1",
                                    "start": 8740,
                                    "end": 9457,
                                    "strand": 1,
                                    "function": "other",
                                    "linked": {}
                                },
                                {
                                    "locus_tag": "indB",
                                    "start": 6834,
                                    "end": 8679,
                                    "strand": 1,
                                    "function": "biosynthetic-additional",
                                    "linked": {}
                                }
                            ]
                        },
                        "BGC0001806.1: 0-60453": {
                            "start": 0,
                            "end": 60453,
                            "links": [
                                {
                                    "query": "input.path1.gene225",
                                    "subject": "APU91750.1",
                                    "query_loc": 889149,
                                    "subject_loc": 19329
                                },
                                {
                                    "query": "input.path1.gene224",
                                    "subject": "APU91751.1",
                                    "query_loc": 883847,
                                    "subject_loc": 49068
                                }
                            ],
                            "reverse": false,
                            "genes": [
                                {
                                    "locus_tag": "APU91750.1",
                                    "start": 0,
                                    "end": 38658,
                                    "strand": 1,
                                    "function": "biosynthetic",
                                    "linked": {
                                        "3": "input.path1.gene225"
                                    }
                                },
                                {
                                    "locus_tag": "APU91752.1",
                                    "start": 58983,
                                    "end": 60453,
                                    "strand": 1,
                                    "function": "biosynthetic-additional",
                                    "linked": {}
                                },
                                {
                                    "locus_tag": "APU91751.1",
                                    "start": 39315,
                                    "end": 58821,
                                    "strand": 1,
                                    "function": "biosynthetic",
                                    "linked": {
                                        "3": "input.path1.gene224"
                                    }
                                }
                            ]
                        },
                        "BGC0001641.1: 3124570-3174107": {
                            "start": 3124570,
                            "end": 3174107,
                            "links": [
                                {
                                    "query": "input.path1.gene224",
                                    "subject": "PLU_RS13235",
                                    "query_loc": 883847,
                                    "subject_loc": 3149122
                                }
                            ],
                            "reverse": true,
                            "genes": [
                                {
                                    "locus_tag": "PLU_RS13240",
                                    "start": 3173924,
                                    "end": 3174107,
                                    "strand": -1,
                                    "function": "other",
                                    "linked": {}
                                },
                                {
                                    "locus_tag": "PLU_RS13235",
                                    "start": 3124570,
                                    "end": 3173674,
                                    "strand": -1,
                                    "function": "biosynthetic",
                                    "linked": {
                                        "3": "input.path1.gene224"
                                    }
                                }
                            ]
                        },
                        "BGC0001132.1: 1902004-1914421": {
                            "start": 1902004,
                            "end": 1914421,
                            "links": [
                                {
                                    "query": "input.path1.gene224",
                                    "subject": "XNC1_2022",
                                    "query_loc": 883847,
                                    "subject_loc": 1908212
                                }
                            ],
                            "reverse": false,
                            "genes": [
                                {
                                    "locus_tag": "XNC1_2022",
                                    "start": 1902004,
                                    "end": 1914421,
                                    "strand": 1,
                                    "function": "biosynthetic",
                                    "linked": {
                                        "3": "input.path1.gene224"
                                    }
                                }
                            ]
                        },
                        "BGC0001825.1: 2673981-2688831": {
                            "start": 2673981,
                            "end": 2688831,
                            "links": [
                                {
                                    "query": "input.path1.gene225",
                                    "subject": "XNC2_RS11345",
                                    "query_loc": 889149,
                                    "subject_loc": 2681406
                                }
                            ],
                            "reverse": false,
                            "genes": [
                                {
                                    "locus_tag": "XNC2_RS11345",
                                    "start": 2673981,
                                    "end": 2688831,
                                    "strand": 1,
                                    "function": "biosynthetic",
                                    "linked": {
                                        "3": "input.path1.gene225"
                                    }
                                }
                            ]
                        },
                        "BGC0002075.1: 27344-31238": {
                            "start": 27344,
                            "end": 31238,
                            "links": [
                                {
                                    "query": "input.path1.gene224",
                                    "subject": "A8O26_RS14270",
                                    "query_loc": 883847,
                                    "subject_loc": 29291
                                }
                            ],
                            "reverse": false,
                            "genes": [
                                {
                                    "locus_tag": "A8O26_RS14270",
                                    "start": 27344,
                                    "end": 31238,
                                    "strand": 1,
                                    "function": "biosynthetic",
                                    "linked": {
                                        "3": "input.path1.gene224"
                                    }
                                }
                            ]
                        },
                        "BGC0001128.1: 3865126-3880777": {
                            "start": 3865126,
                            "end": 3880777,
                            "links": [
                                {
                                    "query": "input.path1.gene224",
                                    "subject": "plu3263",
                                    "query_loc": 883847,
                                    "subject_loc": 3872951
                                }
                            ],
                            "reverse": true,
                            "genes": [
                                {
                                    "locus_tag": "plu3263",
                                    "start": 3865126,
                                    "end": 3880777,
                                    "strand": -1,
                                    "function": "biosynthetic",
                                    "linked": {
                                        "3": "input.path1.gene224"
                                    }
                                }
                            ]
                        },
                        "BGC0001527.1: 0-8170": {
                            "start": 0,
                            "end": 8170,
                            "links": [
                                {
                                    "query": "input.path1.gene225",
                                    "subject": "NPS2",
                                    "query_loc": 889149,
                                    "subject_loc": 4085
                                }
                            ],
                            "reverse": false,
                            "genes": [
                                {
                                    "locus_tag": "NPS2",
                                    "start": 0,
                                    "end": 8170,
                                    "strand": 1,
                                    "function": "biosynthetic",
                                    "linked": {
                                        "3": "input.path1.gene225"
                                    }
                                }
                            ]
                        },
                        "BGC0001636.1: 2807-73774": {
                            "start": 2807,
                            "end": 73774,
                            "links": [
                                {
                                    "query": "input.path1.gene223",
                                    "subject": "TRAF068006",
                                    "query_loc": 877114,
                                    "subject_loc": 66426
                                }
                            ],
                            "reverse": true,
                            "genes": [
                                {
                                    "locus_tag": "TRAF068002",
                                    "start": 48200,
                                    "end": 50072,
                                    "strand": 1,
                                    "function": "biosynthetic-additional",
                                    "linked": {}
                                },
                                {
                                    "locus_tag": "TRAF068003",
                                    "start": 51673,
                                    "end": 54664,
                                    "strand": 1,
                                    "function": "other",
                                    "linked": {}
                                },
                                {
                                    "locus_tag": "TRAF068009",
                                    "start": 72628,
                                    "end": 73774,
                                    "strand": 1,
                                    "function": "other",
                                    "linked": {}
                                },
                                {
                                    "locus_tag": "TRAF135001",
                                    "start": 7552,
                                    "end": 46678,
                                    "strand": -1,
                                    "function": "biosynthetic",
                                    "linked": {}
                                },
                                {
                                    "locus_tag": "TRAF068008",
                                    "start": 70975,
                                    "end": 71911,
                                    "strand": -1,
                                    "function": "other",
                                    "linked": {}
                                },
                                {
                                    "locus_tag": "TRAF135002",
                                    "start": 2807,
                                    "end": 4180,
                                    "strand": 1,
                                    "function": "biosynthetic-additional",
                                    "linked": {}
                                },
                                {
                                    "locus_tag": "TRAF068004",
                                    "start": 58608,
                                    "end": 58842,
                                    "strand": -1,
                                    "function": "other",
                                    "linked": {}
                                },
                                {
                                    "locus_tag": "TRAF068005",
                                    "start": 61083,
                                    "end": 62440,
                                    "strand": 1,
                                    "function": "other",
                                    "linked": {}
                                },
                                {
                                    "locus_tag": "TRAF068007",
                                    "start": 69154,
                                    "end": 70201,
                                    "strand": -1,
                                    "function": "biosynthetic-additional",
                                    "linked": {}
                                },
                                {
                                    "locus_tag": "TRAF068006",
                                    "start": 64284,
                                    "end": 68568,
                                    "strand": 1,
                                    "function": "transport",
                                    "linked": {
                                        "3": "input.path1.gene223"
                                    }
                                }
                            ]
                        }
                    }
                },
                "RegionToRegion_RiQ": {
                    "reference_clusters": {
                        "BGC0000426.1: 0-11658": {
                            "start": 0,
                            "end": 11658,
                            "links": [
                                {
                                    "query": "input.path1.gene225",
                                    "subject": "sevB",
                                    "query_loc": 889149,
                                    "subject_loc": 7462
                                },
                                {
                                    "query": "input.path1.gene224",
                                    "subject": "sevA",
                                    "query_loc": 883847,
                                    "subject_loc": 1621
                                }
                            ],
                            "reverse": false,
                            "genes": [
                                {
                                    "locus_tag": "sevB",
                                    "start": 3267,
                                    "end": 11658,
                                    "strand": 1,
                                    "function": "biosynthetic",
                                    "linked": {
                                        "3": "input.path1.gene225"
                                    }
                                },
                                {
                                    "locus_tag": "sevA",
                                    "start": 0,
                                    "end": 3243,
                                    "strand": 1,
                                    "function": "biosynthetic",
                                    "linked": {
                                        "3": "input.path1.gene224"
                                    }
                                }
                            ]
                        },
                        "BGC0000375.1: 0-9457": {
                            "start": 0,
                            "end": 9457,
                            "links": [
                                {
                                    "query": "input.path1.gene225",
                                    "subject": "indC",
                                    "query_loc": 889149,
                                    "subject_loc": 3696
                                }
                            ],
                            "reverse": false,
                            "genes": [
                                {
                                    "locus_tag": "indA",
                                    "start": 5797,
                                    "end": 6751,
                                    "strand": 1,
                                    "function": "other",
                                    "linked": {}
                                },
                                {
                                    "locus_tag": "AFV27433.1",
                                    "start": 0,
                                    "end": 1266,
                                    "strand": 1,
                                    "function": "transport",
                                    "linked": {}
                                },
                                {
                                    "locus_tag": "indC",
                                    "start": 1629,
                                    "end": 5763,
                                    "strand": 1,
                                    "function": "biosynthetic",
                                    "linked": {
                                        "3": "input.path1.gene225"
                                    }
                                },
                                {
                                    "locus_tag": "AFV27437.1",
                                    "start": 8740,
                                    "end": 9457,
                                    "strand": 1,
                                    "function": "other",
                                    "linked": {}
                                },
                                {
                                    "locus_tag": "indB",
                                    "start": 6834,
                                    "end": 8679,
                                    "strand": 1,
                                    "function": "biosynthetic-additional",
                                    "linked": {}
                                }
                            ]
                        },
                        "BGC0001806.1: 0-60453": {
                            "start": 0,
                            "end": 60453,
                            "links": [
                                {
                                    "query": "input.path1.gene225",
                                    "subject": "APU91750.1",
                                    "query_loc": 889149,
                                    "subject_loc": 19329
                                },
                                {
                                    "query": "input.path1.gene224",
                                    "subject": "APU91751.1",
                                    "query_loc": 883847,
                                    "subject_loc": 49068
                                }
                            ],
                            "reverse": false,
                            "genes": [
                                {
                                    "locus_tag": "APU91750.1",
                                    "start": 0,
                                    "end": 38658,
                                    "strand": 1,
                                    "function": "biosynthetic",
                                    "linked": {
                                        "3": "input.path1.gene225"
                                    }
                                },
                                {
                                    "locus_tag": "APU91752.1",
                                    "start": 58983,
                                    "end": 60453,
                                    "strand": 1,
                                    "function": "biosynthetic-additional",
                                    "linked": {}
                                },
                                {
                                    "locus_tag": "APU91751.1",
                                    "start": 39315,
                                    "end": 58821,
                                    "strand": 1,
                                    "function": "biosynthetic",
                                    "linked": {
                                        "3": "input.path1.gene224"
                                    }
                                }
                            ]
                        },
                        "BGC0001641.1: 3124570-3174107": {
                            "start": 3124570,
                            "end": 3174107,
                            "links": [
                                {
                                    "query": "input.path1.gene224",
                                    "subject": "PLU_RS13235",
                                    "query_loc": 883847,
                                    "subject_loc": 3149122
                                }
                            ],
                            "reverse": true,
                            "genes": [
                                {
                                    "locus_tag": "PLU_RS13240",
                                    "start": 3173924,
                                    "end": 3174107,
                                    "strand": -1,
                                    "function": "other",
                                    "linked": {}
                                },
                                {
                                    "locus_tag": "PLU_RS13235",
                                    "start": 3124570,
                                    "end": 3173674,
                                    "strand": -1,
                                    "function": "biosynthetic",
                                    "linked": {
                                        "3": "input.path1.gene224"
                                    }
                                }
                            ]
                        },
                        "BGC0001132.1: 1902004-1914421": {
                            "start": 1902004,
                            "end": 1914421,
                            "links": [
                                {
                                    "query": "input.path1.gene224",
                                    "subject": "XNC1_2022",
                                    "query_loc": 883847,
                                    "subject_loc": 1908212
                                }
                            ],
                            "reverse": false,
                            "genes": [
                                {
                                    "locus_tag": "XNC1_2022",
                                    "start": 1902004,
                                    "end": 1914421,
                                    "strand": 1,
                                    "function": "biosynthetic",
                                    "linked": {
                                        "3": "input.path1.gene224"
                                    }
                                }
                            ]
                        },
                        "BGC0001825.1: 2673981-2688831": {
                            "start": 2673981,
                            "end": 2688831,
                            "links": [
                                {
                                    "query": "input.path1.gene225",
                                    "subject": "XNC2_RS11345",
                                    "query_loc": 889149,
                                    "subject_loc": 2681406
                                }
                            ],
                            "reverse": false,
                            "genes": [
                                {
                                    "locus_tag": "XNC2_RS11345",
                                    "start": 2673981,
                                    "end": 2688831,
                                    "strand": 1,
                                    "function": "biosynthetic",
                                    "linked": {
                                        "3": "input.path1.gene225"
                                    }
                                }
                            ]
                        },
                        "BGC0002075.1: 27344-31238": {
                            "start": 27344,
                            "end": 31238,
                            "links": [
                                {
                                    "query": "input.path1.gene224",
                                    "subject": "A8O26_RS14270",
                                    "query_loc": 883847,
                                    "subject_loc": 29291
                                }
                            ],
                            "reverse": false,
                            "genes": [
                                {
                                    "locus_tag": "A8O26_RS14270",
                                    "start": 27344,
                                    "end": 31238,
                                    "strand": 1,
                                    "function": "biosynthetic",
                                    "linked": {
                                        "3": "input.path1.gene224"
                                    }
                                }
                            ]
                        },
                        "BGC0001128.1: 3865126-3880777": {
                            "start": 3865126,
                            "end": 3880777,
                            "links": [
                                {
                                    "query": "input.path1.gene224",
                                    "subject": "plu3263",
                                    "query_loc": 883847,
                                    "subject_loc": 3872951
                                }
                            ],
                            "reverse": true,
                            "genes": [
                                {
                                    "locus_tag": "plu3263",
                                    "start": 3865126,
                                    "end": 3880777,
                                    "strand": -1,
                                    "function": "biosynthetic",
                                    "linked": {
                                        "3": "input.path1.gene224"
                                    }
                                }
                            ]
                        },
                        "BGC0001527.1: 0-8170": {
                            "start": 0,
                            "end": 8170,
                            "links": [
                                {
                                    "query": "input.path1.gene225",
                                    "subject": "NPS2",
                                    "query_loc": 889149,
                                    "subject_loc": 4085
                                }
                            ],
                            "reverse": false,
                            "genes": [
                                {
                                    "locus_tag": "NPS2",
                                    "start": 0,
                                    "end": 8170,
                                    "strand": 1,
                                    "function": "biosynthetic",
                                    "linked": {
                                        "3": "input.path1.gene225"
                                    }
                                }
                            ]
                        },
                        "BGC0001636.1: 2807-73774": {
                            "start": 2807,
                            "end": 73774,
                            "links": [
                                {
                                    "query": "input.path1.gene223",
                                    "subject": "TRAF068006",
                                    "query_loc": 877114,
                                    "subject_loc": 66426
                                }
                            ],
                            "reverse": true,
                            "genes": [
                                {
                                    "locus_tag": "TRAF068002",
                                    "start": 48200,
                                    "end": 50072,
                                    "strand": 1,
                                    "function": "biosynthetic-additional",
                                    "linked": {}
                                },
                                {
                                    "locus_tag": "TRAF068003",
                                    "start": 51673,
                                    "end": 54664,
                                    "strand": 1,
                                    "function": "other",
                                    "linked": {}
                                },
                                {
                                    "locus_tag": "TRAF068009",
                                    "start": 72628,
                                    "end": 73774,
                                    "strand": 1,
                                    "function": "other",
                                    "linked": {}
                                },
                                {
                                    "locus_tag": "TRAF135001",
                                    "start": 7552,
                                    "end": 46678,
                                    "strand": -1,
                                    "function": "biosynthetic",
                                    "linked": {}
                                },
                                {
                                    "locus_tag": "TRAF068008",
                                    "start": 70975,
                                    "end": 71911,
                                    "strand": -1,
                                    "function": "other",
                                    "linked": {}
                                },
                                {
                                    "locus_tag": "TRAF135002",
                                    "start": 2807,
                                    "end": 4180,
                                    "strand": 1,
                                    "function": "biosynthetic-additional",
                                    "linked": {}
                                },
                                {
                                    "locus_tag": "TRAF068004",
                                    "start": 58608,
                                    "end": 58842,
                                    "strand": -1,
                                    "function": "other",
                                    "linked": {}
                                },
                                {
                                    "locus_tag": "TRAF068005",
                                    "start": 61083,
                                    "end": 62440,
                                    "strand": 1,
                                    "function": "other",
                                    "linked": {}
                                },
                                {
                                    "locus_tag": "TRAF068007",
                                    "start": 69154,
                                    "end": 70201,
                                    "strand": -1,
                                    "function": "biosynthetic-additional",
                                    "linked": {}
                                },
                                {
                                    "locus_tag": "TRAF068006",
                                    "start": 64284,
                                    "end": 68568,
                                    "strand": 1,
                                    "function": "transport",
                                    "linked": {
                                        "3": "input.path1.gene223"
                                    }
                                }
                            ]
                        }
                    }
                }
            }
        }
    },
    "r4c1": {
        "antismash.modules.cluster_compare": {
            "MIBiG": {
                "ProtoToRegion_RiQ": {
                    "reference_clusters": {
                        "BGC0001068.1: 0-35628": {
                            "start": 0,
                            "end": 35628,
                            "links": [
                                {
                                    "query": "input.path1.gene392",
                                    "subject": "ctg1_orf0002",
                                    "query_loc": 1288183,
                                    "subject_loc": 7841
                                }
                            ],
                            "reverse": true,
                            "genes": [
                                {
                                    "locus_tag": "ctg1_orf0002",
                                    "start": 2906,
                                    "end": 12777,
                                    "strand": -1,
                                    "function": "biosynthetic",
                                    "linked": {
                                        "1": "input.path1.gene392"
                                    }
                                },
                                {
                                    "locus_tag": "ctg1_orf00001",
                                    "start": 626,
                                    "end": 2910,
                                    "strand": 1,
                                    "function": "other",
                                    "linked": {}
                                },
                                {
                                    "locus_tag": "ctg1_orf003",
                                    "start": 13960,
                                    "end": 15144,
                                    "strand": 1,
                                    "function": "biosynthetic-additional",
                                    "linked": {}
                                },
                                {
                                    "locus_tag": "ctg1_orforf000000",
                                    "start": 0,
                                    "end": 234,
                                    "strand": 1,
                                    "function": "other",
                                    "linked": {}
                                },
                                {
                                    "locus_tag": "ctg1_orf6",
                                    "start": 34122,
                                    "end": 34326,
                                    "strand": 1,
                                    "function": "other",
                                    "linked": {}
                                },
                                {
                                    "locus_tag": "ctg1_orf7",
                                    "start": 34592,
                                    "end": 35628,
                                    "strand": -1,
                                    "function": "other",
                                    "linked": {}
                                },
                                {
                                    "locus_tag": "ctg1_orf5",
                                    "start": 26860,
                                    "end": 31855,
                                    "strand": 1,
                                    "function": "other",
                                    "linked": {}
                                },
                                {
                                    "locus_tag": "ctg1_orf04",
                                    "start": 19778,
                                    "end": 22936,
                                    "strand": 1,
                                    "function": "other",
                                    "linked": {}
                                }
                            ]
                        },
                        "BGC0001858.1: 703862-722630": {
                            "start": 703862,
                            "end": 722630,
                            "links": [
                                {
                                    "query": "input.path1.gene392",
                                    "subject": "SNOG_05791",
                                    "query_loc": 1288183,
                                    "subject_loc": 707331
                                }
                            ],
                            "reverse": true,
                            "genes": [
                                {
                                    "locus_tag": "SNOG_05795",
                                    "start": 716362,
                                    "end": 719683,
                                    "strand": 1,
                                    "function": "biosynthetic-additional",
                                    "linked": {}
                                },
                                {
                                    "locus_tag": "SNOG_05792",
                                    "start": 712277,
                                    "end": 712747,
                                    "strand": -1,
                                    "function": "other",
                                    "linked": {}
                                },
                                {
                                    "locus_tag": "SNOG_05796",
                                    "start": 720798,
                                    "end": 721482,
                                    "strand": 1,
                                    "function": "other",
                                    "linked": {}
                                },
                                {
                                    "locus_tag": "SNOG_05797",
                                    "start": 721898,
                                    "end": 722630,
                                    "strand": 1,
                                    "function": "other",
                                    "linked": {}
                                },
                                {
                                    "locus_tag": "SNOG_05793",
                                    "start": 713298,
                                    "end": 714938,
                                    "strand": -1,
                                    "function": "biosynthetic-additional",
                                    "linked": {}
                                },
                                {
                                    "locus_tag": "SNOG_05791",
                                    "start": 703862,
                                    "end": 710801,
                                    "strand": -1,
                                    "function": "biosynthetic",
                                    "linked": {
                                        "1": "input.path1.gene392"
                                    }
                                }
                            ]
                        },
                        "BGC0001280.1: 8442-40380": {
                            "start": 8442,
                            "end": 40380,
                            "links": [
                                {
                                    "query": "input.path1.gene392",
                                    "subject": "bet1",
                                    "query_loc": 1288183,
                                    "subject_loc": 30196
                                }
                            ],
                            "reverse": false,
                            "genes": [
                                {
                                    "locus_tag": "bet2",
                                    "start": 23245,
                                    "end": 25006,
                                    "strand": -1,
                                    "function": "biosynthetic-additional",
                                    "linked": {}
                                },
                                {
                                    "locus_tag": "bet3",
                                    "start": 21811,
                                    "end": 23000,
                                    "strand": 1,
                                    "function": "biosynthetic-additional",
                                    "linked": {}
                                },
                                {
                                    "locus_tag": "BAQ25467.1",
                                    "start": 35030,
                                    "end": 35549,
                                    "strand": -1,
                                    "function": "other",
                                    "linked": {}
                                },
                                {
                                    "locus_tag": "BAQ25461.1",
                                    "start": 8442,
                                    "end": 10353,
                                    "strand": 1,
                                    "function": "other",
                                    "linked": {}
                                },
                                {
                                    "locus_tag": "bet4",
                                    "start": 19968,
                                    "end": 21148,
                                    "strand": 1,
                                    "function": "biosynthetic-additional",
                                    "linked": {}
                                },
                                {
                                    "locus_tag": "BAQ25462.1",
                                    "start": 17556,
                                    "end": 19380,
                                    "strand": -1,
                                    "function": "biosynthetic-additional",
                                    "linked": {}
                                },
                                {
                                    "locus_tag": "bet1",
                                    "start": 25771,
                                    "end": 34622,
                                    "strand": 1,
                                    "function": "biosynthetic",
                                    "linked": {
                                        "1": "input.path1.gene392"
                                    }
                                },
                                {
                                    "locus_tag": "BAQ25468.1",
                                    "start": 36546,
                                    "end": 40380,
                                    "strand": -1,
                                    "function": "other",
                                    "linked": {}
                                }
                            ]
                        },
                        "BGC0001264.1: 8442-40380": {
                            "start": 8442,
                            "end": 40380,
                            "links": [
                                {
                                    "query": "input.path1.gene392",
                                    "subject": "bet1",
                                    "query_loc": 1288183,
                                    "subject_loc": 30196
                                }
                            ],
                            "reverse": false,
                            "genes": [
                                {
                                    "locus_tag": "bet2",
                                    "start": 23245,
                                    "end": 25006,
                                    "strand": -1,
                                    "function": "biosynthetic-additional",
                                    "linked": {}
                                },
                                {
                                    "locus_tag": "bet3",
                                    "start": 21811,
                                    "end": 23000,
                                    "strand": 1,
                                    "function": "biosynthetic-additional",
                                    "linked": {}
                                },
                                {
                                    "locus_tag": "BAQ25467.1",
                                    "start": 35030,
                                    "end": 35549,
                                    "strand": -1,
                                    "function": "other",
                                    "linked": {}
                                },
                                {
                                    "locus_tag": "BAQ25461.1",
                                    "start": 8442,
                                    "end": 10353,
                                    "strand": 1,
                                    "function": "other",
                                    "linked": {}
                                },
                                {
                                    "locus_tag": "bet4",
                                    "start": 19968,
                                    "end": 21148,
                                    "strand": 1,
                                    "function": "biosynthetic-additional",
                                    "linked": {}
                                },
                                {
                                    "locus_tag": "BAQ25462.1",
                                    "start": 17556,
                                    "end": 19380,
                                    "strand": -1,
                                    "function": "biosynthetic-additional",
                                    "linked": {}
                                },
                                {
                                    "locus_tag": "bet1",
                                    "start": 25771,
                                    "end": 34622,
                                    "strand": 1,
                                    "function": "biosynthetic",
                                    "linked": {
                                        "1": "input.path1.gene392"
                                    }
                                },
                                {
                                    "locus_tag": "BAQ25468.1",
                                    "start": 36546,
                                    "end": 40380,
                                    "strand": -1,
                                    "function": "other",
                                    "linked": {}
                                }
                            ]
                        },
                        "BGC0000003.1: 12401-36790": {
                            "start": 12401,
                            "end": 36790,
                            "links": [
                                {
                                    "query": "input.path1.gene392",
                                    "subject": "AFT9-1",
                                    "query_loc": 1288183,
                                    "subject_loc": 16937
                                }
                            ],
                            "reverse": true,
                            "genes": [
                                {
                                    "locus_tag": "AFT9-1",
                                    "start": 12401,
                                    "end": 21474,
                                    "strand": -1,
                                    "function": "biosynthetic",
                                    "linked": {
                                        "1": "input.path1.gene392"
                                    }
                                },
                                {
                                    "locus_tag": "AFT11-1",
                                    "start": 24798,
                                    "end": 26544,
                                    "strand": -1,
                                    "function": "biosynthetic-additional",
                                    "linked": {}
                                },
                                {
                                    "locus_tag": "AFTR-2",
                                    "start": 32091,
                                    "end": 33426,
                                    "strand": 1,
                                    "function": "other",
                                    "linked": {}
                                },
                                {
                                    "locus_tag": "AFT10-1",
                                    "start": 22503,
                                    "end": 24346,
                                    "strand": 1,
                                    "function": "biosynthetic-additional",
                                    "linked": {}
                                },
                                {
                                    "locus_tag": "AFT3-2",
                                    "start": 35715,
                                    "end": 36790,
                                    "strand": 1,
                                    "function": "biosynthetic-additional",
                                    "linked": {}
                                },
                                {
                                    "locus_tag": "AFT12-1",
                                    "start": 27161,
                                    "end": 28055,
                                    "strand": 1,
                                    "function": "other",
                                    "linked": {}
                                }
                            ]
                        },
                        "BGC0000156.1: 500-13275": {
                            "start": 500,
                            "end": 13275,
                            "links": [
                                {
                                    "query": "input.path1.gene392",
                                    "subject": "adaA",
                                    "query_loc": 1288183,
                                    "subject_loc": 10584
                                }
                            ],
                            "reverse": false,
                            "genes": [
                                {
                                    "locus_tag": "adaC",
                                    "start": 4636,
                                    "end": 5881,
                                    "strand": 1,
                                    "function": "other",
                                    "linked": {}
                                },
                                {
                                    "locus_tag": "adaA",
                                    "start": 7893,
                                    "end": 13275,
                                    "strand": 1,
                                    "function": "biosynthetic",
                                    "linked": {
                                        "1": "input.path1.gene392"
                                    }
                                },
                                {
                                    "locus_tag": "adaD",
                                    "start": 3411,
                                    "end": 4161,
                                    "strand": -1,
                                    "function": "other",
                                    "linked": {}
                                },
                                {
                                    "locus_tag": "adaR",
                                    "start": 500,
                                    "end": 3004,
                                    "strand": 1,
                                    "function": "other",
                                    "linked": {}
                                },
                                {
                                    "locus_tag": "adaB",
                                    "start": 6255,
                                    "end": 7260,
                                    "strand": -1,
                                    "function": "biosynthetic-additional",
                                    "linked": {}
                                }
                            ]
                        },
                        "BGC0001254.1: 82-7456": {
                            "start": 82,
                            "end": 7456,
                            "links": [
                                {
                                    "query": "input.path1.gene392",
                                    "subject": "ACTTS3",
                                    "query_loc": 1288183,
                                    "subject_loc": 3769
                                }
                            ],
                            "reverse": false,
                            "genes": [
                                {
                                    "locus_tag": "ACTTS3",
                                    "start": 82,
                                    "end": 7456,
                                    "strand": 1,
                                    "function": "biosynthetic",
                                    "linked": {
                                        "1": "input.path1.gene392"
                                    }
                                }
                            ]
                        },
                        "BGC0000064.1: 0-11857": {
                            "start": 0,
                            "end": 11857,
                            "links": [
                                {
                                    "query": "input.path1.gene392",
                                    "subject": "fusA",
                                    "query_loc": 1288183,
                                    "subject_loc": 5928
                                }
                            ],
                            "reverse": false,
                            "genes": [
                                {
                                    "locus_tag": "fusA",
                                    "start": 0,
                                    "end": 11857,
                                    "strand": 1,
                                    "function": "biosynthetic",
                                    "linked": {
                                        "1": "input.path1.gene392"
                                    }
                                }
                            ]
                        },
                        "BGC0001268.1: 894-12763": {
                            "start": 894,
                            "end": 12763,
                            "links": [
                                {
                                    "query": "input.path1.gene392",
                                    "subject": "fusA",
                                    "query_loc": 1288183,
                                    "subject_loc": 6828
                                }
                            ],
                            "reverse": false,
                            "genes": [
                                {
                                    "locus_tag": "fusA",
                                    "start": 894,
                                    "end": 12763,
                                    "strand": 1,
                                    "function": "biosynthetic",
                                    "linked": {
                                        "1": "input.path1.gene392"
                                    }
                                }
                            ]
                        },
                        "BGC0001124.1: 125832-132922": {
                            "start": 125832,
                            "end": 132922,
                            "links": [
                                {
                                    "query": "input.path1.gene392",
                                    "subject": "ASPNIDRAFT_179585",
                                    "query_loc": 1288183,
                                    "subject_loc": 129377
                                }
                            ],
                            "reverse": true,
                            "genes": [
                                {
                                    "locus_tag": "ASPNIDRAFT_179585",
                                    "start": 125832,
                                    "end": 132922,
                                    "strand": -1,
                                    "function": "biosynthetic",
                                    "linked": {
                                        "1": "input.path1.gene392"
                                    }
                                }
                            ]
                        }
                    }
                },
                "RegionToRegion_RiQ": {
                    "reference_clusters": {
                        "BGC0001068.1: 0-35628": {
                            "start": 0,
                            "end": 35628,
                            "links": [
                                {
                                    "query": "input.path1.gene392",
                                    "subject": "ctg1_orf0002",
                                    "query_loc": 1288183,
                                    "subject_loc": 7841
                                }
                            ],
                            "reverse": true,
                            "genes": [
                                {
                                    "locus_tag": "ctg1_orf0002",
                                    "start": 2906,
                                    "end": 12777,
                                    "strand": -1,
                                    "function": "biosynthetic",
                                    "linked": {
                                        "1": "input.path1.gene392"
                                    }
                                },
                                {
                                    "locus_tag": "ctg1_orf00001",
                                    "start": 626,
                                    "end": 2910,
                                    "strand": 1,
                                    "function": "other",
                                    "linked": {}
                                },
                                {
                                    "locus_tag": "ctg1_orf003",
                                    "start": 13960,
                                    "end": 15144,
                                    "strand": 1,
                                    "function": "biosynthetic-additional",
                                    "linked": {}
                                },
                                {
                                    "locus_tag": "ctg1_orforf000000",
                                    "start": 0,
                                    "end": 234,
                                    "strand": 1,
                                    "function": "other",
                                    "linked": {}
                                },
                                {
                                    "locus_tag": "ctg1_orf6",
                                    "start": 34122,
                                    "end": 34326,
                                    "strand": 1,
                                    "function": "other",
                                    "linked": {}
                                },
                                {
                                    "locus_tag": "ctg1_orf7",
                                    "start": 34592,
                                    "end": 35628,
                                    "strand": -1,
                                    "function": "other",
                                    "linked": {}
                                },
                                {
                                    "locus_tag": "ctg1_orf5",
                                    "start": 26860,
                                    "end": 31855,
                                    "strand": 1,
                                    "function": "other",
                                    "linked": {}
                                },
                                {
                                    "locus_tag": "ctg1_orf04",
                                    "start": 19778,
                                    "end": 22936,
                                    "strand": 1,
                                    "function": "other",
                                    "linked": {}
                                }
                            ]
                        },
                        "BGC0001858.1: 703862-722630": {
                            "start": 703862,
                            "end": 722630,
                            "links": [
                                {
                                    "query": "input.path1.gene392",
                                    "subject": "SNOG_05791",
                                    "query_loc": 1288183,
                                    "subject_loc": 707331
                                }
                            ],
                            "reverse": true,
                            "genes": [
                                {
                                    "locus_tag": "SNOG_05795",
                                    "start": 716362,
                                    "end": 719683,
                                    "strand": 1,
                                    "function": "biosynthetic-additional",
                                    "linked": {}
                                },
                                {
                                    "locus_tag": "SNOG_05792",
                                    "start": 712277,
                                    "end": 712747,
                                    "strand": -1,
                                    "function": "other",
                                    "linked": {}
                                },
                                {
                                    "locus_tag": "SNOG_05796",
                                    "start": 720798,
                                    "end": 721482,
                                    "strand": 1,
                                    "function": "other",
                                    "linked": {}
                                },
                                {
                                    "locus_tag": "SNOG_05797",
                                    "start": 721898,
                                    "end": 722630,
                                    "strand": 1,
                                    "function": "other",
                                    "linked": {}
                                },
                                {
                                    "locus_tag": "SNOG_05793",
                                    "start": 713298,
                                    "end": 714938,
                                    "strand": -1,
                                    "function": "biosynthetic-additional",
                                    "linked": {}
                                },
                                {
                                    "locus_tag": "SNOG_05791",
                                    "start": 703862,
                                    "end": 710801,
                                    "strand": -1,
                                    "function": "biosynthetic",
                                    "linked": {
                                        "1": "input.path1.gene392"
                                    }
                                }
                            ]
                        },
                        "BGC0001280.1: 8442-40380": {
                            "start": 8442,
                            "end": 40380,
                            "links": [
                                {
                                    "query": "input.path1.gene392",
                                    "subject": "bet1",
                                    "query_loc": 1288183,
                                    "subject_loc": 30196
                                }
                            ],
                            "reverse": false,
                            "genes": [
                                {
                                    "locus_tag": "bet2",
                                    "start": 23245,
                                    "end": 25006,
                                    "strand": -1,
                                    "function": "biosynthetic-additional",
                                    "linked": {}
                                },
                                {
                                    "locus_tag": "bet3",
                                    "start": 21811,
                                    "end": 23000,
                                    "strand": 1,
                                    "function": "biosynthetic-additional",
                                    "linked": {}
                                },
                                {
                                    "locus_tag": "BAQ25467.1",
                                    "start": 35030,
                                    "end": 35549,
                                    "strand": -1,
                                    "function": "other",
                                    "linked": {}
                                },
                                {
                                    "locus_tag": "BAQ25461.1",
                                    "start": 8442,
                                    "end": 10353,
                                    "strand": 1,
                                    "function": "other",
                                    "linked": {}
                                },
                                {
                                    "locus_tag": "bet4",
                                    "start": 19968,
                                    "end": 21148,
                                    "strand": 1,
                                    "function": "biosynthetic-additional",
                                    "linked": {}
                                },
                                {
                                    "locus_tag": "BAQ25462.1",
                                    "start": 17556,
                                    "end": 19380,
                                    "strand": -1,
                                    "function": "biosynthetic-additional",
                                    "linked": {}
                                },
                                {
                                    "locus_tag": "bet1",
                                    "start": 25771,
                                    "end": 34622,
                                    "strand": 1,
                                    "function": "biosynthetic",
                                    "linked": {
                                        "1": "input.path1.gene392"
                                    }
                                },
                                {
                                    "locus_tag": "BAQ25468.1",
                                    "start": 36546,
                                    "end": 40380,
                                    "strand": -1,
                                    "function": "other",
                                    "linked": {}
                                }
                            ]
                        },
                        "BGC0001264.1: 8442-40380": {
                            "start": 8442,
                            "end": 40380,
                            "links": [
                                {
                                    "query": "input.path1.gene392",
                                    "subject": "bet1",
                                    "query_loc": 1288183,
                                    "subject_loc": 30196
                                }
                            ],
                            "reverse": false,
                            "genes": [
                                {
                                    "locus_tag": "bet2",
                                    "start": 23245,
                                    "end": 25006,
                                    "strand": -1,
                                    "function": "biosynthetic-additional",
                                    "linked": {}
                                },
                                {
                                    "locus_tag": "bet3",
                                    "start": 21811,
                                    "end": 23000,
                                    "strand": 1,
                                    "function": "biosynthetic-additional",
                                    "linked": {}
                                },
                                {
                                    "locus_tag": "BAQ25467.1",
                                    "start": 35030,
                                    "end": 35549,
                                    "strand": -1,
                                    "function": "other",
                                    "linked": {}
                                },
                                {
                                    "locus_tag": "BAQ25461.1",
                                    "start": 8442,
                                    "end": 10353,
                                    "strand": 1,
                                    "function": "other",
                                    "linked": {}
                                },
                                {
                                    "locus_tag": "bet4",
                                    "start": 19968,
                                    "end": 21148,
                                    "strand": 1,
                                    "function": "biosynthetic-additional",
                                    "linked": {}
                                },
                                {
                                    "locus_tag": "BAQ25462.1",
                                    "start": 17556,
                                    "end": 19380,
                                    "strand": -1,
                                    "function": "biosynthetic-additional",
                                    "linked": {}
                                },
                                {
                                    "locus_tag": "bet1",
                                    "start": 25771,
                                    "end": 34622,
                                    "strand": 1,
                                    "function": "biosynthetic",
                                    "linked": {
                                        "1": "input.path1.gene392"
                                    }
                                },
                                {
                                    "locus_tag": "BAQ25468.1",
                                    "start": 36546,
                                    "end": 40380,
                                    "strand": -1,
                                    "function": "other",
                                    "linked": {}
                                }
                            ]
                        },
                        "BGC0000003.1: 12401-36790": {
                            "start": 12401,
                            "end": 36790,
                            "links": [
                                {
                                    "query": "input.path1.gene392",
                                    "subject": "AFT9-1",
                                    "query_loc": 1288183,
                                    "subject_loc": 16937
                                }
                            ],
                            "reverse": true,
                            "genes": [
                                {
                                    "locus_tag": "AFT9-1",
                                    "start": 12401,
                                    "end": 21474,
                                    "strand": -1,
                                    "function": "biosynthetic",
                                    "linked": {
                                        "1": "input.path1.gene392"
                                    }
                                },
                                {
                                    "locus_tag": "AFT11-1",
                                    "start": 24798,
                                    "end": 26544,
                                    "strand": -1,
                                    "function": "biosynthetic-additional",
                                    "linked": {}
                                },
                                {
                                    "locus_tag": "AFTR-2",
                                    "start": 32091,
                                    "end": 33426,
                                    "strand": 1,
                                    "function": "other",
                                    "linked": {}
                                },
                                {
                                    "locus_tag": "AFT10-1",
                                    "start": 22503,
                                    "end": 24346,
                                    "strand": 1,
                                    "function": "biosynthetic-additional",
                                    "linked": {}
                                },
                                {
                                    "locus_tag": "AFT3-2",
                                    "start": 35715,
                                    "end": 36790,
                                    "strand": 1,
                                    "function": "biosynthetic-additional",
                                    "linked": {}
                                },
                                {
                                    "locus_tag": "AFT12-1",
                                    "start": 27161,
                                    "end": 28055,
                                    "strand": 1,
                                    "function": "other",
                                    "linked": {}
                                }
                            ]
                        },
                        "BGC0000156.1: 500-13275": {
                            "start": 500,
                            "end": 13275,
                            "links": [
                                {
                                    "query": "input.path1.gene392",
                                    "subject": "adaA",
                                    "query_loc": 1288183,
                                    "subject_loc": 10584
                                }
                            ],
                            "reverse": false,
                            "genes": [
                                {
                                    "locus_tag": "adaC",
                                    "start": 4636,
                                    "end": 5881,
                                    "strand": 1,
                                    "function": "other",
                                    "linked": {}
                                },
                                {
                                    "locus_tag": "adaA",
                                    "start": 7893,
                                    "end": 13275,
                                    "strand": 1,
                                    "function": "biosynthetic",
                                    "linked": {
                                        "1": "input.path1.gene392"
                                    }
                                },
                                {
                                    "locus_tag": "adaD",
                                    "start": 3411,
                                    "end": 4161,
                                    "strand": -1,
                                    "function": "other",
                                    "linked": {}
                                },
                                {
                                    "locus_tag": "adaR",
                                    "start": 500,
                                    "end": 3004,
                                    "strand": 1,
                                    "function": "other",
                                    "linked": {}
                                },
                                {
                                    "locus_tag": "adaB",
                                    "start": 6255,
                                    "end": 7260,
                                    "strand": -1,
                                    "function": "biosynthetic-additional",
                                    "linked": {}
                                }
                            ]
                        },
                        "BGC0001254.1: 82-7456": {
                            "start": 82,
                            "end": 7456,
                            "links": [
                                {
                                    "query": "input.path1.gene392",
                                    "subject": "ACTTS3",
                                    "query_loc": 1288183,
                                    "subject_loc": 3769
                                }
                            ],
                            "reverse": false,
                            "genes": [
                                {
                                    "locus_tag": "ACTTS3",
                                    "start": 82,
                                    "end": 7456,
                                    "strand": 1,
                                    "function": "biosynthetic",
                                    "linked": {
                                        "1": "input.path1.gene392"
                                    }
                                }
                            ]
                        },
                        "BGC0000064.1: 0-11857": {
                            "start": 0,
                            "end": 11857,
                            "links": [
                                {
                                    "query": "input.path1.gene392",
                                    "subject": "fusA",
                                    "query_loc": 1288183,
                                    "subject_loc": 5928
                                }
                            ],
                            "reverse": false,
                            "genes": [
                                {
                                    "locus_tag": "fusA",
                                    "start": 0,
                                    "end": 11857,
                                    "strand": 1,
                                    "function": "biosynthetic",
                                    "linked": {
                                        "1": "input.path1.gene392"
                                    }
                                }
                            ]
                        },
                        "BGC0001268.1: 894-12763": {
                            "start": 894,
                            "end": 12763,
                            "links": [
                                {
                                    "query": "input.path1.gene392",
                                    "subject": "fusA",
                                    "query_loc": 1288183,
                                    "subject_loc": 6828
                                }
                            ],
                            "reverse": false,
                            "genes": [
                                {
                                    "locus_tag": "fusA",
                                    "start": 894,
                                    "end": 12763,
                                    "strand": 1,
                                    "function": "biosynthetic",
                                    "linked": {
                                        "1": "input.path1.gene392"
                                    }
                                }
                            ]
                        },
                        "BGC0001124.1: 125832-132922": {
                            "start": 125832,
                            "end": 132922,
                            "links": [
                                {
                                    "query": "input.path1.gene392",
                                    "subject": "ASPNIDRAFT_179585",
                                    "query_loc": 1288183,
                                    "subject_loc": 129377
                                }
                            ],
                            "reverse": true,
                            "genes": [
                                {
                                    "locus_tag": "ASPNIDRAFT_179585",
                                    "start": 125832,
                                    "end": 132922,
                                    "strand": -1,
                                    "function": "biosynthetic",
                                    "linked": {
                                        "1": "input.path1.gene392"
                                    }
                                }
                            ]
                        }
                    }
                }
            }
        }
    },
    "r4c2": {
        "antismash.modules.cluster_compare": {
            "MIBiG": {
                "ProtoToRegion_RiQ": {
                    "reference_clusters": {
                        "BGC0001249.1: 663-5994": {
                            "start": 663,
                            "end": 5994,
                            "links": [
                                {
                                    "query": "input.path1.gene642",
                                    "subject": "NPS6",
                                    "query_loc": 2347569,
                                    "subject_loc": 3328
                                }
                            ],
                            "reverse": false,
                            "genes": [
                                {
                                    "locus_tag": "NPS6",
                                    "start": 663,
                                    "end": 5994,
                                    "strand": 1,
                                    "function": "biosynthetic",
                                    "linked": {
                                        "2": "input.path1.gene642"
                                    }
                                }
                            ]
                        },
                        "BGC0000900.1: 2044-8911": {
                            "start": 2044,
                            "end": 8911,
                            "links": [
                                {
                                    "query": "input.path1.gene642",
                                    "subject": "ctg1_orf000000",
                                    "query_loc": 2347569,
                                    "subject_loc": 4847
                                }
                            ],
                            "reverse": false,
                            "genes": [
                                {
                                    "locus_tag": "ctg1_orf000000",
                                    "start": 2044,
                                    "end": 7651,
                                    "strand": 1,
                                    "function": "biosynthetic",
                                    "linked": {
                                        "2": "input.path1.gene642"
                                    }
                                },
                                {
                                    "locus_tag": "ctg1_orforf00001",
                                    "start": 8478,
                                    "end": 8911,
                                    "strand": -1,
                                    "function": "other",
                                    "linked": {}
                                }
                            ]
                        },
                        "BGC0000348.1: 0-13540": {
                            "start": 0,
                            "end": 13540,
                            "links": [
                                {
                                    "query": "input.path1.gene642",
                                    "subject": "lpsB",
                                    "query_loc": 2347569,
                                    "subject_loc": 11475
                                }
                            ],
                            "reverse": false,
                            "genes": [
                                {
                                    "locus_tag": "easA",
                                    "start": 1018,
                                    "end": 2161,
                                    "strand": -1,
                                    "function": "biosynthetic-additional",
                                    "linked": {}
                                },
                                {
                                    "locus_tag": "lpsB",
                                    "start": 9410,
                                    "end": 13540,
                                    "strand": 1,
                                    "function": "biosynthetic",
                                    "linked": {
                                        "2": "input.path1.gene642"
                                    }
                                },
                                {
                                    "locus_tag": "easH",
                                    "start": 0,
                                    "end": 558,
                                    "strand": 1,
                                    "function": "other",
                                    "linked": {}
                                },
                                {
                                    "locus_tag": "easG",
                                    "start": 3516,
                                    "end": 4575,
                                    "strand": 1,
                                    "function": "other",
                                    "linked": {}
                                },
                                {
                                    "locus_tag": "easE",
                                    "start": 6189,
                                    "end": 8140,
                                    "strand": -1,
                                    "function": "biosynthetic-additional",
                                    "linked": {}
                                },
                                {
                                    "locus_tag": "easF",
                                    "start": 4618,
                                    "end": 5721,
                                    "strand": -1,
                                    "function": "other",
                                    "linked": {}
                                }
                            ]
                        },
                        "BGC0001261.1: 987-14070": {
                            "start": 987,
                            "end": 14070,
                            "links": [
                                {
                                    "query": "input.path1.gene642",
                                    "subject": "AMT",
                                    "query_loc": 2347569,
                                    "subject_loc": 7528
                                }
                            ],
                            "reverse": false,
                            "genes": [
                                {
                                    "locus_tag": "AMT",
                                    "start": 987,
                                    "end": 14070,
                                    "strand": 1,
                                    "function": "biosynthetic",
                                    "linked": {
                                        "2": "input.path1.gene642"
                                    }
                                }
                            ]
                        },
                        "BGC0000357.1: 1080826-1099362": {
                            "start": 1080826,
                            "end": 1099362,
                            "links": [
                                {
                                    "query": "input.path1.gene642",
                                    "subject": "PCH_Pc16g04690",
                                    "query_loc": 2347569,
                                    "subject_loc": 1090094
                                }
                            ],
                            "reverse": false,
                            "genes": [
                                {
                                    "locus_tag": "PCH_Pc16g04690",
                                    "start": 1080826,
                                    "end": 1099362,
                                    "strand": 1,
                                    "function": "biosynthetic",
                                    "linked": {
                                        "2": "input.path1.gene642"
                                    }
                                }
                            ]
                        },
                        "BGC0001517.1: 168853-184269": {
                            "start": 168853,
                            "end": 184269,
                            "links": [
                                {
                                    "query": "input.path1.gene642",
                                    "subject": "ATEG_09068",
                                    "query_loc": 2347569,
                                    "subject_loc": 180709
                                }
                            ],
                            "reverse": false,
                            "genes": [
                                {
                                    "locus_tag": "ATEG_09066",
                                    "start": 171400,
                                    "end": 172939,
                                    "strand": 1,
                                    "function": "other",
                                    "linked": {}
                                },
                                {
                                    "locus_tag": "ATEG_09065",
                                    "start": 168853,
                                    "end": 169367,
                                    "strand": 1,
                                    "function": "other",
                                    "linked": {}
                                },
                                {
                                    "locus_tag": "ATEG_09067",
                                    "start": 173908,
                                    "end": 175164,
                                    "strand": -1,
                                    "function": "other",
                                    "linked": {}
                                },
                                {
                                    "locus_tag": "ATEG_09068",
                                    "start": 177149,
                                    "end": 184269,
                                    "strand": 1,
                                    "function": "biosynthetic",
                                    "linked": {
                                        "2": "input.path1.gene642"
                                    }
                                }
                            ]
                        },
                        "BGC0001717.1: 2898-22560": {
                            "start": 2898,
                            "end": 22560,
                            "links": [
                                {
                                    "query": "input.path1.gene642",
                                    "subject": "okaA",
                                    "query_loc": 2347569,
                                    "subject_loc": 5935
                                }
                            ],
                            "reverse": true,
                            "genes": [
                                {
                                    "locus_tag": "okaF",
                                    "start": 18876,
                                    "end": 20255,
                                    "strand": 1,
                                    "function": "biosynthetic-additional",
                                    "linked": {}
                                },
                                {
                                    "locus_tag": "okaD",
                                    "start": 13713,
                                    "end": 15303,
                                    "strand": 1,
                                    "function": "biosynthetic-additional",
                                    "linked": {}
                                },
                                {
                                    "locus_tag": "okaE",
                                    "start": 16380,
                                    "end": 17283,
                                    "strand": 1,
                                    "function": "other",
                                    "linked": {}
                                },
                                {
                                    "locus_tag": "okaC",
                                    "start": 11858,
                                    "end": 13213,
                                    "strand": -1,
                                    "function": "biosynthetic",
                                    "linked": {}
                                },
                                {
                                    "locus_tag": "okaG",
                                    "start": 20673,
                                    "end": 22560,
                                    "strand": -1,
                                    "function": "biosynthetic-additional",
                                    "linked": {}
                                },
                                {
                                    "locus_tag": "okaA",
                                    "start": 2898,
                                    "end": 8973,
                                    "strand": -1,
                                    "function": "biosynthetic",
                                    "linked": {
                                        "2": "input.path1.gene642"
                                    }
                                },
                                {
                                    "locus_tag": "okaB",
                                    "start": 9878,
                                    "end": 11460,
                                    "strand": 1,
                                    "function": "other",
                                    "linked": {}
                                }
                            ]
                        },
                        "BGC0001718.1: 582791-598007": {
                            "start": 582791,
                            "end": 598007,
                            "links": [
                                {
                                    "query": "input.path1.gene642",
                                    "subject": "ASPACDRAFT_115976",
                                    "query_loc": 2347569,
                                    "subject_loc": 585860
                                }
                            ],
                            "reverse": true,
                            "genes": [
                                {
                                    "locus_tag": "ASPACDRAFT_26742",
                                    "start": 592634,
                                    "end": 593940,
                                    "strand": -1,
                                    "function": "biosynthetic",
                                    "linked": {}
                                },
                                {
                                    "locus_tag": "ASPACDRAFT_115976",
                                    "start": 582791,
                                    "end": 588930,
                                    "strand": -1,
                                    "function": "biosynthetic",
                                    "linked": {
                                        "2": "input.path1.gene642"
                                    }
                                },
                                {
                                    "locus_tag": "ASPACDRAFT_77104",
                                    "start": 594830,
                                    "end": 596417,
                                    "strand": 1,
                                    "function": "biosynthetic-additional",
                                    "linked": {}
                                },
                                {
                                    "locus_tag": "ASPACDRAFT_77105",
                                    "start": 597107,
                                    "end": 598007,
                                    "strand": 1,
                                    "function": "other",
                                    "linked": {}
                                },
                                {
                                    "locus_tag": "ASPACDRAFT_115979",
                                    "start": 589652,
                                    "end": 591145,
                                    "strand": 1,
                                    "function": "other",
                                    "linked": {}
                                }
                            ]
                        },
                        "BGC0001132.1: 1902004-1914421": {
                            "start": 1902004,
                            "end": 1914421,
                            "links": [
                                {
                                    "query": "input.path1.gene642",
                                    "subject": "XNC1_2022",
                                    "query_loc": 2347569,
                                    "subject_loc": 1908212
                                }
                            ],
                            "reverse": false,
                            "genes": [
                                {
                                    "locus_tag": "XNC1_2022",
                                    "start": 1902004,
                                    "end": 1914421,
                                    "strand": 1,
                                    "function": "biosynthetic",
                                    "linked": {
                                        "2": "input.path1.gene642"
                                    }
                                }
                            ]
                        },
                        "BGC0001545.1: 7266118-7283606": {
                            "start": 7266118,
                            "end": 7283606,
                            "links": [
                                {
                                    "query": "input.path1.gene642",
                                    "subject": "FGSG_11395",
                                    "query_loc": 2347569,
                                    "subject_loc": 7278856
                                }
                            ],
                            "reverse": false,
                            "genes": [
                                {
                                    "locus_tag": "FGSG_11394",
                                    "start": 7282779,
                                    "end": 7283606,
                                    "strand": 1,
                                    "function": "other",
                                    "linked": {}
                                },
                                {
                                    "locus_tag": "FGSG_11396",
                                    "start": 7271363,
                                    "end": 7273638,
                                    "strand": -1,
                                    "function": "biosynthetic-additional",
                                    "linked": {}
                                },
                                {
                                    "locus_tag": "FGSG_11399",
                                    "start": 7266118,
                                    "end": 7267866,
                                    "strand": 1,
                                    "function": "biosynthetic-additional",
                                    "linked": {}
                                },
                                {
                                    "locus_tag": "FGSG_11397",
                                    "start": 7269728,
                                    "end": 7271128,
                                    "strand": 1,
                                    "function": "other",
                                    "linked": {}
                                },
                                {
                                    "locus_tag": "FGSG_11395",
                                    "start": 7275232,
                                    "end": 7282481,
                                    "strand": 1,
                                    "function": "biosynthetic",
                                    "linked": {
                                        "2": "input.path1.gene642"
                                    }
                                },
                                {
                                    "locus_tag": "FGSG_11398",
                                    "start": 7268481,
                                    "end": 7269261,
                                    "strand": -1,
                                    "function": "biosynthetic-additional",
                                    "linked": {}
                                }
                            ]
                        }
                    }
                },
                "RegionToRegion_RiQ": {
                    "reference_clusters": {
                        "BGC0001249.1: 663-5994": {
                            "start": 663,
                            "end": 5994,
                            "links": [
                                {
                                    "query": "input.path1.gene642",
                                    "subject": "NPS6",
                                    "query_loc": 2347569,
                                    "subject_loc": 3328
                                }
                            ],
                            "reverse": false,
                            "genes": [
                                {
                                    "locus_tag": "NPS6",
                                    "start": 663,
                                    "end": 5994,
                                    "strand": 1,
                                    "function": "biosynthetic",
                                    "linked": {
                                        "2": "input.path1.gene642"
                                    }
                                }
                            ]
                        },
                        "BGC0000900.1: 2044-8911": {
                            "start": 2044,
                            "end": 8911,
                            "links": [
                                {
                                    "query": "input.path1.gene642",
                                    "subject": "ctg1_orf000000",
                                    "query_loc": 2347569,
                                    "subject_loc": 4847
                                }
                            ],
                            "reverse": false,
                            "genes": [
                                {
                                    "locus_tag": "ctg1_orf000000",
                                    "start": 2044,
                                    "end": 7651,
                                    "strand": 1,
                                    "function": "biosynthetic",
                                    "linked": {
                                        "2": "input.path1.gene642"
                                    }
                                },
                                {
                                    "locus_tag": "ctg1_orforf00001",
                                    "start": 8478,
                                    "end": 8911,
                                    "strand": -1,
                                    "function": "other",
                                    "linked": {}
                                }
                            ]
                        },
                        "BGC0000348.1: 0-13540": {
                            "start": 0,
                            "end": 13540,
                            "links": [
                                {
                                    "query": "input.path1.gene642",
                                    "subject": "lpsB",
                                    "query_loc": 2347569,
                                    "subject_loc": 11475
                                }
                            ],
                            "reverse": false,
                            "genes": [
                                {
                                    "locus_tag": "easA",
                                    "start": 1018,
                                    "end": 2161,
                                    "strand": -1,
                                    "function": "biosynthetic-additional",
                                    "linked": {}
                                },
                                {
                                    "locus_tag": "lpsB",
                                    "start": 9410,
                                    "end": 13540,
                                    "strand": 1,
                                    "function": "biosynthetic",
                                    "linked": {
                                        "2": "input.path1.gene642"
                                    }
                                },
                                {
                                    "locus_tag": "easH",
                                    "start": 0,
                                    "end": 558,
                                    "strand": 1,
                                    "function": "other",
                                    "linked": {}
                                },
                                {
                                    "locus_tag": "easG",
                                    "start": 3516,
                                    "end": 4575,
                                    "strand": 1,
                                    "function": "other",
                                    "linked": {}
                                },
                                {
                                    "locus_tag": "easE",
                                    "start": 6189,
                                    "end": 8140,
                                    "strand": -1,
                                    "function": "biosynthetic-additional",
                                    "linked": {}
                                },
                                {
                                    "locus_tag": "easF",
                                    "start": 4618,
                                    "end": 5721,
                                    "strand": -1,
                                    "function": "other",
                                    "linked": {}
                                }
                            ]
                        },
                        "BGC0001261.1: 987-14070": {
                            "start": 987,
                            "end": 14070,
                            "links": [
                                {
                                    "query": "input.path1.gene642",
                                    "subject": "AMT",
                                    "query_loc": 2347569,
                                    "subject_loc": 7528
                                }
                            ],
                            "reverse": false,
                            "genes": [
                                {
                                    "locus_tag": "AMT",
                                    "start": 987,
                                    "end": 14070,
                                    "strand": 1,
                                    "function": "biosynthetic",
                                    "linked": {
                                        "2": "input.path1.gene642"
                                    }
                                }
                            ]
                        },
                        "BGC0000357.1: 1080826-1099362": {
                            "start": 1080826,
                            "end": 1099362,
                            "links": [
                                {
                                    "query": "input.path1.gene642",
                                    "subject": "PCH_Pc16g04690",
                                    "query_loc": 2347569,
                                    "subject_loc": 1090094
                                }
                            ],
                            "reverse": false,
                            "genes": [
                                {
                                    "locus_tag": "PCH_Pc16g04690",
                                    "start": 1080826,
                                    "end": 1099362,
                                    "strand": 1,
                                    "function": "biosynthetic",
                                    "linked": {
                                        "2": "input.path1.gene642"
                                    }
                                }
                            ]
                        },
                        "BGC0001517.1: 168853-184269": {
                            "start": 168853,
                            "end": 184269,
                            "links": [
                                {
                                    "query": "input.path1.gene642",
                                    "subject": "ATEG_09068",
                                    "query_loc": 2347569,
                                    "subject_loc": 180709
                                }
                            ],
                            "reverse": false,
                            "genes": [
                                {
                                    "locus_tag": "ATEG_09066",
                                    "start": 171400,
                                    "end": 172939,
                                    "strand": 1,
                                    "function": "other",
                                    "linked": {}
                                },
                                {
                                    "locus_tag": "ATEG_09065",
                                    "start": 168853,
                                    "end": 169367,
                                    "strand": 1,
                                    "function": "other",
                                    "linked": {}
                                },
                                {
                                    "locus_tag": "ATEG_09067",
                                    "start": 173908,
                                    "end": 175164,
                                    "strand": -1,
                                    "function": "other",
                                    "linked": {}
                                },
                                {
                                    "locus_tag": "ATEG_09068",
                                    "start": 177149,
                                    "end": 184269,
                                    "strand": 1,
                                    "function": "biosynthetic",
                                    "linked": {
                                        "2": "input.path1.gene642"
                                    }
                                }
                            ]
                        },
                        "BGC0001717.1: 2898-22560": {
                            "start": 2898,
                            "end": 22560,
                            "links": [
                                {
                                    "query": "input.path1.gene642",
                                    "subject": "okaA",
                                    "query_loc": 2347569,
                                    "subject_loc": 5935
                                }
                            ],
                            "reverse": true,
                            "genes": [
                                {
                                    "locus_tag": "okaF",
                                    "start": 18876,
                                    "end": 20255,
                                    "strand": 1,
                                    "function": "biosynthetic-additional",
                                    "linked": {}
                                },
                                {
                                    "locus_tag": "okaD",
                                    "start": 13713,
                                    "end": 15303,
                                    "strand": 1,
                                    "function": "biosynthetic-additional",
                                    "linked": {}
                                },
                                {
                                    "locus_tag": "okaE",
                                    "start": 16380,
                                    "end": 17283,
                                    "strand": 1,
                                    "function": "other",
                                    "linked": {}
                                },
                                {
                                    "locus_tag": "okaC",
                                    "start": 11858,
                                    "end": 13213,
                                    "strand": -1,
                                    "function": "biosynthetic",
                                    "linked": {}
                                },
                                {
                                    "locus_tag": "okaG",
                                    "start": 20673,
                                    "end": 22560,
                                    "strand": -1,
                                    "function": "biosynthetic-additional",
                                    "linked": {}
                                },
                                {
                                    "locus_tag": "okaA",
                                    "start": 2898,
                                    "end": 8973,
                                    "strand": -1,
                                    "function": "biosynthetic",
                                    "linked": {
                                        "2": "input.path1.gene642"
                                    }
                                },
                                {
                                    "locus_tag": "okaB",
                                    "start": 9878,
                                    "end": 11460,
                                    "strand": 1,
                                    "function": "other",
                                    "linked": {}
                                }
                            ]
                        },
                        "BGC0001718.1: 582791-598007": {
                            "start": 582791,
                            "end": 598007,
                            "links": [
                                {
                                    "query": "input.path1.gene642",
                                    "subject": "ASPACDRAFT_115976",
                                    "query_loc": 2347569,
                                    "subject_loc": 585860
                                }
                            ],
                            "reverse": true,
                            "genes": [
                                {
                                    "locus_tag": "ASPACDRAFT_26742",
                                    "start": 592634,
                                    "end": 593940,
                                    "strand": -1,
                                    "function": "biosynthetic",
                                    "linked": {}
                                },
                                {
                                    "locus_tag": "ASPACDRAFT_115976",
                                    "start": 582791,
                                    "end": 588930,
                                    "strand": -1,
                                    "function": "biosynthetic",
                                    "linked": {
                                        "2": "input.path1.gene642"
                                    }
                                },
                                {
                                    "locus_tag": "ASPACDRAFT_77104",
                                    "start": 594830,
                                    "end": 596417,
                                    "strand": 1,
                                    "function": "biosynthetic-additional",
                                    "linked": {}
                                },
                                {
                                    "locus_tag": "ASPACDRAFT_77105",
                                    "start": 597107,
                                    "end": 598007,
                                    "strand": 1,
                                    "function": "other",
                                    "linked": {}
                                },
                                {
                                    "locus_tag": "ASPACDRAFT_115979",
                                    "start": 589652,
                                    "end": 591145,
                                    "strand": 1,
                                    "function": "other",
                                    "linked": {}
                                }
                            ]
                        },
                        "BGC0001132.1: 1902004-1914421": {
                            "start": 1902004,
                            "end": 1914421,
                            "links": [
                                {
                                    "query": "input.path1.gene642",
                                    "subject": "XNC1_2022",
                                    "query_loc": 2347569,
                                    "subject_loc": 1908212
                                }
                            ],
                            "reverse": false,
                            "genes": [
                                {
                                    "locus_tag": "XNC1_2022",
                                    "start": 1902004,
                                    "end": 1914421,
                                    "strand": 1,
                                    "function": "biosynthetic",
                                    "linked": {
                                        "2": "input.path1.gene642"
                                    }
                                }
                            ]
                        },
                        "BGC0001545.1: 7266118-7283606": {
                            "start": 7266118,
                            "end": 7283606,
                            "links": [
                                {
                                    "query": "input.path1.gene642",
                                    "subject": "FGSG_11395",
                                    "query_loc": 2347569,
                                    "subject_loc": 7278856
                                }
                            ],
                            "reverse": false,
                            "genes": [
                                {
                                    "locus_tag": "FGSG_11394",
                                    "start": 7282779,
                                    "end": 7283606,
                                    "strand": 1,
                                    "function": "other",
                                    "linked": {}
                                },
                                {
                                    "locus_tag": "FGSG_11396",
                                    "start": 7271363,
                                    "end": 7273638,
                                    "strand": -1,
                                    "function": "biosynthetic-additional",
                                    "linked": {}
                                },
                                {
                                    "locus_tag": "FGSG_11399",
                                    "start": 7266118,
                                    "end": 7267866,
                                    "strand": 1,
                                    "function": "biosynthetic-additional",
                                    "linked": {}
                                },
                                {
                                    "locus_tag": "FGSG_11397",
                                    "start": 7269728,
                                    "end": 7271128,
                                    "strand": 1,
                                    "function": "other",
                                    "linked": {}
                                },
                                {
                                    "locus_tag": "FGSG_11395",
                                    "start": 7275232,
                                    "end": 7282481,
                                    "strand": 1,
                                    "function": "biosynthetic",
                                    "linked": {
                                        "2": "input.path1.gene642"
                                    }
                                },
                                {
                                    "locus_tag": "FGSG_11398",
                                    "start": 7268481,
                                    "end": 7269261,
                                    "strand": -1,
                                    "function": "biosynthetic-additional",
                                    "linked": {}
                                }
                            ]
                        }
                    }
                }
            }
        }
    },
    "r4c3": {
        "antismash.modules.cluster_compare": {
            "MIBiG": {
                "ProtoToRegion_RiQ": {
                    "reference_clusters": {
                        "BGC0000099.1: 0-8104": {
                            "start": 0,
                            "end": 8104,
                            "links": [
                                {
                                    "query": "input.path1.gene686",
                                    "subject": "ADH01663.1",
                                    "query_loc": 2501312,
                                    "subject_loc": 4052
                                }
                            ],
                            "reverse": true,
                            "genes": [
                                {
                                    "locus_tag": "ADH01663.1",
                                    "start": 0,
                                    "end": 8104,
                                    "strand": 1,
                                    "function": "biosynthetic",
                                    "linked": {
                                        "3": "input.path1.gene686"
                                    }
                                }
                            ]
                        },
                        "BGC0001374.1: 52-17210": {
                            "start": 52,
                            "end": 17210,
                            "links": [
                                {
                                    "query": "input.path1.gene682",
                                    "subject": "thdN",
                                    "query_loc": 2486907,
                                    "subject_loc": 14176
                                }
                            ],
                            "reverse": false,
                            "genes": [
                                {
                                    "locus_tag": "thdA",
                                    "start": 14957,
                                    "end": 16220,
                                    "strand": 1,
                                    "function": "transport",
                                    "linked": {}
                                },
                                {
                                    "locus_tag": "thdC",
                                    "start": 6161,
                                    "end": 7355,
                                    "strand": 1,
                                    "function": "biosynthetic-additional",
                                    "linked": {}
                                },
                                {
                                    "locus_tag": "thdB",
                                    "start": 5694,
                                    "end": 6156,
                                    "strand": 1,
                                    "function": "other",
                                    "linked": {}
                                },
                                {
                                    "locus_tag": "thdE",
                                    "start": 8086,
                                    "end": 8911,
                                    "strand": 1,
                                    "function": "biosynthetic-additional",
                                    "linked": {}
                                },
                                {
                                    "locus_tag": "thdF",
                                    "start": 12896,
                                    "end": 13478,
                                    "strand": 1,
                                    "function": "biosynthetic-additional",
                                    "linked": {}
                                },
                                {
                                    "locus_tag": "thdM",
                                    "start": 7373,
                                    "end": 8090,
                                    "strand": 1,
                                    "function": "other",
                                    "linked": {}
                                },
                                {
                                    "locus_tag": "thdH",
                                    "start": 11304,
                                    "end": 12900,
                                    "strand": 1,
                                    "function": "biosynthetic-additional",
                                    "linked": {}
                                },
                                {
                                    "locus_tag": "thdN",
                                    "start": 13600,
                                    "end": 14752,
                                    "strand": 1,
                                    "function": "biosynthetic-additional",
                                    "linked": {
                                        "3": "input.path1.gene682"
                                    }
                                },
                                {
                                    "locus_tag": "thdR",
                                    "start": 16253,
                                    "end": 17210,
                                    "strand": -1,
                                    "function": "regulatory",
                                    "linked": {}
                                },
                                {
                                    "locus_tag": "thdD",
                                    "start": 3757,
                                    "end": 5575,
                                    "strand": 1,
                                    "function": "biosynthetic-additional",
                                    "linked": {}
                                },
                                {
                                    "locus_tag": "thdY",
                                    "start": 8907,
                                    "end": 9624,
                                    "strand": 1,
                                    "function": "other",
                                    "linked": {}
                                },
                                {
                                    "locus_tag": "thdL",
                                    "start": 2044,
                                    "end": 2707,
                                    "strand": 1,
                                    "function": "regulatory",
                                    "linked": {}
                                },
                                {
                                    "locus_tag": "thdO",
                                    "start": 9751,
                                    "end": 11158,
                                    "strand": 1,
                                    "function": "biosynthetic-additional",
                                    "linked": {}
                                },
                                {
                                    "locus_tag": "thdK",
                                    "start": 52,
                                    "end": 1873,
                                    "strand": 1,
                                    "function": "regulatory",
                                    "linked": {}
                                }
                            ]
                        },
                        "BGC0001896.1: 7184700-7193029": {
                            "start": 7184700,
                            "end": 7193029,
                            "links": [
                                {
                                    "query": "input.path1.gene682",
                                    "subject": "EKH77_31970",
                                    "query_loc": 2486907,
                                    "subject_loc": 7187272
                                }
                            ],
                            "reverse": true,
                            "genes": [
                                {
                                    "locus_tag": "EKH77_31970",
                                    "start": 7186773,
                                    "end": 7187772,
                                    "strand": -1,
                                    "function": "biosynthetic-additional",
                                    "linked": {
                                        "3": "input.path1.gene682"
                                    }
                                },
                                {
                                    "locus_tag": "EKH77_31990",
                                    "start": 7192012,
                                    "end": 7193029,
                                    "strand": -1,
                                    "function": "biosynthetic-additional",
                                    "linked": {}
                                },
                                {
                                    "locus_tag": "EKH77_31980",
                                    "start": 7189429,
                                    "end": 7191196,
                                    "strand": -1,
                                    "function": "biosynthetic-additional",
                                    "linked": {}
                                },
                                {
                                    "locus_tag": "EKH77_31975",
                                    "start": 7187784,
                                    "end": 7189385,
                                    "strand": -1,
                                    "function": "biosynthetic-additional",
                                    "linked": {}
                                },
                                {
                                    "locus_tag": "EKH77_31985",
                                    "start": 7191251,
                                    "end": 7191788,
                                    "strand": -1,
                                    "function": "other",
                                    "linked": {}
                                },
                                {
                                    "locus_tag": "EKH77_31960",
                                    "start": 7184700,
                                    "end": 7185699,
                                    "strand": -1,
                                    "function": "biosynthetic-additional",
                                    "linked": {}
                                },
                                {
                                    "locus_tag": "EKH77_31965",
                                    "start": 7185811,
                                    "end": 7186635,
                                    "strand": -1,
                                    "function": "other",
                                    "linked": {}
                                }
                            ]
                        },
                        "BGC0001390.1: 100-19645": {
                            "start": 100,
                            "end": 19645,
                            "links": [
                                {
                                    "query": "input.path1.gene686",
                                    "subject": "stbB",
                                    "query_loc": 2501312,
                                    "subject_loc": 13908
                                }
                            ],
                            "reverse": false,
                            "genes": [
                                {
                                    "locus_tag": "stbC",
                                    "start": 18643,
                                    "end": 19645,
                                    "strand": 1,
                                    "function": "biosynthetic-additional",
                                    "linked": {}
                                },
                                {
                                    "locus_tag": "stbA",
                                    "start": 100,
                                    "end": 6880,
                                    "strand": -1,
                                    "function": "biosynthetic",
                                    "linked": {}
                                },
                                {
                                    "locus_tag": "stbB",
                                    "start": 12255,
                                    "end": 15561,
                                    "strand": -1,
                                    "function": "biosynthetic",
                                    "linked": {
                                        "3": "input.path1.gene686"
                                    }
                                }
                            ]
                        },
                        "BGC0001600.1: 10931973-10955572": {
                            "start": 10931973,
                            "end": 10955572,
                            "links": [
                                {
                                    "query": "input.path1.gene686",
                                    "subject": "FGRAMPH1_01T08155",
                                    "query_loc": 2501312,
                                    "subject_loc": 10937042
                                }
                            ],
                            "reverse": true,
                            "genes": [
                                {
                                    "locus_tag": "FGRAMPH1_01T08161",
                                    "start": 10942637,
                                    "end": 10944068,
                                    "strand": 1,
                                    "function": "other",
                                    "linked": {}
                                },
                                {
                                    "locus_tag": "FGRAMPH1_01T08157",
                                    "start": 10939082,
                                    "end": 10940219,
                                    "strand": -1,
                                    "function": "biosynthetic-additional",
                                    "linked": {}
                                },
                                {
                                    "locus_tag": "FGRAMPH1_01T08167",
                                    "start": 10954705,
                                    "end": 10955572,
                                    "strand": 1,
                                    "function": "other",
                                    "linked": {}
                                },
                                {
                                    "locus_tag": "FGRAMPH1_01T08153",
                                    "start": 10931973,
                                    "end": 10933464,
                                    "strand": 1,
                                    "function": "other",
                                    "linked": {}
                                },
                                {
                                    "locus_tag": "FGRAMPH1_01T08163",
                                    "start": 10944487,
                                    "end": 10945234,
                                    "strand": -1,
                                    "function": "other",
                                    "linked": {}
                                },
                                {
                                    "locus_tag": "FGRAMPH1_01T08165",
                                    "start": 10945894,
                                    "end": 10954118,
                                    "strand": 1,
                                    "function": "biosynthetic",
                                    "linked": {}
                                },
                                {
                                    "locus_tag": "FGRAMPH1_01T08155",
                                    "start": 10935312,
                                    "end": 10938772,
                                    "strand": 1,
                                    "function": "biosynthetic",
                                    "linked": {
                                        "3": "input.path1.gene686"
                                    }
                                },
                                {
                                    "locus_tag": "FGRAMPH1_01T08159",
                                    "start": 10940621,
                                    "end": 10942429,
                                    "strand": 1,
                                    "function": "biosynthetic-additional",
                                    "linked": {}
                                }
                            ]
                        },
                        "BGC0001722.1: 1341775-1360216": {
                            "start": 1341775,
                            "end": 1360216,
                            "links": [
                                {
                                    "query": "input.path1.gene686",
                                    "subject": "ANIA_03230",
                                    "query_loc": 2501312,
                                    "subject_loc": 1345165
                                }
                            ],
                            "reverse": false,
                            "genes": [
                                {
                                    "locus_tag": "ANIA_03229",
                                    "start": 1349477,
                                    "end": 1351416,
                                    "strand": 1,
                                    "function": "other",
                                    "linked": {}
                                },
                                {
                                    "locus_tag": "ANIA_03227",
                                    "start": 1354036,
                                    "end": 1355637,
                                    "strand": 1,
                                    "function": "other",
                                    "linked": {}
                                },
                                {
                                    "locus_tag": "ANIA_03230",
                                    "start": 1341775,
                                    "end": 1348556,
                                    "strand": -1,
                                    "function": "biosynthetic",
                                    "linked": {
                                        "3": "input.path1.gene686"
                                    }
                                },
                                {
                                    "locus_tag": "ANIA_03226",
                                    "start": 1356243,
                                    "end": 1357266,
                                    "strand": 1,
                                    "function": "biosynthetic-additional",
                                    "linked": {}
                                },
                                {
                                    "locus_tag": "ANIA_03228",
                                    "start": 1352156,
                                    "end": 1353086,
                                    "strand": 1,
                                    "function": "biosynthetic-additional",
                                    "linked": {}
                                },
                                {
                                    "locus_tag": "ANIA_03225",
                                    "start": 1358388,
                                    "end": 1360216,
                                    "strand": 1,
                                    "function": "biosynthetic-additional",
                                    "linked": {}
                                }
                            ]
                        },
                        "BGC0001182.1: 3830914-3864908": {
                            "start": 3830914,
                            "end": 3864908,
                            "links": [
                                {
                                    "query": "input.path1.gene686",
                                    "subject": "CHGG_01239",
                                    "query_loc": 2501312,
                                    "subject_loc": 3845741
                                }
                            ],
                            "reverse": false,
                            "genes": [
                                {
                                    "locus_tag": "CHGG_01240",
                                    "start": 3854704,
                                    "end": 3855890,
                                    "strand": -1,
                                    "function": "biosynthetic-additional",
                                    "linked": {}
                                },
                                {
                                    "locus_tag": "CHGG_01239",
                                    "start": 3837736,
                                    "end": 3853747,
                                    "strand": -1,
                                    "function": "biosynthetic",
                                    "linked": {
                                        "3": "input.path1.gene686"
                                    }
                                },
                                {
                                    "locus_tag": "CHGG_01237",
                                    "start": 3830914,
                                    "end": 3832525,
                                    "strand": -1,
                                    "function": "other",
                                    "linked": {}
                                },
                                {
                                    "locus_tag": "CHGG_01241",
                                    "start": 3856517,
                                    "end": 3857789,
                                    "strand": 1,
                                    "function": "other",
                                    "linked": {}
                                },
                                {
                                    "locus_tag": "CHGG_01243",
                                    "start": 3863828,
                                    "end": 3864908,
                                    "strand": -1,
                                    "function": "biosynthetic-additional",
                                    "linked": {}
                                },
                                {
                                    "locus_tag": "CHGG_01242",
                                    "start": 3858379,
                                    "end": 3862541,
                                    "strand": -1,
                                    "function": "biosynthetic-additional",
                                    "linked": {}
                                },
                                {
                                    "locus_tag": "CHGG_01238",
                                    "start": 3833961,
                                    "end": 3835398,
                                    "strand": 1,
                                    "function": "other",
                                    "linked": {}
                                }
                            ]
                        },
                        "BGC0001404.1: 1187589-1216347": {
                            "start": 1187589,
                            "end": 1216347,
                            "links": [
                                {
                                    "query": "input.path1.gene686",
                                    "subject": "PCH_Pc21g05070",
                                    "query_loc": 2501312,
                                    "subject_loc": 1196364
                                }
                            ],
                            "reverse": false,
                            "genes": [
                                {
                                    "locus_tag": "PCH_Pc21g05070",
                                    "start": 1192231,
                                    "end": 1200498,
                                    "strand": -1,
                                    "function": "biosynthetic",
                                    "linked": {
                                        "3": "input.path1.gene686"
                                    }
                                },
                                {
                                    "locus_tag": "PCH_Pc21g05090",
                                    "start": 1209930,
                                    "end": 1212287,
                                    "strand": -1,
                                    "function": "other",
                                    "linked": {}
                                },
                                {
                                    "locus_tag": "PCH_Pc21g05100",
                                    "start": 1212556,
                                    "end": 1214239,
                                    "strand": 1,
                                    "function": "transport",
                                    "linked": {}
                                },
                                {
                                    "locus_tag": "PCH_Pc21g05080",
                                    "start": 1201545,
                                    "end": 1209585,
                                    "strand": 1,
                                    "function": "biosynthetic",
                                    "linked": {}
                                },
                                {
                                    "locus_tag": "PCH_Pc21g05050",
                                    "start": 1187589,
                                    "end": 1189763,
                                    "strand": 1,
                                    "function": "other",
                                    "linked": {}
                                },
                                {
                                    "locus_tag": "PCH_Pc21g05060",
                                    "start": 1190040,
                                    "end": 1191442,
                                    "strand": -1,
                                    "function": "other",
                                    "linked": {}
                                },
                                {
                                    "locus_tag": "PCH_Pc21g05110",
                                    "start": 1214931,
                                    "end": 1216347,
                                    "strand": 1,
                                    "function": "biosynthetic-additional",
                                    "linked": {}
                                }
                            ]
                        },
                        "BGC0000876.1: 71-9235": {
                            "start": 71,
                            "end": 9235,
                            "links": [
                                {
                                    "query": "input.path1.gene682",
                                    "subject": "nikT",
                                    "query_loc": 2486907,
                                    "subject_loc": 6838
                                }
                            ],
                            "reverse": false,
                            "genes": [
                                {
                                    "locus_tag": "nikP1",
                                    "start": 71,
                                    "end": 2105,
                                    "strand": 1,
                                    "function": "biosynthetic",
                                    "linked": {}
                                },
                                {
                                    "locus_tag": "nikV",
                                    "start": 7963,
                                    "end": 9235,
                                    "strand": 1,
                                    "function": "other",
                                    "linked": {}
                                },
                                {
                                    "locus_tag": "nikT",
                                    "start": 6177,
                                    "end": 7500,
                                    "strand": 1,
                                    "function": "biosynthetic-additional",
                                    "linked": {
                                        "3": "input.path1.gene682"
                                    }
                                },
                                {
                                    "locus_tag": "nikQ",
                                    "start": 2922,
                                    "end": 4113,
                                    "strand": 1,
                                    "function": "biosynthetic-additional",
                                    "linked": {}
                                },
                                {
                                    "locus_tag": "nikR",
                                    "start": 4126,
                                    "end": 4807,
                                    "strand": 1,
                                    "function": "other",
                                    "linked": {}
                                },
                                {
                                    "locus_tag": "nikP2",
                                    "start": 2111,
                                    "end": 2933,
                                    "strand": 1,
                                    "function": "biosynthetic-additional",
                                    "linked": {}
                                },
                                {
                                    "locus_tag": "nikU",
                                    "start": 7496,
                                    "end": 7964,
                                    "strand": 1,
                                    "function": "other",
                                    "linked": {}
                                },
                                {
                                    "locus_tag": "nikS",
                                    "start": 4875,
                                    "end": 6150,
                                    "strand": 1,
                                    "function": "biosynthetic-additional",
                                    "linked": {}
                                }
                            ]
                        },
                        "BGC0001626.1: 5660-46200": {
                            "start": 5660,
                            "end": 46200,
                            "links": [
                                {
                                    "query": "input.path1.gene686",
                                    "subject": "S40285_07611",
                                    "query_loc": 2501312,
                                    "subject_loc": 32420
                                }
                            ],
                            "reverse": true,
                            "genes": [
                                {
                                    "locus_tag": "S40285_07605",
                                    "start": 8956,
                                    "end": 12269,
                                    "strand": -1,
                                    "function": "other",
                                    "linked": {}
                                },
                                {
                                    "locus_tag": "S40285_07606",
                                    "start": 13528,
                                    "end": 15082,
                                    "strand": 1,
                                    "function": "biosynthetic-additional",
                                    "linked": {}
                                },
                                {
                                    "locus_tag": "S40285_07609",
                                    "start": 19607,
                                    "end": 20678,
                                    "strand": -1,
                                    "function": "other",
                                    "linked": {}
                                },
                                {
                                    "locus_tag": "S40285_07608",
                                    "start": 16758,
                                    "end": 17833,
                                    "strand": 1,
                                    "function": "other",
                                    "linked": {}
                                },
                                {
                                    "locus_tag": "S40285_07607",
                                    "start": 15190,
                                    "end": 16244,
                                    "strand": -1,
                                    "function": "biosynthetic-additional",
                                    "linked": {}
                                },
                                {
                                    "locus_tag": "S40285_07610",
                                    "start": 23091,
                                    "end": 23953,
                                    "strand": 1,
                                    "function": "biosynthetic-additional",
                                    "linked": {}
                                },
                                {
                                    "locus_tag": "S40285_07612",
                                    "start": 39442,
                                    "end": 46200,
                                    "strand": 1,
                                    "function": "biosynthetic",
                                    "linked": {}
                                },
                                {
                                    "locus_tag": "S40285_10521",
                                    "start": 26858,
                                    "end": 27848,
                                    "strand": -1,
                                    "function": "biosynthetic-additional",
                                    "linked": {}
                                },
                                {
                                    "locus_tag": "S40285_07604",
                                    "start": 5660,
                                    "end": 6440,
                                    "strand": -1,
                                    "function": "other",
                                    "linked": {}
                                },
                                {
                                    "locus_tag": "S40285_07611",
                                    "start": 30774,
                                    "end": 34066,
                                    "strand": 1,
                                    "function": "biosynthetic",
                                    "linked": {
                                        "3": "input.path1.gene686"
                                    }
                                }
                            ]
                        }
                    }
                },
                "RegionToRegion_RiQ": {
                    "reference_clusters": {
                        "BGC0000099.1: 0-8104": {
                            "start": 0,
                            "end": 8104,
                            "links": [
                                {
                                    "query": "input.path1.gene686",
                                    "subject": "ADH01663.1",
                                    "query_loc": 2501312,
                                    "subject_loc": 4052
                                }
                            ],
                            "reverse": true,
                            "genes": [
                                {
                                    "locus_tag": "ADH01663.1",
                                    "start": 0,
                                    "end": 8104,
                                    "strand": 1,
                                    "function": "biosynthetic",
                                    "linked": {
                                        "3": "input.path1.gene686"
                                    }
                                }
                            ]
                        },
                        "BGC0001374.1: 52-17210": {
                            "start": 52,
                            "end": 17210,
                            "links": [
                                {
                                    "query": "input.path1.gene682",
                                    "subject": "thdN",
                                    "query_loc": 2486907,
                                    "subject_loc": 14176
                                }
                            ],
                            "reverse": false,
                            "genes": [
                                {
                                    "locus_tag": "thdA",
                                    "start": 14957,
                                    "end": 16220,
                                    "strand": 1,
                                    "function": "transport",
                                    "linked": {}
                                },
                                {
                                    "locus_tag": "thdC",
                                    "start": 6161,
                                    "end": 7355,
                                    "strand": 1,
                                    "function": "biosynthetic-additional",
                                    "linked": {}
                                },
                                {
                                    "locus_tag": "thdB",
                                    "start": 5694,
                                    "end": 6156,
                                    "strand": 1,
                                    "function": "other",
                                    "linked": {}
                                },
                                {
                                    "locus_tag": "thdE",
                                    "start": 8086,
                                    "end": 8911,
                                    "strand": 1,
                                    "function": "biosynthetic-additional",
                                    "linked": {}
                                },
                                {
                                    "locus_tag": "thdF",
                                    "start": 12896,
                                    "end": 13478,
                                    "strand": 1,
                                    "function": "biosynthetic-additional",
                                    "linked": {}
                                },
                                {
                                    "locus_tag": "thdM",
                                    "start": 7373,
                                    "end": 8090,
                                    "strand": 1,
                                    "function": "other",
                                    "linked": {}
                                },
                                {
                                    "locus_tag": "thdH",
                                    "start": 11304,
                                    "end": 12900,
                                    "strand": 1,
                                    "function": "biosynthetic-additional",
                                    "linked": {}
                                },
                                {
                                    "locus_tag": "thdN",
                                    "start": 13600,
                                    "end": 14752,
                                    "strand": 1,
                                    "function": "biosynthetic-additional",
                                    "linked": {
                                        "3": "input.path1.gene682"
                                    }
                                },
                                {
                                    "locus_tag": "thdR",
                                    "start": 16253,
                                    "end": 17210,
                                    "strand": -1,
                                    "function": "regulatory",
                                    "linked": {}
                                },
                                {
                                    "locus_tag": "thdD",
                                    "start": 3757,
                                    "end": 5575,
                                    "strand": 1,
                                    "function": "biosynthetic-additional",
                                    "linked": {}
                                },
                                {
                                    "locus_tag": "thdY",
                                    "start": 8907,
                                    "end": 9624,
                                    "strand": 1,
                                    "function": "other",
                                    "linked": {}
                                },
                                {
                                    "locus_tag": "thdL",
                                    "start": 2044,
                                    "end": 2707,
                                    "strand": 1,
                                    "function": "regulatory",
                                    "linked": {}
                                },
                                {
                                    "locus_tag": "thdO",
                                    "start": 9751,
                                    "end": 11158,
                                    "strand": 1,
                                    "function": "biosynthetic-additional",
                                    "linked": {}
                                },
                                {
                                    "locus_tag": "thdK",
                                    "start": 52,
                                    "end": 1873,
                                    "strand": 1,
                                    "function": "regulatory",
                                    "linked": {}
                                }
                            ]
                        },
                        "BGC0001896.1: 7184700-7193029": {
                            "start": 7184700,
                            "end": 7193029,
                            "links": [
                                {
                                    "query": "input.path1.gene682",
                                    "subject": "EKH77_31970",
                                    "query_loc": 2486907,
                                    "subject_loc": 7187272
                                }
                            ],
                            "reverse": true,
                            "genes": [
                                {
                                    "locus_tag": "EKH77_31970",
                                    "start": 7186773,
                                    "end": 7187772,
                                    "strand": -1,
                                    "function": "biosynthetic-additional",
                                    "linked": {
                                        "3": "input.path1.gene682"
                                    }
                                },
                                {
                                    "locus_tag": "EKH77_31990",
                                    "start": 7192012,
                                    "end": 7193029,
                                    "strand": -1,
                                    "function": "biosynthetic-additional",
                                    "linked": {}
                                },
                                {
                                    "locus_tag": "EKH77_31980",
                                    "start": 7189429,
                                    "end": 7191196,
                                    "strand": -1,
                                    "function": "biosynthetic-additional",
                                    "linked": {}
                                },
                                {
                                    "locus_tag": "EKH77_31975",
                                    "start": 7187784,
                                    "end": 7189385,
                                    "strand": -1,
                                    "function": "biosynthetic-additional",
                                    "linked": {}
                                },
                                {
                                    "locus_tag": "EKH77_31985",
                                    "start": 7191251,
                                    "end": 7191788,
                                    "strand": -1,
                                    "function": "other",
                                    "linked": {}
                                },
                                {
                                    "locus_tag": "EKH77_31960",
                                    "start": 7184700,
                                    "end": 7185699,
                                    "strand": -1,
                                    "function": "biosynthetic-additional",
                                    "linked": {}
                                },
                                {
                                    "locus_tag": "EKH77_31965",
                                    "start": 7185811,
                                    "end": 7186635,
                                    "strand": -1,
                                    "function": "other",
                                    "linked": {}
                                }
                            ]
                        },
                        "BGC0001390.1: 100-19645": {
                            "start": 100,
                            "end": 19645,
                            "links": [
                                {
                                    "query": "input.path1.gene686",
                                    "subject": "stbB",
                                    "query_loc": 2501312,
                                    "subject_loc": 13908
                                }
                            ],
                            "reverse": false,
                            "genes": [
                                {
                                    "locus_tag": "stbC",
                                    "start": 18643,
                                    "end": 19645,
                                    "strand": 1,
                                    "function": "biosynthetic-additional",
                                    "linked": {}
                                },
                                {
                                    "locus_tag": "stbA",
                                    "start": 100,
                                    "end": 6880,
                                    "strand": -1,
                                    "function": "biosynthetic",
                                    "linked": {}
                                },
                                {
                                    "locus_tag": "stbB",
                                    "start": 12255,
                                    "end": 15561,
                                    "strand": -1,
                                    "function": "biosynthetic",
                                    "linked": {
                                        "3": "input.path1.gene686"
                                    }
                                }
                            ]
                        },
                        "BGC0001600.1: 10931973-10955572": {
                            "start": 10931973,
                            "end": 10955572,
                            "links": [
                                {
                                    "query": "input.path1.gene686",
                                    "subject": "FGRAMPH1_01T08155",
                                    "query_loc": 2501312,
                                    "subject_loc": 10937042
                                }
                            ],
                            "reverse": true,
                            "genes": [
                                {
                                    "locus_tag": "FGRAMPH1_01T08161",
                                    "start": 10942637,
                                    "end": 10944068,
                                    "strand": 1,
                                    "function": "other",
                                    "linked": {}
                                },
                                {
                                    "locus_tag": "FGRAMPH1_01T08157",
                                    "start": 10939082,
                                    "end": 10940219,
                                    "strand": -1,
                                    "function": "biosynthetic-additional",
                                    "linked": {}
                                },
                                {
                                    "locus_tag": "FGRAMPH1_01T08167",
                                    "start": 10954705,
                                    "end": 10955572,
                                    "strand": 1,
                                    "function": "other",
                                    "linked": {}
                                },
                                {
                                    "locus_tag": "FGRAMPH1_01T08153",
                                    "start": 10931973,
                                    "end": 10933464,
                                    "strand": 1,
                                    "function": "other",
                                    "linked": {}
                                },
                                {
                                    "locus_tag": "FGRAMPH1_01T08163",
                                    "start": 10944487,
                                    "end": 10945234,
                                    "strand": -1,
                                    "function": "other",
                                    "linked": {}
                                },
                                {
                                    "locus_tag": "FGRAMPH1_01T08165",
                                    "start": 10945894,
                                    "end": 10954118,
                                    "strand": 1,
                                    "function": "biosynthetic",
                                    "linked": {}
                                },
                                {
                                    "locus_tag": "FGRAMPH1_01T08155",
                                    "start": 10935312,
                                    "end": 10938772,
                                    "strand": 1,
                                    "function": "biosynthetic",
                                    "linked": {
                                        "3": "input.path1.gene686"
                                    }
                                },
                                {
                                    "locus_tag": "FGRAMPH1_01T08159",
                                    "start": 10940621,
                                    "end": 10942429,
                                    "strand": 1,
                                    "function": "biosynthetic-additional",
                                    "linked": {}
                                }
                            ]
                        },
                        "BGC0001722.1: 1341775-1360216": {
                            "start": 1341775,
                            "end": 1360216,
                            "links": [
                                {
                                    "query": "input.path1.gene686",
                                    "subject": "ANIA_03230",
                                    "query_loc": 2501312,
                                    "subject_loc": 1345165
                                }
                            ],
                            "reverse": false,
                            "genes": [
                                {
                                    "locus_tag": "ANIA_03229",
                                    "start": 1349477,
                                    "end": 1351416,
                                    "strand": 1,
                                    "function": "other",
                                    "linked": {}
                                },
                                {
                                    "locus_tag": "ANIA_03227",
                                    "start": 1354036,
                                    "end": 1355637,
                                    "strand": 1,
                                    "function": "other",
                                    "linked": {}
                                },
                                {
                                    "locus_tag": "ANIA_03230",
                                    "start": 1341775,
                                    "end": 1348556,
                                    "strand": -1,
                                    "function": "biosynthetic",
                                    "linked": {
                                        "3": "input.path1.gene686"
                                    }
                                },
                                {
                                    "locus_tag": "ANIA_03226",
                                    "start": 1356243,
                                    "end": 1357266,
                                    "strand": 1,
                                    "function": "biosynthetic-additional",
                                    "linked": {}
                                },
                                {
                                    "locus_tag": "ANIA_03228",
                                    "start": 1352156,
                                    "end": 1353086,
                                    "strand": 1,
                                    "function": "biosynthetic-additional",
                                    "linked": {}
                                },
                                {
                                    "locus_tag": "ANIA_03225",
                                    "start": 1358388,
                                    "end": 1360216,
                                    "strand": 1,
                                    "function": "biosynthetic-additional",
                                    "linked": {}
                                }
                            ]
                        },
                        "BGC0001182.1: 3830914-3864908": {
                            "start": 3830914,
                            "end": 3864908,
                            "links": [
                                {
                                    "query": "input.path1.gene686",
                                    "subject": "CHGG_01239",
                                    "query_loc": 2501312,
                                    "subject_loc": 3845741
                                }
                            ],
                            "reverse": false,
                            "genes": [
                                {
                                    "locus_tag": "CHGG_01240",
                                    "start": 3854704,
                                    "end": 3855890,
                                    "strand": -1,
                                    "function": "biosynthetic-additional",
                                    "linked": {}
                                },
                                {
                                    "locus_tag": "CHGG_01239",
                                    "start": 3837736,
                                    "end": 3853747,
                                    "strand": -1,
                                    "function": "biosynthetic",
                                    "linked": {
                                        "3": "input.path1.gene686"
                                    }
                                },
                                {
                                    "locus_tag": "CHGG_01237",
                                    "start": 3830914,
                                    "end": 3832525,
                                    "strand": -1,
                                    "function": "other",
                                    "linked": {}
                                },
                                {
                                    "locus_tag": "CHGG_01241",
                                    "start": 3856517,
                                    "end": 3857789,
                                    "strand": 1,
                                    "function": "other",
                                    "linked": {}
                                },
                                {
                                    "locus_tag": "CHGG_01243",
                                    "start": 3863828,
                                    "end": 3864908,
                                    "strand": -1,
                                    "function": "biosynthetic-additional",
                                    "linked": {}
                                },
                                {
                                    "locus_tag": "CHGG_01242",
                                    "start": 3858379,
                                    "end": 3862541,
                                    "strand": -1,
                                    "function": "biosynthetic-additional",
                                    "linked": {}
                                },
                                {
                                    "locus_tag": "CHGG_01238",
                                    "start": 3833961,
                                    "end": 3835398,
                                    "strand": 1,
                                    "function": "other",
                                    "linked": {}
                                }
                            ]
                        },
                        "BGC0001404.1: 1187589-1216347": {
                            "start": 1187589,
                            "end": 1216347,
                            "links": [
                                {
                                    "query": "input.path1.gene686",
                                    "subject": "PCH_Pc21g05070",
                                    "query_loc": 2501312,
                                    "subject_loc": 1196364
                                }
                            ],
                            "reverse": false,
                            "genes": [
                                {
                                    "locus_tag": "PCH_Pc21g05070",
                                    "start": 1192231,
                                    "end": 1200498,
                                    "strand": -1,
                                    "function": "biosynthetic",
                                    "linked": {
                                        "3": "input.path1.gene686"
                                    }
                                },
                                {
                                    "locus_tag": "PCH_Pc21g05090",
                                    "start": 1209930,
                                    "end": 1212287,
                                    "strand": -1,
                                    "function": "other",
                                    "linked": {}
                                },
                                {
                                    "locus_tag": "PCH_Pc21g05100",
                                    "start": 1212556,
                                    "end": 1214239,
                                    "strand": 1,
                                    "function": "transport",
                                    "linked": {}
                                },
                                {
                                    "locus_tag": "PCH_Pc21g05080",
                                    "start": 1201545,
                                    "end": 1209585,
                                    "strand": 1,
                                    "function": "biosynthetic",
                                    "linked": {}
                                },
                                {
                                    "locus_tag": "PCH_Pc21g05050",
                                    "start": 1187589,
                                    "end": 1189763,
                                    "strand": 1,
                                    "function": "other",
                                    "linked": {}
                                },
                                {
                                    "locus_tag": "PCH_Pc21g05060",
                                    "start": 1190040,
                                    "end": 1191442,
                                    "strand": -1,
                                    "function": "other",
                                    "linked": {}
                                },
                                {
                                    "locus_tag": "PCH_Pc21g05110",
                                    "start": 1214931,
                                    "end": 1216347,
                                    "strand": 1,
                                    "function": "biosynthetic-additional",
                                    "linked": {}
                                }
                            ]
                        },
                        "BGC0000876.1: 71-9235": {
                            "start": 71,
                            "end": 9235,
                            "links": [
                                {
                                    "query": "input.path1.gene682",
                                    "subject": "nikT",
                                    "query_loc": 2486907,
                                    "subject_loc": 6838
                                }
                            ],
                            "reverse": false,
                            "genes": [
                                {
                                    "locus_tag": "nikP1",
                                    "start": 71,
                                    "end": 2105,
                                    "strand": 1,
                                    "function": "biosynthetic",
                                    "linked": {}
                                },
                                {
                                    "locus_tag": "nikV",
                                    "start": 7963,
                                    "end": 9235,
                                    "strand": 1,
                                    "function": "other",
                                    "linked": {}
                                },
                                {
                                    "locus_tag": "nikT",
                                    "start": 6177,
                                    "end": 7500,
                                    "strand": 1,
                                    "function": "biosynthetic-additional",
                                    "linked": {
                                        "3": "input.path1.gene682"
                                    }
                                },
                                {
                                    "locus_tag": "nikQ",
                                    "start": 2922,
                                    "end": 4113,
                                    "strand": 1,
                                    "function": "biosynthetic-additional",
                                    "linked": {}
                                },
                                {
                                    "locus_tag": "nikR",
                                    "start": 4126,
                                    "end": 4807,
                                    "strand": 1,
                                    "function": "other",
                                    "linked": {}
                                },
                                {
                                    "locus_tag": "nikP2",
                                    "start": 2111,
                                    "end": 2933,
                                    "strand": 1,
                                    "function": "biosynthetic-additional",
                                    "linked": {}
                                },
                                {
                                    "locus_tag": "nikU",
                                    "start": 7496,
                                    "end": 7964,
                                    "strand": 1,
                                    "function": "other",
                                    "linked": {}
                                },
                                {
                                    "locus_tag": "nikS",
                                    "start": 4875,
                                    "end": 6150,
                                    "strand": 1,
                                    "function": "biosynthetic-additional",
                                    "linked": {}
                                }
                            ]
                        },
                        "BGC0001626.1: 5660-46200": {
                            "start": 5660,
                            "end": 46200,
                            "links": [
                                {
                                    "query": "input.path1.gene686",
                                    "subject": "S40285_07611",
                                    "query_loc": 2501312,
                                    "subject_loc": 32420
                                }
                            ],
                            "reverse": true,
                            "genes": [
                                {
                                    "locus_tag": "S40285_07605",
                                    "start": 8956,
                                    "end": 12269,
                                    "strand": -1,
                                    "function": "other",
                                    "linked": {}
                                },
                                {
                                    "locus_tag": "S40285_07606",
                                    "start": 13528,
                                    "end": 15082,
                                    "strand": 1,
                                    "function": "biosynthetic-additional",
                                    "linked": {}
                                },
                                {
                                    "locus_tag": "S40285_07609",
                                    "start": 19607,
                                    "end": 20678,
                                    "strand": -1,
                                    "function": "other",
                                    "linked": {}
                                },
                                {
```
